## Supplementary Information section 4 code base for "Hypothesis: A modern human range expansion ∼300,000 years ago had a critical role in Neandertal origins": goa_human.gaf (part 56 of 148)

```
UniProtKB	P52435	POLR2J	located_in	GO:0005654	Reactome:R-HSA-112383	TAS		C	DNA-directed RNA polymerase II subunit RPB11-a	POLR2J|POLR2J1	protein	taxon:9606	20130528	Reactome		
UniProtKB	P52435	POLR2J	located_in	GO:0005654	Reactome:R-HSA-112385	TAS		C	DNA-directed RNA polymerase II subunit RPB11-a	POLR2J|POLR2J1	protein	taxon:9606	20130528	Reactome		
UniProtKB	P52435	POLR2J	located_in	GO:0005654	Reactome:R-HSA-112392	TAS		C	DNA-directed RNA polymerase II subunit RPB11-a	POLR2J|POLR2J1	protein	taxon:9606	20130528	Reactome		
UniProtKB	P52435	POLR2J	located_in	GO:0005654	Reactome:R-HSA-112395	TAS		C	DNA-directed RNA polymerase II subunit RPB11-a	POLR2J|POLR2J1	protein	taxon:9606	20130528	Reactome		
UniProtKB	P52435	POLR2J	located_in	GO:0005654	Reactome:R-HSA-112396	TAS		C	DNA-directed RNA polymerase II subunit RPB11-a	POLR2J|POLR2J1	protein	taxon:9606	20130528	Reactome		
UniProtKB	P52435	POLR2J	located_in	GO:0005654	Reactome:R-HSA-113402	TAS		C	DNA-directed RNA polymerase II subunit RPB11-a	POLR2J|POLR2J1	protein	taxon:9606	20130528	Reactome		
UniProtKB	P52435	POLR2J	located_in	GO:0005654	Reactome:R-HSA-113407	TAS		C	DNA-directed RNA polymerase II subunit RPB11-a	POLR2J|POLR2J1	protein	taxon:9606	20130528	Reactome		
UniProtKB	P52435	POLR2J	located_in	GO:0005654	Reactome:R-HSA-113409	TAS		C	DNA-directed RNA polymerase II subunit RPB11-a	POLR2J|POLR2J1	protein	taxon:9606	20130528	Reactome		
UniProtKB	P52435	POLR2J	located_in	GO:0005654	Reactome:R-HSA-113411	TAS		C	DNA-directed RNA polymerase II subunit RPB11-a	POLR2J|POLR2J1	protein	taxon:9606	20130528	Reactome		
UniProtKB	P52435	POLR2J	located_in	GO:0005654	Reactome:R-HSA-113412	TAS		C	DNA-directed RNA polymerase II subunit RPB11-a	POLR2J|POLR2J1	protein	taxon:9606	20130528	Reactome		
UniProtKB	P52435	POLR2J	located_in	GO:0005654	Reactome:R-HSA-113413	TAS		C	DNA-directed RNA polymerase II subunit RPB11-a	POLR2J|POLR2J1	protein	taxon:9606	20130528	Reactome		
UniProtKB	P52435	POLR2J	located_in	GO:0005654	Reactome:R-HSA-113414	TAS		C	DNA-directed RNA polymerase II subunit RPB11-a	POLR2J|POLR2J1	protein	taxon:9606	20130528	Reactome		
UniProtKB	P52435	POLR2J	located_in	GO:0005654	Reactome:R-HSA-113429	TAS		C	DNA-directed RNA polymerase II subunit RPB11-a	POLR2J|POLR2J1	protein	taxon:9606	20130528	Reactome		
UniProtKB	P52435	POLR2J	located_in	GO:0005654	Reactome:R-HSA-113430	TAS		C	DNA-directed RNA polymerase II subunit RPB11-a	POLR2J|POLR2J1	protein	taxon:9606	20130528	Reactome		
UniProtKB	P52435	POLR2J	located_in	GO:0005654	Reactome:R-HSA-170704	TAS		C	DNA-directed RNA polymerase II subunit RPB11-a	POLR2J|POLR2J1	protein	taxon:9606	20130528	Reactome		
UniProtKB	P52435	POLR2J	located_in	GO:0005654	Reactome:R-HSA-170706	TAS		C	DNA-directed RNA polymerase II subunit RPB11-a	POLR2J|POLR2J1	protein	taxon:9606	20130528	Reactome		
UniProtKB	P52435	POLR2J	located_in	GO:0005654	Reactome:R-HSA-203901	TAS		C	DNA-directed RNA polymerase II subunit RPB11-a	POLR2J|POLR2J1	protein	taxon:9606	20130528	Reactome		
UniProtKB	P52435	POLR2J	located_in	GO:0005654	Reactome:R-HSA-5578742	TAS		C	DNA-directed RNA polymerase II subunit RPB11-a	POLR2J|POLR2J1	protein	taxon:9606	20130528	Reactome		
UniProtKB	P52435	POLR2J	located_in	GO:0005654	Reactome:R-HSA-6781818	TAS		C	DNA-directed RNA polymerase II subunit RPB11-a	POLR2J|POLR2J1	protein	taxon:9606	20130528	Reactome		
UniProtKB	P52435	POLR2J	located_in	GO:0005654	Reactome:R-HSA-6781824	TAS		C	DNA-directed RNA polymerase II subunit RPB11-a	POLR2J|POLR2J1	protein	taxon:9606	20130528	Reactome		
UniProtKB	P52435	POLR2J	located_in	GO:0005654	Reactome:R-HSA-6781833	TAS		C	DNA-directed RNA polymerase II subunit RPB11-a	POLR2J|POLR2J1	protein	taxon:9606	20130528	Reactome		
UniProtKB	P52435	POLR2J	located_in	GO:0005654	Reactome:R-HSA-6781840	TAS		C	DNA-directed RNA polymerase II subunit RPB11-a	POLR2J|POLR2J1	protein	taxon:9606	20130528	Reactome		
UniProtKB	P52435	POLR2J	located_in	GO:0005654	Reactome:R-HSA-6781867	TAS		C	DNA-directed RNA polymerase II subunit RPB11-a	POLR2J|POLR2J1	protein	taxon:9606	20130528	Reactome		
UniProtKB	P52435	POLR2J	located_in	GO:0005654	Reactome:R-HSA-6782004	TAS		C	DNA-directed RNA polymerase II subunit RPB11-a	POLR2J|POLR2J1	protein	taxon:9606	20130528	Reactome		
UniProtKB	P52435	POLR2J	located_in	GO:0005654	Reactome:R-HSA-6782069	TAS		C	DNA-directed RNA polymerase II subunit RPB11-a	POLR2J|POLR2J1	protein	taxon:9606	20130528	Reactome		
UniProtKB	P52435	POLR2J	located_in	GO:0005654	Reactome:R-HSA-6782131	TAS		C	DNA-directed RNA polymerase II subunit RPB11-a	POLR2J|POLR2J1	protein	taxon:9606	20130528	Reactome		
UniProtKB	P52435	POLR2J	located_in	GO:0005654	Reactome:R-HSA-6782138	TAS		C	DNA-directed RNA polymerase II subunit RPB11-a	POLR2J|POLR2J1	protein	taxon:9606	20130528	Reactome		
UniProtKB	P52435	POLR2J	located_in	GO:0005654	Reactome:R-HSA-6782141	TAS		C	DNA-directed RNA polymerase II subunit RPB11-a	POLR2J|POLR2J1	protein	taxon:9606	20130528	Reactome		
UniProtKB	P52435	POLR2J	located_in	GO:0005654	Reactome:R-HSA-6782204	TAS		C	DNA-directed RNA polymerase II subunit RPB11-a	POLR2J|POLR2J1	protein	taxon:9606	20130528	Reactome		
UniProtKB	P52435	POLR2J	located_in	GO:0005654	Reactome:R-HSA-6782208	TAS		C	DNA-directed RNA polymerase II subunit RPB11-a	POLR2J|POLR2J1	protein	taxon:9606	20130528	Reactome		
UniProtKB	P52435	POLR2J	located_in	GO:0005654	Reactome:R-HSA-6782211	TAS		C	DNA-directed RNA polymerase II subunit RPB11-a	POLR2J|POLR2J1	protein	taxon:9606	20130528	Reactome		
UniProtKB	P52435	POLR2J	located_in	GO:0005654	Reactome:R-HSA-6782224	TAS		C	DNA-directed RNA polymerase II subunit RPB11-a	POLR2J|POLR2J1	protein	taxon:9606	20130528	Reactome		
UniProtKB	P52435	POLR2J	located_in	GO:0005654	Reactome:R-HSA-6782227	TAS		C	DNA-directed RNA polymerase II subunit RPB11-a	POLR2J|POLR2J1	protein	taxon:9606	20130528	Reactome		
UniProtKB	P52435	POLR2J	located_in	GO:0005654	Reactome:R-HSA-6782234	TAS		C	DNA-directed RNA polymerase II subunit RPB11-a	POLR2J|POLR2J1	protein	taxon:9606	20130528	Reactome		
UniProtKB	P52435	POLR2J	located_in	GO:0005654	Reactome:R-HSA-6797606	TAS		C	DNA-directed RNA polymerase II subunit RPB11-a	POLR2J|POLR2J1	protein	taxon:9606	20130528	Reactome		
UniProtKB	P52435	POLR2J	located_in	GO:0005654	Reactome:R-HSA-6797616	TAS		C	DNA-directed RNA polymerase II subunit RPB11-a	POLR2J|POLR2J1	protein	taxon:9606	20130528	Reactome		
UniProtKB	P52435	POLR2J	located_in	GO:0005654	Reactome:R-HSA-6803523	TAS		C	DNA-directed RNA polymerase II subunit RPB11-a	POLR2J|POLR2J1	protein	taxon:9606	20130528	Reactome		
UniProtKB	P52435	POLR2J	located_in	GO:0005654	Reactome:R-HSA-6803527	TAS		C	DNA-directed RNA polymerase II subunit RPB11-a	POLR2J|POLR2J1	protein	taxon:9606	20130528	Reactome		
UniProtKB	P52435	POLR2J	located_in	GO:0005654	Reactome:R-HSA-6803836	TAS		C	DNA-directed RNA polymerase II subunit RPB11-a	POLR2J|POLR2J1	protein	taxon:9606	20130528	Reactome		
UniProtKB	P52435	POLR2J	located_in	GO:0005654	Reactome:R-HSA-6803838	TAS		C	DNA-directed RNA polymerase II subunit RPB11-a	POLR2J|POLR2J1	protein	taxon:9606	20130528	Reactome		
UniProtKB	P52435	POLR2J	located_in	GO:0005654	Reactome:R-HSA-6810233	TAS		C	DNA-directed RNA polymerase II subunit RPB11-a	POLR2J|POLR2J1	protein	taxon:9606	20130528	Reactome		
UniProtKB	P52435	POLR2J	located_in	GO:0005654	Reactome:R-HSA-6810235	TAS		C	DNA-directed RNA polymerase II subunit RPB11-a	POLR2J|POLR2J1	protein	taxon:9606	20130528	Reactome		
UniProtKB	P52435	POLR2J	located_in	GO:0005654	Reactome:R-HSA-6810238	TAS		C	DNA-directed RNA polymerase II subunit RPB11-a	POLR2J|POLR2J1	protein	taxon:9606	20130528	Reactome		
UniProtKB	P52435	POLR2J	located_in	GO:0005654	Reactome:R-HSA-6814549	TAS		C	DNA-directed RNA polymerase II subunit RPB11-a	POLR2J|POLR2J1	protein	taxon:9606	20130528	Reactome		
UniProtKB	P52435	POLR2J	located_in	GO:0005654	Reactome:R-HSA-6814555	TAS		C	DNA-directed RNA polymerase II subunit RPB11-a	POLR2J|POLR2J1	protein	taxon:9606	20130528	Reactome		
UniProtKB	P52435	POLR2J	located_in	GO:0005654	Reactome:R-HSA-6814559	TAS		C	DNA-directed RNA polymerase II subunit RPB11-a	POLR2J|POLR2J1	protein	taxon:9606	20130528	Reactome		
UniProtKB	P52435	POLR2J	located_in	GO:0005654	Reactome:R-HSA-6814885	TAS		C	DNA-directed RNA polymerase II subunit RPB11-a	POLR2J|POLR2J1	protein	taxon:9606	20130528	Reactome		
UniProtKB	P52435	POLR2J	located_in	GO:0005654	Reactome:R-HSA-72095	TAS		C	DNA-directed RNA polymerase II subunit RPB11-a	POLR2J|POLR2J1	protein	taxon:9606	20130528	Reactome		
UniProtKB	P52435	POLR2J	located_in	GO:0005654	Reactome:R-HSA-72103	TAS		C	DNA-directed RNA polymerase II subunit RPB11-a	POLR2J|POLR2J1	protein	taxon:9606	20130528	Reactome		
UniProtKB	P52435	POLR2J	located_in	GO:0005654	Reactome:R-HSA-73946	TAS		C	DNA-directed RNA polymerase II subunit RPB11-a	POLR2J|POLR2J1	protein	taxon:9606	20130528	Reactome		
UniProtKB	P52435	POLR2J	located_in	GO:0005654	Reactome:R-HSA-75079	TAS		C	DNA-directed RNA polymerase II subunit RPB11-a	POLR2J|POLR2J1	protein	taxon:9606	20130528	Reactome		
UniProtKB	P52435	POLR2J	located_in	GO:0005654	Reactome:R-HSA-75080	TAS		C	DNA-directed RNA polymerase II subunit RPB11-a	POLR2J|POLR2J1	protein	taxon:9606	20130528	Reactome		
UniProtKB	P52435	POLR2J	located_in	GO:0005654	Reactome:R-HSA-75081	TAS		C	DNA-directed RNA polymerase II subunit RPB11-a	POLR2J|POLR2J1	protein	taxon:9606	20130528	Reactome		
UniProtKB	P52435	POLR2J	located_in	GO:0005654	Reactome:R-HSA-75082	TAS		C	DNA-directed RNA polymerase II subunit RPB11-a	POLR2J|POLR2J1	protein	taxon:9606	20130528	Reactome		
UniProtKB	P52435	POLR2J	located_in	GO:0005654	Reactome:R-HSA-75083	TAS		C	DNA-directed RNA polymerase II subunit RPB11-a	POLR2J|POLR2J1	protein	taxon:9606	20130528	Reactome		
UniProtKB	P52435	POLR2J	located_in	GO:0005654	Reactome:R-HSA-75095	TAS		C	DNA-directed RNA polymerase II subunit RPB11-a	POLR2J|POLR2J1	protein	taxon:9606	20130528	Reactome		
UniProtKB	P52435	POLR2J	located_in	GO:0005654	Reactome:R-HSA-75850	TAS		C	DNA-directed RNA polymerase II subunit RPB11-a	POLR2J|POLR2J1	protein	taxon:9606	20130528	Reactome		
UniProtKB	P52435	POLR2J	located_in	GO:0005654	Reactome:R-HSA-75856	TAS		C	DNA-directed RNA polymerase II subunit RPB11-a	POLR2J|POLR2J1	protein	taxon:9606	20130528	Reactome		
UniProtKB	P52435	POLR2J	located_in	GO:0005654	Reactome:R-HSA-75861	TAS		C	DNA-directed RNA polymerase II subunit RPB11-a	POLR2J|POLR2J1	protein	taxon:9606	20130528	Reactome		
UniProtKB	P52435	POLR2J	located_in	GO:0005654	Reactome:R-HSA-75862	TAS		C	DNA-directed RNA polymerase II subunit RPB11-a	POLR2J|POLR2J1	protein	taxon:9606	20130528	Reactome		
UniProtKB	P52435	POLR2J	located_in	GO:0005654	Reactome:R-HSA-75864	TAS		C	DNA-directed RNA polymerase II subunit RPB11-a	POLR2J|POLR2J1	protein	taxon:9606	20130528	Reactome		
UniProtKB	P52435	POLR2J	located_in	GO:0005654	Reactome:R-HSA-75866	TAS		C	DNA-directed RNA polymerase II subunit RPB11-a	POLR2J|POLR2J1	protein	taxon:9606	20130528	Reactome		
UniProtKB	P52435	POLR2J	located_in	GO:0005654	Reactome:R-HSA-75869	TAS		C	DNA-directed RNA polymerase II subunit RPB11-a	POLR2J|POLR2J1	protein	taxon:9606	20130528	Reactome		
UniProtKB	P52435	POLR2J	located_in	GO:0005654	Reactome:R-HSA-75873	TAS		C	DNA-directed RNA polymerase II subunit RPB11-a	POLR2J|POLR2J1	protein	taxon:9606	20130528	Reactome		
UniProtKB	P52435	POLR2J	located_in	GO:0005654	Reactome:R-HSA-75891	TAS		C	DNA-directed RNA polymerase II subunit RPB11-a	POLR2J|POLR2J1	protein	taxon:9606	20130528	Reactome		
UniProtKB	P52435	POLR2J	located_in	GO:0005654	Reactome:R-HSA-75949	TAS		C	DNA-directed RNA polymerase II subunit RPB11-a	POLR2J|POLR2J1	protein	taxon:9606	20130528	Reactome		
UniProtKB	P52435	POLR2J	located_in	GO:0005654	Reactome:R-HSA-76576	TAS		C	DNA-directed RNA polymerase II subunit RPB11-a	POLR2J|POLR2J1	protein	taxon:9606	20130528	Reactome		
UniProtKB	P52435	POLR2J	located_in	GO:0005654	Reactome:R-HSA-77068	TAS		C	DNA-directed RNA polymerase II subunit RPB11-a	POLR2J|POLR2J1	protein	taxon:9606	20130528	Reactome		
UniProtKB	P52435	POLR2J	located_in	GO:0005654	Reactome:R-HSA-77069	TAS		C	DNA-directed RNA polymerase II subunit RPB11-a	POLR2J|POLR2J1	protein	taxon:9606	20130528	Reactome		
UniProtKB	P52435	POLR2J	located_in	GO:0005654	Reactome:R-HSA-77071	TAS		C	DNA-directed RNA polymerase II subunit RPB11-a	POLR2J|POLR2J1	protein	taxon:9606	20130528	Reactome		
UniProtKB	P52435	POLR2J	located_in	GO:0005654	Reactome:R-HSA-77073	TAS		C	DNA-directed RNA polymerase II subunit RPB11-a	POLR2J|POLR2J1	protein	taxon:9606	20130528	Reactome		
UniProtKB	P52435	POLR2J	located_in	GO:0005654	Reactome:R-HSA-77077	TAS		C	DNA-directed RNA polymerase II subunit RPB11-a	POLR2J|POLR2J1	protein	taxon:9606	20130528	Reactome		
UniProtKB	P52435	POLR2J	located_in	GO:0005654	Reactome:R-HSA-77078	TAS		C	DNA-directed RNA polymerase II subunit RPB11-a	POLR2J|POLR2J1	protein	taxon:9606	20130528	Reactome		
UniProtKB	P52435	POLR2J	located_in	GO:0005654	Reactome:R-HSA-77081	TAS		C	DNA-directed RNA polymerase II subunit RPB11-a	POLR2J|POLR2J1	protein	taxon:9606	20130528	Reactome		
UniProtKB	P52435	POLR2J	located_in	GO:0005654	Reactome:R-HSA-77083	TAS		C	DNA-directed RNA polymerase II subunit RPB11-a	POLR2J|POLR2J1	protein	taxon:9606	20130528	Reactome		
UniProtKB	P52435	POLR2J	located_in	GO:0005654	Reactome:R-HSA-77085	TAS		C	DNA-directed RNA polymerase II subunit RPB11-a	POLR2J|POLR2J1	protein	taxon:9606	20130528	Reactome		
UniProtKB	P52435	POLR2J	located_in	GO:0005654	Reactome:R-HSA-77090	TAS		C	DNA-directed RNA polymerase II subunit RPB11-a	POLR2J|POLR2J1	protein	taxon:9606	20130528	Reactome		
UniProtKB	P52435	POLR2J	located_in	GO:0005654	Reactome:R-HSA-77095	TAS		C	DNA-directed RNA polymerase II subunit RPB11-a	POLR2J|POLR2J1	protein	taxon:9606	20130528	Reactome		
UniProtKB	P52435	POLR2J	located_in	GO:0005654	Reactome:R-HSA-9012315	TAS		C	DNA-directed RNA polymerase II subunit RPB11-a	POLR2J|POLR2J1	protein	taxon:9606	20130528	Reactome		
UniProtKB	P52435	POLR2J	located_in	GO:0005654	Reactome:R-HSA-9012319	TAS		C	DNA-directed RNA polymerase II subunit RPB11-a	POLR2J|POLR2J1	protein	taxon:9606	20130528	Reactome		
UniProtKB	P52435	POLR2J	located_in	GO:0005654	Reactome:R-HSA-9613494	TAS		C	DNA-directed RNA polymerase II subunit RPB11-a	POLR2J|POLR2J1	protein	taxon:9606	20130528	Reactome		
UniProtKB	P52435	POLR2J	located_in	GO:0005654	Reactome:R-HSA-9613497	TAS		C	DNA-directed RNA polymerase II subunit RPB11-a	POLR2J|POLR2J1	protein	taxon:9606	20130528	Reactome		
UniProtKB	P52435	POLR2J	located_in	GO:0005654	Reactome:R-HSA-9670149	TAS		C	DNA-directed RNA polymerase II subunit RPB11-a	POLR2J|POLR2J1	protein	taxon:9606	20130528	Reactome		
UniProtKB	P52435	POLR2J	located_in	GO:0005654	Reactome:R-HSA-9684118	TAS		C	DNA-directed RNA polymerase II subunit RPB11-a	POLR2J|POLR2J1	protein	taxon:9606	20130528	Reactome		
UniProtKB	P52435	POLR2J	located_in	GO:0005654	Reactome:R-HSA-9770119	TAS		C	DNA-directed RNA polymerase II subunit RPB11-a	POLR2J|POLR2J1	protein	taxon:9606	20130528	Reactome		
UniProtKB	P52435	POLR2J	located_in	GO:0005654	Reactome:R-HSA-9770129	TAS		C	DNA-directed RNA polymerase II subunit RPB11-a	POLR2J|POLR2J1	protein	taxon:9606	20130528	Reactome		
UniProtKB	P52435	POLR2J	located_in	GO:0005654	Reactome:R-HSA-9770131	TAS		C	DNA-directed RNA polymerase II subunit RPB11-a	POLR2J|POLR2J1	protein	taxon:9606	20130528	Reactome		
UniProtKB	P52435	POLR2J	located_in	GO:0005654	Reactome:R-HSA-9770132	TAS		C	DNA-directed RNA polymerase II subunit RPB11-a	POLR2J|POLR2J1	protein	taxon:9606	20130528	Reactome		
UniProtKB	P52435	POLR2J	located_in	GO:0005654	Reactome:R-HSA-9770141	TAS		C	DNA-directed RNA polymerase II subunit RPB11-a	POLR2J|POLR2J1	protein	taxon:9606	20130528	Reactome		
UniProtKB	P52435	POLR2J	located_in	GO:0005654	Reactome:R-HSA-9770142	TAS		C	DNA-directed RNA polymerase II subunit RPB11-a	POLR2J|POLR2J1	protein	taxon:9606	20130528	Reactome		
UniProtKB	P52435	POLR2J	located_in	GO:0005654	Reactome:R-HSA-9770145	TAS		C	DNA-directed RNA polymerase II subunit RPB11-a	POLR2J|POLR2J1	protein	taxon:9606	20130528	Reactome		
UniProtKB	P52435	POLR2J	located_in	GO:0005654	Reactome:R-HSA-9770236	TAS		C	DNA-directed RNA polymerase II subunit RPB11-a	POLR2J|POLR2J1	protein	taxon:9606	20130528	Reactome		
UniProtKB	P52435	POLR2J	located_in	GO:0005654	Reactome:R-HSA-9770847	TAS		C	DNA-directed RNA polymerase II subunit RPB11-a	POLR2J|POLR2J1	protein	taxon:9606	20130528	Reactome		
UniProtKB	P52435	POLR2J	located_in	GO:0005654	Reactome:R-HSA-9794542	TAS		C	DNA-directed RNA polymerase II subunit RPB11-a	POLR2J|POLR2J1	protein	taxon:9606	20130528	Reactome		
UniProtKB	P52435	POLR2J	located_in	GO:0005654	Reactome:R-HSA-9921507	TAS		C	DNA-directed RNA polymerase II subunit RPB11-a	POLR2J|POLR2J1	protein	taxon:9606	20130528	Reactome		
UniProtKB	P52435	POLR2J	located_in	GO:0005654	Reactome:R-HSA-9970141	TAS		C	DNA-directed RNA polymerase II subunit RPB11-a	POLR2J|POLR2J1	protein	taxon:9606	20130528	Reactome		
UniProtKB	P52435	POLR2J	located_in	GO:0005654	Reactome:R-HSA-9970179	TAS		C	DNA-directed RNA polymerase II subunit RPB11-a	POLR2J|POLR2J1	protein	taxon:9606	20130528	Reactome		
UniProtKB	P52435	POLR2J	located_in	GO:0005654	Reactome:R-HSA-9970189	TAS		C	DNA-directed RNA polymerase II subunit RPB11-a	POLR2J|POLR2J1	protein	taxon:9606	20130528	Reactome		
UniProtKB	P52435	POLR2J	located_in	GO:0005654	Reactome:R-HSA-9970190	TAS		C	DNA-directed RNA polymerase II subunit RPB11-a	POLR2J|POLR2J1	protein	taxon:9606	20130528	Reactome		
UniProtKB	P52435	POLR2J	located_in	GO:0005654	Reactome:R-HSA-9970191	TAS		C	DNA-directed RNA polymerase II subunit RPB11-a	POLR2J|POLR2J1	protein	taxon:9606	20130528	Reactome		
UniProtKB	P52435	POLR2J	located_in	GO:0005654	Reactome:R-HSA-9970193	TAS		C	DNA-directed RNA polymerase II subunit RPB11-a	POLR2J|POLR2J1	protein	taxon:9606	20130528	Reactome		
UniProtKB	P52435	POLR2J	located_in	GO:0005654	Reactome:R-HSA-9970282	TAS		C	DNA-directed RNA polymerase II subunit RPB11-a	POLR2J|POLR2J1	protein	taxon:9606	20130528	Reactome		
UniProtKB	P52435	POLR2J	located_in	GO:0005654	Reactome:R-HSA-9970294	TAS		C	DNA-directed RNA polymerase II subunit RPB11-a	POLR2J|POLR2J1	protein	taxon:9606	20130528	Reactome		
UniProtKB	P52435	POLR2J	located_in	GO:0005654	Reactome:R-HSA-9970318	TAS		C	DNA-directed RNA polymerase II subunit RPB11-a	POLR2J|POLR2J1	protein	taxon:9606	20130528	Reactome		
UniProtKB	P52435	POLR2J	located_in	GO:0005654	Reactome:R-HSA-9970320	TAS		C	DNA-directed RNA polymerase II subunit RPB11-a	POLR2J|POLR2J1	protein	taxon:9606	20130528	Reactome		
UniProtKB	P52435	POLR2J	located_in	GO:0005654	Reactome:R-HSA-9970428	TAS		C	DNA-directed RNA polymerase II subunit RPB11-a	POLR2J|POLR2J1	protein	taxon:9606	20130528	Reactome		
UniProtKB	P52435	POLR2J	located_in	GO:0005654	Reactome:R-HSA-9970429	TAS		C	DNA-directed RNA polymerase II subunit RPB11-a	POLR2J|POLR2J1	protein	taxon:9606	20130528	Reactome		
UniProtKB	P52435	POLR2J	located_in	GO:0005654	Reactome:R-HSA-9970431	TAS		C	DNA-directed RNA polymerase II subunit RPB11-a	POLR2J|POLR2J1	protein	taxon:9606	20130528	Reactome		
UniProtKB	P52435	POLR2J	part_of	GO:0005665	GO_REF:0000002	IEA	InterPro:IPR037685	C	DNA-directed RNA polymerase II subunit RPB11-a	POLR2J|POLR2J1	protein	taxon:9606	20260727	InterPro		
UniProtKB	P52435	POLR2J	part_of	GO:0005665	GO_REF:0000033	IBA	AGI_LocusCode:AT3G52090|MGI:MGI:109582|PANTHER:PTN000358883|PomBase:SPAC3A12.07|SGD:S000005365|UniProtKB:P52435|UniProtKB:Q32P79	C	DNA-directed RNA polymerase II subunit RPB11-a	POLR2J|POLR2J1	protein	taxon:9606	20240730	GO_Central		
UniProtKB	P52435	POLR2J	part_of	GO:0005665	GO_REF:0000117	IEA	ARBA:ARBA00026400	C	DNA-directed RNA polymerase II subunit RPB11-a	POLR2J|POLR2J1	protein	taxon:9606	20260727	UniProt		
UniProtKB	P52435	POLR2J	part_of	GO:0005665	PMID:30190596	IPI		C	DNA-directed RNA polymerase II subunit RPB11-a	POLR2J|POLR2J1	protein	taxon:9606	20251105	ComplexPortal		
UniProtKB	P52435	POLR2J	part_of	GO:0005665	PMID:9852112	IDA		C	DNA-directed RNA polymerase II subunit RPB11-a	POLR2J|POLR2J1	protein	taxon:9606	20090824	UniProt		
UniProtKB	P52435	POLR2J	part_of	GO:0005665	PMID:9852112	IPI		C	DNA-directed RNA polymerase II subunit RPB11-a	POLR2J|POLR2J1	protein	taxon:9606	20251105	ComplexPortal		
UniProtKB	P52564	MAP2K6	enables	GO:0004672	GO_REF:0000002	IEA	InterPro:IPR008271	F	Dual specificity mitogen-activated protein kinase kinase 6	MAP2K6|MEK6|MKK6|PRKMK6|SKK3	protein	taxon:9606	20260727	InterPro		
UniProtKB	P52564	MAP2K6	enables	GO:0004674	Reactome:R-HSA-8877691	TAS		F	Dual specificity mitogen-activated protein kinase kinase 6	MAP2K6|MEK6|MKK6|PRKMK6|SKK3	protein	taxon:9606	20260222	Reactome		
UniProtKB	P52564	MAP2K6	enables	GO:0004708	GO_REF:0000003	IEA	EC:2.7.12.2	F	Dual specificity mitogen-activated protein kinase kinase 6	MAP2K6|MEK6|MKK6|PRKMK6|SKK3	protein	taxon:9606	20260727	UniProt		
UniProtKB	P52564	MAP2K6	enables	GO:0004708	GO_REF:0000033	IBA	AGI_LocusCode:AT5G40440|CGD:CAL0000184846|FB:FBgn0010269|FB:FBgn0261524|MGI:MGI:1346345|MGI:MGI:1346866|MGI:MGI:1346867|MGI:MGI:1346868|MGI:MGI:1346869|MGI:MGI:1346870|MGI:MGI:1346871|PANTHER:PTN000684494|PomBase:SPAC1D4.13|PomBase:SPBC409.07c|PomBase:SPBC543.07|RGD:1560043|RGD:61888|RGD:620666|RGD:70495|SGD:S000002318|SGD:S000003664|UniProtKB:O14733|UniProtKB:P36507|UniProtKB:P46734|UniProtKB:P52564|UniProtKB:Q02750|UniProtKB:Q5BEU9|WB:WBGene00002177|WB:WBGene00003185|WB:WBGene00004758	F	Dual specificity mitogen-activated protein kinase kinase 6	MAP2K6|MEK6|MKK6|PRKMK6|SKK3	protein	taxon:9606	20250904	GO_Central		
UniProtKB	P52564	MAP2K6	enables	GO:0004708	GO_REF:0000107	IEA	UniProtKB:P70236|ensembl:ENSMUSP00000020949	F	Dual specificity mitogen-activated protein kinase kinase 6	MAP2K6|MEK6|MKK6|PRKMK6|SKK3	protein	taxon:9606	20260724	Ensembl		
UniProtKB	P52564	MAP2K6	enables	GO:0004708	GO_REF:0000117	IEA	ARBA:ARBA00043555	F	Dual specificity mitogen-activated protein kinase kinase 6	MAP2K6|MEK6|MKK6|PRKMK6|SKK3	protein	taxon:9606	20260727	UniProt		
UniProtKB	P52564	MAP2K6	enables	GO:0004708	PMID:10848581	TAS		F	Dual specificity mitogen-activated protein kinase kinase 6	MAP2K6|MEK6|MKK6|PRKMK6|SKK3	protein	taxon:9606	20030904	PINC		
UniProtKB	P52564	MAP2K6	enables	GO:0004708	PMID:11460167	IDA		F	Dual specificity mitogen-activated protein kinase kinase 6	MAP2K6|MEK6|MKK6|PRKMK6|SKK3	protein	taxon:9606	20250211	UniProt	part_of(GO:0038066),directly_positively_regulates(GO:0004707)	
UniProtKB	P52564	MAP2K6	enables	GO:0004708	PMID:8622669	IMP		F	Dual specificity mitogen-activated protein kinase kinase 6	MAP2K6|MEK6|MKK6|PRKMK6|SKK3	protein	taxon:9606	20260515	DisProt		
UniProtKB	P52564	MAP2K6	enables	GO:0004708	PMID:8663074	IDA		F	Dual specificity mitogen-activated protein kinase kinase 6	MAP2K6|MEK6|MKK6|PRKMK6|SKK3	protein	taxon:9606	20210602	GO_Central		
UniProtKB	P52564	MAP2K6	enables	GO:0004708	PMID:8663524	IDA		F	Dual specificity mitogen-activated protein kinase kinase 6	MAP2K6|MEK6|MKK6|PRKMK6|SKK3	protein	taxon:9606	20210526	UniProt	has_input(UniProtKB:Q15759)	
UniProtKB	P52564	MAP2K6	enables	GO:0004708	PMID:9218798	IDA		F	Dual specificity mitogen-activated protein kinase kinase 6	MAP2K6|MEK6|MKK6|PRKMK6|SKK3	protein	taxon:9606	20210526	UniProt	has_input(UniProtKB:O15264)	
UniProtKB	P52564	MAP2K6	enables	GO:0004708	Reactome:R-HSA-1247960	TAS		F	Dual specificity mitogen-activated protein kinase kinase 6	MAP2K6|MEK6|MKK6|PRKMK6|SKK3	protein	taxon:9606	20260222	Reactome		
UniProtKB	P52564	MAP2K6	enables	GO:0004708	Reactome:R-HSA-3238999	TAS		F	Dual specificity mitogen-activated protein kinase kinase 6	MAP2K6|MEK6|MKK6|PRKMK6|SKK3	protein	taxon:9606	20260222	Reactome		
UniProtKB	P52564	MAP2K6	enables	GO:0004708	Reactome:R-HSA-450333	TAS		F	Dual specificity mitogen-activated protein kinase kinase 6	MAP2K6|MEK6|MKK6|PRKMK6|SKK3	protein	taxon:9606	20260222	Reactome		
UniProtKB	P52564	MAP2K6	enables	GO:0004713	GO_REF:0000116	IEA	RHEA:10596	F	Dual specificity mitogen-activated protein kinase kinase 6	MAP2K6|MEK6|MKK6|PRKMK6|SKK3	protein	taxon:9606	20260727	RHEA		
UniProtKB	P52564	MAP2K6	enables	GO:0005515	PMID:11035004	IPI	UniProtKB:Q16539	F	Dual specificity mitogen-activated protein kinase kinase 6	MAP2K6|MEK6|MKK6|PRKMK6|SKK3	protein	taxon:9606	20170309	UniProt		
UniProtKB	P52564	MAP2K6	enables	GO:0005515	PMID:15229216	IPI	UniProtKB:P19525	F	Dual specificity mitogen-activated protein kinase kinase 6	MAP2K6|MEK6|MKK6|PRKMK6|SKK3	protein	taxon:9606	20130417	UniProt		
UniProtKB	P52564	MAP2K6	enables	GO:0005515	PMID:17255949	IPI	UniProtKB:Q16539	F	Dual specificity mitogen-activated protein kinase kinase 6	MAP2K6|MEK6|MKK6|PRKMK6|SKK3	protein	taxon:9606	20260725	IntAct		
UniProtKB	P52564	MAP2K6	enables	GO:0005515	PMID:20067578	IPI	UniProtKB:Q5S007	F	Dual specificity mitogen-activated protein kinase kinase 6	MAP2K6|MEK6|MKK6|PRKMK6|SKK3	protein	taxon:9606	20260725	IntAct	occurs_in(GO:0016020)	
UniProtKB	P52564	MAP2K6	enables	GO:0005515	PMID:32296183	IPI	UniProtKB:Q9NRD5	F	Dual specificity mitogen-activated protein kinase kinase 6	MAP2K6|MEK6|MKK6|PRKMK6|SKK3	protein	taxon:9606	20260725	IntAct		
UniProtKB	P52564	MAP2K6	enables	GO:0005515	PMID:32707033	IPI	UniProtKB:Q16539	F	Dual specificity mitogen-activated protein kinase kinase 6	MAP2K6|MEK6|MKK6|PRKMK6|SKK3	protein	taxon:9606	20260725	IntAct		
UniProtKB	P52564	MAP2K6	enables	GO:0005515	PMID:32814053	IPI	UniProtKB:O76024	F	Dual specificity mitogen-activated protein kinase kinase 6	MAP2K6|MEK6|MKK6|PRKMK6|SKK3	protein	taxon:9606	20260725	IntAct		
UniProtKB	P52564	MAP2K6	enables	GO:0005515	PMID:32911434	IPI	UniProtKB:Q16236	F	Dual specificity mitogen-activated protein kinase kinase 6	MAP2K6|MEK6|MKK6|PRKMK6|SKK3	protein	taxon:9606	20260725	IntAct		
UniProtKB	P52564	MAP2K6	enables	GO:0005524	GO_REF:0000002	IEA	InterPro:IPR000719|InterPro:IPR017441	F	Dual specificity mitogen-activated protein kinase kinase 6	MAP2K6|MEK6|MKK6|PRKMK6|SKK3	protein	taxon:9606	20260727	InterPro		
UniProtKB	P52564	MAP2K6	enables	GO:0019901	GO_REF:0000117	IEA	ARBA:ARBA00028598	F	Dual specificity mitogen-activated protein kinase kinase 6	MAP2K6|MEK6|MKK6|PRKMK6|SKK3	protein	taxon:9606	20260727	UniProt		
UniProtKB	P52564	MAP2K6	enables	GO:0019901	PMID:11279118	IPI	UniProtKB:Q9UL54	F	Dual specificity mitogen-activated protein kinase kinase 6	MAP2K6|MEK6|MKK6|PRKMK6|SKK3	protein	taxon:9606	20110706	UniProt		
UniProtKB	P52564	MAP2K6	enables	GO:0106310	GO_REF:0000116	IEA	RHEA:17989	F	Dual specificity mitogen-activated protein kinase kinase 6	MAP2K6|MEK6|MKK6|PRKMK6|SKK3	protein	taxon:9606	20260727	RHEA		
UniProtKB	P52564	MAP2K6	involved_in	GO:0000165	GO_REF:0000033	IBA	FB:FBgn0010269|FB:FBgn0024326|FB:FBgn0261524|MGI:MGI:1346345|MGI:MGI:1346866|MGI:MGI:1346867|MGI:MGI:1346868|MGI:MGI:1346869|MGI:MGI:1346870|MGI:MGI:1346871|PANTHER:PTN000684494|PomBase:SPAC1D4.13|PomBase:SPBC409.07c|PomBase:SPBC543.07|RGD:1560043|RGD:61890|RGD:70495|SGD:S000002318|SGD:S000003664|SGD:S000005757|SGD:S000006061|UniProtKB:O14733|UniProtKB:P36507|UniProtKB:P46734|UniProtKB:P52564|WB:WBGene00003185|WB:WBGene00003186|WB:WBGene00003368|WB:WBGene00004758	P	Dual specificity mitogen-activated protein kinase kinase 6	MAP2K6|MEK6|MKK6|PRKMK6|SKK3	protein	taxon:9606	20260601	GO_Central		
UniProtKB	P52564	MAP2K6	involved_in	GO:0000165	GO_REF:0000107	IEA	UniProtKB:P70236|ensembl:ENSMUSP00000020949	P	Dual specificity mitogen-activated protein kinase kinase 6	MAP2K6|MEK6|MKK6|PRKMK6|SKK3	protein	taxon:9606	20260724	Ensembl		
UniProtKB	P52564	MAP2K6	involved_in	GO:0000165	PMID:8663074	IDA		P	Dual specificity mitogen-activated protein kinase kinase 6	MAP2K6|MEK6|MKK6|PRKMK6|SKK3	protein	taxon:9606	20210602	GO_Central		
UniProtKB	P52564	MAP2K6	involved_in	GO:0001649	GO_REF:0000107	IEA	UniProtKB:P70236|ensembl:ENSMUSP00000020949	P	Dual specificity mitogen-activated protein kinase kinase 6	MAP2K6|MEK6|MKK6|PRKMK6|SKK3	protein	taxon:9606	20260724	Ensembl		
UniProtKB	P52564	MAP2K6	involved_in	GO:0007165	PMID:8621675	TAS		P	Dual specificity mitogen-activated protein kinase kinase 6	MAP2K6|MEK6|MKK6|PRKMK6|SKK3	protein	taxon:9606	20030904	PINC		
UniProtKB	P52564	MAP2K6	involved_in	GO:0031098	GO_REF:0000117	IEA	ARBA:ARBA00035552	P	Dual specificity mitogen-activated protein kinase kinase 6	MAP2K6|MEK6|MKK6|PRKMK6|SKK3	protein	taxon:9606	20260727	UniProt		
UniProtKB	P52564	MAP2K6	involved_in	GO:0031098	PMID:35857590	IDA		P	Dual specificity mitogen-activated protein kinase kinase 6	MAP2K6|MEK6|MKK6|PRKMK6|SKK3	protein	taxon:9606	20220811	UniProt		
UniProtKB	P52564	MAP2K6	involved_in	GO:0035872	Reactome:R-HSA-168638	TAS		P	Dual specificity mitogen-activated protein kinase kinase 6	MAP2K6|MEK6|MKK6|PRKMK6|SKK3	protein	taxon:9606	20260316	Reactome		
UniProtKB	P52564	MAP2K6	involved_in	GO:0038066	GO_REF:0000117	IEA	ARBA:ARBA00088051	P	Dual specificity mitogen-activated protein kinase kinase 6	MAP2K6|MEK6|MKK6|PRKMK6|SKK3	protein	taxon:9606	20260727	UniProt		
UniProtKB	P52564	MAP2K6	involved_in	GO:0038066	PMID:11460167	IDA		P	Dual specificity mitogen-activated protein kinase kinase 6	MAP2K6|MEK6|MKK6|PRKMK6|SKK3	protein	taxon:9606	20250211	UniProt		
UniProtKB	P52564	MAP2K6	involved_in	GO:0038066	Reactome:R-HSA-450302	TAS		P	Dual specificity mitogen-activated protein kinase kinase 6	MAP2K6|MEK6|MKK6|PRKMK6|SKK3	protein	taxon:9606	20260316	Reactome		
UniProtKB	P52564	MAP2K6	involved_in	GO:0042770	PMID:10848581	TAS		P	Dual specificity mitogen-activated protein kinase kinase 6	MAP2K6|MEK6|MKK6|PRKMK6|SKK3	protein	taxon:9606	20030904	PINC		
UniProtKB	P52564	MAP2K6	involved_in	GO:0051403	PMID:8663524	IDA		P	Dual specificity mitogen-activated protein kinase kinase 6	MAP2K6|MEK6|MKK6|PRKMK6|SKK3	protein	taxon:9606	20210526	UniProt		
UniProtKB	P52564	MAP2K6	involved_in	GO:0051403	PMID:9218798	IDA		P	Dual specificity mitogen-activated protein kinase kinase 6	MAP2K6|MEK6|MKK6|PRKMK6|SKK3	protein	taxon:9606	20210526	UniProt		
UniProtKB	P52564	MAP2K6	involved_in	GO:0051726	PMID:10848581	TAS		P	Dual specificity mitogen-activated protein kinase kinase 6	MAP2K6|MEK6|MKK6|PRKMK6|SKK3	protein	taxon:9606	20030904	PINC		
UniProtKB	P52564	MAP2K6	involved_in	GO:0060348	GO_REF:0000107	IEA	UniProtKB:P70236|ensembl:ENSMUSP00000020949	P	Dual specificity mitogen-activated protein kinase kinase 6	MAP2K6|MEK6|MKK6|PRKMK6|SKK3	protein	taxon:9606	20260724	Ensembl		
UniProtKB	P52564	MAP2K6	involved_in	GO:0090398	GO_REF:0000117	IEA	ARBA:ARBA00086844	P	Dual specificity mitogen-activated protein kinase kinase 6	MAP2K6|MEK6|MKK6|PRKMK6|SKK3	protein	taxon:9606	20260727	UniProt		
UniProtKB	P52564	MAP2K6	involved_in	GO:0090398	Reactome:R-HSA-2559583	TAS		P	Dual specificity mitogen-activated protein kinase kinase 6	MAP2K6|MEK6|MKK6|PRKMK6|SKK3	protein	taxon:9606	20260316	Reactome		
UniProtKB	P52564	MAP2K6	involved_in	GO:0120163	GO_REF:0000107	IEA	UniProtKB:P70236|ensembl:ENSMUSP00000020949	P	Dual specificity mitogen-activated protein kinase kinase 6	MAP2K6|MEK6|MKK6|PRKMK6|SKK3	protein	taxon:9606	20260724	Ensembl		
UniProtKB	P52564	MAP2K6	involved_in	GO:0120163	PMID:29021624	ISS	UniProtKB:P70236	P	Dual specificity mitogen-activated protein kinase kinase 6	MAP2K6|MEK6|MKK6|PRKMK6|SKK3	protein	taxon:9606	20180612	YuBioLab		
UniProtKB	P52564	MAP2K6	involved_in	GO:1901796	Reactome:R-HSA-6804758	TAS		P	Dual specificity mitogen-activated protein kinase kinase 6	MAP2K6|MEK6|MKK6|PRKMK6|SKK3	protein	taxon:9606	20260316	Reactome		
UniProtKB	P52564	MAP2K6	involved_in	GO:1902531	GO_REF:0000117	IEA	ARBA:ARBA00027126	P	Dual specificity mitogen-activated protein kinase kinase 6	MAP2K6|MEK6|MKK6|PRKMK6|SKK3	protein	taxon:9606	20260727	UniProt		
UniProtKB	P52564	MAP2K6	is_active_in	GO:0005737	PMID:9768359	TAS		C	Dual specificity mitogen-activated protein kinase kinase 6	MAP2K6|MEK6|MKK6|PRKMK6|SKK3	protein	taxon:9606	20220811	UniProt		
UniProtKB	P52564	MAP2K6	is_active_in	GO:0005829	PMID:9768359	IDA		C	Dual specificity mitogen-activated protein kinase kinase 6	MAP2K6|MEK6|MKK6|PRKMK6|SKK3	protein	taxon:9606	20210113	MGI		
UniProtKB	P52564	MAP2K6	located_in	GO:0005634	GO_REF:0000044	IEA	UniProtKB-SubCell:SL-0191	C	Dual specificity mitogen-activated protein kinase kinase 6	MAP2K6|MEK6|MKK6|PRKMK6|SKK3	protein	taxon:9606	20260727	UniProt		
UniProtKB	P52564	MAP2K6	located_in	GO:0005634	PMID:9768359	EXP		C	Dual specificity mitogen-activated protein kinase kinase 6	MAP2K6|MEK6|MKK6|PRKMK6|SKK3	protein	taxon:9606	20250406	UniProt		
UniProtKB	P52564	MAP2K6	located_in	GO:0005654	GO_REF:0000052	IDA		C	Dual specificity mitogen-activated protein kinase kinase 6	MAP2K6|MEK6|MKK6|PRKMK6|SKK3	protein	taxon:9606	20251115	HPA		
UniProtKB	P52564	MAP2K6	located_in	GO:0005654	Reactome:R-HSA-3238999	TAS		C	Dual specificity mitogen-activated protein kinase kinase 6	MAP2K6|MEK6|MKK6|PRKMK6|SKK3	protein	taxon:9606	20130528	Reactome		
UniProtKB	P52564	MAP2K6	located_in	GO:0005654	Reactome:R-HSA-450296	TAS		C	Dual specificity mitogen-activated protein kinase kinase 6	MAP2K6|MEK6|MKK6|PRKMK6|SKK3	protein	taxon:9606	20130528	Reactome		
UniProtKB	P52564	MAP2K6	located_in	GO:0005654	Reactome:R-HSA-450333	TAS		C	Dual specificity mitogen-activated protein kinase kinase 6	MAP2K6|MEK6|MKK6|PRKMK6|SKK3	protein	taxon:9606	20130528	Reactome		
UniProtKB	P52564	MAP2K6	located_in	GO:0005654	Reactome:R-HSA-8877691	TAS		C	Dual specificity mitogen-activated protein kinase kinase 6	MAP2K6|MEK6|MKK6|PRKMK6|SKK3	protein	taxon:9606	20130528	Reactome		
UniProtKB	P52564	MAP2K6	located_in	GO:0005737	GO_REF:0000044	IEA	UniProtKB-SubCell:SL-0086	C	Dual specificity mitogen-activated protein kinase kinase 6	MAP2K6|MEK6|MKK6|PRKMK6|SKK3	protein	taxon:9606	20260727	UniProt		
UniProtKB	P52564	MAP2K6	located_in	GO:0005829	GO_REF:0000052	IDA		C	Dual specificity mitogen-activated protein kinase kinase 6	MAP2K6|MEK6|MKK6|PRKMK6|SKK3	protein	taxon:9606	20251115	HPA		
UniProtKB	P52564	MAP2K6	located_in	GO:0005829	PMID:9768359	IDA		C	Dual specificity mitogen-activated protein kinase kinase 6	MAP2K6|MEK6|MKK6|PRKMK6|SKK3	protein	taxon:9606	20220307	MGI		
UniProtKB	P52564	MAP2K6	located_in	GO:0005829	Reactome:R-HSA-1247960	TAS		C	Dual specificity mitogen-activated protein kinase kinase 6	MAP2K6|MEK6|MKK6|PRKMK6|SKK3	protein	taxon:9606	20130503	Reactome		
UniProtKB	P52564	MAP2K6	located_in	GO:0005829	Reactome:R-HSA-3228469	TAS		C	Dual specificity mitogen-activated protein kinase kinase 6	MAP2K6|MEK6|MKK6|PRKMK6|SKK3	protein	taxon:9606	20130503	Reactome		
UniProtKB	P52564	MAP2K6	located_in	GO:0005829	Reactome:R-HSA-450296	TAS		C	Dual specificity mitogen-activated protein kinase kinase 6	MAP2K6|MEK6|MKK6|PRKMK6|SKK3	protein	taxon:9606	20130503	Reactome		
UniProtKB	P52564	MAP2K6	located_in	GO:0005829	Reactome:R-HSA-450346	TAS		C	Dual specificity mitogen-activated protein kinase kinase 6	MAP2K6|MEK6|MKK6|PRKMK6|SKK3	protein	taxon:9606	20130503	Reactome		
UniProtKB	P52564	MAP2K6	located_in	GO:0005829	Reactome:R-HSA-5211405	TAS		C	Dual specificity mitogen-activated protein kinase kinase 6	MAP2K6|MEK6|MKK6|PRKMK6|SKK3	protein	taxon:9606	20131211	Reactome		
UniProtKB	P52564	MAP2K6	located_in	GO:0005829	Reactome:R-HSA-727819	TAS		C	Dual specificity mitogen-activated protein kinase kinase 6	MAP2K6|MEK6|MKK6|PRKMK6|SKK3	protein	taxon:9606	20130503	Reactome		
UniProtKB	P52564	MAP2K6	located_in	GO:0005829	Reactome:R-HSA-9836322	TAS		C	Dual specificity mitogen-activated protein kinase kinase 6	MAP2K6|MEK6|MKK6|PRKMK6|SKK3	protein	taxon:9606	20130503	Reactome		
UniProtKB	P52564	MAP2K6	located_in	GO:0005856	GO_REF:0000044	IEA	UniProtKB-SubCell:SL-0090	C	Dual specificity mitogen-activated protein kinase kinase 6	MAP2K6|MEK6|MKK6|PRKMK6|SKK3	protein	taxon:9606	20260727	UniProt		
UniProtKB	P52565	ARHGDIA	enables	GO:0005094	GO_REF:0000002	IEA	InterPro:IPR000406	F	Rho GDP-dissociation inhibitor 1	ARHGDIA|GDIA1	protein	taxon:9606	20260727	InterPro		
UniProtKB	P52565	ARHGDIA	enables	GO:0005094	GO_REF:0000033	IBA	MGI:MGI:2178103|PANTHER:PTN000104723|SGD:S000002294|UniProtKB:P52566	F	Rho GDP-dissociation inhibitor 1	ARHGDIA|GDIA1	protein	taxon:9606	20180308	GO_Central		
UniProtKB	P52565	ARHGDIA	enables	GO:0005094	GO_REF:0000107	IEA	UniProtKB:Q99PT1|ensembl:ENSMUSP00000101803	F	Rho GDP-dissociation inhibitor 1	ARHGDIA|GDIA1	protein	taxon:9606	20260724	Ensembl		
UniProtKB	P52565	ARHGDIA	enables	GO:0005094	PMID:8262133	TAS		F	Rho GDP-dissociation inhibitor 1	ARHGDIA|GDIA1	protein	taxon:9606	20030904	PINC		
UniProtKB	P52565	ARHGDIA	enables	GO:0005515	PMID:10489445	IPI	UniProtKB:P61586	F	Rho GDP-dissociation inhibitor 1	ARHGDIA|GDIA1	protein	taxon:9606	20260725	IntAct		
UniProtKB	P52565	ARHGDIA	enables	GO:0005515	PMID:11513578	IPI	UniProtKB:P63000	F	Rho GDP-dissociation inhibitor 1	ARHGDIA|GDIA1	protein	taxon:9606	20260725	IntAct		
UniProtKB	P52565	ARHGDIA	enables	GO:0005515	PMID:17245428	IPI	UniProtKB:P63000	F	Rho GDP-dissociation inhibitor 1	ARHGDIA|GDIA1	protein	taxon:9606	20260725	IntAct		
UniProtKB	P52565	ARHGDIA	enables	GO:0005515	PMID:20711218	IPI	UniProtKB:P61586	F	Rho GDP-dissociation inhibitor 1	ARHGDIA|GDIA1	protein	taxon:9606	20260725	IntAct		
UniProtKB	P52565	ARHGDIA	enables	GO:0005515	PMID:20936779	IPI	UniProtKB:P60953	F	Rho GDP-dissociation inhibitor 1	ARHGDIA|GDIA1	protein	taxon:9606	20260725	IntAct		
UniProtKB	P52565	ARHGDIA	enables	GO:0005515	PMID:21044950	IPI	UniProtKB:Q9BSI4	F	Rho GDP-dissociation inhibitor 1	ARHGDIA|GDIA1	protein	taxon:9606	20260725	IntAct		
UniProtKB	P52565	ARHGDIA	enables	GO:0005515	PMID:21900206	IPI	UniProtKB:P60953	F	Rho GDP-dissociation inhibitor 1	ARHGDIA|GDIA1	protein	taxon:9606	20260725	IntAct		
UniProtKB	P52565	ARHGDIA	enables	GO:0005515	PMID:21900206	IPI	UniProtKB:P63000	F	Rho GDP-dissociation inhibitor 1	ARHGDIA|GDIA1	protein	taxon:9606	20260725	IntAct		
UniProtKB	P52565	ARHGDIA	enables	GO:0005515	PMID:22157745	IPI	UniProtKB:P63000	F	Rho GDP-dissociation inhibitor 1	ARHGDIA|GDIA1	protein	taxon:9606	20260725	IntAct		
UniProtKB	P52565	ARHGDIA	enables	GO:0005515	PMID:25416956	IPI	UniProtKB:P61586	F	Rho GDP-dissociation inhibitor 1	ARHGDIA|GDIA1	protein	taxon:9606	20260725	IntAct		
UniProtKB	P52565	ARHGDIA	enables	GO:0005515	PMID:25961457	IPI	UniProtKB:Q63ZY3	F	Rho GDP-dissociation inhibitor 1	ARHGDIA|GDIA1	protein	taxon:9606	20180905	UniProt		
UniProtKB	P52565	ARHGDIA	enables	GO:0005515	PMID:27173435	IPI	UniProtKB:P63000	F	Rho GDP-dissociation inhibitor 1	ARHGDIA|GDIA1	protein	taxon:9606	20260725	IntAct		
UniProtKB	P52565	ARHGDIA	enables	GO:0005515	PMID:30337686	IPI	UniProtKB:Q9NS68	F	Rho GDP-dissociation inhibitor 1	ARHGDIA|GDIA1	protein	taxon:9606	20260725	IntAct		
UniProtKB	P52565	ARHGDIA	enables	GO:0005515	PMID:31980649	IPI	UniProtKB:P60953	F	Rho GDP-dissociation inhibitor 1	ARHGDIA|GDIA1	protein	taxon:9606	20260725	IntAct		
UniProtKB	P52565	ARHGDIA	enables	GO:0005515	PMID:31980649	IPI	UniProtKB:P63000	F	Rho GDP-dissociation inhibitor 1	ARHGDIA|GDIA1	protein	taxon:9606	20260725	IntAct		
UniProtKB	P52565	ARHGDIA	enables	GO:0005515	PMID:35271311	IPI	UniProtKB:P61586	F	Rho GDP-dissociation inhibitor 1	ARHGDIA|GDIA1	protein	taxon:9606	20260725	IntAct		
UniProtKB	P52565	ARHGDIA	enables	GO:0005515	PMID:35271311	IPI	UniProtKB:P63000	F	Rho GDP-dissociation inhibitor 1	ARHGDIA|GDIA1	protein	taxon:9606	20260725	IntAct		
UniProtKB	P52565	ARHGDIA	involved_in	GO:0007266	GO_REF:0000002	IEA	InterPro:IPR000406	P	Rho GDP-dissociation inhibitor 1	ARHGDIA|GDIA1	protein	taxon:9606	20260727	InterPro		
UniProtKB	P52565	ARHGDIA	involved_in	GO:0007266	GO_REF:0000033	IBA	MGI:MGI:2178103|PANTHER:PTN000104723|SGD:S000002294	P	Rho GDP-dissociation inhibitor 1	ARHGDIA|GDIA1	protein	taxon:9606	20180308	GO_Central		
UniProtKB	P52565	ARHGDIA	involved_in	GO:0035023	PMID:8262133	IMP		P	Rho GDP-dissociation inhibitor 1	ARHGDIA|GDIA1	protein	taxon:9606	20160311	UniProt		
UniProtKB	P52565	ARHGDIA	involved_in	GO:0043066	PMID:16130169	TAS		P	Rho GDP-dissociation inhibitor 1	ARHGDIA|GDIA1	protein	taxon:9606	20051220	UniProt		
UniProtKB	P52565	ARHGDIA	involved_in	GO:0071526	GO_REF:0000024	ISS	UniProtKB:Q99PT1	P	Rho GDP-dissociation inhibitor 1	ARHGDIA|GDIA1	protein	taxon:9606	20140609	UniProt		
UniProtKB	P52565	ARHGDIA	involved_in	GO:0071526	GO_REF:0000107	IEA	UniProtKB:Q99PT1|ensembl:ENSMUSP00000101803	P	Rho GDP-dissociation inhibitor 1	ARHGDIA|GDIA1	protein	taxon:9606	20260724	Ensembl		
UniProtKB	P52565	ARHGDIA	involved_in	GO:0098693	GO_REF:0000107	IEA	UniProtKB:Q99PT1|ensembl:ENSMUSP00000101803	P	Rho GDP-dissociation inhibitor 1	ARHGDIA|GDIA1	protein	taxon:9606	20260724	Ensembl		
UniProtKB	P52565	ARHGDIA	is_active_in	GO:0005829	GO_REF:0000033	IBA	PANTHER:PTN000104723|SGD:S000002294|UniProtKB:P52565|UniProtKB:P52566|UniProtKB:Q99819|UniProtKB:Q9TU03|WB:WBGene00004356|dictyBase:DDB_G0280049	C	Rho GDP-dissociation inhibitor 1	ARHGDIA|GDIA1	protein	taxon:9606	20251218	GO_Central		
UniProtKB	P52565	ARHGDIA	is_active_in	GO:0016020	GO_REF:0000033	IBA	MGI:MGI:108430|MGI:MGI:2178103|PANTHER:PTN000104723|WB:WBGene00004356	C	Rho GDP-dissociation inhibitor 1	ARHGDIA|GDIA1	protein	taxon:9606	20251218	GO_Central		
UniProtKB	P52565	ARHGDIA	is_active_in	GO:0098685	GO_REF:0000107	IEA	UniProtKB:Q99PT1|ensembl:ENSMUSP00000101803	C	Rho GDP-dissociation inhibitor 1	ARHGDIA|GDIA1	protein	taxon:9606	20260724	Ensembl		
UniProtKB	P52565	ARHGDIA	located_in	GO:0001772	GO_REF:0000107	IEA	UniProtKB:Q99PT1|ensembl:ENSMUSP00000101803	C	Rho GDP-dissociation inhibitor 1	ARHGDIA|GDIA1	protein	taxon:9606	20260724	Ensembl		
UniProtKB	P52565	ARHGDIA	located_in	GO:0005634	GO_REF:0000107	IEA	UniProtKB:Q99PT1|ensembl:ENSMUSP00000101803	C	Rho GDP-dissociation inhibitor 1	ARHGDIA|GDIA1	protein	taxon:9606	20260724	Ensembl		
UniProtKB	P52565	ARHGDIA	located_in	GO:0005737	GO_REF:0000002	IEA	InterPro:IPR000406	C	Rho GDP-dissociation inhibitor 1	ARHGDIA|GDIA1	protein	taxon:9606	20260727	InterPro		
UniProtKB	P52565	ARHGDIA	located_in	GO:0005737	GO_REF:0000044	IEA	UniProtKB-SubCell:SL-0086	C	Rho GDP-dissociation inhibitor 1	ARHGDIA|GDIA1	protein	taxon:9606	20260727	UniProt		
UniProtKB	P52565	ARHGDIA	located_in	GO:0005737	PMID:23434736	EXP		C	Rho GDP-dissociation inhibitor 1	ARHGDIA|GDIA1	protein	taxon:9606	20251027	UniProt		
UniProtKB	P52565	ARHGDIA	located_in	GO:0005829	GO_REF:0000052	IDA		C	Rho GDP-dissociation inhibitor 1	ARHGDIA|GDIA1	protein	taxon:9606	20251115	HPA		
UniProtKB	P52565	ARHGDIA	located_in	GO:0005829	Reactome:R-HSA-193646	TAS		C	Rho GDP-dissociation inhibitor 1	ARHGDIA|GDIA1	protein	taxon:9606	20130528	Reactome		
UniProtKB	P52565	ARHGDIA	located_in	GO:0005829	Reactome:R-HSA-193668	TAS		C	Rho GDP-dissociation inhibitor 1	ARHGDIA|GDIA1	protein	taxon:9606	20130528	Reactome		
UniProtKB	P52565	ARHGDIA	located_in	GO:0005829	Reactome:R-HSA-193696	TAS		C	Rho GDP-dissociation inhibitor 1	ARHGDIA|GDIA1	protein	taxon:9606	20130528	Reactome		
UniProtKB	P52565	ARHGDIA	located_in	GO:0005829	Reactome:R-HSA-9012761	TAS		C	Rho GDP-dissociation inhibitor 1	ARHGDIA|GDIA1	protein	taxon:9606	20130528	Reactome		
UniProtKB	P52565	ARHGDIA	located_in	GO:0005829	Reactome:R-HSA-9012835	TAS		C	Rho GDP-dissociation inhibitor 1	ARHGDIA|GDIA1	protein	taxon:9606	20130528	Reactome		
UniProtKB	P52565	ARHGDIA	located_in	GO:0005829	Reactome:R-HSA-9013108	TAS		C	Rho GDP-dissociation inhibitor 1	ARHGDIA|GDIA1	protein	taxon:9606	20130528	Reactome		
UniProtKB	P52565	ARHGDIA	located_in	GO:0005829	Reactome:R-HSA-9013147	TAS		C	Rho GDP-dissociation inhibitor 1	ARHGDIA|GDIA1	protein	taxon:9606	20130528	Reactome		
UniProtKB	P52565	ARHGDIA	located_in	GO:0005829	Reactome:R-HSA-9013158	TAS		C	Rho GDP-dissociation inhibitor 1	ARHGDIA|GDIA1	protein	taxon:9606	20130528	Reactome		
UniProtKB	P52565	ARHGDIA	located_in	GO:0005829	Reactome:R-HSA-9014293	TAS		C	Rho GDP-dissociation inhibitor 1	ARHGDIA|GDIA1	protein	taxon:9606	20130528	Reactome		
UniProtKB	P52565	ARHGDIA	located_in	GO:0005829	Reactome:R-HSA-9014456	TAS		C	Rho GDP-dissociation inhibitor 1	ARHGDIA|GDIA1	protein	taxon:9606	20130528	Reactome		
UniProtKB	P52565	ARHGDIA	located_in	GO:0005829	Reactome:R-HSA-9018754	TAS		C	Rho GDP-dissociation inhibitor 1	ARHGDIA|GDIA1	protein	taxon:9606	20130528	Reactome		
UniProtKB	P52565	ARHGDIA	located_in	GO:0005856	PMID:16130169	TAS		C	Rho GDP-dissociation inhibitor 1	ARHGDIA|GDIA1	protein	taxon:9606	20051221	UniProt		
UniProtKB	P52565	ARHGDIA	located_in	GO:0016020	GO_REF:0000107	IEA	UniProtKB:Q99PT1|ensembl:ENSMUSP00000101803	C	Rho GDP-dissociation inhibitor 1	ARHGDIA|GDIA1	protein	taxon:9606	20260724	Ensembl		
UniProtKB	P52565	ARHGDIA	located_in	GO:0070062	PMID:19056867	HDA		C	Rho GDP-dissociation inhibitor 1	ARHGDIA|GDIA1	protein	taxon:9606	20131024	UniProt	part_of(UBERON:0001088)	
UniProtKB	P52565	ARHGDIA	located_in	GO:0070062	PMID:20458337	HDA		C	Rho GDP-dissociation inhibitor 1	ARHGDIA|GDIA1	protein	taxon:9606	20130829	UniProt		
UniProtKB	P52565	ARHGDIA	located_in	GO:0070062	PMID:20458337	HDA		C	Rho GDP-dissociation inhibitor 1	ARHGDIA|GDIA1	protein	taxon:9606	20130829	UniProt	part_of(CL:0000639)	
UniProtKB	P52565	ARHGDIA	located_in	GO:0070062	PMID:23533145	HDA		C	Rho GDP-dissociation inhibitor 1	ARHGDIA|GDIA1	protein	taxon:9606	20140714	UniProt		
UniProtKB	P52566	ARHGDIB	enables	GO:0003924	PMID:24554735	IMP		F	Rho GDP-dissociation inhibitor 2	ARHGDIB|GDIA2|GDID4|RAP1GN1	protein	taxon:9606	20140227	CACAO		
UniProtKB	P52566	ARHGDIB	enables	GO:0005094	GO_REF:0000002	IEA	InterPro:IPR000406	F	Rho GDP-dissociation inhibitor 2	ARHGDIB|GDIA2|GDID4|RAP1GN1	protein	taxon:9606	20260727	InterPro		
UniProtKB	P52566	ARHGDIB	enables	GO:0005094	GO_REF:0000033	IBA	MGI:MGI:2178103|PANTHER:PTN000104723|SGD:S000002294|UniProtKB:P52566	F	Rho GDP-dissociation inhibitor 2	ARHGDIB|GDIA2|GDID4|RAP1GN1	protein	taxon:9606	20180308	GO_Central		
UniProtKB	P52566	ARHGDIB	enables	GO:0005094	PMID:7512369	IDA		F	Rho GDP-dissociation inhibitor 2	ARHGDIB|GDIA2|GDID4|RAP1GN1	protein	taxon:9606	20160311	UniProt		
UniProtKB	P52566	ARHGDIB	enables	GO:0005094	PMID:8262133	TAS		F	Rho GDP-dissociation inhibitor 2	ARHGDIB|GDIA2|GDID4|RAP1GN1	protein	taxon:9606	20030904	PINC		
UniProtKB	P52566	ARHGDIB	enables	GO:0005094	PMID:8356058	IDA		F	Rho GDP-dissociation inhibitor 2	ARHGDIB|GDIA2|GDID4|RAP1GN1	protein	taxon:9606	20160311	UniProt		
UniProtKB	P52566	ARHGDIB	enables	GO:0005515	PMID:32814053	IPI	UniProtKB:P01100	F	Rho GDP-dissociation inhibitor 2	ARHGDIB|GDIA2|GDID4|RAP1GN1	protein	taxon:9606	20260725	IntAct		
UniProtKB	P52566	ARHGDIB	enables	GO:0005515	PMID:32814053	IPI	UniProtKB:P31930	F	Rho GDP-dissociation inhibitor 2	ARHGDIB|GDIA2|GDID4|RAP1GN1	protein	taxon:9606	20260725	IntAct		
UniProtKB	P52566	ARHGDIB	enables	GO:0005515	PMID:32814053	IPI	UniProtKB:P62993	F	Rho GDP-dissociation inhibitor 2	ARHGDIB|GDIA2|GDID4|RAP1GN1	protein	taxon:9606	20260725	IntAct		
UniProtKB	P52566	ARHGDIB	enables	GO:0005515	PMID:7512369	IPI	UniProtKB:P60953	F	Rho GDP-dissociation inhibitor 2	ARHGDIB|GDIA2|GDID4|RAP1GN1	protein	taxon:9606	20160311	UniProt		
UniProtKB	P52566	ARHGDIB	enables	GO:0031267	PMID:7512369	IDA		F	Rho GDP-dissociation inhibitor 2	ARHGDIB|GDIA2|GDID4|RAP1GN1	protein	taxon:9606	20160311	UniProt		
UniProtKB	P52566	ARHGDIB	involved_in	GO:0007266	GO_REF:0000002	IEA	InterPro:IPR000406	P	Rho GDP-dissociation inhibitor 2	ARHGDIB|GDIA2|GDID4|RAP1GN1	protein	taxon:9606	20260727	InterPro		
UniProtKB	P52566	ARHGDIB	involved_in	GO:0007266	GO_REF:0000033	IBA	MGI:MGI:2178103|PANTHER:PTN000104723|SGD:S000002294	P	Rho GDP-dissociation inhibitor 2	ARHGDIB|GDIA2|GDID4|RAP1GN1	protein	taxon:9606	20180308	GO_Central		
UniProtKB	P52566	ARHGDIB	involved_in	GO:0035023	PMID:7512369	IDA		P	Rho GDP-dissociation inhibitor 2	ARHGDIB|GDIA2|GDID4|RAP1GN1	protein	taxon:9606	20160311	UniProt		
UniProtKB	P52566	ARHGDIB	involved_in	GO:0035023	PMID:8262133	IMP		P	Rho GDP-dissociation inhibitor 2	ARHGDIB|GDIA2|GDID4|RAP1GN1	protein	taxon:9606	20160311	UniProt		
UniProtKB	P52566	ARHGDIB	involved_in	GO:0071461	GO_REF:0000107	IEA	UniProtKB:A0A8I5ZXI2|ensembl:ENSRNOP00000083858	P	Rho GDP-dissociation inhibitor 2	ARHGDIB|GDIA2|GDID4|RAP1GN1	protein	taxon:9606	20260724	Ensembl		
UniProtKB	P52566	ARHGDIB	involved_in	GO:1901164	PMID:24554735	IDA		P	Rho GDP-dissociation inhibitor 2	ARHGDIB|GDIA2|GDID4|RAP1GN1	protein	taxon:9606	20140227	CACAO		
UniProtKB	P52566	ARHGDIB	is_active_in	GO:0005829	GO_REF:0000033	IBA	PANTHER:PTN000104723|SGD:S000002294|UniProtKB:P52565|UniProtKB:P52566|UniProtKB:Q99819|UniProtKB:Q9TU03|WB:WBGene00004356|dictyBase:DDB_G0280049	C	Rho GDP-dissociation inhibitor 2	ARHGDIB|GDIA2|GDID4|RAP1GN1	protein	taxon:9606	20251218	GO_Central		
UniProtKB	P52566	ARHGDIB	is_active_in	GO:0016020	GO_REF:0000033	IBA	MGI:MGI:108430|MGI:MGI:2178103|PANTHER:PTN000104723|WB:WBGene00004356	C	Rho GDP-dissociation inhibitor 2	ARHGDIB|GDIA2|GDID4|RAP1GN1	protein	taxon:9606	20251218	GO_Central		
UniProtKB	P52566	ARHGDIB	located_in	GO:0005737	GO_REF:0000002	IEA	InterPro:IPR000406	C	Rho GDP-dissociation inhibitor 2	ARHGDIB|GDIA2|GDID4|RAP1GN1	protein	taxon:9606	20260727	InterPro		
UniProtKB	P52566	ARHGDIB	located_in	GO:0005737	PMID:16130169	TAS		C	Rho GDP-dissociation inhibitor 2	ARHGDIB|GDIA2|GDID4|RAP1GN1	protein	taxon:9606	20051220	UniProt		
UniProtKB	P52566	ARHGDIB	located_in	GO:0005829	GO_REF:0000044	IEA	UniProtKB-SubCell:SL-0091	C	Rho GDP-dissociation inhibitor 2	ARHGDIB|GDIA2|GDID4|RAP1GN1	protein	taxon:9606	20260727	UniProt		
UniProtKB	P52566	ARHGDIB	located_in	GO:0005829	GO_REF:0000052	IDA		C	Rho GDP-dissociation inhibitor 2	ARHGDIB|GDIA2|GDID4|RAP1GN1	protein	taxon:9606	20251115	HPA		
UniProtKB	P52566	ARHGDIB	located_in	GO:0005829	PMID:10802295	IDA		C	Rho GDP-dissociation inhibitor 2	ARHGDIB|GDIA2|GDID4|RAP1GN1	protein	taxon:9606	20160311	UniProt		
UniProtKB	P52566	ARHGDIB	located_in	GO:0005829	Reactome:R-HSA-9012835	TAS		C	Rho GDP-dissociation inhibitor 2	ARHGDIB|GDIA2|GDID4|RAP1GN1	protein	taxon:9606	20130528	Reactome		
UniProtKB	P52566	ARHGDIB	located_in	GO:0005829	Reactome:R-HSA-9013147	TAS		C	Rho GDP-dissociation inhibitor 2	ARHGDIB|GDIA2|GDID4|RAP1GN1	protein	taxon:9606	20130528	Reactome		
UniProtKB	P52566	ARHGDIB	located_in	GO:0005829	Reactome:R-HSA-9013158	TAS		C	Rho GDP-dissociation inhibitor 2	ARHGDIB|GDIA2|GDID4|RAP1GN1	protein	taxon:9606	20130528	Reactome		
UniProtKB	P52566	ARHGDIB	located_in	GO:0005829	Reactome:R-HSA-9014456	TAS		C	Rho GDP-dissociation inhibitor 2	ARHGDIB|GDIA2|GDID4|RAP1GN1	protein	taxon:9606	20130528	Reactome		
UniProtKB	P52566	ARHGDIB	located_in	GO:0005829	Reactome:R-HSA-9018754	TAS		C	Rho GDP-dissociation inhibitor 2	ARHGDIB|GDIA2|GDID4|RAP1GN1	protein	taxon:9606	20130528	Reactome		
UniProtKB	P52566	ARHGDIB	located_in	GO:0005856	PMID:16130169	TAS		C	Rho GDP-dissociation inhibitor 2	ARHGDIB|GDIA2|GDID4|RAP1GN1	protein	taxon:9606	20051221	UniProt		
UniProtKB	P52566	ARHGDIB	located_in	GO:0031410	PMID:9113980	TAS		C	Rho GDP-dissociation inhibitor 2	ARHGDIB|GDIA2|GDID4|RAP1GN1	protein	taxon:9606	20030904	PINC		
UniProtKB	P52566	ARHGDIB	located_in	GO:0070062	PMID:19056867	HDA		C	Rho GDP-dissociation inhibitor 2	ARHGDIB|GDIA2|GDID4|RAP1GN1	protein	taxon:9606	20131024	UniProt	part_of(UBERON:0001088)	
UniProtKB	P52566	ARHGDIB	located_in	GO:0070062	PMID:20458337	HDA		C	Rho GDP-dissociation inhibitor 2	ARHGDIB|GDIA2|GDID4|RAP1GN1	protein	taxon:9606	20130829	UniProt		
UniProtKB	P52566	ARHGDIB	located_in	GO:0070062	PMID:20458337	HDA		C	Rho GDP-dissociation inhibitor 2	ARHGDIB|GDIA2|GDID4|RAP1GN1	protein	taxon:9606	20130829	UniProt	part_of(CL:0000639)	
UniProtKB	P52569	SLC7A2	enables	GO:0000064	GO_REF:0000033	IBA	MGI:MGI:88117|MGI:MGI:99828|PANTHER:PTN008450038	F	Cationic amino acid transporter 2	SLC7A2|ATRC2|CAT2	protein	taxon:9606	20250904	GO_Central		
UniProtKB	P52569	SLC7A2	enables	GO:0015171	Reactome:R-HSA-375768	TAS		F	Cationic amino acid transporter 2	SLC7A2|ATRC2|CAT2	protein	taxon:9606	20200515	Reactome		
UniProtKB	P52569	SLC7A2	enables	GO:0015171	Reactome:R-HSA-375790	TAS		F	Cationic amino acid transporter 2	SLC7A2|ATRC2|CAT2	protein	taxon:9606	20200515	Reactome		
UniProtKB	P52569	SLC7A2	enables	GO:0015174	PMID:8954799	TAS		F	Cationic amino acid transporter 2	SLC7A2|ATRC2|CAT2	protein	taxon:9606	20030904	PINC		
UniProtKB	P52569	SLC7A2	enables	GO:0015189	GO_REF:0000033	IBA	MGI:MGI:88117|MGI:MGI:99828|PANTHER:PTN008450038|UniProtKB:B3TP03|UniProtKB:P30825	F	Cationic amino acid transporter 2	SLC7A2|ATRC2|CAT2	protein	taxon:9606	20250904	GO_Central		
UniProtKB	P52569	SLC7A2	enables	GO:0022857	GO_REF:0000002	IEA	InterPro:IPR002293	F	Cationic amino acid transporter 2	SLC7A2|ATRC2|CAT2	protein	taxon:9606	20260727	InterPro		
UniProtKB	P52569	SLC7A2	enables	GO:0061459	GO_REF:0000033	IBA	MGI:MGI:88117|MGI:MGI:99828|PANTHER:PTN008450038|RGD:3716|RGD:68387|UniProtKB:B3TP03|UniProtKB:P30825|UniProtKB:P52569	F	Cationic amino acid transporter 2	SLC7A2|ATRC2|CAT2	protein	taxon:9606	20250904	GO_Central		
UniProtKB	P52569	SLC7A2	enables	GO:0061459	GO_REF:0000107	IEA	UniProtKB:B5D5N9|ensembl:ENSRNOP00000014809	F	Cationic amino acid transporter 2	SLC7A2|ATRC2|CAT2	protein	taxon:9606	20260724	Ensembl		
UniProtKB	P52569	SLC7A2	enables	GO:0061459	GO_REF:0000107	IEA	UniProtKB:P18581|ensembl:ENSMUSP00000058866	F	Cationic amino acid transporter 2	SLC7A2|ATRC2|CAT2	protein	taxon:9606	20260724	Ensembl		
UniProtKB	P52569	SLC7A2	enables	GO:0061459	GO_REF:0000117	IEA	ARBA:ARBA00033867	F	Cationic amino acid transporter 2	SLC7A2|ATRC2|CAT2	protein	taxon:9606	20260727	UniProt		
UniProtKB	P52569	SLC7A2	involved_in	GO:0006865	GO_REF:0000002	IEA	InterPro:IPR004755	P	Cationic amino acid transporter 2	SLC7A2|ATRC2|CAT2	protein	taxon:9606	20260727	InterPro		
UniProtKB	P52569	SLC7A2	involved_in	GO:0006865	Reactome:R-HSA-352230	TAS		P	Cationic amino acid transporter 2	SLC7A2|ATRC2|CAT2	protein	taxon:9606	20260316	Reactome		
UniProtKB	P52569	SLC7A2	involved_in	GO:0043030	GO_REF:0000107	IEA	UniProtKB:P18581|ensembl:ENSMUSP00000058866	P	Cationic amino acid transporter 2	SLC7A2|ATRC2|CAT2	protein	taxon:9606	20260724	Ensembl		
UniProtKB	P52569	SLC7A2	involved_in	GO:0055085	GO_REF:0000002	IEA	InterPro:IPR002293	P	Cationic amino acid transporter 2	SLC7A2|ATRC2|CAT2	protein	taxon:9606	20260727	InterPro		
UniProtKB	P52569	SLC7A2	involved_in	GO:0089718	GO_REF:0000117	IEA	ARBA:ARBA00087735	P	Cationic amino acid transporter 2	SLC7A2|ATRC2|CAT2	protein	taxon:9606	20260727	UniProt		
UniProtKB	P52569	SLC7A2	involved_in	GO:0097638	GO_REF:0000033	IBA	MGI:MGI:99828|PANTHER:PTN008450038|RGD:3716|UniProtKB:B3TP03|UniProtKB:P52569	P	Cationic amino acid transporter 2	SLC7A2|ATRC2|CAT2	protein	taxon:9606	20250904	GO_Central		
UniProtKB	P52569	SLC7A2	involved_in	GO:0150104	PMID:30280653	NAS		P	Cationic amino acid transporter 2	SLC7A2|ATRC2|CAT2	protein	taxon:9606	20200318	ARUK-UCL		
UniProtKB	P52569	SLC7A2	involved_in	GO:1903352	GO_REF:0000033	IBA	MGI:MGI:88117|MGI:MGI:99828|PANTHER:PTN008450038	P	Cationic amino acid transporter 2	SLC7A2|ATRC2|CAT2	protein	taxon:9606	20250904	GO_Central		
UniProtKB	P52569	SLC7A2	involved_in	GO:1903401	PMID:37198486	IMP		P	Cationic amino acid transporter 2	SLC7A2|ATRC2|CAT2	protein	taxon:9606	20251210	FlyBase		
UniProtKB	P52569	SLC7A2	involved_in	GO:1903826	GO_REF:0000107	IEA	UniProtKB:B5D5N9|ensembl:ENSRNOP00000014809	P	Cationic amino acid transporter 2	SLC7A2|ATRC2|CAT2	protein	taxon:9606	20260724	Ensembl		
UniProtKB	P52569	SLC7A2	is_active_in	GO:0005886	GO_REF:0000033	IBA	FB:FBgn0032911|MGI:MGI:88117|MGI:MGI:99828|PANTHER:PTN000926816|RGD:3716|UniProtKB:B3TP03|UniProtKB:P30825|UniProtKB:P52569|UniProtKB:Q8WY07	C	Cationic amino acid transporter 2	SLC7A2|ATRC2|CAT2	protein	taxon:9606	20260530	GO_Central		
UniProtKB	P52569	SLC7A2	located_in	GO:0005886	GO_REF:0000044	IEA	UniProtKB-SubCell:SL-0039	C	Cationic amino acid transporter 2	SLC7A2|ATRC2|CAT2	protein	taxon:9606	20260727	UniProt		
UniProtKB	P52569	SLC7A2	located_in	GO:0005886	GO_REF:0000052	IDA		C	Cationic amino acid transporter 2	SLC7A2|ATRC2|CAT2	protein	taxon:9606	20251115	HPA		
UniProtKB	P52569	SLC7A2	located_in	GO:0005886	PMID:37198486	IDA		C	Cationic amino acid transporter 2	SLC7A2|ATRC2|CAT2	protein	taxon:9606	20251210	FlyBase		
UniProtKB	P52569	SLC7A2	located_in	GO:0005886	PMID:8954799	TAS		C	Cationic amino acid transporter 2	SLC7A2|ATRC2|CAT2	protein	taxon:9606	20030904	PINC		
UniProtKB	P52569	SLC7A2	located_in	GO:0005886	PMID:9174363	EXP		C	Cationic amino acid transporter 2	SLC7A2|ATRC2|CAT2	protein	taxon:9606	20240313	UniProt		
UniProtKB	P52569	SLC7A2	located_in	GO:0005886	Reactome:R-HSA-375768	TAS		C	Cationic amino acid transporter 2	SLC7A2|ATRC2|CAT2	protein	taxon:9606	20130913	Reactome		
UniProtKB	P52569	SLC7A2	located_in	GO:0005886	Reactome:R-HSA-375790	TAS		C	Cationic amino acid transporter 2	SLC7A2|ATRC2|CAT2	protein	taxon:9606	20130913	Reactome		
UniProtKB	P52569	SLC7A2	located_in	GO:0016020	GO_REF:0000002	IEA	InterPro:IPR002293|InterPro:IPR004755	C	Cationic amino acid transporter 2	SLC7A2|ATRC2|CAT2	protein	taxon:9606	20260727	InterPro		
UniProtKB	P52569	SLC7A2	located_in	GO:0016020	GO_REF:0000107	IEA	UniProtKB:P18581|ensembl:ENSMUSP00000058866	C	Cationic amino acid transporter 2	SLC7A2|ATRC2|CAT2	protein	taxon:9606	20260724	Ensembl		
UniProtKB	P52569	SLC7A2	located_in	GO:0030054	GO_REF:0000052	IDA		C	Cationic amino acid transporter 2	SLC7A2|ATRC2|CAT2	protein	taxon:9606	20251115	HPA		
UniProtKB	P52594	AGFG1	enables	GO:0003723	PMID:7634337	TAS		F	Arf-GAP domain and FG repeat-containing protein 1	AGFG1|HRB|RAB|RIP	protein	taxon:9606	20030904	PINC		
UniProtKB	P52594	AGFG1	enables	GO:0005096	GO_REF:0000002	IEA	InterPro:IPR001164	F	Arf-GAP domain and FG repeat-containing protein 1	AGFG1|HRB|RAB|RIP	protein	taxon:9606	20260727	InterPro		
UniProtKB	P52594	AGFG1	enables	GO:0005515	PMID:11545741	IPI	UniProtKB:Q9H4D5	F	Arf-GAP domain and FG repeat-containing protein 1	AGFG1|HRB|RAB|RIP	protein	taxon:9606	20050708	UniProt		
UniProtKB	P52594	AGFG1	enables	GO:0005515	PMID:18775314	IPI	UniProtKB:P51809	F	Arf-GAP domain and FG repeat-containing protein 1	AGFG1|HRB|RAB|RIP	protein	taxon:9606	20260725	IntAct		
UniProtKB	P52594	AGFG1	enables	GO:0005515	PMID:25416956	IPI	UniProtKB:P56282	F	Arf-GAP domain and FG repeat-containing protein 1	AGFG1|HRB|RAB|RIP	protein	taxon:9606	20260725	IntAct		
UniProtKB	P52594	AGFG1	enables	GO:0005515	PMID:25416956	IPI	UniProtKB:Q9P242	F	Arf-GAP domain and FG repeat-containing protein 1	AGFG1|HRB|RAB|RIP	protein	taxon:9606	20260725	IntAct		
UniProtKB	P52594	AGFG1	involved_in	GO:0001675	GO_REF:0000033	IBA	MGI:MGI:1333754|PANTHER:PTN002919572	P	Arf-GAP domain and FG repeat-containing protein 1	AGFG1|HRB|RAB|RIP	protein	taxon:9606	20220331	GO_Central		
UniProtKB	P52594	AGFG1	involved_in	GO:0006406	PMID:7634337	TAS		P	Arf-GAP domain and FG repeat-containing protein 1	AGFG1|HRB|RAB|RIP	protein	taxon:9606	20030904	PINC		
UniProtKB	P52594	AGFG1	involved_in	GO:0007289	GO_REF:0000033	IBA	MGI:MGI:1333754|PANTHER:PTN002919572	P	Arf-GAP domain and FG repeat-containing protein 1	AGFG1|HRB|RAB|RIP	protein	taxon:9606	20220331	GO_Central		
UniProtKB	P52594	AGFG1	involved_in	GO:0045109	GO_REF:0000033	IBA	MGI:MGI:1333754|PANTHER:PTN002919572	P	Arf-GAP domain and FG repeat-containing protein 1	AGFG1|HRB|RAB|RIP	protein	taxon:9606	20220331	GO_Central		
UniProtKB	P52594	AGFG1	is_active_in	GO:0005737	GO_REF:0000033	IBA	FB:FBgn0020304|MGI:MGI:1333754|PANTHER:PTN002353603|UniProtKB:P52594	C	Arf-GAP domain and FG repeat-containing protein 1	AGFG1|HRB|RAB|RIP	protein	taxon:9606	20260530	GO_Central		
UniProtKB	P52594	AGFG1	is_active_in	GO:0031410	GO_REF:0000033	IBA	MGI:MGI:1333754|PANTHER:PTN002919572|UniProtKB:P52594	C	Arf-GAP domain and FG repeat-containing protein 1	AGFG1|HRB|RAB|RIP	protein	taxon:9606	20260530	GO_Central		
UniProtKB	P52594	AGFG1	located_in	GO:0005634	GO_REF:0000044	IEA	UniProtKB-SubCell:SL-0191	C	Arf-GAP domain and FG repeat-containing protein 1	AGFG1|HRB|RAB|RIP	protein	taxon:9606	20260727	UniProt		
UniProtKB	P52594	AGFG1	located_in	GO:0005634	PMID:10613896	EXP		C	Arf-GAP domain and FG repeat-containing protein 1	AGFG1|HRB|RAB|RIP	protein	taxon:9606	20251027	UniProt		
UniProtKB	P52594	AGFG1	located_in	GO:0005634	PMID:7634337	EXP		C	Arf-GAP domain and FG repeat-containing protein 1	AGFG1|HRB|RAB|RIP	protein	taxon:9606	20251027	UniProt		
UniProtKB	P52594	AGFG1	located_in	GO:0005829	Reactome:R-HSA-8863718	TAS		C	Arf-GAP domain and FG repeat-containing protein 1	AGFG1|HRB|RAB|RIP	protein	taxon:9606	20160519	Reactome		
UniProtKB	P52594	AGFG1	located_in	GO:0005829	Reactome:R-HSA-8867754	TAS		C	Arf-GAP domain and FG repeat-containing protein 1	AGFG1|HRB|RAB|RIP	protein	taxon:9606	20160519	Reactome		
UniProtKB	P52594	AGFG1	located_in	GO:0005829	Reactome:R-HSA-8867756	TAS		C	Arf-GAP domain and FG repeat-containing protein 1	AGFG1|HRB|RAB|RIP	protein	taxon:9606	20160519	Reactome		
UniProtKB	P52594	AGFG1	located_in	GO:0005829	Reactome:R-HSA-8868071	TAS		C	Arf-GAP domain and FG repeat-containing protein 1	AGFG1|HRB|RAB|RIP	protein	taxon:9606	20160519	Reactome		
UniProtKB	P52594	AGFG1	located_in	GO:0005829	Reactome:R-HSA-8868072	TAS		C	Arf-GAP domain and FG repeat-containing protein 1	AGFG1|HRB|RAB|RIP	protein	taxon:9606	20160519	Reactome		
UniProtKB	P52594	AGFG1	located_in	GO:0005829	Reactome:R-HSA-8868230	TAS		C	Arf-GAP domain and FG repeat-containing protein 1	AGFG1|HRB|RAB|RIP	protein	taxon:9606	20160519	Reactome		
UniProtKB	P52594	AGFG1	located_in	GO:0005829	Reactome:R-HSA-8868236	TAS		C	Arf-GAP domain and FG repeat-containing protein 1	AGFG1|HRB|RAB|RIP	protein	taxon:9606	20160519	Reactome		
UniProtKB	P52594	AGFG1	located_in	GO:0005829	Reactome:R-HSA-8868648	TAS		C	Arf-GAP domain and FG repeat-containing protein 1	AGFG1|HRB|RAB|RIP	protein	taxon:9606	20160519	Reactome		
UniProtKB	P52594	AGFG1	located_in	GO:0005829	Reactome:R-HSA-8868651	TAS		C	Arf-GAP domain and FG repeat-containing protein 1	AGFG1|HRB|RAB|RIP	protein	taxon:9606	20160519	Reactome		
UniProtKB	P52594	AGFG1	located_in	GO:0005829	Reactome:R-HSA-8868658	TAS		C	Arf-GAP domain and FG repeat-containing protein 1	AGFG1|HRB|RAB|RIP	protein	taxon:9606	20160519	Reactome		
UniProtKB	P52594	AGFG1	located_in	GO:0005829	Reactome:R-HSA-8868659	TAS		C	Arf-GAP domain and FG repeat-containing protein 1	AGFG1|HRB|RAB|RIP	protein	taxon:9606	20160519	Reactome		
UniProtKB	P52594	AGFG1	located_in	GO:0005829	Reactome:R-HSA-8868660	TAS		C	Arf-GAP domain and FG repeat-containing protein 1	AGFG1|HRB|RAB|RIP	protein	taxon:9606	20160519	Reactome		
UniProtKB	P52594	AGFG1	located_in	GO:0005829	Reactome:R-HSA-8868661	TAS		C	Arf-GAP domain and FG repeat-containing protein 1	AGFG1|HRB|RAB|RIP	protein	taxon:9606	20160519	Reactome		
UniProtKB	P52594	AGFG1	located_in	GO:0005829	Reactome:R-HSA-8869438	TAS		C	Arf-GAP domain and FG repeat-containing protein 1	AGFG1|HRB|RAB|RIP	protein	taxon:9606	20160519	Reactome		
UniProtKB	P52594	AGFG1	located_in	GO:0005829	Reactome:R-HSA-8871193	TAS		C	Arf-GAP domain and FG repeat-containing protein 1	AGFG1|HRB|RAB|RIP	protein	taxon:9606	20160519	Reactome		
UniProtKB	P52594	AGFG1	located_in	GO:0005829	Reactome:R-HSA-8871194	TAS		C	Arf-GAP domain and FG repeat-containing protein 1	AGFG1|HRB|RAB|RIP	protein	taxon:9606	20160519	Reactome		
UniProtKB	P52594	AGFG1	located_in	GO:0031410	GO_REF:0000044	IEA	UniProtKB-SubCell:SL-0088	C	Arf-GAP domain and FG repeat-containing protein 1	AGFG1|HRB|RAB|RIP	protein	taxon:9606	20260727	UniProt		
UniProtKB	P52594	AGFG1	located_in	GO:0031410	GO_REF:0000107	IEA	UniProtKB:Q8K2K6|ensembl:ENSMUSP00000140785	C	Arf-GAP domain and FG repeat-containing protein 1	AGFG1|HRB|RAB|RIP	protein	taxon:9606	20260724	Ensembl		
UniProtKB	P52594	AGFG1	located_in	GO:0031410	GO_REF:0000117	IEA	ARBA:ARBA00027190	C	Arf-GAP domain and FG repeat-containing protein 1	AGFG1|HRB|RAB|RIP	protein	taxon:9606	20260727	UniProt		
UniProtKB	P52594	AGFG1	located_in	GO:0031410	PMID:10613896	EXP		C	Arf-GAP domain and FG repeat-containing protein 1	AGFG1|HRB|RAB|RIP	protein	taxon:9606	20251027	UniProt		
UniProtKB	P52594	AGFG1	located_in	GO:0043025	GO_REF:0000107	IEA	UniProtKB:Q8K2K6|ensembl:ENSMUSP00000140785	C	Arf-GAP domain and FG repeat-containing protein 1	AGFG1|HRB|RAB|RIP	protein	taxon:9606	20260724	Ensembl		
UniProtKB	P52594	AGFG1	part_of	GO:0005643	PMID:7637788	TAS		C	Arf-GAP domain and FG repeat-containing protein 1	AGFG1|HRB|RAB|RIP	protein	taxon:9606	20030904	PINC		
UniProtKB	P52597	HNRNPF	enables	GO:0003676	GO_REF:0000002	IEA	InterPro:IPR035979	F	Heterogeneous nuclear ribonucleoprotein F	HNRNPF|HNRPF	protein	taxon:9606	20260727	InterPro		
UniProtKB	P52597	HNRNPF	enables	GO:0003723	GO_REF:0000002	IEA	InterPro:IPR000504	F	Heterogeneous nuclear ribonucleoprotein F	HNRNPF|HNRPF	protein	taxon:9606	20260727	InterPro		
UniProtKB	P52597	HNRNPF	enables	GO:0003723	GO_REF:0000033	IBA	FB:FBgn0023441|PANTHER:PTN000360053|UniProtKB:P31943|UniProtKB:P52597|UniProtKB:Q12849|UniProtKB:Q6NXG1|UniProtKB:Q9H6T0	F	Heterogeneous nuclear ribonucleoprotein F	HNRNPF|HNRPF	protein	taxon:9606	20241120	GO_Central		
UniProtKB	P52597	HNRNPF	enables	GO:0003723	PMID:22658674	HDA		F	Heterogeneous nuclear ribonucleoprotein F	HNRNPF|HNRPF	protein	taxon:9606	20140203	UniProt		
UniProtKB	P52597	HNRNPF	enables	GO:0003723	PMID:22681889	HDA		F	Heterogeneous nuclear ribonucleoprotein F	HNRNPF|HNRPF	protein	taxon:9606	20140203	UniProt		
UniProtKB	P52597	HNRNPF	enables	GO:0003723	PMID:7499401	TAS		F	Heterogeneous nuclear ribonucleoprotein F	HNRNPF|HNRPF	protein	taxon:9606	20030904	PINC		
UniProtKB	P52597	HNRNPF	enables	GO:0003727	PMID:20526337	IDA		F	Heterogeneous nuclear ribonucleoprotein F	HNRNPF|HNRPF	protein	taxon:9606	20100820	UniProt		
UniProtKB	P52597	HNRNPF	enables	GO:0005515	PMID:17932509	IPI	UniProtKB:Q9UKV8	F	Heterogeneous nuclear ribonucleoprotein F	HNRNPF|HNRPF	protein	taxon:9606	20110624	UniProt		
UniProtKB	P52597	HNRNPF	enables	GO:0005515	PMID:17932509	IPI	UniProtKB:Q9UL18	F	Heterogeneous nuclear ribonucleoprotein F	HNRNPF|HNRPF	protein	taxon:9606	20110624	UniProt		
UniProtKB	P52597	HNRNPF	enables	GO:0005515	PMID:22365833	IPI	UniProtKB:O43251	F	Heterogeneous nuclear ribonucleoprotein F	HNRNPF|HNRPF	protein	taxon:9606	20260725	IntAct		
UniProtKB	P52597	HNRNPF	enables	GO:0005515	PMID:22365833	IPI	UniProtKB:Q9BUJ2	F	Heterogeneous nuclear ribonucleoprotein F	HNRNPF|HNRPF	protein	taxon:9606	20260725	IntAct		
UniProtKB	P52597	HNRNPF	enables	GO:0005515	PMID:25416956	IPI	UniProtKB:O43251	F	Heterogeneous nuclear ribonucleoprotein F	HNRNPF|HNRPF	protein	taxon:9606	20260725	IntAct		
UniProtKB	P52597	HNRNPF	enables	GO:0005515	PMID:25416956	IPI	UniProtKB:P52272	F	Heterogeneous nuclear ribonucleoprotein F	HNRNPF|HNRPF	protein	taxon:9606	20260725	IntAct		
UniProtKB	P52597	HNRNPF	enables	GO:0005515	PMID:25416956	IPI	UniProtKB:Q08117	F	Heterogeneous nuclear ribonucleoprotein F	HNRNPF|HNRPF	protein	taxon:9606	20260725	IntAct		
UniProtKB	P52597	HNRNPF	enables	GO:0005515	PMID:25416956	IPI	UniProtKB:Q6P1W5	F	Heterogeneous nuclear ribonucleoprotein F	HNRNPF|HNRPF	protein	taxon:9606	20260725	IntAct		
UniProtKB	P52597	HNRNPF	enables	GO:0005515	PMID:25416956	IPI	UniProtKB:Q86Y13	F	Heterogeneous nuclear ribonucleoprotein F	HNRNPF|HNRPF	protein	taxon:9606	20260725	IntAct		
UniProtKB	P52597	HNRNPF	enables	GO:0005515	PMID:25416956	IPI	UniProtKB:Q92734	F	Heterogeneous nuclear ribonucleoprotein F	HNRNPF|HNRPF	protein	taxon:9606	20260725	IntAct		
UniProtKB	P52597	HNRNPF	enables	GO:0005515	PMID:25416956	IPI	UniProtKB:Q96LI6	F	Heterogeneous nuclear ribonucleoprotein F	HNRNPF|HNRPF	protein	taxon:9606	20260725	IntAct		
UniProtKB	P52597	HNRNPF	enables	GO:0005515	PMID:25416956	IPI	UniProtKB:Q9BUJ2	F	Heterogeneous nuclear ribonucleoprotein F	HNRNPF|HNRPF	protein	taxon:9606	20260725	IntAct		
UniProtKB	P52597	HNRNPF	enables	GO:0005515	PMID:25416956	IPI	UniProtKB:Q9NRA8	F	Heterogeneous nuclear ribonucleoprotein F	HNRNPF|HNRPF	protein	taxon:9606	20260725	IntAct		
UniProtKB	P52597	HNRNPF	enables	GO:0005515	PMID:25416956	IPI	UniProtKB:Q9UKT9	F	Heterogeneous nuclear ribonucleoprotein F	HNRNPF|HNRPF	protein	taxon:9606	20260725	IntAct		
UniProtKB	P52597	HNRNPF	enables	GO:0005515	PMID:29892012	IPI	UniProtKB:Q9BUJ2	F	Heterogeneous nuclear ribonucleoprotein F	HNRNPF|HNRPF	protein	taxon:9606	20260725	IntAct		
UniProtKB	P52597	HNRNPF	enables	GO:0005515	PMID:32296183	IPI	UniProtKB:A0A0C4DGF1	F	Heterogeneous nuclear ribonucleoprotein F	HNRNPF|HNRPF	protein	taxon:9606	20260725	IntAct		
UniProtKB	P52597	HNRNPF	enables	GO:0005515	PMID:32296183	IPI	UniProtKB:A5D8V6	F	Heterogeneous nuclear ribonucleoprotein F	HNRNPF|HNRPF	protein	taxon:9606	20260725	IntAct		
UniProtKB	P52597	HNRNPF	enables	GO:0005515	PMID:32296183	IPI	UniProtKB:B1ATL7	F	Heterogeneous nuclear ribonucleoprotein F	HNRNPF|HNRPF	protein	taxon:9606	20260725	IntAct		
UniProtKB	P52597	HNRNPF	enables	GO:0005515	PMID:32296183	IPI	UniProtKB:O43251-10	F	Heterogeneous nuclear ribonucleoprotein F	HNRNPF|HNRPF	protein	taxon:9606	20260725	IntAct		
UniProtKB	P52597	HNRNPF	enables	GO:0005515	PMID:32296183	IPI	UniProtKB:O43347	F	Heterogeneous nuclear ribonucleoprotein F	HNRNPF|HNRPF	protein	taxon:9606	20260725	IntAct		
UniProtKB	P52597	HNRNPF	enables	GO:0005515	PMID:32296183	IPI	UniProtKB:O60504	F	Heterogeneous nuclear ribonucleoprotein F	HNRNPF|HNRPF	protein	taxon:9606	20260725	IntAct		
UniProtKB	P52597	HNRNPF	enables	GO:0005515	PMID:32296183	IPI	UniProtKB:O75360	F	Heterogeneous nuclear ribonucleoprotein F	HNRNPF|HNRPF	protein	taxon:9606	20260725	IntAct		
UniProtKB	P52597	HNRNPF	enables	GO:0005515	PMID:32296183	IPI	UniProtKB:O95678	F	Heterogeneous nuclear ribonucleoprotein F	HNRNPF|HNRPF	protein	taxon:9606	20260725	IntAct		
UniProtKB	P52597	HNRNPF	enables	GO:0005515	PMID:32296183	IPI	UniProtKB:P31943	F	Heterogeneous nuclear ribonucleoprotein F	HNRNPF|HNRPF	protein	taxon:9606	20260725	IntAct		
UniProtKB	P52597	HNRNPF	enables	GO:0005515	PMID:32296183	IPI	UniProtKB:P41238	F	Heterogeneous nuclear ribonucleoprotein F	HNRNPF|HNRPF	protein	taxon:9606	20260725	IntAct		
UniProtKB	P52597	HNRNPF	enables	GO:0005515	PMID:32296183	IPI	UniProtKB:P52272	F	Heterogeneous nuclear ribonucleoprotein F	HNRNPF|HNRPF	protein	taxon:9606	20260725	IntAct		
UniProtKB	P52597	HNRNPF	enables	GO:0005515	PMID:32296183	IPI	UniProtKB:Q04864-2	F	Heterogeneous nuclear ribonucleoprotein F	HNRNPF|HNRPF	protein	taxon:9606	20260725	IntAct		
UniProtKB	P52597	HNRNPF	enables	GO:0005515	PMID:32296183	IPI	UniProtKB:Q08117-2	F	Heterogeneous nuclear ribonucleoprotein F	HNRNPF|HNRPF	protein	taxon:9606	20260725	IntAct		
UniProtKB	P52597	HNRNPF	enables	GO:0005515	PMID:32296183	IPI	UniProtKB:Q0VD86	F	Heterogeneous nuclear ribonucleoprotein F	HNRNPF|HNRPF	protein	taxon:9606	20260725	IntAct		
UniProtKB	P52597	HNRNPF	enables	GO:0005515	PMID:32296183	IPI	UniProtKB:Q13351	F	Heterogeneous nuclear ribonucleoprotein F	HNRNPF|HNRPF	protein	taxon:9606	20260725	IntAct		
UniProtKB	P52597	HNRNPF	enables	GO:0005515	PMID:32296183	IPI	UniProtKB:Q14142	F	Heterogeneous nuclear ribonucleoprotein F	HNRNPF|HNRPF	protein	taxon:9606	20260725	IntAct		
UniProtKB	P52597	HNRNPF	enables	GO:0005515	PMID:32296183	IPI	UniProtKB:Q14847-2	F	Heterogeneous nuclear ribonucleoprotein F	HNRNPF|HNRPF	protein	taxon:9606	20260725	IntAct		
UniProtKB	P52597	HNRNPF	enables	GO:0005515	PMID:32296183	IPI	UniProtKB:Q53H80	F	Heterogeneous nuclear ribonucleoprotein F	HNRNPF|HNRPF	protein	taxon:9606	20260725	IntAct		
UniProtKB	P52597	HNRNPF	enables	GO:0005515	PMID:32296183	IPI	UniProtKB:Q53HV7-2	F	Heterogeneous nuclear ribonucleoprotein F	HNRNPF|HNRPF	protein	taxon:9606	20260725	IntAct		
UniProtKB	P52597	HNRNPF	enables	GO:0005515	PMID:32296183	IPI	UniProtKB:Q5T749	F	Heterogeneous nuclear ribonucleoprotein F	HNRNPF|HNRPF	protein	taxon:9606	20260725	IntAct		
UniProtKB	P52597	HNRNPF	enables	GO:0005515	PMID:32296183	IPI	UniProtKB:Q6IPM2	F	Heterogeneous nuclear ribonucleoprotein F	HNRNPF|HNRPF	protein	taxon:9606	20260725	IntAct		
UniProtKB	P52597	HNRNPF	enables	GO:0005515	PMID:32296183	IPI	UniProtKB:Q6P1W5	F	Heterogeneous nuclear ribonucleoprotein F	HNRNPF|HNRPF	protein	taxon:9606	20260725	IntAct		
UniProtKB	P52597	HNRNPF	enables	GO:0005515	PMID:32296183	IPI	UniProtKB:Q6RVD6	F	Heterogeneous nuclear ribonucleoprotein F	HNRNPF|HNRPF	protein	taxon:9606	20260725	IntAct		
UniProtKB	P52597	HNRNPF	enables	GO:0005515	PMID:32296183	IPI	UniProtKB:Q70EL1-9	F	Heterogeneous nuclear ribonucleoprotein F	HNRNPF|HNRPF	protein	taxon:9606	20260725	IntAct		
UniProtKB	P52597	HNRNPF	enables	GO:0005515	PMID:32296183	IPI	UniProtKB:Q86V38	F	Heterogeneous nuclear ribonucleoprotein F	HNRNPF|HNRPF	protein	taxon:9606	20260725	IntAct		
UniProtKB	P52597	HNRNPF	enables	GO:0005515	PMID:32296183	IPI	UniProtKB:Q86Y13	F	Heterogeneous nuclear ribonucleoprotein F	HNRNPF|HNRPF	protein	taxon:9606	20260725	IntAct		
UniProtKB	P52597	HNRNPF	enables	GO:0005515	PMID:32296183	IPI	UniProtKB:Q8IUC3	F	Heterogeneous nuclear ribonucleoprotein F	HNRNPF|HNRPF	protein	taxon:9606	20260725	IntAct		
UniProtKB	P52597	HNRNPF	enables	GO:0005515	PMID:32296183	IPI	UniProtKB:Q8N684-3	F	Heterogeneous nuclear ribonucleoprotein F	HNRNPF|HNRPF	protein	taxon:9606	20260725	IntAct		
UniProtKB	P52597	HNRNPF	enables	GO:0005515	PMID:32296183	IPI	UniProtKB:Q8ND83	F	Heterogeneous nuclear ribonucleoprotein F	HNRNPF|HNRPF	protein	taxon:9606	20260725	IntAct		
UniProtKB	P52597	HNRNPF	enables	GO:0005515	PMID:32296183	IPI	UniProtKB:Q8NI38	F	Heterogeneous nuclear ribonucleoprotein F	HNRNPF|HNRPF	protein	taxon:9606	20260725	IntAct		
UniProtKB	P52597	HNRNPF	enables	GO:0005515	PMID:32296183	IPI	UniProtKB:Q8TBB1	F	Heterogeneous nuclear ribonucleoprotein F	HNRNPF|HNRPF	protein	taxon:9606	20260725	IntAct		
UniProtKB	P52597	HNRNPF	enables	GO:0005515	PMID:32296183	IPI	UniProtKB:Q96A09	F	Heterogeneous nuclear ribonucleoprotein F	HNRNPF|HNRPF	protein	taxon:9606	20260725	IntAct		
UniProtKB	P52597	HNRNPF	enables	GO:0005515	PMID:32296183	IPI	UniProtKB:Q96H86	F	Heterogeneous nuclear ribonucleoprotein F	HNRNPF|HNRPF	protein	taxon:9606	20260725	IntAct		
UniProtKB	P52597	HNRNPF	enables	GO:0005515	PMID:32296183	IPI	UniProtKB:Q96PF1	F	Heterogeneous nuclear ribonucleoprotein F	HNRNPF|HNRPF	protein	taxon:9606	20260725	IntAct		
UniProtKB	P52597	HNRNPF	enables	GO:0005515	PMID:32296183	IPI	UniProtKB:Q96RU7	F	Heterogeneous nuclear ribonucleoprotein F	HNRNPF|HNRPF	protein	taxon:9606	20260725	IntAct		
UniProtKB	P52597	HNRNPF	enables	GO:0005515	PMID:32296183	IPI	UniProtKB:Q99990	F	Heterogeneous nuclear ribonucleoprotein F	HNRNPF|HNRPF	protein	taxon:9606	20260725	IntAct		
UniProtKB	P52597	HNRNPF	enables	GO:0005515	PMID:32296183	IPI	UniProtKB:Q9BRJ7	F	Heterogeneous nuclear ribonucleoprotein F	HNRNPF|HNRPF	protein	taxon:9606	20260725	IntAct		
UniProtKB	P52597	HNRNPF	enables	GO:0005515	PMID:32296183	IPI	UniProtKB:Q9BVN2	F	Heterogeneous nuclear ribonucleoprotein F	HNRNPF|HNRPF	protein	taxon:9606	20260725	IntAct		
UniProtKB	P52597	HNRNPF	enables	GO:0005515	PMID:32296183	IPI	UniProtKB:Q9BXC9	F	Heterogeneous nuclear ribonucleoprotein F	HNRNPF|HNRPF	protein	taxon:9606	20260725	IntAct		
UniProtKB	P52597	HNRNPF	enables	GO:0005515	PMID:32296183	IPI	UniProtKB:Q9H9P5-5	F	Heterogeneous nuclear ribonucleoprotein F	HNRNPF|HNRPF	protein	taxon:9606	20260725	IntAct		
UniProtKB	P52597	HNRNPF	enables	GO:0005515	PMID:32296183	IPI	UniProtKB:Q9HBE1-4	F	Heterogeneous nuclear ribonucleoprotein F	HNRNPF|HNRPF	protein	taxon:9606	20260725	IntAct		
UniProtKB	P52597	HNRNPF	enables	GO:0005515	PMID:32296183	IPI	UniProtKB:Q9NR12	F	Heterogeneous nuclear ribonucleoprotein F	HNRNPF|HNRPF	protein	taxon:9606	20260725	IntAct		
UniProtKB	P52597	HNRNPF	enables	GO:0005515	PMID:32296183	IPI	UniProtKB:Q9NRX2	F	Heterogeneous nuclear ribonucleoprotein F	HNRNPF|HNRPF	protein	taxon:9606	20260725	IntAct		
UniProtKB	P52597	HNRNPF	enables	GO:0005515	PMID:32296183	IPI	UniProtKB:Q9NV39	F	Heterogeneous nuclear ribonucleoprotein F	HNRNPF|HNRPF	protein	taxon:9606	20260725	IntAct		
UniProtKB	P52597	HNRNPF	enables	GO:0005515	PMID:32296183	IPI	UniProtKB:Q9NVL1-2	F	Heterogeneous nuclear ribonucleoprotein F	HNRNPF|HNRPF	protein	taxon:9606	20260725	IntAct		
UniProtKB	P52597	HNRNPF	enables	GO:0005515	PMID:32296183	IPI	UniProtKB:Q9P0T4	F	Heterogeneous nuclear ribonucleoprotein F	HNRNPF|HNRPF	protein	taxon:9606	20260725	IntAct		
UniProtKB	P52597	HNRNPF	enables	GO:0005515	PMID:32296183	IPI	UniProtKB:Q9UIH9	F	Heterogeneous nuclear ribonucleoprotein F	HNRNPF|HNRPF	protein	taxon:9606	20260725	IntAct		
UniProtKB	P52597	HNRNPF	enables	GO:0005515	PMID:32296183	IPI	UniProtKB:Q9Y6H3	F	Heterogeneous nuclear ribonucleoprotein F	HNRNPF|HNRPF	protein	taxon:9606	20260725	IntAct		
UniProtKB	P52597	HNRNPF	enables	GO:0005515	PMID:32814053	IPI	UniProtKB:P17252	F	Heterogeneous nuclear ribonucleoprotein F	HNRNPF|HNRPF	protein	taxon:9606	20260725	IntAct		
UniProtKB	P52597	HNRNPF	enables	GO:0005515	PMID:32814053	IPI	UniProtKB:P61981	F	Heterogeneous nuclear ribonucleoprotein F	HNRNPF|HNRPF	protein	taxon:9606	20260725	IntAct		
UniProtKB	P52597	HNRNPF	enables	GO:0005515	PMID:32814053	IPI	UniProtKB:P62937-2	F	Heterogeneous nuclear ribonucleoprotein F	HNRNPF|HNRPF	protein	taxon:9606	20260725	IntAct		
UniProtKB	P52597	HNRNPF	enables	GO:0005515	PMID:32814053	IPI	UniProtKB:Q15047-2	F	Heterogeneous nuclear ribonucleoprotein F	HNRNPF|HNRPF	protein	taxon:9606	20260725	IntAct		
UniProtKB	P52597	HNRNPF	enables	GO:0005515	PMID:32814053	IPI	UniProtKB:Q8TAP4-4	F	Heterogeneous nuclear ribonucleoprotein F	HNRNPF|HNRPF	protein	taxon:9606	20260725	IntAct		
UniProtKB	P52597	HNRNPF	enables	GO:0005515	PMID:32814053	IPI	UniProtKB:Q92993	F	Heterogeneous nuclear ribonucleoprotein F	HNRNPF|HNRPF	protein	taxon:9606	20260725	IntAct		
UniProtKB	P52597	HNRNPF	enables	GO:0005515	PMID:35271311	IPI	UniProtKB:P31943	F	Heterogeneous nuclear ribonucleoprotein F	HNRNPF|HNRPF	protein	taxon:9606	20260725	IntAct		
UniProtKB	P52597	HNRNPF	enables	GO:0005515	PMID:9111328	IPI	UniProtKB:P52298	F	Heterogeneous nuclear ribonucleoprotein F	HNRNPF|HNRPF	protein	taxon:9606	20060216	UniProt		
UniProtKB	P52597	HNRNPF	enables	GO:0005515	PMID:9111328	IPI	UniProtKB:Q09161	F	Heterogeneous nuclear ribonucleoprotein F	HNRNPF|HNRPF	protein	taxon:9606	20060216	UniProt		
UniProtKB	P52597	HNRNPF	involved_in	GO:0000398	PMID:11991638	IC	GO:0071013	P	Heterogeneous nuclear ribonucleoprotein F	HNRNPF|HNRPF	protein	taxon:9606	20110302	UniProt		
UniProtKB	P52597	HNRNPF	involved_in	GO:0006396	PMID:7499401	TAS		P	Heterogeneous nuclear ribonucleoprotein F	HNRNPF|HNRPF	protein	taxon:9606	20030904	PINC		
UniProtKB	P52597	HNRNPF	involved_in	GO:0043484	GO_REF:0000033	IBA	FB:FBgn0023441|MGI:MGI:1917326|PANTHER:PTN000360053|UniProtKB:P31943|UniProtKB:P52597|UniProtKB:Q6NXG1|UniProtKB:Q9H6T0	P	Heterogeneous nuclear ribonucleoprotein F	HNRNPF|HNRPF	protein	taxon:9606	20200228	GO_Central		
UniProtKB	P52597	HNRNPF	involved_in	GO:0043484	PMID:20526337	IDA		P	Heterogeneous nuclear ribonucleoprotein F	HNRNPF|HNRPF	protein	taxon:9606	20100820	UniProt		
UniProtKB	P52597	HNRNPF	involved_in	GO:0043484	PMID:9111328	IMP		P	Heterogeneous nuclear ribonucleoprotein F	HNRNPF|HNRPF	protein	taxon:9606	20060216	UniProt		
UniProtKB	P52597	HNRNPF	is_active_in	GO:0005654	GO_REF:0000033	IBA	PANTHER:PTN000360053|RGD:620840|UniProtKB:P31942|UniProtKB:P31943|UniProtKB:P52597|UniProtKB:P55795|UniProtKB:Q6NXG1|UniProtKB:Q9H6T0|UniProtKB:Q9NTZ6	C	Heterogeneous nuclear ribonucleoprotein F	HNRNPF|HNRPF	protein	taxon:9606	20200228	GO_Central		
UniProtKB	P52597	HNRNPF	is_active_in	GO:0045202	GO_REF:0000107	IEA	UniProtKB:Q9Z2X1|ensembl:ENSMUSP00000137632	C	Heterogeneous nuclear ribonucleoprotein F	HNRNPF|HNRPF	protein	taxon:9606	20260724	Ensembl		
UniProtKB	P52597	HNRNPF	located_in	GO:0005634	PMID:7499401	TAS		C	Heterogeneous nuclear ribonucleoprotein F	HNRNPF|HNRPF	protein	taxon:9606	20030904	PINC		
UniProtKB	P52597	HNRNPF	located_in	GO:0005654	GO_REF:0000044	IEA	UniProtKB-SubCell:SL-0190	C	Heterogeneous nuclear ribonucleoprotein F	HNRNPF|HNRPF	protein	taxon:9606	20260727	UniProt		
UniProtKB	P52597	HNRNPF	located_in	GO:0005654	GO_REF:0000052	IDA		C	Heterogeneous nuclear ribonucleoprotein F	HNRNPF|HNRPF	protein	taxon:9606	20251115	HPA		
UniProtKB	P52597	HNRNPF	located_in	GO:0005654	Reactome:R-HSA-6803527	TAS		C	Heterogeneous nuclear ribonucleoprotein F	HNRNPF|HNRPF	protein	taxon:9606	20130730	Reactome		
UniProtKB	P52597	HNRNPF	located_in	GO:0005654	Reactome:R-HSA-72103	TAS		C	Heterogeneous nuclear ribonucleoprotein F	HNRNPF|HNRPF	protein	taxon:9606	20130730	Reactome		
UniProtKB	P52597	HNRNPF	located_in	GO:0005654	Reactome:R-HSA-9770119	TAS		C	Heterogeneous nuclear ribonucleoprotein F	HNRNPF|HNRPF	protein	taxon:9606	20130730	Reactome		
UniProtKB	P52597	HNRNPF	located_in	GO:0005654	Reactome:R-HSA-9770129	TAS		C	Heterogeneous nuclear ribonucleoprotein F	HNRNPF|HNRPF	protein	taxon:9606	20130730	Reactome		
UniProtKB	P52597	HNRNPF	located_in	GO:0005654	Reactome:R-HSA-9770131	TAS		C	Heterogeneous nuclear ribonucleoprotein F	HNRNPF|HNRPF	protein	taxon:9606	20130730	Reactome		
UniProtKB	P52597	HNRNPF	located_in	GO:0005654	Reactome:R-HSA-9770132	TAS		C	Heterogeneous nuclear ribonucleoprotein F	HNRNPF|HNRPF	protein	taxon:9606	20130730	Reactome		
UniProtKB	P52597	HNRNPF	located_in	GO:0005654	Reactome:R-HSA-9770141	TAS		C	Heterogeneous nuclear ribonucleoprotein F	HNRNPF|HNRPF	protein	taxon:9606	20130730	Reactome		
UniProtKB	P52597	HNRNPF	located_in	GO:0005654	Reactome:R-HSA-9770142	TAS		C	Heterogeneous nuclear ribonucleoprotein F	HNRNPF|HNRPF	protein	taxon:9606	20130730	Reactome		
UniProtKB	P52597	HNRNPF	located_in	GO:0005654	Reactome:R-HSA-9770145	TAS		C	Heterogeneous nuclear ribonucleoprotein F	HNRNPF|HNRPF	protein	taxon:9606	20130730	Reactome		
UniProtKB	P52597	HNRNPF	located_in	GO:0005654	Reactome:R-HSA-9770236	TAS		C	Heterogeneous nuclear ribonucleoprotein F	HNRNPF|HNRPF	protein	taxon:9606	20130730	Reactome		
UniProtKB	P52597	HNRNPF	located_in	GO:0005654	Reactome:R-HSA-9770847	TAS		C	Heterogeneous nuclear ribonucleoprotein F	HNRNPF|HNRPF	protein	taxon:9606	20130730	Reactome		
UniProtKB	P52597	HNRNPF	located_in	GO:0005654	Reactome:R-HSA-9794542	TAS		C	Heterogeneous nuclear ribonucleoprotein F	HNRNPF|HNRPF	protein	taxon:9606	20130730	Reactome		
UniProtKB	P52597	HNRNPF	located_in	GO:0005654	Reactome:R-HSA-9921507	TAS		C	Heterogeneous nuclear ribonucleoprotein F	HNRNPF|HNRPF	protein	taxon:9606	20130730	Reactome		
UniProtKB	P52597	HNRNPF	located_in	GO:0005654	Reactome:R-HSA-9970141	TAS		C	Heterogeneous nuclear ribonucleoprotein F	HNRNPF|HNRPF	protein	taxon:9606	20130730	Reactome		
UniProtKB	P52597	HNRNPF	located_in	GO:0005654	Reactome:R-HSA-9970179	TAS		C	Heterogeneous nuclear ribonucleoprotein F	HNRNPF|HNRPF	protein	taxon:9606	20130730	Reactome		
UniProtKB	P52597	HNRNPF	located_in	GO:0005654	Reactome:R-HSA-9970189	TAS		C	Heterogeneous nuclear ribonucleoprotein F	HNRNPF|HNRPF	protein	taxon:9606	20130730	Reactome		
UniProtKB	P52597	HNRNPF	located_in	GO:0005654	Reactome:R-HSA-9970190	TAS		C	Heterogeneous nuclear ribonucleoprotein F	HNRNPF|HNRPF	protein	taxon:9606	20130730	Reactome		
UniProtKB	P52597	HNRNPF	located_in	GO:0005654	Reactome:R-HSA-9970191	TAS		C	Heterogeneous nuclear ribonucleoprotein F	HNRNPF|HNRPF	protein	taxon:9606	20130730	Reactome		
UniProtKB	P52597	HNRNPF	located_in	GO:0005654	Reactome:R-HSA-9970193	TAS		C	Heterogeneous nuclear ribonucleoprotein F	HNRNPF|HNRPF	protein	taxon:9606	20130730	Reactome		
UniProtKB	P52597	HNRNPF	located_in	GO:0005654	Reactome:R-HSA-9970282	TAS		C	Heterogeneous nuclear ribonucleoprotein F	HNRNPF|HNRPF	protein	taxon:9606	20130730	Reactome		
UniProtKB	P52597	HNRNPF	located_in	GO:0005654	Reactome:R-HSA-9970294	TAS		C	Heterogeneous nuclear ribonucleoprotein F	HNRNPF|HNRPF	protein	taxon:9606	20130730	Reactome		
UniProtKB	P52597	HNRNPF	located_in	GO:0005654	Reactome:R-HSA-9970318	TAS		C	Heterogeneous nuclear ribonucleoprotein F	HNRNPF|HNRPF	protein	taxon:9606	20130730	Reactome		
UniProtKB	P52597	HNRNPF	located_in	GO:0005654	Reactome:R-HSA-9970320	TAS		C	Heterogeneous nuclear ribonucleoprotein F	HNRNPF|HNRPF	protein	taxon:9606	20130730	Reactome		
UniProtKB	P52597	HNRNPF	located_in	GO:0005654	Reactome:R-HSA-9970428	TAS		C	Heterogeneous nuclear ribonucleoprotein F	HNRNPF|HNRPF	protein	taxon:9606	20130730	Reactome		
UniProtKB	P52597	HNRNPF	located_in	GO:0005654	Reactome:R-HSA-9970429	TAS		C	Heterogeneous nuclear ribonucleoprotein F	HNRNPF|HNRPF	protein	taxon:9606	20130730	Reactome		
UniProtKB	P52597	HNRNPF	located_in	GO:0005654	Reactome:R-HSA-9970431	TAS		C	Heterogeneous nuclear ribonucleoprotein F	HNRNPF|HNRPF	protein	taxon:9606	20130730	Reactome		
UniProtKB	P52597	HNRNPF	located_in	GO:0005886	Reactome:R-HSA-8950415	TAS		C	Heterogeneous nuclear ribonucleoprotein F	HNRNPF|HNRPF	protein	taxon:9606	20161202	Reactome		
UniProtKB	P52597	HNRNPF	located_in	GO:0016020	PMID:19946888	HDA		C	Heterogeneous nuclear ribonucleoprotein F	HNRNPF|HNRPF	protein	taxon:9606	20140627	UniProt		
UniProtKB	P52597	HNRNPF	part_of	GO:0071013	PMID:11991638	IDA		C	Heterogeneous nuclear ribonucleoprotein F	HNRNPF|HNRPF	protein	taxon:9606	20110302	UniProt		
UniProtKB	P52597	HNRNPF	part_of	GO:1990904	GO_REF:0000033	IBA	PANTHER:PTN000359854|UniProtKB:P31943|UniProtKB:P52597|UniProtKB:P55795	C	Heterogeneous nuclear ribonucleoprotein F	HNRNPF|HNRPF	protein	taxon:9606	20200228	GO_Central		
UniProtKB	P52597	HNRNPF	part_of	GO:1990904	GO_REF:0000117	IEA	ARBA:ARBA00028648	C	Heterogeneous nuclear ribonucleoprotein F	HNRNPF|HNRPF	protein	taxon:9606	20260727	UniProt		
UniProtKB	P52630	STAT2	enables	GO:0000978	GO_REF:0000033	IBA	FB:FBgn0016917|MGI:MGI:103034|MGI:MGI:103035|MGI:MGI:103036|MGI:MGI:103038|MGI:MGI:103062|PANTHER:PTN000210448|UniProtKB:P40763|UniProtKB:P42224	F	Signal transducer and activator of transcription 2	STAT2	protein	taxon:9606	20251218	GO_Central		
UniProtKB	P52630	STAT2	enables	GO:0000981	GO_REF:0000033	IBA	FB:FBgn0016917|MGI:MGI:103035|MGI:MGI:103036|MGI:MGI:103038|MGI:MGI:103062|MGI:MGI:103063|PANTHER:PTN000210448|UniProtKB:P40763|UniProtKB:P42224|UniProtKB:P42226|UniProtKB:P51692|UniProtKB:P52630	F	Signal transducer and activator of transcription 2	STAT2	protein	taxon:9606	20240729	GO_Central		
UniProtKB	P52630	STAT2	enables	GO:0000981	GO_REF:0000113	ISA	tfclass:6.2.1	F	Signal transducer and activator of transcription 2	STAT2	protein	taxon:9606	20190405	NTNU_SB		
UniProtKB	P52630	STAT2	enables	GO:0000981	PMID:9020188	IDA		F	Signal transducer and activator of transcription 2	STAT2	protein	taxon:9606	20220706	UniProt	part_of(GO:0006357)	
UniProtKB	P52630	STAT2	enables	GO:0003677	GO_REF:0000002	IEA	InterPro:IPR013801	F	Signal transducer and activator of transcription 2	STAT2	protein	taxon:9606	20260727	InterPro		
UniProtKB	P52630	STAT2	enables	GO:0003700	GO_REF:0000002	IEA	InterPro:IPR001217|InterPro:IPR008967	F	Signal transducer and activator of transcription 2	STAT2	protein	taxon:9606	20260727	InterPro		
UniProtKB	P52630	STAT2	enables	GO:0003700	GO_REF:0000117	IEA	ARBA:ARBA00028295	F	Signal transducer and activator of transcription 2	STAT2	protein	taxon:9606	20260727	UniProt		
UniProtKB	P52630	STAT2	enables	GO:0003700	PMID:31127039	IDA		F	Signal transducer and activator of transcription 2	STAT2	protein	taxon:9606	20220705	UniProt	occurs_in(GO:0000785)	
UniProtKB	P52630	STAT2	enables	GO:0003700	PMID:31127039	IDA		F	Signal transducer and activator of transcription 2	STAT2	protein	taxon:9606	20240830	UniProt		
UniProtKB	P52630	STAT2	enables	GO:0003700	PMID:9020188	IDA		F	Signal transducer and activator of transcription 2	STAT2	protein	taxon:9606	20220818	UniProt		
UniProtKB	P52630	STAT2	enables	GO:0005515	PMID:12220192	IPI	UniProtKB:P17181	F	Signal transducer and activator of transcription 2	STAT2	protein	taxon:9606	20260725	IntAct		
UniProtKB	P52630	STAT2	enables	GO:0005515	PMID:15825084	IPI	UniProtKB:P42224	F	Signal transducer and activator of transcription 2	STAT2	protein	taxon:9606	20170619	AgBase		
UniProtKB	P52630	STAT2	enables	GO:0005515	PMID:15825084	IPI	UniProtKB:P42224	F	Signal transducer and activator of transcription 2	STAT2	protein	taxon:9606	20260725	IntAct	occurs_in(GO:0005634)	
UniProtKB	P52630	STAT2	enables	GO:0005515	PMID:16227264	IPI	UniProtKB:P11207	F	Signal transducer and activator of transcription 2	STAT2	protein	taxon:9606	20260725	IntAct		
UniProtKB	P52630	STAT2	enables	GO:0005515	PMID:17923090	IPI	UniProtKB:P42224	F	Signal transducer and activator of transcription 2	STAT2	protein	taxon:9606	20260725	IntAct	occurs_in(GO:0005634)	
UniProtKB	P52630	STAT2	enables	GO:0005515	PMID:17923090	IPI	UniProtKB:P48551	F	Signal transducer and activator of transcription 2	STAT2	protein	taxon:9606	20260725	IntAct		
UniProtKB	P52630	STAT2	enables	GO:0005515	PMID:17923090	IPI	UniProtKB:Q00978	F	Signal transducer and activator of transcription 2	STAT2	protein	taxon:9606	20260725	IntAct	occurs_in(GO:0005634)	
UniProtKB	P52630	STAT2	enables	GO:0005515	PMID:18579593	IPI	UniProtKB:P0C774	F	Signal transducer and activator of transcription 2	STAT2	protein	taxon:9606	20260725	IntAct		
UniProtKB	P52630	STAT2	enables	GO:0005515	PMID:20404187	IPI	UniProtKB:Q77PU6	F	Signal transducer and activator of transcription 2	STAT2	protein	taxon:9606	20260725	IntAct		
UniProtKB	P52630	STAT2	enables	GO:0005515	PMID:21903422	IPI	UniProtKB:Q00978	F	Signal transducer and activator of transcription 2	STAT2	protein	taxon:9606	20260725	IntAct	occurs_in(GO:0005634)	
UniProtKB	P52630	STAT2	enables	GO:0005515	PMID:24065129	IPI	UniProtKB:P42224	F	Signal transducer and activator of transcription 2	STAT2	protein	taxon:9606	20260725	IntAct	occurs_in(GO:0005634)	
UniProtKB	P52630	STAT2	enables	GO:0005515	PMID:24065129	IPI	UniProtKB:Q00978	F	Signal transducer and activator of transcription 2	STAT2	protein	taxon:9606	20260725	IntAct	occurs_in(GO:0005634)	
UniProtKB	P52630	STAT2	enables	GO:0005515	PMID:26966684	IPI	UniProtKB:P42224	F	Signal transducer and activator of transcription 2	STAT2	protein	taxon:9606	20260725	IntAct	occurs_in(GO:0005634)	
UniProtKB	P52630	STAT2	enables	GO:0005515	PMID:28165510	IPI	UniProtKB:P48551	F	Signal transducer and activator of transcription 2	STAT2	protein	taxon:9606	20210128	UniProt		
UniProtKB	P52630	STAT2	enables	GO:0005515	PMID:28165510	IPI	UniProtKB:Q9UMW8	F	Signal transducer and activator of transcription 2	STAT2	protein	taxon:9606	20210128	UniProt		
UniProtKB	P52630	STAT2	enables	GO:0005515	PMID:28514442	IPI	UniProtKB:Q00978	F	Signal transducer and activator of transcription 2	STAT2	protein	taxon:9606	20260725	IntAct	occurs_in(GO:0005634)	
UniProtKB	P52630	STAT2	enables	GO:0005515	PMID:31836668	IPI	UniProtKB:Q9UMW8	F	Signal transducer and activator of transcription 2	STAT2	protein	taxon:9606	20201222	UniProt		
UniProtKB	P52630	STAT2	enables	GO:0005515	PMID:32092142	IPI	UniProtKB:Q9UMW8	F	Signal transducer and activator of transcription 2	STAT2	protein	taxon:9606	20201222	UniProt		
UniProtKB	P52630	STAT2	enables	GO:0005515	PMID:32953130	IPI	UniProtKB:P0DTC9	F	Signal transducer and activator of transcription 2	STAT2	protein	taxon:9606	20260725	IntAct	occurs_in(GO:0005737)	
UniProtKB	P52630	STAT2	enables	GO:0005515	PMID:32953130	IPI	UniProtKB:P29597	F	Signal transducer and activator of transcription 2	STAT2	protein	taxon:9606	20260725	IntAct	occurs_in(GO:0005737)	
UniProtKB	P52630	STAT2	enables	GO:0005515	PMID:33961781	IPI	UniProtKB:P42224	F	Signal transducer and activator of transcription 2	STAT2	protein	taxon:9606	20260725	IntAct	occurs_in(GO:0005634)	
UniProtKB	P52630	STAT2	enables	GO:0005515	PMID:33961781	IPI	UniProtKB:Q00978	F	Signal transducer and activator of transcription 2	STAT2	protein	taxon:9606	20260725	IntAct	occurs_in(GO:0005634)	
UniProtKB	P52630	STAT2	enables	GO:0005515	PMID:34471099	IPI	UniProtKB:P0DTC9	F	Signal transducer and activator of transcription 2	STAT2	protein	taxon:9606	20260725	IntAct	occurs_in(GO:0005737)	
UniProtKB	P52630	STAT2	enables	GO:0005515	PMID:34521819	IPI	UniProtKB:P0DTC9	F	Signal transducer and activator of transcription 2	STAT2	protein	taxon:9606	20260725	IntAct	occurs_in(GO:0005737)	
UniProtKB	P52630	STAT2	enables	GO:0005515	PMID:34521819	IPI	UniProtKB:P29597	F	Signal transducer and activator of transcription 2	STAT2	protein	taxon:9606	20260725	IntAct	occurs_in(GO:0005737)	
UniProtKB	P52630	STAT2	enables	GO:0005515	PMID:35140242	IPI	UniProtKB:P42224	F	Signal transducer and activator of transcription 2	STAT2	protein	taxon:9606	20260725	IntAct	occurs_in(GO:0005634)	
UniProtKB	P52630	STAT2	enables	GO:0005515	PMID:40205054	IPI	UniProtKB:P42224	F	Signal transducer and activator of transcription 2	STAT2	protein	taxon:9606	20260725	IntAct	occurs_in(GO:0005634)	
UniProtKB	P52630	STAT2	enables	GO:0005515	PMID:40205054	IPI	UniProtKB:Q00978	F	Signal transducer and activator of transcription 2	STAT2	protein	taxon:9606	20260725	IntAct	occurs_in(GO:0005634)	
UniProtKB	P52630	STAT2	enables	GO:0005515	PMID:8605876	IPI	UniProtKB:P17181	F	Signal transducer and activator of transcription 2	STAT2	protein	taxon:9606	20260725	IntAct		
UniProtKB	P52630	STAT2	enables	GO:0005515	PMID:8605877	IPI	UniProtKB:P42224	F	Signal transducer and activator of transcription 2	STAT2	protein	taxon:9606	20260725	IntAct	occurs_in(GO:0005634)	
UniProtKB	P52630	STAT2	enables	GO:0005515	PMID:9121453	IPI	UniProtKB:P17181	F	Signal transducer and activator of transcription 2	STAT2	protein	taxon:9606	20260725	IntAct		
UniProtKB	P52630	STAT2	enables	GO:0005515	PMID:9121453	IPI	UniProtKB:P48551	F	Signal transducer and activator of transcription 2	STAT2	protein	taxon:9606	20260725	IntAct		
UniProtKB	P52630	STAT2	enables	GO:0005515	PMID:9677371	IPI	UniProtKB:P17181	F	Signal transducer and activator of transcription 2	STAT2	protein	taxon:9606	20260725	IntAct		
UniProtKB	P52630	STAT2	enables	GO:0042802	PMID:40205054	IPI	UniProtKB:P52630	F	Signal transducer and activator of transcription 2	STAT2	protein	taxon:9606	20260725	IntAct		
UniProtKB	P52630	STAT2	enables	GO:0042802	PMID:8605877	IPI	UniProtKB:P52630	F	Signal transducer and activator of transcription 2	STAT2	protein	taxon:9606	20260725	IntAct		
UniProtKB	P52630	STAT2	enables	GO:0044389	PMID:27782195	IPI	UniProtKB:Q5T197	F	Signal transducer and activator of transcription 2	STAT2	protein	taxon:9606	20170804	UniProt		
UniProtKB	P52630	STAT2	involved_in	GO:0001932	PMID:26122121	IMP		P	Signal transducer and activator of transcription 2	STAT2	protein	taxon:9606	20160613	UniProt		
UniProtKB	P52630	STAT2	involved_in	GO:0006355	GO_REF:0000002	IEA	InterPro:IPR001217|InterPro:IPR008967|InterPro:IPR013799|InterPro:IPR013800|InterPro:IPR015988	P	Signal transducer and activator of transcription 2	STAT2	protein	taxon:9606	20260727	InterPro		
UniProtKB	P52630	STAT2	involved_in	GO:0006357	GO_REF:0000033	IBA	MGI:MGI:103034|MGI:MGI:103035|MGI:MGI:103036|MGI:MGI:103038|MGI:MGI:103062|PANTHER:PTN000210448|RGD:3772|UniProtKB:P40763|UniProtKB:P42224|UniProtKB:P42226|UniProtKB:P52630|WB:WBGene00013111|ZFIN:ZDB-GENE-030820-2	P	Signal transducer and activator of transcription 2	STAT2	protein	taxon:9606	20260528	GO_Central		
UniProtKB	P52630	STAT2	involved_in	GO:0006357	PMID:9020188	TAS		P	Signal transducer and activator of transcription 2	STAT2	protein	taxon:9606	20030904	PINC		
UniProtKB	P52630	STAT2	involved_in	GO:0006952	GO_REF:0000033	IBA	FB:FBgn0016917|MGI:MGI:103038|MGI:MGI:103039|MGI:MGI:103063|PANTHER:PTN000927860|RGD:3772|RGD:3774|UniProtKB:P42224|UniProtKB:P52630|WB:WBGene00010251	P	Signal transducer and activator of transcription 2	STAT2	protein	taxon:9606	20260528	GO_Central		
UniProtKB	P52630	STAT2	involved_in	GO:0007165	GO_REF:0000002	IEA	InterPro:IPR001217|InterPro:IPR013799|InterPro:IPR013800|InterPro:IPR015988	P	Signal transducer and activator of transcription 2	STAT2	protein	taxon:9606	20260727	InterPro		
UniProtKB	P52630	STAT2	involved_in	GO:0007259	GO_REF:0000033	IBA	FB:FBgn0016917|MGI:MGI:103035|MGI:MGI:103036|MGI:MGI:103063|PANTHER:PTN000927860|RGD:3771|RGD:3773|RGD:3774|UniProtKB:P40763|UniProtKB:P42224|UniProtKB:P42226|UniProtKB:P52630|ZFIN:ZDB-GENE-030820-2|ZFIN:ZDB-GENE-980526-68	P	Signal transducer and activator of transcription 2	STAT2	protein	taxon:9606	20241120	GO_Central		
UniProtKB	P52630	STAT2	involved_in	GO:0007259	PMID:23139419	IDA		P	Signal transducer and activator of transcription 2	STAT2	protein	taxon:9606	20220706	UniProt		
UniProtKB	P52630	STAT2	involved_in	GO:0007259	PMID:24058793	NAS		P	Signal transducer and activator of transcription 2	STAT2	protein	taxon:9606	20250731	ComplexPortal		
UniProtKB	P52630	STAT2	involved_in	GO:0007259	PMID:9020188	TAS		P	Signal transducer and activator of transcription 2	STAT2	protein	taxon:9606	20030904	PINC		
UniProtKB	P52630	STAT2	involved_in	GO:0042127	GO_REF:0000033	IBA	FB:FBgn0016917|MGI:MGI:103034|MGI:MGI:103035|MGI:MGI:103036|MGI:MGI:103038|PANTHER:PTN000927860|RGD:3771|RGD:3772|RGD:3774|UniProtKB:P42224|UniProtKB:P42229|ZFIN:ZDB-GENE-980526-68|dictyBase:DDB_G0268638	P	Signal transducer and activator of transcription 2	STAT2	protein	taxon:9606	20250902	GO_Central		
UniProtKB	P52630	STAT2	involved_in	GO:0043434	GO_REF:0000033	IBA	MGI:MGI:103035|MGI:MGI:103036|MGI:MGI:103038|PANTHER:PTN000210451|RGD:3771|RGD:3772|RGD:3774|UniProtKB:P40763|UniProtKB:P51692	P	Signal transducer and activator of transcription 2	STAT2	protein	taxon:9606	20190221	GO_Central		
UniProtKB	P52630	STAT2	involved_in	GO:0045944	PMID:24058793	NAS		P	Signal transducer and activator of transcription 2	STAT2	protein	taxon:9606	20250731	ComplexPortal		
UniProtKB	P52630	STAT2	involved_in	GO:0045944	PMID:24065129	IDA		P	Signal transducer and activator of transcription 2	STAT2	protein	taxon:9606	20250731	ComplexPortal		
UniProtKB	P52630	STAT2	involved_in	GO:0051607	PMID:23391734	IMP		P	Signal transducer and activator of transcription 2	STAT2	protein	taxon:9606	20160613	UniProt		
UniProtKB	P52630	STAT2	involved_in	GO:0060337	GO_REF:0000033	IBA	MGI:MGI:103039|PANTHER:PTN002623821|UniProtKB:P52630	P	Signal transducer and activator of transcription 2	STAT2	protein	taxon:9606	20190221	GO_Central		
UniProtKB	P52630	STAT2	involved_in	GO:0060337	GO_REF:0000117	IEA	ARBA:ARBA00033815	P	Signal transducer and activator of transcription 2	STAT2	protein	taxon:9606	20260727	UniProt		
UniProtKB	P52630	STAT2	involved_in	GO:0060337	PMID:23391734	IMP		P	Signal transducer and activator of transcription 2	STAT2	protein	taxon:9606	20160613	UniProt		
UniProtKB	P52630	STAT2	involved_in	GO:0060337	PMID:31836668	IMP		P	Signal transducer and activator of transcription 2	STAT2	protein	taxon:9606	20201221	UniProt		
UniProtKB	P52630	STAT2	involved_in	GO:0060337	PMID:32092142	IMP		P	Signal transducer and activator of transcription 2	STAT2	protein	taxon:9606	20201222	UniProt		
UniProtKB	P52630	STAT2	involved_in	GO:0060339	GO_REF:0000117	IEA	ARBA:ARBA00090810	P	Signal transducer and activator of transcription 2	STAT2	protein	taxon:9606	20260727	UniProt		
UniProtKB	P52630	STAT2	involved_in	GO:0060339	PMID:28165510	IMP		P	Signal transducer and activator of transcription 2	STAT2	protein	taxon:9606	20210203	UniProt		
UniProtKB	P52630	STAT2	involved_in	GO:0090140	PMID:26122121	IMP		P	Signal transducer and activator of transcription 2	STAT2	protein	taxon:9606	20160613	UniProt		
UniProtKB	P52630	STAT2	is_active_in	GO:0000785	PMID:31127039	IC		C	Signal transducer and activator of transcription 2	STAT2	protein	taxon:9606	20220705	UniProt		
UniProtKB	P52630	STAT2	is_active_in	GO:0005634	GO_REF:0000033	IBA	FB:FBgn0016917|MGI:MGI:103034|MGI:MGI:103035|MGI:MGI:103036|MGI:MGI:103038|MGI:MGI:103039|MGI:MGI:103062|MGI:MGI:103063|PANTHER:PTN000210448|RGD:3772|UniProtKB:P40763|UniProtKB:P42224|UniProtKB:P42226|UniProtKB:P42229|UniProtKB:P51692|UniProtKB:P52630|UniProtKB:Q14765|UniProtKB:Q764M5|WB:WBGene00010251|WB:WBGene00013111|dictyBase:DDB_G0268638|dictyBase:DDB_G0281381|dictyBase:DDB_G0293532	C	Signal transducer and activator of transcription 2	STAT2	protein	taxon:9606	20260528	GO_Central		
UniProtKB	P52630	STAT2	is_active_in	GO:0005634	PMID:23139419	IDA		C	Signal transducer and activator of transcription 2	STAT2	protein	taxon:9606	20240830	UniProt		
UniProtKB	P52630	STAT2	is_active_in	GO:0005737	GO_REF:0000033	IBA	FB:FBgn0016917|MGI:MGI:103034|MGI:MGI:103035|MGI:MGI:103036|MGI:MGI:103038|MGI:MGI:103039|MGI:MGI:103062|MGI:MGI:103063|PANTHER:PTN000210448|RGD:3772|UniProtKB:P40763|UniProtKB:P42224|UniProtKB:P42226|UniProtKB:P42229|UniProtKB:P51692|UniProtKB:P52630|UniProtKB:Q764M5|WB:WBGene00010251|WB:WBGene00013111|dictyBase:DDB_G0281381|dictyBase:DDB_G0293532	C	Signal transducer and activator of transcription 2	STAT2	protein	taxon:9606	20260528	GO_Central		
UniProtKB	P52630	STAT2	located_in	GO:0000785	GO_REF:0000113	ISA	tfclass:6.2.1	C	Signal transducer and activator of transcription 2	STAT2	protein	taxon:9606	20190405	NTNU_SB		
UniProtKB	P52630	STAT2	located_in	GO:0005634	GO_REF:0000044	IEA	UniProtKB-SubCell:SL-0191	C	Signal transducer and activator of transcription 2	STAT2	protein	taxon:9606	20260727	UniProt		
UniProtKB	P52630	STAT2	located_in	GO:0005634	PMID:11150296	EXP		C	Signal transducer and activator of transcription 2	STAT2	protein	taxon:9606	20251027	UniProt		
UniProtKB	P52630	STAT2	located_in	GO:0005654	Reactome:R-HSA-1015699	TAS		C	Signal transducer and activator of transcription 2	STAT2	protein	taxon:9606	20130528	Reactome		
UniProtKB	P52630	STAT2	located_in	GO:0005654	Reactome:R-HSA-909721	TAS		C	Signal transducer and activator of transcription 2	STAT2	protein	taxon:9606	20130528	Reactome		
UniProtKB	P52630	STAT2	located_in	GO:0005737	GO_REF:0000044	IEA	UniProtKB-SubCell:SL-0086	C	Signal transducer and activator of transcription 2	STAT2	protein	taxon:9606	20260727	UniProt		
UniProtKB	P52630	STAT2	located_in	GO:0005737	GO_REF:0000117	IEA	ARBA:ARBA00026971	C	Signal transducer and activator of transcription 2	STAT2	protein	taxon:9606	20260727	UniProt		
UniProtKB	P52630	STAT2	located_in	GO:0005737	PMID:11150296	EXP		C	Signal transducer and activator of transcription 2	STAT2	protein	taxon:9606	20251027	UniProt		
UniProtKB	P52630	STAT2	located_in	GO:0005737	PMID:23139419	EXP		C	Signal transducer and activator of transcription 2	STAT2	protein	taxon:9606	20251027	UniProt		
UniProtKB	P52630	STAT2	located_in	GO:0005737	PMID:27782195	EXP		C	Signal transducer and activator of transcription 2	STAT2	protein	taxon:9606	20251027	UniProt		
UniProtKB	P52630	STAT2	located_in	GO:0005829	GO_REF:0000052	IDA		C	Signal transducer and activator of transcription 2	STAT2	protein	taxon:9606	20251115	HPA		
UniProtKB	P52630	STAT2	located_in	GO:0005829	Reactome:R-HSA-8986985	TAS		C	Signal transducer and activator of transcription 2	STAT2	protein	taxon:9606	20170505	Reactome		
UniProtKB	P52630	STAT2	located_in	GO:0005829	Reactome:R-HSA-8987033	TAS		C	Signal transducer and activator of transcription 2	STAT2	protein	taxon:9606	20170505	Reactome		
UniProtKB	P52630	STAT2	located_in	GO:0005829	Reactome:R-HSA-8987266	TAS		C	Signal transducer and activator of transcription 2	STAT2	protein	taxon:9606	20100629	Reactome		
UniProtKB	P52630	STAT2	located_in	GO:0005829	Reactome:R-HSA-909718	TAS		C	Signal transducer and activator of transcription 2	STAT2	protein	taxon:9606	20130528	Reactome		
UniProtKB	P52630	STAT2	located_in	GO:0005829	Reactome:R-HSA-909719	TAS		C	Signal transducer and activator of transcription 2	STAT2	protein	taxon:9606	20100629	Reactome		
UniProtKB	P52630	STAT2	located_in	GO:0005829	Reactome:R-HSA-909720	TAS		C	Signal transducer and activator of transcription 2	STAT2	protein	taxon:9606	20100629	Reactome		
UniProtKB	P52630	STAT2	located_in	GO:0005829	Reactome:R-HSA-909721	TAS		C	Signal transducer and activator of transcription 2	STAT2	protein	taxon:9606	20130528	Reactome		
UniProtKB	P52630	STAT2	located_in	GO:0005829	Reactome:R-HSA-909722	TAS		C	Signal transducer and activator of transcription 2	STAT2	protein	taxon:9606	20130528	Reactome		
UniProtKB	P52630	STAT2	located_in	GO:0005829	Reactome:R-HSA-909724	TAS		C	Signal transducer and activator of transcription 2	STAT2	protein	taxon:9606	20100629	Reactome		
UniProtKB	P52630	STAT2	located_in	GO:0005829	Reactome:R-HSA-909725	TAS		C	Signal transducer and activator of transcription 2	STAT2	protein	taxon:9606	20130528	Reactome		
UniProtKB	P52630	STAT2	located_in	GO:0005829	Reactome:R-HSA-909726	TAS		C	Signal transducer and activator of transcription 2	STAT2	protein	taxon:9606	20130528	Reactome		
UniProtKB	P52630	STAT2	located_in	GO:0005829	Reactome:R-HSA-909729	TAS		C	Signal transducer and activator of transcription 2	STAT2	protein	taxon:9606	20100629	Reactome		
UniProtKB	P52630	STAT2	located_in	GO:0005829	Reactome:R-HSA-909730	TAS		C	Signal transducer and activator of transcription 2	STAT2	protein	taxon:9606	20100629	Reactome		
UniProtKB	P52630	STAT2	located_in	GO:0005829	Reactome:R-HSA-909732	TAS		C	Signal transducer and activator of transcription 2	STAT2	protein	taxon:9606	20130528	Reactome		
UniProtKB	P52630	STAT2	located_in	GO:0005829	Reactome:R-HSA-9678935	TAS		C	Signal transducer and activator of transcription 2	STAT2	protein	taxon:9606	20100629	Reactome		
UniProtKB	P52630	STAT2	located_in	GO:0005829	Reactome:R-HSA-9696179	TAS		C	Signal transducer and activator of transcription 2	STAT2	protein	taxon:9606	20100629	Reactome		
UniProtKB	P52630	STAT2	located_in	GO:0005829	Reactome:R-HSA-9710959	TAS		C	Signal transducer and activator of transcription 2	STAT2	protein	taxon:9606	20130528	Reactome		
UniProtKB	P52630	STAT2	located_in	GO:0005829	Reactome:R-HSA-9710963	TAS		C	Signal transducer and activator of transcription 2	STAT2	protein	taxon:9606	20130528	Reactome		
UniProtKB	P52630	STAT2	located_in	GO:0005829	Reactome:R-HSA-9729454	TAS		C	Signal transducer and activator of transcription 2	STAT2	protein	taxon:9606	20100629	Reactome		
UniProtKB	P52630	STAT2	located_in	GO:0005829	Reactome:R-HSA-9833155	TAS		C	Signal transducer and activator of transcription 2	STAT2	protein	taxon:9606	20100629	Reactome		
UniProtKB	P52630	STAT2	located_in	GO:0005829	Reactome:R-HSA-9920878	TAS		C	Signal transducer and activator of transcription 2	STAT2	protein	taxon:9606	20100629	Reactome		
UniProtKB	P52630	STAT2	located_in	GO:0005829	Reactome:R-HSA-997309	TAS		C	Signal transducer and activator of transcription 2	STAT2	protein	taxon:9606	20130528	Reactome		
UniProtKB	P52630	STAT2	located_in	GO:0005829	Reactome:R-HSA-997311	TAS		C	Signal transducer and activator of transcription 2	STAT2	protein	taxon:9606	20100629	Reactome		
UniProtKB	P52630	STAT2	located_in	GO:0005829	Reactome:R-HSA-997314	TAS		C	Signal transducer and activator of transcription 2	STAT2	protein	taxon:9606	20100629	Reactome		
UniProtKB	P52630	STAT2	part_of	GO:0070721	GO_REF:0000033	IBA	PANTHER:PTN002623821|UniProtKB:P52630	C	Signal transducer and activator of transcription 2	STAT2	protein	taxon:9606	20231129	GO_Central		
UniProtKB	P52630	STAT2	part_of	GO:0070721	PMID:24065129	IPI		C	Signal transducer and activator of transcription 2	STAT2	protein	taxon:9606	20250731	ComplexPortal		
UniProtKB	P52630	STAT2	part_of	GO:0090575	GO_REF:0000117	IEA	ARBA:ARBA00028248	C	Signal transducer and activator of transcription 2	STAT2	protein	taxon:9606	20260727	UniProt		
UniProtKB	P52630	STAT2	part_of	GO:0090575	PMID:24058793	NAS		C	Signal transducer and activator of transcription 2	STAT2	protein	taxon:9606	20250731	ComplexPortal		
UniProtKB	P52655	GTF2A1	enables	GO:0000979	GO_REF:0000033	IBA	PANTHER:PTN000294294|SGD:S000005720|UniProtKB:P52655	F	Transcription initiation factor IIA subunit 1	GTF2A1|TF2A1	protein	taxon:9606	20260109	GO_Central		
UniProtKB	P52655	GTF2A1	enables	GO:0000979	PMID:29111974	IDA		F	Transcription initiation factor IIA subunit 1	GTF2A1|TF2A1	protein	taxon:9606	20200519	ARUK-UCL		
UniProtKB	P52655	GTF2A1	enables	GO:0001091	PMID:8626665	IPI	UniProtKB:P52657	F	Transcription initiation factor IIA subunit 1	GTF2A1|TF2A1	protein	taxon:9606	20210910	BHF-UCL		
UniProtKB	P52655	GTF2A1	enables	GO:0003677	PMID:7724559	IDA		F	Transcription initiation factor IIA subunit 1	GTF2A1|TF2A1	protein	taxon:9606	20081029	BHF-UCL		
UniProtKB	P52655	GTF2A1	enables	GO:0003712	GO_REF:0000033	IBA	PANTHER:PTN000294294|SGD:S000005720	F	Transcription initiation factor IIA subunit 1	GTF2A1|TF2A1	protein	taxon:9606	20260109	GO_Central		
UniProtKB	P52655	GTF2A1	enables	GO:0005515	PMID:24835508	IPI	UniProtKB:P62380	F	Transcription initiation factor IIA subunit 1	GTF2A1|TF2A1	protein	taxon:9606	20260725	IntAct		
UniProtKB	P52655	GTF2A1	enables	GO:0005515	PMID:25416956	IPI	UniProtKB:P23511	F	Transcription initiation factor IIA subunit 1	GTF2A1|TF2A1	protein	taxon:9606	20260725	IntAct		
UniProtKB	P52655	GTF2A1	enables	GO:0005515	PMID:25416956	IPI	UniProtKB:P52657	F	Transcription initiation factor IIA subunit 1	GTF2A1|TF2A1	protein	taxon:9606	20260725	IntAct		
UniProtKB	P52655	GTF2A1	enables	GO:0005515	PMID:28514442	IPI	UniProtKB:P20226	F	Transcription initiation factor IIA subunit 1	GTF2A1|TF2A1	protein	taxon:9606	20260725	IntAct		
UniProtKB	P52655	GTF2A1	enables	GO:0005515	PMID:28514442	IPI	UniProtKB:P52657	F	Transcription initiation factor IIA subunit 1	GTF2A1|TF2A1	protein	taxon:9606	20260725	IntAct		
UniProtKB	P52655	GTF2A1	enables	GO:0005515	PMID:28514442	IPI	UniProtKB:P62380	F	Transcription initiation factor IIA subunit 1	GTF2A1|TF2A1	protein	taxon:9606	20260725	IntAct		
UniProtKB	P52655	GTF2A1	enables	GO:0005515	PMID:31515488	IPI	UniProtKB:P52657	F	Transcription initiation factor IIA subunit 1	GTF2A1|TF2A1	protein	taxon:9606	20260725	IntAct		
UniProtKB	P52655	GTF2A1	enables	GO:0005515	PMID:32296183	IPI	UniProtKB:P23511-2	F	Transcription initiation factor IIA subunit 1	GTF2A1|TF2A1	protein	taxon:9606	20260725	IntAct		
UniProtKB	P52655	GTF2A1	enables	GO:0005515	PMID:32296183	IPI	UniProtKB:P52657	F	Transcription initiation factor IIA subunit 1	GTF2A1|TF2A1	protein	taxon:9606	20260725	IntAct		
UniProtKB	P52655	GTF2A1	enables	GO:0005515	PMID:32296183	IPI	UniProtKB:P62333	F	Transcription initiation factor IIA subunit 1	GTF2A1|TF2A1	protein	taxon:9606	20260725	IntAct		
UniProtKB	P52655	GTF2A1	enables	GO:0005515	PMID:32296183	IPI	UniProtKB:P62380	F	Transcription initiation factor IIA subunit 1	GTF2A1|TF2A1	protein	taxon:9606	20260725	IntAct		
UniProtKB	P52655	GTF2A1	enables	GO:0005515	PMID:32296183	IPI	UniProtKB:P86480	F	Transcription initiation factor IIA subunit 1	GTF2A1|TF2A1	protein	taxon:9606	20260725	IntAct		
UniProtKB	P52655	GTF2A1	enables	GO:0005515	PMID:32296183	IPI	UniProtKB:Q02446	F	Transcription initiation factor IIA subunit 1	GTF2A1|TF2A1	protein	taxon:9606	20260725	IntAct		
UniProtKB	P52655	GTF2A1	enables	GO:0005515	PMID:32296183	IPI	UniProtKB:Q96CA5	F	Transcription initiation factor IIA subunit 1	GTF2A1|TF2A1	protein	taxon:9606	20260725	IntAct		
UniProtKB	P52655	GTF2A1	enables	GO:0005515	PMID:32814053	IPI	UniProtKB:A0A6Q8PF08	F	Transcription initiation factor IIA subunit 1	GTF2A1|TF2A1	protein	taxon:9606	20260725	IntAct		
UniProtKB	P52655	GTF2A1	enables	GO:0005515	PMID:32814053	IPI	UniProtKB:O75460-2	F	Transcription initiation factor IIA subunit 1	GTF2A1|TF2A1	protein	taxon:9606	20260725	IntAct		
UniProtKB	P52655	GTF2A1	enables	GO:0005515	PMID:32814053	IPI	UniProtKB:P01112	F	Transcription initiation factor IIA subunit 1	GTF2A1|TF2A1	protein	taxon:9606	20260725	IntAct		
UniProtKB	P52655	GTF2A1	enables	GO:0005515	PMID:32814053	IPI	UniProtKB:P22607	F	Transcription initiation factor IIA subunit 1	GTF2A1|TF2A1	protein	taxon:9606	20260725	IntAct		
UniProtKB	P52655	GTF2A1	enables	GO:0005515	PMID:32814053	IPI	UniProtKB:Q0VDC6	F	Transcription initiation factor IIA subunit 1	GTF2A1|TF2A1	protein	taxon:9606	20260725	IntAct		
UniProtKB	P52655	GTF2A1	enables	GO:0005515	PMID:33961781	IPI	UniProtKB:P20226	F	Transcription initiation factor IIA subunit 1	GTF2A1|TF2A1	protein	taxon:9606	20260725	IntAct		
UniProtKB	P52655	GTF2A1	enables	GO:0005515	PMID:33961781	IPI	UniProtKB:P52657	F	Transcription initiation factor IIA subunit 1	GTF2A1|TF2A1	protein	taxon:9606	20260725	IntAct		
UniProtKB	P52655	GTF2A1	enables	GO:0005515	PMID:33961781	IPI	UniProtKB:P62380	F	Transcription initiation factor IIA subunit 1	GTF2A1|TF2A1	protein	taxon:9606	20260725	IntAct		
UniProtKB	P52655	GTF2A1	enables	GO:0005515	PMID:35271311	IPI	UniProtKB:P20226	F	Transcription initiation factor IIA subunit 1	GTF2A1|TF2A1	protein	taxon:9606	20260725	IntAct		
UniProtKB	P52655	GTF2A1	enables	GO:0005515	PMID:40205054	IPI	UniProtKB:P52657	F	Transcription initiation factor IIA subunit 1	GTF2A1|TF2A1	protein	taxon:9606	20260725	IntAct		
UniProtKB	P52655	GTF2A1	enables	GO:0005515	PMID:8006019	IPI	UniProtKB:P20226	F	Transcription initiation factor IIA subunit 1	GTF2A1|TF2A1	protein	taxon:9606	20040720	UniProt		
UniProtKB	P52655	GTF2A1	enables	GO:0005515	PMID:8006019	IPI	UniProtKB:P20226	F	Transcription initiation factor IIA subunit 1	GTF2A1|TF2A1	protein	taxon:9606	20260725	IntAct		
UniProtKB	P52655	GTF2A1	enables	GO:0005515	PMID:8626665	IPI	UniProtKB:P52657	F	Transcription initiation factor IIA subunit 1	GTF2A1|TF2A1	protein	taxon:9606	20260725	IntAct		
UniProtKB	P52655	GTF2A1	enables	GO:0016251	PMID:27193682	IDA		F	Transcription initiation factor IIA subunit 1	GTF2A1|TF2A1	protein	taxon:9606	20181130	ARUK-UCL		
UniProtKB	P52655	GTF2A1	enables	GO:0016251	PMID:8224850	TAS		F	Transcription initiation factor IIA subunit 1	GTF2A1|TF2A1	protein	taxon:9606	20200429	GO_Central		
UniProtKB	P52655	GTF2A1	enables	GO:0017025	PMID:29111974	IPI	UniProtKB:P20226	F	Transcription initiation factor IIA subunit 1	GTF2A1|TF2A1	protein	taxon:9606	20200519	ARUK-UCL		
UniProtKB	P52655	GTF2A1	enables	GO:0017025	PMID:7724559	IPI	UniProtKB:P20226	F	Transcription initiation factor IIA subunit 1	GTF2A1|TF2A1	protein	taxon:9606	20081029	BHF-UCL		
UniProtKB	P52655	GTF2A1	enables	GO:0046982	PMID:8626665	IPI	UniProtKB:P52657	F	Transcription initiation factor IIA subunit 1	GTF2A1|TF2A1	protein	taxon:9606	20081029	BHF-UCL		
UniProtKB	P52655	GTF2A1	enables	GO:0061629	GO_REF:0000107	IEA	UniProtKB:Q99PM3|ensembl:ENSMUSP00000021345	F	Transcription initiation factor IIA subunit 1	GTF2A1|TF2A1	protein	taxon:9606	20260724	Ensembl		
UniProtKB	P52655	GTF2A1	involved_in	GO:0006366	PMID:27193682	IDA		P	Transcription initiation factor IIA subunit 1	GTF2A1|TF2A1	protein	taxon:9606	20181130	ARUK-UCL		
UniProtKB	P52655	GTF2A1	involved_in	GO:0006366	PMID:7724559	IDA		P	Transcription initiation factor IIA subunit 1	GTF2A1|TF2A1	protein	taxon:9606	20081029	BHF-UCL		
UniProtKB	P52655	GTF2A1	involved_in	GO:0006366	PMID:7958900	IDA		P	Transcription initiation factor IIA subunit 1	GTF2A1|TF2A1	protein	taxon:9606	20081030	BHF-UCL		
UniProtKB	P52655	GTF2A1	involved_in	GO:0006367	GO_REF:0000002	IEA	InterPro:IPR004855|InterPro:IPR009088	P	Transcription initiation factor IIA subunit 1	GTF2A1|TF2A1	protein	taxon:9606	20260727	InterPro		
UniProtKB	P52655	GTF2A1	involved_in	GO:0006367	GO_REF:0000033	IBA	PANTHER:PTN000294294|SGD:S000005720	P	Transcription initiation factor IIA subunit 1	GTF2A1|TF2A1	protein	taxon:9606	20260109	GO_Central		
UniProtKB	P52655	GTF2A1	involved_in	GO:0045944	PMID:10022900	IDA		P	Transcription initiation factor IIA subunit 1	GTF2A1|TF2A1	protein	taxon:9606	20250909	ComplexPortal		
UniProtKB	P52655	GTF2A1	involved_in	GO:0051123	PMID:8870495	NAS		P	Transcription initiation factor IIA subunit 1	GTF2A1|TF2A1	protein	taxon:9606	20250909	ComplexPortal		
UniProtKB	P52655	GTF2A1	involved_in	GO:0060261	PMID:11030333	IDA		P	Transcription initiation factor IIA subunit 1	GTF2A1|TF2A1	protein	taxon:9606	20250909	ComplexPortal		
UniProtKB	P52655	GTF2A1	located_in	GO:0005634	GO_REF:0000044	IEA	UniProtKB-SubCell:SL-0191	C	Transcription initiation factor IIA subunit 1	GTF2A1|TF2A1	protein	taxon:9606	20260727	UniProt		
UniProtKB	P52655	GTF2A1	located_in	GO:0005634	GO_REF:0000107	IEA	UniProtKB:Q99PM3|ensembl:ENSMUSP00000021345	C	Transcription initiation factor IIA subunit 1	GTF2A1|TF2A1	protein	taxon:9606	20260724	Ensembl		
UniProtKB	P52655	GTF2A1	located_in	GO:0005634	PMID:10022900	IDA		C	Transcription initiation factor IIA subunit 1	GTF2A1|TF2A1	protein	taxon:9606	20250909	ComplexPortal		
UniProtKB	P52655	GTF2A1	located_in	GO:0005654	GO_REF:0000052	IDA		C	Transcription initiation factor IIA subunit 1	GTF2A1|TF2A1	protein	taxon:9606	20251115	HPA		
UniProtKB	P52655	GTF2A1	located_in	GO:0005654	GO_REF:0000117	IEA	ARBA:ARBA00026290	C	Transcription initiation factor IIA subunit 1	GTF2A1|TF2A1	protein	taxon:9606	20260727	UniProt		
UniProtKB	P52655	GTF2A1	located_in	GO:0005654	Reactome:R-HSA-109637	TAS		C	Transcription initiation factor IIA subunit 1	GTF2A1|TF2A1	protein	taxon:9606	20130503	Reactome		
UniProtKB	P52655	GTF2A1	located_in	GO:0005654	Reactome:R-HSA-109638	TAS		C	Transcription initiation factor IIA subunit 1	GTF2A1|TF2A1	protein	taxon:9606	20130503	Reactome		
UniProtKB	P52655	GTF2A1	located_in	GO:0005654	Reactome:R-HSA-109639	TAS		C	Transcription initiation factor IIA subunit 1	GTF2A1|TF2A1	protein	taxon:9606	20130503	Reactome		
UniProtKB	P52655	GTF2A1	located_in	GO:0005654	Reactome:R-HSA-6810233	TAS		C	Transcription initiation factor IIA subunit 1	GTF2A1|TF2A1	protein	taxon:9606	20130503	Reactome		
UniProtKB	P52655	GTF2A1	located_in	GO:0005654	Reactome:R-HSA-6810234	TAS		C	Transcription initiation factor IIA subunit 1	GTF2A1|TF2A1	protein	taxon:9606	20130503	Reactome		
UniProtKB	P52655	GTF2A1	located_in	GO:0005654	Reactome:R-HSA-6810235	TAS		C	Transcription initiation factor IIA subunit 1	GTF2A1|TF2A1	protein	taxon:9606	20130503	Reactome		
UniProtKB	P52655	GTF2A1	located_in	GO:0005654	Reactome:R-HSA-6810238	TAS		C	Transcription initiation factor IIA subunit 1	GTF2A1|TF2A1	protein	taxon:9606	20130503	Reactome		
UniProtKB	P52655	GTF2A1	located_in	GO:0005654	Reactome:R-HSA-6814549	TAS		C	Transcription initiation factor IIA subunit 1	GTF2A1|TF2A1	protein	taxon:9606	20130503	Reactome		
UniProtKB	P52655	GTF2A1	located_in	GO:0005654	Reactome:R-HSA-6814555	TAS		C	Transcription initiation factor IIA subunit 1	GTF2A1|TF2A1	protein	taxon:9606	20130503	Reactome		
UniProtKB	P52655	GTF2A1	located_in	GO:0005654	Reactome:R-HSA-6814559	TAS		C	Transcription initiation factor IIA subunit 1	GTF2A1|TF2A1	protein	taxon:9606	20130503	Reactome		
UniProtKB	P52655	GTF2A1	located_in	GO:0005654	Reactome:R-HSA-6814885	TAS		C	Transcription initiation factor IIA subunit 1	GTF2A1|TF2A1	protein	taxon:9606	20130503	Reactome		
UniProtKB	P52655	GTF2A1	located_in	GO:0005654	Reactome:R-HSA-73946	TAS		C	Transcription initiation factor IIA subunit 1	GTF2A1|TF2A1	protein	taxon:9606	20130503	Reactome		
UniProtKB	P52655	GTF2A1	located_in	GO:0005654	Reactome:R-HSA-75095	TAS		C	Transcription initiation factor IIA subunit 1	GTF2A1|TF2A1	protein	taxon:9606	20130503	Reactome		
UniProtKB	P52655	GTF2A1	located_in	GO:0005654	Reactome:R-HSA-75850	TAS		C	Transcription initiation factor IIA subunit 1	GTF2A1|TF2A1	protein	taxon:9606	20130503	Reactome		
UniProtKB	P52655	GTF2A1	located_in	GO:0005654	Reactome:R-HSA-75856	TAS		C	Transcription initiation factor IIA subunit 1	GTF2A1|TF2A1	protein	taxon:9606	20130503	Reactome		
UniProtKB	P52655	GTF2A1	located_in	GO:0005654	Reactome:R-HSA-75861	TAS		C	Transcription initiation factor IIA subunit 1	GTF2A1|TF2A1	protein	taxon:9606	20130503	Reactome		
UniProtKB	P52655	GTF2A1	located_in	GO:0005654	Reactome:R-HSA-75862	TAS		C	Transcription initiation factor IIA subunit 1	GTF2A1|TF2A1	protein	taxon:9606	20130503	Reactome		
UniProtKB	P52655	GTF2A1	located_in	GO:0005654	Reactome:R-HSA-75864	TAS		C	Transcription initiation factor IIA subunit 1	GTF2A1|TF2A1	protein	taxon:9606	20130503	Reactome		
UniProtKB	P52655	GTF2A1	located_in	GO:0005654	Reactome:R-HSA-75866	TAS		C	Transcription initiation factor IIA subunit 1	GTF2A1|TF2A1	protein	taxon:9606	20130503	Reactome		
UniProtKB	P52655	GTF2A1	located_in	GO:0005654	Reactome:R-HSA-75869	TAS		C	Transcription initiation factor IIA subunit 1	GTF2A1|TF2A1	protein	taxon:9606	20130503	Reactome		
UniProtKB	P52655	GTF2A1	located_in	GO:0005654	Reactome:R-HSA-75873	TAS		C	Transcription initiation factor IIA subunit 1	GTF2A1|TF2A1	protein	taxon:9606	20130503	Reactome		
UniProtKB	P52655	GTF2A1	located_in	GO:0005654	Reactome:R-HSA-75949	TAS		C	Transcription initiation factor IIA subunit 1	GTF2A1|TF2A1	protein	taxon:9606	20130503	Reactome		
UniProtKB	P52655	GTF2A1	located_in	GO:0005654	Reactome:R-HSA-9009526	TAS		C	Transcription initiation factor IIA subunit 1	GTF2A1|TF2A1	protein	taxon:9606	20130503	Reactome		
UniProtKB	P52655	GTF2A1	located_in	GO:0005654	Reactome:R-HSA-9009533	TAS		C	Transcription initiation factor IIA subunit 1	GTF2A1|TF2A1	protein	taxon:9606	20130503	Reactome		
UniProtKB	P52655	GTF2A1	located_in	GO:0005654	Reactome:R-HSA-9023860	TAS		C	Transcription initiation factor IIA subunit 1	GTF2A1|TF2A1	protein	taxon:9606	20130503	Reactome		
UniProtKB	P52655	GTF2A1	located_in	GO:0005654	Reactome:R-HSA-9023861	TAS		C	Transcription initiation factor IIA subunit 1	GTF2A1|TF2A1	protein	taxon:9606	20130503	Reactome		
UniProtKB	P52655	GTF2A1	located_in	GO:0005654	Reactome:R-HSA-9613494	TAS		C	Transcription initiation factor IIA subunit 1	GTF2A1|TF2A1	protein	taxon:9606	20130503	Reactome		
UniProtKB	P52655	GTF2A1	located_in	GO:0005654	Reactome:R-HSA-9613497	TAS		C	Transcription initiation factor IIA subunit 1	GTF2A1|TF2A1	protein	taxon:9606	20130503	Reactome		
UniProtKB	P52655	GTF2A1	located_in	GO:0005737	GO_REF:0000107	IEA	UniProtKB:Q99PM3|ensembl:ENSMUSP00000021345	C	Transcription initiation factor IIA subunit 1	GTF2A1|TF2A1	protein	taxon:9606	20260724	Ensembl		
UniProtKB	P52655	GTF2A1	part_of	GO:0005669	GO_REF:0000033	IBA	PANTHER:PTN000294294|UniProtKB:P52655	C	Transcription initiation factor IIA subunit 1	GTF2A1|TF2A1	protein	taxon:9606	20260109	GO_Central		
UniProtKB	P52655	GTF2A1	part_of	GO:0005669	PMID:27193682	IDA		C	Transcription initiation factor IIA subunit 1	GTF2A1|TF2A1	protein	taxon:9606	20161005	UniProt		
UniProtKB	P52655	GTF2A1	part_of	GO:0005672	GO_REF:0000002	IEA	InterPro:IPR004855|InterPro:IPR009088	C	Transcription initiation factor IIA subunit 1	GTF2A1|TF2A1	protein	taxon:9606	20260727	InterPro		
UniProtKB	P52655	GTF2A1	part_of	GO:0005672	GO_REF:0000033	IBA	FB:FBgn0011289|MGI:MGI:1919078|MGI:MGI:1933277|PANTHER:PTN000294294|SGD:S000005720|UniProtKB:P52655	C	Transcription initiation factor IIA subunit 1	GTF2A1|TF2A1	protein	taxon:9606	20260109	GO_Central		
UniProtKB	P52655	GTF2A1	part_of	GO:0005672	GO_REF:0000107	IEA	UniProtKB:Q99PM3|ensembl:ENSMUSP00000021345	C	Transcription initiation factor IIA subunit 1	GTF2A1|TF2A1	protein	taxon:9606	20260724	Ensembl		
UniProtKB	P52655	GTF2A1	part_of	GO:0005672	PMID:7724559	IDA		C	Transcription initiation factor IIA subunit 1	GTF2A1|TF2A1	protein	taxon:9606	20081029	BHF-UCL		
UniProtKB	P52655	GTF2A1	part_of	GO:0005672	PMID:8626665	IPI		C	Transcription initiation factor IIA subunit 1	GTF2A1|TF2A1	protein	taxon:9606	20250909	ComplexPortal		
UniProtKB	P52655	GTF2A1	part_of	GO:0097550	PMID:8224850	IDA		C	Transcription initiation factor IIA subunit 1	GTF2A1|TF2A1	protein	taxon:9606	20200429	GO_Central		
UniProtKB	P52657	GTF2A2	enables	GO:0001091	PMID:8626665	IPI	UniProtKB:P52655	F	Transcription initiation factor IIA subunit 2	GTF2A2|TF2A2	protein	taxon:9606	20210910	BHF-UCL		
UniProtKB	P52657	GTF2A2	enables	GO:0005515	PMID:25416956	IPI	UniProtKB:P52655	F	Transcription initiation factor IIA subunit 2	GTF2A2|TF2A2	protein	taxon:9606	20260725	IntAct		
UniProtKB	P52657	GTF2A2	enables	GO:0005515	PMID:28514442	IPI	UniProtKB:P52655	F	Transcription initiation factor IIA subunit 2	GTF2A2|TF2A2	protein	taxon:9606	20260725	IntAct		
UniProtKB	P52657	GTF2A2	enables	GO:0005515	PMID:30442764	IPI	UniProtKB:P20226	F	Transcription initiation factor IIA subunit 2	GTF2A2|TF2A2	protein	taxon:9606	20260725	IntAct		
UniProtKB	P52657	GTF2A2	enables	GO:0005515	PMID:31515488	IPI	UniProtKB:P52655	F	Transcription initiation factor IIA subunit 2	GTF2A2|TF2A2	protein	taxon:9606	20260725	IntAct		
UniProtKB	P52657	GTF2A2	enables	GO:0005515	PMID:32296183	IPI	UniProtKB:P52655	F	Transcription initiation factor IIA subunit 2	GTF2A2|TF2A2	protein	taxon:9606	20260725	IntAct		
UniProtKB	P52657	GTF2A2	enables	GO:0005515	PMID:32296183	IPI	UniProtKB:Q9C029	F	Transcription initiation factor IIA subunit 2	GTF2A2|TF2A2	protein	taxon:9606	20260725	IntAct		
UniProtKB	P52657	GTF2A2	enables	GO:0005515	PMID:33961781	IPI	UniProtKB:P20226	F	Transcription initiation factor IIA subunit 2	GTF2A2|TF2A2	protein	taxon:9606	20260725	IntAct		
UniProtKB	P52657	GTF2A2	enables	GO:0005515	PMID:33961781	IPI	UniProtKB:P52655	F	Transcription initiation factor IIA subunit 2	GTF2A2|TF2A2	protein	taxon:9606	20260725	IntAct		
UniProtKB	P52657	GTF2A2	enables	GO:0005515	PMID:40205054	IPI	UniProtKB:P52655	F	Transcription initiation factor IIA subunit 2	GTF2A2|TF2A2	protein	taxon:9606	20260725	IntAct		
UniProtKB	P52657	GTF2A2	enables	GO:0005515	PMID:7724559	IPI	UniProtKB:P20226	F	Transcription initiation factor IIA subunit 2	GTF2A2|TF2A2	protein	taxon:9606	20260725	IntAct		
UniProtKB	P52657	GTF2A2	enables	GO:0005515	PMID:8626665	IPI	UniProtKB:P20226	F	Transcription initiation factor IIA subunit 2	GTF2A2|TF2A2	protein	taxon:9606	20260725	IntAct		
UniProtKB	P52657	GTF2A2	enables	GO:0005515	PMID:8626665	IPI	UniProtKB:P52655	F	Transcription initiation factor IIA subunit 2	GTF2A2|TF2A2	protein	taxon:9606	20260725	IntAct		
UniProtKB	P52657	GTF2A2	enables	GO:0016251	GO_REF:0000033	IBA	PANTHER:PTN000103450|UniProtKB:P52657	F	Transcription initiation factor IIA subunit 2	GTF2A2|TF2A2	protein	taxon:9606	20200527	GO_Central		
UniProtKB	P52657	GTF2A2	enables	GO:0016251	PMID:27193682	IDA		F	Transcription initiation factor IIA subunit 2	GTF2A2|TF2A2	protein	taxon:9606	20181130	ARUK-UCL		
UniProtKB	P52657	GTF2A2	enables	GO:0016251	PMID:7958899	IDA		F	Transcription initiation factor IIA subunit 2	GTF2A2|TF2A2	protein	taxon:9606	20200501	BHF-UCL		
UniProtKB	P52657	GTF2A2	enables	GO:0017025	GO_REF:0000033	IBA	FB:FBgn0013347|PANTHER:PTN000103450|UniProtKB:P52657	F	Transcription initiation factor IIA subunit 2	GTF2A2|TF2A2	protein	taxon:9606	20170228	GO_Central		
UniProtKB	P52657	GTF2A2	enables	GO:0017025	PMID:7724559	IPI	UniProtKB:P20226	F	Transcription initiation factor IIA subunit 2	GTF2A2|TF2A2	protein	taxon:9606	20081029	BHF-UCL		
UniProtKB	P52657	GTF2A2	enables	GO:0017025	PMID:8626665	IPI	UniProtKB:P20226	F	Transcription initiation factor IIA subunit 2	GTF2A2|TF2A2	protein	taxon:9606	20081029	BHF-UCL		
UniProtKB	P52657	GTF2A2	enables	GO:0042803	PMID:8626665	IPI	UniProtKB:P52657	F	Transcription initiation factor IIA subunit 2	GTF2A2|TF2A2	protein	taxon:9606	20081029	BHF-UCL		
UniProtKB	P52657	GTF2A2	enables	GO:0046982	PMID:8626665	IPI	UniProtKB:P52655	F	Transcription initiation factor IIA subunit 2	GTF2A2|TF2A2	protein	taxon:9606	20081029	BHF-UCL		
UniProtKB	P52657	GTF2A2	enables	GO:0061629	GO_REF:0000107	IEA	UniProtKB:Q80ZM7|ensembl:ENSMUSP00000113501	F	Transcription initiation factor IIA subunit 2	GTF2A2|TF2A2	protein	taxon:9606	20260724	Ensembl		
UniProtKB	P52657	GTF2A2	involved_in	GO:0006366	PMID:27193682	IDA		P	Transcription initiation factor IIA subunit 2	GTF2A2|TF2A2	protein	taxon:9606	20181130	ARUK-UCL		
UniProtKB	P52657	GTF2A2	involved_in	GO:0006366	PMID:7724559	IDA		P	Transcription initiation factor IIA subunit 2	GTF2A2|TF2A2	protein	taxon:9606	20081029	BHF-UCL		
UniProtKB	P52657	GTF2A2	involved_in	GO:0006366	PMID:7958900	IDA		P	Transcription initiation factor IIA subunit 2	GTF2A2|TF2A2	protein	taxon:9606	20081030	BHF-UCL		
UniProtKB	P52657	GTF2A2	involved_in	GO:0006366	PMID:8626665	IDA		P	Transcription initiation factor IIA subunit 2	GTF2A2|TF2A2	protein	taxon:9606	20081029	BHF-UCL		
UniProtKB	P52657	GTF2A2	involved_in	GO:0006367	GO_REF:0000002	IEA	InterPro:IPR003194|InterPro:IPR009083|InterPro:IPR009088|InterPro:IPR015871|InterPro:IPR015872	P	Transcription initiation factor IIA subunit 2	GTF2A2|TF2A2	protein	taxon:9606	20260727	InterPro		
UniProtKB	P52657	GTF2A2	involved_in	GO:0006367	PMID:7958899	IDA		P	Transcription initiation factor IIA subunit 2	GTF2A2|TF2A2	protein	taxon:9606	20200501	BHF-UCL		
UniProtKB	P52657	GTF2A2	involved_in	GO:0045944	PMID:10022900	IDA		P	Transcription initiation factor IIA subunit 2	GTF2A2|TF2A2	protein	taxon:9606	20250909	ComplexPortal		
UniProtKB	P52657	GTF2A2	involved_in	GO:0051123	GO_REF:0000033	IBA	PANTHER:PTN000103450|SGD:S000001541|UniProtKB:P52657	P	Transcription initiation factor IIA subunit 2	GTF2A2|TF2A2	protein	taxon:9606	20170228	GO_Central		
UniProtKB	P52657	GTF2A2	involved_in	GO:0051123	PMID:7958899	IDA		P	Transcription initiation factor IIA subunit 2	GTF2A2|TF2A2	protein	taxon:9606	20081031	BHF-UCL		
UniProtKB	P52657	GTF2A2	involved_in	GO:0051123	PMID:8626665	IDA		P	Transcription initiation factor IIA subunit 2	GTF2A2|TF2A2	protein	taxon:9606	20081029	BHF-UCL		
UniProtKB	P52657	GTF2A2	involved_in	GO:0051123	PMID:8870495	NAS		P	Transcription initiation factor IIA subunit 2	GTF2A2|TF2A2	protein	taxon:9606	20250909	ComplexPortal		
UniProtKB	P52657	GTF2A2	involved_in	GO:0060261	PMID:11030333	IDA		P	Transcription initiation factor IIA subunit 2	GTF2A2|TF2A2	protein	taxon:9606	20250909	ComplexPortal		
UniProtKB	P52657	GTF2A2	located_in	GO:0005634	GO_REF:0000044	IEA	UniProtKB-SubCell:SL-0191	C	Transcription initiation factor IIA subunit 2	GTF2A2|TF2A2	protein	taxon:9606	20260727	UniProt		
UniProtKB	P52657	GTF2A2	located_in	GO:0005634	PMID:10022900	IDA		C	Transcription initiation factor IIA subunit 2	GTF2A2|TF2A2	protein	taxon:9606	20250909	ComplexPortal		
UniProtKB	P52657	GTF2A2	located_in	GO:0005654	GO_REF:0000052	IDA		C	Transcription initiation factor IIA subunit 2	GTF2A2|TF2A2	protein	taxon:9606	20251115	HPA		
UniProtKB	P52657	GTF2A2	located_in	GO:0005654	Reactome:R-HSA-109637	TAS		C	Transcription initiation factor IIA subunit 2	GTF2A2|TF2A2	protein	taxon:9606	20130528	Reactome		
UniProtKB	P52657	GTF2A2	located_in	GO:0005654	Reactome:R-HSA-109638	TAS		C	Transcription initiation factor IIA subunit 2	GTF2A2|TF2A2	protein	taxon:9606	20130528	Reactome		
UniProtKB	P52657	GTF2A2	located_in	GO:0005654	Reactome:R-HSA-109639	TAS		C	Transcription initiation factor IIA subunit 2	GTF2A2|TF2A2	protein	taxon:9606	20130528	Reactome		
UniProtKB	P52657	GTF2A2	located_in	GO:0005654	Reactome:R-HSA-6810233	TAS		C	Transcription initiation factor IIA subunit 2	GTF2A2|TF2A2	protein	taxon:9606	20130528	Reactome		
UniProtKB	P52657	GTF2A2	located_in	GO:0005654	Reactome:R-HSA-6810234	TAS		C	Transcription initiation factor IIA subunit 2	GTF2A2|TF2A2	protein	taxon:9606	20130528	Reactome		
UniProtKB	P52657	GTF2A2	located_in	GO:0005654	Reactome:R-HSA-6810235	TAS		C	Transcription initiation factor IIA subunit 2	GTF2A2|TF2A2	protein	taxon:9606	20130528	Reactome		
UniProtKB	P52657	GTF2A2	located_in	GO:0005654	Reactome:R-HSA-6810238	TAS		C	Transcription initiation factor IIA subunit 2	GTF2A2|TF2A2	protein	taxon:9606	20130528	Reactome		
UniProtKB	P52657	GTF2A2	located_in	GO:0005654	Reactome:R-HSA-6814549	TAS		C	Transcription initiation factor IIA subunit 2	GTF2A2|TF2A2	protein	taxon:9606	20130528	Reactome		
UniProtKB	P52657	GTF2A2	located_in	GO:0005654	Reactome:R-HSA-6814555	TAS		C	Transcription initiation factor IIA subunit 2	GTF2A2|TF2A2	protein	taxon:9606	20130528	Reactome		
UniProtKB	P52657	GTF2A2	located_in	GO:0005654	Reactome:R-HSA-6814559	TAS		C	Transcription initiation factor IIA subunit 2	GTF2A2|TF2A2	protein	taxon:9606	20130528	Reactome		
UniProtKB	P52657	GTF2A2	located_in	GO:0005654	Reactome:R-HSA-6814885	TAS		C	Transcription initiation factor IIA subunit 2	GTF2A2|TF2A2	protein	taxon:9606	20130528	Reactome		
UniProtKB	P52657	GTF2A2	located_in	GO:0005654	Reactome:R-HSA-73946	TAS		C	Transcription initiation factor IIA subunit 2	GTF2A2|TF2A2	protein	taxon:9606	20130528	Reactome		
UniProtKB	P52657	GTF2A2	located_in	GO:0005654	Reactome:R-HSA-75095	TAS		C	Transcription initiation factor IIA subunit 2	GTF2A2|TF2A2	protein	taxon:9606	20130528	Reactome		
UniProtKB	P52657	GTF2A2	located_in	GO:0005654	Reactome:R-HSA-75850	TAS		C	Transcription initiation factor IIA subunit 2	GTF2A2|TF2A2	protein	taxon:9606	20130528	Reactome		
UniProtKB	P52657	GTF2A2	located_in	GO:0005654	Reactome:R-HSA-75856	TAS		C	Transcription initiation factor IIA subunit 2	GTF2A2|TF2A2	protein	taxon:9606	20130528	Reactome		
UniProtKB	P52657	GTF2A2	located_in	GO:0005654	Reactome:R-HSA-75861	TAS		C	Transcription initiation factor IIA subunit 2	GTF2A2|TF2A2	protein	taxon:9606	20130528	Reactome		
UniProtKB	P52657	GTF2A2	located_in	GO:0005654	Reactome:R-HSA-75862	TAS		C	Transcription initiation factor IIA subunit 2	GTF2A2|TF2A2	protein	taxon:9606	20130528	Reactome		
UniProtKB	P52657	GTF2A2	located_in	GO:0005654	Reactome:R-HSA-75864	TAS		C	Transcription initiation factor IIA subunit 2	GTF2A2|TF2A2	protein	taxon:9606	20130528	Reactome		
UniProtKB	P52657	GTF2A2	located_in	GO:0005654	Reactome:R-HSA-75866	TAS		C	Transcription initiation factor IIA subunit 2	GTF2A2|TF2A2	protein	taxon:9606	20130528	Reactome		
UniProtKB	P52657	GTF2A2	located_in	GO:0005654	Reactome:R-HSA-75869	TAS		C	Transcription initiation factor IIA subunit 2	GTF2A2|TF2A2	protein	taxon:9606	20130528	Reactome		
UniProtKB	P52657	GTF2A2	located_in	GO:0005654	Reactome:R-HSA-75873	TAS		C	Transcription initiation factor IIA subunit 2	GTF2A2|TF2A2	protein	taxon:9606	20130528	Reactome		
UniProtKB	P52657	GTF2A2	located_in	GO:0005654	Reactome:R-HSA-75949	TAS		C	Transcription initiation factor IIA subunit 2	GTF2A2|TF2A2	protein	taxon:9606	20130528	Reactome		
UniProtKB	P52657	GTF2A2	located_in	GO:0005654	Reactome:R-HSA-9009526	TAS		C	Transcription initiation factor IIA subunit 2	GTF2A2|TF2A2	protein	taxon:9606	20130528	Reactome		
UniProtKB	P52657	GTF2A2	located_in	GO:0005654	Reactome:R-HSA-9009533	TAS		C	Transcription initiation factor IIA subunit 2	GTF2A2|TF2A2	protein	taxon:9606	20130528	Reactome		
UniProtKB	P52657	GTF2A2	located_in	GO:0005654	Reactome:R-HSA-9023860	TAS		C	Transcription initiation factor IIA subunit 2	GTF2A2|TF2A2	protein	taxon:9606	20130528	Reactome		
UniProtKB	P52657	GTF2A2	located_in	GO:0005654	Reactome:R-HSA-9023861	TAS		C	Transcription initiation factor IIA subunit 2	GTF2A2|TF2A2	protein	taxon:9606	20130528	Reactome		
UniProtKB	P52657	GTF2A2	located_in	GO:0005654	Reactome:R-HSA-9613494	TAS		C	Transcription initiation factor IIA subunit 2	GTF2A2|TF2A2	protein	taxon:9606	20130528	Reactome		
UniProtKB	P52657	GTF2A2	located_in	GO:0005654	Reactome:R-HSA-9613497	TAS		C	Transcription initiation factor IIA subunit 2	GTF2A2|TF2A2	protein	taxon:9606	20130528	Reactome		
UniProtKB	P52657	GTF2A2	part_of	GO:0005669	PMID:27193682	IDA		C	Transcription initiation factor IIA subunit 2	GTF2A2|TF2A2	protein	taxon:9606	20161005	UniProt		
UniProtKB	P52657	GTF2A2	part_of	GO:0005672	GO_REF:0000002	IEA	InterPro:IPR003194|InterPro:IPR009083|InterPro:IPR009088|InterPro:IPR015871|InterPro:IPR015872	C	Transcription initiation factor IIA subunit 2	GTF2A2|TF2A2	protein	taxon:9606	20260727	InterPro		
UniProtKB	P52657	GTF2A2	part_of	GO:0005672	GO_REF:0000033	IBA	FB:FBgn0013347|PANTHER:PTN000103450|SGD:S000001541|UniProtKB:P52657	C	Transcription initiation factor IIA subunit 2	GTF2A2|TF2A2	protein	taxon:9606	20170228	GO_Central		
UniProtKB	P52657	GTF2A2	part_of	GO:0005672	PMID:7724559	IDA		C	Transcription initiation factor IIA subunit 2	GTF2A2|TF2A2	protein	taxon:9606	20081029	BHF-UCL		
UniProtKB	P52657	GTF2A2	part_of	GO:0005672	PMID:7958899	IDA		C	Transcription initiation factor IIA subunit 2	GTF2A2|TF2A2	protein	taxon:9606	20081031	BHF-UCL		
UniProtKB	P52657	GTF2A2	part_of	GO:0005672	PMID:7958900	IDA		C	Transcription initiation factor IIA subunit 2	GTF2A2|TF2A2	protein	taxon:9606	20081030	BHF-UCL		
UniProtKB	P52657	GTF2A2	part_of	GO:0005672	PMID:8626665	IPI		C	Transcription initiation factor IIA subunit 2	GTF2A2|TF2A2	protein	taxon:9606	20250909	ComplexPortal		
UniProtKB	P52701	MSH6	NOT|enables	GO:0042803	PMID:8942985	IPI	UniProtKB:P52701	F	DNA mismatch repair protein Msh6	MSH6|GTBP	protein	taxon:9606	20090317	UniProt		
UniProtKB	P52701	MSH6	NOT|involved_in	GO:0043570	PMID:16388310	IMP		P	DNA mismatch repair protein Msh6	MSH6|GTBP	protein	taxon:9606	20080917	BHF-UCL		
UniProtKB	P52701	MSH6	acts_upstream_of_or_within	GO:0006298	PMID:23603115	IGI	UniProtKB:P40692	P	DNA mismatch repair protein Msh6	MSH6|GTBP	protein	taxon:9606	20140103	MGI		
UniProtKB	P52701	MSH6	acts_upstream_of_or_within	GO:0006298	PMID:23603115	IGI	UniProtKB:P43246	P	DNA mismatch repair protein Msh6	MSH6|GTBP	protein	taxon:9606	20140103	MGI		
UniProtKB	P52701	MSH6	contributes_to	GO:0000287	PMID:16403449	IDA		F	DNA mismatch repair protein Msh6	MSH6|GTBP	protein	taxon:9606	20070220	HGNC-UCL		
UniProtKB	P52701	MSH6	contributes_to	GO:0000400	PMID:12034830	IDA		F	DNA mismatch repair protein Msh6	MSH6|GTBP	protein	taxon:9606	20061010	HGNC-UCL		
UniProtKB	P52701	MSH6	contributes_to	GO:0003690	GO_REF:0000033	IBA	MGI:MGI:101816|MGI:MGI:1343961|PANTHER:PTN002260779|SGD:S000000688|SGD:S000001891|SGD:S000002313|SGD:S000002504|SGD:S000005450|UniProtKB:P20585|UniProtKB:P43246|UniProtKB:P52701	F	DNA mismatch repair protein Msh6	MSH6|GTBP	protein	taxon:9606	20260213	GO_Central		
UniProtKB	P52701	MSH6	contributes_to	GO:0003690	PMID:11809883	IDA		F	DNA mismatch repair protein Msh6	MSH6|GTBP	protein	taxon:9606	20061010	HGNC-UCL		
UniProtKB	P52701	MSH6	contributes_to	GO:0005524	PMID:15105434	IDA		F	DNA mismatch repair protein Msh6	MSH6|GTBP	protein	taxon:9606	20061010	HGNC-UCL		
UniProtKB	P52701	MSH6	contributes_to	GO:0030983	PMID:11756455	IDA		F	DNA mismatch repair protein Msh6	MSH6|GTBP	protein	taxon:9606	20061024	HGNC-UCL		
UniProtKB	P52701	MSH6	contributes_to	GO:0030983	PMID:11801590	IDA		F	DNA mismatch repair protein Msh6	MSH6|GTBP	protein	taxon:9606	20061024	HGNC-UCL		
UniProtKB	P52701	MSH6	contributes_to	GO:0030983	PMID:8942985	IDA		F	DNA mismatch repair protein Msh6	MSH6|GTBP	protein	taxon:9606	20061004	HGNC-UCL		
UniProtKB	P52701	MSH6	contributes_to	GO:0032137	GO_REF:0000107	IEA	UniProtKB:P54276|ensembl:ENSMUSP00000005503	F	DNA mismatch repair protein Msh6	MSH6|GTBP	protein	taxon:9606	20260724	Ensembl		
UniProtKB	P52701	MSH6	contributes_to	GO:0032137	PMID:11809883	IDA		F	DNA mismatch repair protein Msh6	MSH6|GTBP	protein	taxon:9606	20061010	HGNC-UCL		
UniProtKB	P52701	MSH6	contributes_to	GO:0032137	PMID:8942985	IDA		F	DNA mismatch repair protein Msh6	MSH6|GTBP	protein	taxon:9606	20061004	HGNC-UCL		
UniProtKB	P52701	MSH6	contributes_to	GO:0032142	PMID:8942985	IDA		F	DNA mismatch repair protein Msh6	MSH6|GTBP	protein	taxon:9606	20061004	HGNC-UCL		
UniProtKB	P52701	MSH6	contributes_to	GO:0032143	PMID:8942985	IDA		F	DNA mismatch repair protein Msh6	MSH6|GTBP	protein	taxon:9606	20061004	HGNC-UCL		
UniProtKB	P52701	MSH6	contributes_to	GO:0032357	PMID:11756455	IDA		F	DNA mismatch repair protein Msh6	MSH6|GTBP	protein	taxon:9606	20061024	HGNC-UCL		
UniProtKB	P52701	MSH6	contributes_to	GO:0032357	PMID:11801590	IDA		F	DNA mismatch repair protein Msh6	MSH6|GTBP	protein	taxon:9606	20061024	HGNC-UCL		
UniProtKB	P52701	MSH6	contributes_to	GO:0032405	PMID:16403449	IDA		F	DNA mismatch repair protein Msh6	MSH6|GTBP	protein	taxon:9606	20061113	HGNC-UCL		
UniProtKB	P52701	MSH6	contributes_to	GO:0043531	PMID:15105434	IDA		F	DNA mismatch repair protein Msh6	MSH6|GTBP	protein	taxon:9606	20061010	HGNC-UCL		
UniProtKB	P52701	MSH6	contributes_to	GO:0140664	GO_REF:0000033	IBA	PANTHER:PTN000145560|UniProtKB:P52701	F	DNA mismatch repair protein Msh6	MSH6|GTBP	protein	taxon:9606	20260213	GO_Central		
UniProtKB	P52701	MSH6	contributes_to	GO:0140664	PMID:33510387	IDA		F	DNA mismatch repair protein Msh6	MSH6|GTBP	protein	taxon:9606	20260213	GO_Central		
UniProtKB	P52701	MSH6	enables	GO:0003677	GO_REF:0000107	IEA	UniProtKB:P54276|ensembl:ENSMUSP00000005503	F	DNA mismatch repair protein Msh6	MSH6|GTBP	protein	taxon:9606	20260724	Ensembl		
UniProtKB	P52701	MSH6	enables	GO:0003682	GO_REF:0000107	IEA	UniProtKB:P54276|ensembl:ENSMUSP00000005503	F	DNA mismatch repair protein Msh6	MSH6|GTBP	protein	taxon:9606	20260724	Ensembl		
UniProtKB	P52701	MSH6	enables	GO:0003684	GO_REF:0000107	IEA	UniProtKB:P54276|ensembl:ENSMUSP00000005503	F	DNA mismatch repair protein Msh6	MSH6|GTBP	protein	taxon:9606	20260724	Ensembl		
UniProtKB	P52701	MSH6	enables	GO:0005515	PMID:10856833	IPI	UniProtKB:P43246	F	DNA mismatch repair protein Msh6	MSH6|GTBP	protein	taxon:9606	20260725	IntAct		
UniProtKB	P52701	MSH6	enables	GO:0005515	PMID:11005803	IPI	UniProtKB:P12004	F	DNA mismatch repair protein Msh6	MSH6|GTBP	protein	taxon:9606	20090317	UniProt		
UniProtKB	P52701	MSH6	enables	GO:0005515	PMID:11801590	IPI	UniProtKB:Q9UIF7	F	DNA mismatch repair protein Msh6	MSH6|GTBP	protein	taxon:9606	20061024	HGNC-UCL		
UniProtKB	P52701	MSH6	enables	GO:0005515	PMID:14657349	IPI	UniProtKB:P43246	F	DNA mismatch repair protein Msh6	MSH6|GTBP	protein	taxon:9606	20070606	UniProt		
UniProtKB	P52701	MSH6	enables	GO:0005515	PMID:16403449	IPI	UniProtKB:P40692	F	DNA mismatch repair protein Msh6	MSH6|GTBP	protein	taxon:9606	20131013	UniProt		
UniProtKB	P52701	MSH6	enables	GO:0005515	PMID:16403449	IPI	UniProtKB:P40692	F	DNA mismatch repair protein Msh6	MSH6|GTBP	protein	taxon:9606	20210519	HGNC-UCL		
UniProtKB	P52701	MSH6	enables	GO:0005515	PMID:19377479	IPI	UniProtKB:P43246	F	DNA mismatch repair protein Msh6	MSH6|GTBP	protein	taxon:9606	20260725	IntAct		
UniProtKB	P52701	MSH6	enables	GO:0005515	PMID:25241761	IPI	UniProtKB:P43246	F	DNA mismatch repair protein Msh6	MSH6|GTBP	protein	taxon:9606	20260725	IntAct		
UniProtKB	P52701	MSH6	enables	GO:0005515	PMID:26300262	IPI	UniProtKB:Q9NXL9	F	DNA mismatch repair protein Msh6	MSH6|GTBP	protein	taxon:9606	20260725	IntAct	occurs_in(GO:0005634)	
UniProtKB	P52701	MSH6	enables	GO:0005515	PMID:26496610	IPI	UniProtKB:P43246	F	DNA mismatch repair protein Msh6	MSH6|GTBP	protein	taxon:9606	20260725	IntAct		
UniProtKB	P52701	MSH6	enables	GO:0005515	PMID:33961781	IPI	UniProtKB:P43246	F	DNA mismatch repair protein Msh6	MSH6|GTBP	protein	taxon:9606	20260725	IntAct		
UniProtKB	P52701	MSH6	enables	GO:0005515	PMID:34591612	IPI	UniProtKB:P43246	F	DNA mismatch repair protein Msh6	MSH6|GTBP	protein	taxon:9606	20260725	IntAct		
UniProtKB	P52701	MSH6	enables	GO:0005515	PMID:35271311	IPI	UniProtKB:P43246	F	DNA mismatch repair protein Msh6	MSH6|GTBP	protein	taxon:9606	20260725	IntAct		
UniProtKB	P52701	MSH6	enables	GO:0005515	PMID:35271311	IPI	UniProtKB:Q9NXL9	F	DNA mismatch repair protein Msh6	MSH6|GTBP	protein	taxon:9606	20260725	IntAct	occurs_in(GO:0005634)	
UniProtKB	P52701	MSH6	enables	GO:0005515	PMID:8942985	IPI	UniProtKB:P40692	F	DNA mismatch repair protein Msh6	MSH6|GTBP	protein	taxon:9606	20131013	UniProt		
UniProtKB	P52701	MSH6	enables	GO:0005515	PMID:8942985	IPI	UniProtKB:P43246	F	DNA mismatch repair protein Msh6	MSH6|GTBP	protein	taxon:9606	20060905	HGNC-UCL		
UniProtKB	P52701	MSH6	enables	GO:0005515	PMID:9774676	IPI	UniProtKB:P43246	F	DNA mismatch repair protein Msh6	MSH6|GTBP	protein	taxon:9606	20260725	IntAct		
UniProtKB	P52701	MSH6	enables	GO:0005524	GO_REF:0000002	IEA	InterPro:IPR000432|InterPro:IPR007695|InterPro:IPR007696|InterPro:IPR007860|InterPro:IPR007861|InterPro:IPR016151|InterPro:IPR036678|InterPro:IPR045076	F	DNA mismatch repair protein Msh6	MSH6|GTBP	protein	taxon:9606	20260727	InterPro		
UniProtKB	P52701	MSH6	enables	GO:0008094	PMID:16403449	IDA		F	DNA mismatch repair protein Msh6	MSH6|GTBP	protein	taxon:9606	20210519	HGNC-UCL		
UniProtKB	P52701	MSH6	enables	GO:0019899	PMID:26300262	IPI	UniProtKB:Q9NXL9	F	DNA mismatch repair protein Msh6	MSH6|GTBP	protein	taxon:9606	20180727	UniProt		
UniProtKB	P52701	MSH6	enables	GO:0030983	GO_REF:0000002	IEA	InterPro:IPR000432|InterPro:IPR007695|InterPro:IPR007696|InterPro:IPR007860|InterPro:IPR007861|InterPro:IPR016151|InterPro:IPR017261|InterPro:IPR036678|InterPro:IPR045076	F	DNA mismatch repair protein Msh6	MSH6|GTBP	protein	taxon:9606	20260727	InterPro		
UniProtKB	P52701	MSH6	enables	GO:0030983	GO_REF:0000117	IEA	ARBA:ARBA00087953	F	DNA mismatch repair protein Msh6	MSH6|GTBP	protein	taxon:9606	20260727	UniProt		
UniProtKB	P52701	MSH6	enables	GO:0030983	PMID:23622243	IDA		F	DNA mismatch repair protein Msh6	MSH6|GTBP	protein	taxon:9606	20130716	UniProt		
UniProtKB	P52701	MSH6	enables	GO:0140003	PMID:23622243	IDA		F	DNA mismatch repair protein Msh6	MSH6|GTBP	protein	taxon:9606	20250207	UniProt		
UniProtKB	P52701	MSH6	enables	GO:0140664	GO_REF:0000002	IEA	InterPro:IPR045076	F	DNA mismatch repair protein Msh6	MSH6|GTBP	protein	taxon:9606	20260727	InterPro		
UniProtKB	P52701	MSH6	involved_in	GO:0000710	GO_REF:0000024	ISS	UniProtKB:Q03834	P	DNA mismatch repair protein Msh6	MSH6|GTBP	protein	taxon:9606	20080917	BHF-UCL		
UniProtKB	P52701	MSH6	involved_in	GO:0006281	PMID:8942985	IDA		P	DNA mismatch repair protein Msh6	MSH6|GTBP	protein	taxon:9606	20080917	BHF-UCL		
UniProtKB	P52701	MSH6	involved_in	GO:0006298	GO_REF:0000002	IEA	InterPro:IPR000432|InterPro:IPR007695|InterPro:IPR007696|InterPro:IPR007860|InterPro:IPR007861|InterPro:IPR016151|InterPro:IPR017261|InterPro:IPR036678|InterPro:IPR045076	P	DNA mismatch repair protein Msh6	MSH6|GTBP	protein	taxon:9606	20260727	InterPro		
UniProtKB	P52701	MSH6	involved_in	GO:0006298	GO_REF:0000033	IBA	FB:FBgn0036486|MGI:MGI:1343961|PANTHER:PTN000145560|PomBase:SPCC285.16c|RGD:2322311|SGD:S000002504|UniProtKB:P52701|UniProtKB:Q38AW5|WB:WBGene00003418|WB:WBGene00003422	P	DNA mismatch repair protein Msh6	MSH6|GTBP	protein	taxon:9606	20250902	GO_Central		
UniProtKB	P52701	MSH6	involved_in	GO:0006298	GO_REF:0000107	IEA	UniProtKB:D4A0U9|ensembl:ENSRNOP00000021923	P	DNA mismatch repair protein Msh6	MSH6|GTBP	protein	taxon:9606	20260724	Ensembl		
UniProtKB	P52701	MSH6	involved_in	GO:0006298	GO_REF:0000117	IEA	ARBA:ARBA00028922	P	DNA mismatch repair protein Msh6	MSH6|GTBP	protein	taxon:9606	20260727	UniProt		
UniProtKB	P52701	MSH6	involved_in	GO:0006298	PMID:10871409	IDA		P	DNA mismatch repair protein Msh6	MSH6|GTBP	protein	taxon:9606	20060906	HGNC-UCL		
UniProtKB	P52701	MSH6	involved_in	GO:0006298	PMID:17715146	IDA		P	DNA mismatch repair protein Msh6	MSH6|GTBP	protein	taxon:9606	20250215	BHF-UCL		
UniProtKB	P52701	MSH6	involved_in	GO:0006298	PMID:23622243	IDA		P	DNA mismatch repair protein Msh6	MSH6|GTBP	protein	taxon:9606	20130716	UniProt		
UniProtKB	P52701	MSH6	involved_in	GO:0006298	PMID:8782829	IMP		P	DNA mismatch repair protein Msh6	MSH6|GTBP	protein	taxon:9606	20061004	HGNC-UCL		
UniProtKB	P52701	MSH6	involved_in	GO:0006325	GO_REF:0000108	IEA	GO:0140003	P	DNA mismatch repair protein Msh6	MSH6|GTBP	protein	taxon:9606	20260727	GOC		
UniProtKB	P52701	MSH6	involved_in	GO:0007283	GO_REF:0000107	IEA	UniProtKB:D4A0U9|ensembl:ENSRNOP00000021923	P	DNA mismatch repair protein Msh6	MSH6|GTBP	protein	taxon:9606	20260724	Ensembl		
UniProtKB	P52701	MSH6	involved_in	GO:0008340	GO_REF:0000024	ISS	UniProtKB:P54276	P	DNA mismatch repair protein Msh6	MSH6|GTBP	protein	taxon:9606	20080803	BHF-UCL		
UniProtKB	P52701	MSH6	involved_in	GO:0008630	GO_REF:0000024	ISS	UniProtKB:P54276	P	DNA mismatch repair protein Msh6	MSH6|GTBP	protein	taxon:9606	20080803	BHF-UCL		
UniProtKB	P52701	MSH6	involved_in	GO:0009411	GO_REF:0000024	ISS	UniProtKB:P54276	P	DNA mismatch repair protein Msh6	MSH6|GTBP	protein	taxon:9606	20080803	BHF-UCL		
UniProtKB	P52701	MSH6	involved_in	GO:0016446	GO_REF:0000024	ISS	UniProtKB:P54276	P	DNA mismatch repair protein Msh6	MSH6|GTBP	protein	taxon:9606	20080803	BHF-UCL		
UniProtKB	P52701	MSH6	involved_in	GO:0016447	GO_REF:0000024	ISS	UniProtKB:P54276	P	DNA mismatch repair protein Msh6	MSH6|GTBP	protein	taxon:9606	20080803	BHF-UCL		
UniProtKB	P52701	MSH6	involved_in	GO:0045190	GO_REF:0000024	ISS	UniProtKB:P54276	P	DNA mismatch repair protein Msh6	MSH6|GTBP	protein	taxon:9606	20080803	BHF-UCL		
UniProtKB	P52701	MSH6	involved_in	GO:0045910	GO_REF:0000117	IEA	ARBA:ARBA00086129	P	DNA mismatch repair protein Msh6	MSH6|GTBP	protein	taxon:9606	20260727	UniProt		
UniProtKB	P52701	MSH6	involved_in	GO:0045910	PMID:17715146	IDA		P	DNA mismatch repair protein Msh6	MSH6|GTBP	protein	taxon:9606	20080917	BHF-UCL		
UniProtKB	P52701	MSH6	involved_in	GO:0097193	GO_REF:0000024	ISS	UniProtKB:P54276	P	DNA mismatch repair protein Msh6	MSH6|GTBP	protein	taxon:9606	20080803	BHF-UCL		
UniProtKB	P52701	MSH6	is_active_in	GO:0005634	GO_REF:0000033	IBA	AGI_LocusCode:AT3G20475|AGI_LocusCode:AT4G17380|MGI:MGI:101816|MGI:MGI:1329021|MGI:MGI:1343961|MGI:MGI:1860077|PANTHER:PTN000145481|SGD:S000000688|SGD:S000001891|SGD:S000002313|SGD:S000002504|SGD:S000005450|UniProtKB:P20585|UniProtKB:P43246|UniProtKB:P52701|UniProtKB:Q389N7|UniProtKB:Q38AW5|UniProtKB:Q38F29|UniProtKB:Q6L4V0|WB:WBGene00001872|WB:WBGene00003421	C	DNA mismatch repair protein Msh6	MSH6|GTBP	protein	taxon:9606	20260528	GO_Central		
UniProtKB	P52701	MSH6	located_in	GO:0000785	GO_REF:0000107	IEA	UniProtKB:P54276|ensembl:ENSMUSP00000005503	C	DNA mismatch repair protein Msh6	MSH6|GTBP	protein	taxon:9606	20260724	Ensembl		
UniProtKB	P52701	MSH6	located_in	GO:0005634	GO_REF:0000044	IEA	UniProtKB-SubCell:SL-0191	C	DNA mismatch repair protein Msh6	MSH6|GTBP	protein	taxon:9606	20260727	UniProt		
UniProtKB	P52701	MSH6	located_in	GO:0005634	PMID:23622243	EXP		C	DNA mismatch repair protein Msh6	MSH6|GTBP	protein	taxon:9606	20251027	UniProt		
UniProtKB	P52701	MSH6	located_in	GO:0005634	PMID:26300262	IDA		C	DNA mismatch repair protein Msh6	MSH6|GTBP	protein	taxon:9606	20180727	UniProt		
UniProtKB	P52701	MSH6	located_in	GO:0005654	GO_REF:0000052	IDA		C	DNA mismatch repair protein Msh6	MSH6|GTBP	protein	taxon:9606	20251115	HPA		
UniProtKB	P52701	MSH6	located_in	GO:0005654	Reactome:R-HSA-5358510	TAS		C	DNA mismatch repair protein Msh6	MSH6|GTBP	protein	taxon:9606	20140322	Reactome		
UniProtKB	P52701	MSH6	located_in	GO:0005654	Reactome:R-HSA-5358518	TAS		C	DNA mismatch repair protein Msh6	MSH6|GTBP	protein	taxon:9606	20140322	Reactome		
UniProtKB	P52701	MSH6	located_in	GO:0005654	Reactome:R-HSA-5358525	TAS		C	DNA mismatch repair protein Msh6	MSH6|GTBP	protein	taxon:9606	20140322	Reactome		
UniProtKB	P52701	MSH6	located_in	GO:0005654	Reactome:R-HSA-5358597	TAS		C	DNA mismatch repair protein Msh6	MSH6|GTBP	protein	taxon:9606	20140322	Reactome		
UniProtKB	P52701	MSH6	located_in	GO:0005654	Reactome:R-HSA-5358599	TAS		C	DNA mismatch repair protein Msh6	MSH6|GTBP	protein	taxon:9606	20140322	Reactome		
UniProtKB	P52701	MSH6	located_in	GO:0005654	Reactome:R-HSA-5358912	TAS		C	DNA mismatch repair protein Msh6	MSH6|GTBP	protein	taxon:9606	20140322	Reactome		
UniProtKB	P52701	MSH6	located_in	GO:0005654	Reactome:R-HSA-5444516	TAS		C	DNA mismatch repair protein Msh6	MSH6|GTBP	protein	taxon:9606	20140322	Reactome		
UniProtKB	P52701	MSH6	located_in	GO:0005654	Reactome:R-HSA-5577244	TAS		C	DNA mismatch repair protein Msh6	MSH6|GTBP	protein	taxon:9606	20140322	Reactome		
UniProtKB	P52701	MSH6	located_in	GO:0005654	Reactome:R-HSA-5632970	TAS		C	DNA mismatch repair protein Msh6	MSH6|GTBP	protein	taxon:9606	20250820	Reactome		
UniProtKB	P52701	MSH6	located_in	GO:0005694	GO_REF:0000044	IEA	UniProtKB-SubCell:SL-0468	C	DNA mismatch repair protein Msh6	MSH6|GTBP	protein	taxon:9606	20260727	UniProt		
UniProtKB	P52701	MSH6	located_in	GO:0005694	GO_REF:0000117	IEA	ARBA:ARBA00026361	C	DNA mismatch repair protein Msh6	MSH6|GTBP	protein	taxon:9606	20260727	UniProt		
UniProtKB	P52701	MSH6	located_in	GO:0005694	PMID:23622243	EXP		C	DNA mismatch repair protein Msh6	MSH6|GTBP	protein	taxon:9606	20251027	UniProt		
UniProtKB	P52701	MSH6	part_of	GO:0032301	GO_REF:0000033	IBA	MGI:MGI:1343961|PANTHER:PTN000145560|SGD:S000002504|UniProtKB:P52701	C	DNA mismatch repair protein Msh6	MSH6|GTBP	protein	taxon:9606	20170228	GO_Central		
UniProtKB	P52701	MSH6	part_of	GO:0032301	GO_REF:0000107	IEA	UniProtKB:P54276|ensembl:ENSMUSP00000005503	C	DNA mismatch repair protein Msh6	MSH6|GTBP	protein	taxon:9606	20260724	Ensembl		
UniProtKB	P52701	MSH6	part_of	GO:0032301	GO_REF:0000117	IEA	ARBA:ARBA00084522	C	DNA mismatch repair protein Msh6	MSH6|GTBP	protein	taxon:9606	20260727	UniProt		
UniProtKB	P52701	MSH6	part_of	GO:0032301	PMID:17531815	IPI		C	DNA mismatch repair protein Msh6	MSH6|GTBP	protein	taxon:9606	20251229	ComplexPortal		
UniProtKB	P52701	MSH6	part_of	GO:0032301	PMID:23622243	IDA		C	DNA mismatch repair protein Msh6	MSH6|GTBP	protein	taxon:9606	20130716	UniProt		
UniProtKB	P52701	MSH6	part_of	GO:0032301	PMID:8942985	IDA		C	DNA mismatch repair protein Msh6	MSH6|GTBP	protein	taxon:9606	20061004	HGNC-UCL		
UniProtKB	P52732	KIF11	colocalizes_with	GO:0000922	PMID:14718566	IDA		C	Kinesin-like protein KIF11	KIF11|EG5|KNSL1|TRIP5	protein	taxon:9606	20060811	HGNC-UCL		
UniProtKB	P52732	KIF11	colocalizes_with	GO:0005876	PMID:14718566	IDA		C	Kinesin-like protein KIF11	KIF11|EG5|KNSL1|TRIP5	protein	taxon:9606	20060811	HGNC-UCL		
UniProtKB	P52732	KIF11	enables	GO:0003777	GO_REF:0000002	IEA	InterPro:IPR001752|InterPro:IPR019821	F	Kinesin-like protein KIF11	KIF11|EG5|KNSL1|TRIP5	protein	taxon:9606	20260727	InterPro		
UniProtKB	P52732	KIF11	enables	GO:0003777	PMID:8548803	TAS		F	Kinesin-like protein KIF11	KIF11|EG5|KNSL1|TRIP5	protein	taxon:9606	20030904	PINC		
UniProtKB	P52732	KIF11	enables	GO:0005515	PMID:21303978	IPI	UniProtKB:P49788	F	Kinesin-like protein KIF11	KIF11|EG5|KNSL1|TRIP5	protein	taxon:9606	20210727	UniProt		
UniProtKB	P52732	KIF11	enables	GO:0005515	PMID:21303978	IPI	UniProtKB:Q5U5Z8	F	Kinesin-like protein KIF11	KIF11|EG5|KNSL1|TRIP5	protein	taxon:9606	20210727	UniProt		
UniProtKB	P52732	KIF11	enables	GO:0005515	PMID:28169274	IPI	UniProtKB:Q96C12	F	Kinesin-like protein KIF11	KIF11|EG5|KNSL1|TRIP5	protein	taxon:9606	20201020	GO_Central		
UniProtKB	P52732	KIF11	enables	GO:0005524	GO_REF:0000002	IEA	InterPro:IPR001752|InterPro:IPR019821	F	Kinesin-like protein KIF11	KIF11|EG5|KNSL1|TRIP5	protein	taxon:9606	20260727	InterPro		
UniProtKB	P52732	KIF11	enables	GO:0008017	GO_REF:0000002	IEA	InterPro:IPR001752|InterPro:IPR025901	F	Kinesin-like protein KIF11	KIF11|EG5|KNSL1|TRIP5	protein	taxon:9606	20260727	InterPro		
UniProtKB	P52732	KIF11	enables	GO:0008574	GO_REF:0000033	IBA	FB:FBgn0004378|PANTHER:PTN000649234|PomBase:SPAC25G10.07c|SGD:S000000787	F	Kinesin-like protein KIF11	KIF11|EG5|KNSL1|TRIP5	protein	taxon:9606	20220926	GO_Central		
UniProtKB	P52732	KIF11	enables	GO:0019901	PMID:19001501	IPI	UniProtKB:Q9HC98	F	Kinesin-like protein KIF11	KIF11|EG5|KNSL1|TRIP5	protein	taxon:9606	20100811	UniProt		
UniProtKB	P52732	KIF11	involved_in	GO:0000278	PMID:8548803	TAS		P	Kinesin-like protein KIF11	KIF11|EG5|KNSL1|TRIP5	protein	taxon:9606	20030904	PINC		
UniProtKB	P52732	KIF11	involved_in	GO:0007018	GO_REF:0000002	IEA	InterPro:IPR001752|InterPro:IPR019821	P	Kinesin-like protein KIF11	KIF11|EG5|KNSL1|TRIP5	protein	taxon:9606	20260727	InterPro		
UniProtKB	P52732	KIF11	involved_in	GO:0007051	PMID:14718566	IMP		P	Kinesin-like protein KIF11	KIF11|EG5|KNSL1|TRIP5	protein	taxon:9606	20100127	UniProt		
UniProtKB	P52732	KIF11	involved_in	GO:0007052	PMID:8548803	TAS		P	Kinesin-like protein KIF11	KIF11|EG5|KNSL1|TRIP5	protein	taxon:9606	20030904	PINC		
UniProtKB	P52732	KIF11	involved_in	GO:0046602	PMID:15843429	IMP		P	Kinesin-like protein KIF11	KIF11|EG5|KNSL1|TRIP5	protein	taxon:9606	20141116	UniProt		
UniProtKB	P52732	KIF11	involved_in	GO:0051225	GO_REF:0000117	IEA	ARBA:ARBA00089339	P	Kinesin-like protein KIF11	KIF11|EG5|KNSL1|TRIP5	protein	taxon:9606	20260727	UniProt		
UniProtKB	P52732	KIF11	involved_in	GO:0051231	GO_REF:0000033	IBA	PANTHER:PTN000649234|PomBase:SPAC25G10.07c|SGD:S000000159|SGD:S000000787|UniProtKB:P17120|dictyBase:DDB_G0288361	P	Kinesin-like protein KIF11	KIF11|EG5|KNSL1|TRIP5	protein	taxon:9606	20250904	GO_Central		
UniProtKB	P52732	KIF11	involved_in	GO:0090307	GO_REF:0000033	IBA	PANTHER:PTN000649234|PomBase:SPAC25G10.07c|SGD:S000000159|SGD:S000000787|UniProtKB:P17120|UniProtKB:P52732	P	Kinesin-like protein KIF11	KIF11|EG5|KNSL1|TRIP5	protein	taxon:9606	20220926	GO_Central		
UniProtKB	P52732	KIF11	involved_in	GO:0090307	PMID:15843429	IMP		P	Kinesin-like protein KIF11	KIF11|EG5|KNSL1|TRIP5	protein	taxon:9606	20141116	UniProt		
UniProtKB	P52732	KIF11	involved_in	GO:0090307	PMID:19001501	IDA		P	Kinesin-like protein KIF11	KIF11|EG5|KNSL1|TRIP5	protein	taxon:9606	20100811	UniProt		
UniProtKB	P52732	KIF11	is_active_in	GO:0005634	GO_REF:0000033	IBA	FB:FBgn0004378|PANTHER:PTN000649235	C	Kinesin-like protein KIF11	KIF11|EG5|KNSL1|TRIP5	protein	taxon:9606	20210601	GO_Central		
UniProtKB	P52732	KIF11	is_active_in	GO:0072686	GO_REF:0000033	IBA	CGD:CAL0000181692|FB:FBgn0004378|PANTHER:PTN000649234|PomBase:SPAC25G10.07c|SGD:S000000159|SGD:S000000787	C	Kinesin-like protein KIF11	KIF11|EG5|KNSL1|TRIP5	protein	taxon:9606	20251221	GO_Central		
UniProtKB	P52732	KIF11	located_in	GO:0000922	GO_REF:0000044	IEA	UniProtKB-SubCell:SL-0448	C	Kinesin-like protein KIF11	KIF11|EG5|KNSL1|TRIP5	protein	taxon:9606	20260727	UniProt		
UniProtKB	P52732	KIF11	located_in	GO:0005737	GO_REF:0000044	IEA	UniProtKB-SubCell:SL-0086	C	Kinesin-like protein KIF11	KIF11|EG5|KNSL1|TRIP5	protein	taxon:9606	20260727	UniProt		
UniProtKB	P52732	KIF11	located_in	GO:0005737	PMID:19001501	EXP		C	Kinesin-like protein KIF11	KIF11|EG5|KNSL1|TRIP5	protein	taxon:9606	20231105	UniProt		
UniProtKB	P52732	KIF11	located_in	GO:0005737	PMID:23857769	EXP		C	Kinesin-like protein KIF11	KIF11|EG5|KNSL1|TRIP5	protein	taxon:9606	20231105	UniProt		
UniProtKB	P52732	KIF11	located_in	GO:0005819	PMID:19001501	IDA		C	Kinesin-like protein KIF11	KIF11|EG5|KNSL1|TRIP5	protein	taxon:9606	20100811	UniProt		
UniProtKB	P52732	KIF11	located_in	GO:0005819	PMID:8548803	TAS		C	Kinesin-like protein KIF11	KIF11|EG5|KNSL1|TRIP5	protein	taxon:9606	20030904	PINC		
UniProtKB	P52732	KIF11	located_in	GO:0005829	GO_REF:0000052	IDA		C	Kinesin-like protein KIF11	KIF11|EG5|KNSL1|TRIP5	protein	taxon:9606	20251115	HPA		
UniProtKB	P52732	KIF11	located_in	GO:0005829	Reactome:R-HSA-2213248	TAS		C	Kinesin-like protein KIF11	KIF11|EG5|KNSL1|TRIP5	protein	taxon:9606	20130528	Reactome		
UniProtKB	P52732	KIF11	located_in	GO:0005829	Reactome:R-HSA-6811423	TAS		C	Kinesin-like protein KIF11	KIF11|EG5|KNSL1|TRIP5	protein	taxon:9606	20130528	Reactome		
UniProtKB	P52732	KIF11	located_in	GO:0005829	Reactome:R-HSA-6811426	TAS		C	Kinesin-like protein KIF11	KIF11|EG5|KNSL1|TRIP5	protein	taxon:9606	20130528	Reactome		
UniProtKB	P52732	KIF11	located_in	GO:0005829	Reactome:R-HSA-983259	TAS		C	Kinesin-like protein KIF11	KIF11|EG5|KNSL1|TRIP5	protein	taxon:9606	20130528	Reactome		
UniProtKB	P52732	KIF11	located_in	GO:0005829	Reactome:R-HSA-983266	TAS		C	Kinesin-like protein KIF11	KIF11|EG5|KNSL1|TRIP5	protein	taxon:9606	20130528	Reactome		
UniProtKB	P52732	KIF11	located_in	GO:0005829	Reactome:R-HSA-984606	TAS		C	Kinesin-like protein KIF11	KIF11|EG5|KNSL1|TRIP5	protein	taxon:9606	20130528	Reactome		
UniProtKB	P52732	KIF11	located_in	GO:0005874	PMID:21525035	IDA		C	Kinesin-like protein KIF11	KIF11|EG5|KNSL1|TRIP5	protein	taxon:9606	20120601	UniProt		
UniProtKB	P52732	KIF11	located_in	GO:0016020	PMID:19946888	HDA		C	Kinesin-like protein KIF11	KIF11|EG5|KNSL1|TRIP5	protein	taxon:9606	20140627	UniProt		
UniProtKB	P52732	KIF11	part_of	GO:0005871	PMID:8548803	TAS		C	Kinesin-like protein KIF11	KIF11|EG5|KNSL1|TRIP5	protein	taxon:9606	20030904	PINC		
UniProtKB	P52732	KIF11	part_of	GO:0032991	PMID:17707232	IPI	UniProtKB:P98175,UniProtKB:Q5VVJ2,UniProtKB:Q92831	C	Kinesin-like protein KIF11	KIF11|EG5|KNSL1|TRIP5	protein	taxon:9606	20181023	UniProt		
UniProtKB	P52735	VAV2	enables	GO:0001784	PMID:20624904	IPI	UniProtKB:Q6GX35	F	Guanine nucleotide exchange factor VAV2	VAV2	protein	taxon:9606	20161201	CAFA		
UniProtKB	P52735	VAV2	enables	GO:0005085	GO_REF:0000002	IEA	InterPro:IPR000219|InterPro:IPR001331	F	Guanine nucleotide exchange factor VAV2	VAV2	protein	taxon:9606	20260727	InterPro		
UniProtKB	P52735	VAV2	enables	GO:0005085	GO_REF:0000033	IBA	FB:FBgn0040068|MGI:MGI:102718|MGI:MGI:1888518|MGI:MGI:98923|PANTHER:PTN005252413|UniProtKB:P15498|UniProtKB:P52735|UniProtKB:Q9UKW4	F	Guanine nucleotide exchange factor VAV2	VAV2	protein	taxon:9606	20211221	GO_Central		
UniProtKB	P52735	VAV2	enables	GO:0005085	GO_REF:0000107	IEA	UniProtKB:Q60992|ensembl:ENSMUSP00000062782	F	Guanine nucleotide exchange factor VAV2	VAV2	protein	taxon:9606	20260724	Ensembl		
UniProtKB	P52735	VAV2	enables	GO:0005085	GO_REF:0000117	IEA	ARBA:ARBA00028188	F	Guanine nucleotide exchange factor VAV2	VAV2	protein	taxon:9606	20260727	UniProt		
UniProtKB	P52735	VAV2	enables	GO:0005085	PMID:8990121	EXP		F	Guanine nucleotide exchange factor VAV2	VAV2	protein	taxon:9606	20210505	Reactome		
UniProtKB	P52735	VAV2	enables	GO:0005085	Reactome:R-HSA-2424476	TAS		F	Guanine nucleotide exchange factor VAV2	VAV2	protein	taxon:9606	20210505	Reactome		
UniProtKB	P52735	VAV2	enables	GO:0005085	Reactome:R-HSA-2730840	TAS		F	Guanine nucleotide exchange factor VAV2	VAV2	protein	taxon:9606	20210505	Reactome		
UniProtKB	P52735	VAV2	enables	GO:0005085	Reactome:R-HSA-442291	TAS		F	Guanine nucleotide exchange factor VAV2	VAV2	protein	taxon:9606	20210505	Reactome		
UniProtKB	P52735	VAV2	enables	GO:0005085	Reactome:R-HSA-445064	TAS		F	Guanine nucleotide exchange factor VAV2	VAV2	protein	taxon:9606	20210505	Reactome		
UniProtKB	P52735	VAV2	enables	GO:0005085	Reactome:R-HSA-5218850	TAS		F	Guanine nucleotide exchange factor VAV2	VAV2	protein	taxon:9606	20210505	Reactome		
UniProtKB	P52735	VAV2	enables	GO:0005085	Reactome:R-HSA-8980691	TAS		F	Guanine nucleotide exchange factor VAV2	VAV2	protein	taxon:9606	20210505	Reactome		
UniProtKB	P52735	VAV2	enables	GO:0005085	Reactome:R-HSA-9013023	TAS		F	Guanine nucleotide exchange factor VAV2	VAV2	protein	taxon:9606	20210505	Reactome		
UniProtKB	P52735	VAV2	enables	GO:0005085	Reactome:R-HSA-9013109	TAS		F	Guanine nucleotide exchange factor VAV2	VAV2	protein	taxon:9606	20210505	Reactome		
UniProtKB	P52735	VAV2	enables	GO:0005085	Reactome:R-HSA-9013143	TAS		F	Guanine nucleotide exchange factor VAV2	VAV2	protein	taxon:9606	20210505	Reactome		
UniProtKB	P52735	VAV2	enables	GO:0005085	Reactome:R-HSA-9014296	TAS		F	Guanine nucleotide exchange factor VAV2	VAV2	protein	taxon:9606	20210505	Reactome		
UniProtKB	P52735	VAV2	enables	GO:0005085	Reactome:R-HSA-9018804	TAS		F	Guanine nucleotide exchange factor VAV2	VAV2	protein	taxon:9606	20210505	Reactome		
UniProtKB	P52735	VAV2	enables	GO:0005085	Reactome:R-HSA-9666430	TAS		F	Guanine nucleotide exchange factor VAV2	VAV2	protein	taxon:9606	20210505	Reactome		
UniProtKB	P52735	VAV2	enables	GO:0005085	Reactome:R-HSA-9751201	TAS		F	Guanine nucleotide exchange factor VAV2	VAV2	protein	taxon:9606	20210820	Reactome		
UniProtKB	P52735	VAV2	enables	GO:0005154	GO_REF:0000107	IEA	UniProtKB:Q60992|ensembl:ENSMUSP00000062782	F	Guanine nucleotide exchange factor VAV2	VAV2	protein	taxon:9606	20260724	Ensembl		
UniProtKB	P52735	VAV2	enables	GO:0005515	PMID:11390470	IPI	UniProtKB:P78314	F	Guanine nucleotide exchange factor VAV2	VAV2	protein	taxon:9606	20260725	IntAct		
UniProtKB	P52735	VAV2	enables	GO:0005515	PMID:15345594	IPI	UniProtKB:P78314	F	Guanine nucleotide exchange factor VAV2	VAV2	protein	taxon:9606	20260725	IntAct		
UniProtKB	P52735	VAV2	enables	GO:0005515	PMID:15618286	IPI	UniProtKB:P51956	F	Guanine nucleotide exchange factor VAV2	VAV2	protein	taxon:9606	20260725	IntAct		
UniProtKB	P52735	VAV2	enables	GO:0005515	PMID:16273093	IPI	UniProtKB:P04626	F	Guanine nucleotide exchange factor VAV2	VAV2	protein	taxon:9606	20260725	IntAct		
UniProtKB	P52735	VAV2	enables	GO:0005515	PMID:18654987	IPI	UniProtKB:O75674	F	Guanine nucleotide exchange factor VAV2	VAV2	protein	taxon:9606	20260725	IntAct		
UniProtKB	P52735	VAV2	enables	GO:0005515	PMID:20598684	IPI	UniProtKB:Q8IZP0	F	Guanine nucleotide exchange factor VAV2	VAV2	protein	taxon:9606	20260725	IntAct		
UniProtKB	P52735	VAV2	enables	GO:0005515	PMID:20808760	IPI	UniProtKB:Q03135	F	Guanine nucleotide exchange factor VAV2	VAV2	protein	taxon:9606	20260725	IntAct		
UniProtKB	P52735	VAV2	enables	GO:0005515	PMID:24728074	IPI	UniProtKB:Q13480	F	Guanine nucleotide exchange factor VAV2	VAV2	protein	taxon:9606	20260725	IntAct		
UniProtKB	P52735	VAV2	enables	GO:0005515	PMID:26919541	IPI	UniProtKB:Q9H3M7	F	Guanine nucleotide exchange factor VAV2	VAV2	protein	taxon:9606	20260725	IntAct		
UniProtKB	P52735	VAV2	involved_in	GO:0002768	GO_REF:0000033	IBA	PANTHER:PTN008462184|RGD:3951|UniProtKB:Q9UKW4	P	Guanine nucleotide exchange factor VAV2	VAV2	protein	taxon:9606	20240418	GO_Central		
UniProtKB	P52735	VAV2	involved_in	GO:0007165	PMID:7762982	TAS		P	Guanine nucleotide exchange factor VAV2	VAV2	protein	taxon:9606	20030904	PINC		
UniProtKB	P52735	VAV2	involved_in	GO:0007264	GO_REF:0000033	IBA	MGI:MGI:102718|MGI:MGI:1888518|PANTHER:PTN005252413	P	Guanine nucleotide exchange factor VAV2	VAV2	protein	taxon:9606	20240418	GO_Central		
UniProtKB	P52735	VAV2	involved_in	GO:0009410	GO_REF:0000117	IEA	ARBA:ARBA00092608	P	Guanine nucleotide exchange factor VAV2	VAV2	protein	taxon:9606	20260727	UniProt		
UniProtKB	P52735	VAV2	involved_in	GO:0016477	GO_REF:0000033	IBA	FB:FBgn0040068|MGI:MGI:102718|MGI:MGI:1888518|MGI:MGI:98923|PANTHER:PTN001106898	P	Guanine nucleotide exchange factor VAV2	VAV2	protein	taxon:9606	20211221	GO_Central		
UniProtKB	P52735	VAV2	involved_in	GO:0030168	GO_REF:0000117	IEA	ARBA:ARBA00027406	P	Guanine nucleotide exchange factor VAV2	VAV2	protein	taxon:9606	20260727	UniProt		
UniProtKB	P52735	VAV2	involved_in	GO:0030168	Reactome:R-HSA-76002	TAS		P	Guanine nucleotide exchange factor VAV2	VAV2	protein	taxon:9606	20260316	Reactome		
UniProtKB	P52735	VAV2	involved_in	GO:0035556	GO_REF:0000002	IEA	InterPro:IPR001331	P	Guanine nucleotide exchange factor VAV2	VAV2	protein	taxon:9606	20260727	InterPro		
UniProtKB	P52735	VAV2	involved_in	GO:0038095	GO_REF:0000117	IEA	ARBA:ARBA00088066	P	Guanine nucleotide exchange factor VAV2	VAV2	protein	taxon:9606	20260727	UniProt		
UniProtKB	P52735	VAV2	involved_in	GO:0038095	Reactome:R-HSA-2454202	TAS		P	Guanine nucleotide exchange factor VAV2	VAV2	protein	taxon:9606	20260316	Reactome		
UniProtKB	P52735	VAV2	involved_in	GO:0038096	GO_REF:0000117	IEA	ARBA:ARBA00088071	P	Guanine nucleotide exchange factor VAV2	VAV2	protein	taxon:9606	20260727	UniProt		
UniProtKB	P52735	VAV2	involved_in	GO:0038096	Reactome:R-HSA-2029480	TAS		P	Guanine nucleotide exchange factor VAV2	VAV2	protein	taxon:9606	20260316	Reactome		
UniProtKB	P52735	VAV2	involved_in	GO:0038096	Reactome:R-HSA-9664422	TAS		P	Guanine nucleotide exchange factor VAV2	VAV2	protein	taxon:9606	20230308	Reactome		
UniProtKB	P52735	VAV2	involved_in	GO:0048010	Reactome:R-HSA-194138	TAS		P	Guanine nucleotide exchange factor VAV2	VAV2	protein	taxon:9606	20260316	Reactome		
UniProtKB	P52735	VAV2	involved_in	GO:0051056	GO_REF:0000117	IEA	ARBA:ARBA00027280	P	Guanine nucleotide exchange factor VAV2	VAV2	protein	taxon:9606	20260727	UniProt		
UniProtKB	P52735	VAV2	involved_in	GO:0051056	Reactome:R-HSA-9012999	TAS		P	Guanine nucleotide exchange factor VAV2	VAV2	protein	taxon:9606	20260316	Reactome		
UniProtKB	P52735	VAV2	involved_in	GO:0051897	GO_REF:0000033	IBA	MGI:MGI:102718|MGI:MGI:1888518|PANTHER:PTN008462184	P	Guanine nucleotide exchange factor VAV2	VAV2	protein	taxon:9606	20240418	GO_Central		
UniProtKB	P52735	VAV2	involved_in	GO:0071466	Reactome:R-HSA-9751201	TAS		P	Guanine nucleotide exchange factor VAV2	VAV2	protein	taxon:9606	20260316	Reactome		
UniProtKB	P52735	VAV2	is_active_in	GO:0005737	GO_REF:0000033	IBA	FB:FBgn0040068|MGI:MGI:102718|MGI:MGI:1888518|PANTHER:PTN005252413|UniProtKB:P15498	C	Guanine nucleotide exchange factor VAV2	VAV2	protein	taxon:9606	20240801	GO_Central		
UniProtKB	P52735	VAV2	located_in	GO:0005737	GO_REF:0000107	IEA	UniProtKB:Q60992|ensembl:ENSMUSP00000062782	C	Guanine nucleotide exchange factor VAV2	VAV2	protein	taxon:9606	20260724	Ensembl		
UniProtKB	P52735	VAV2	located_in	GO:0005829	GO_REF:0000117	IEA	ARBA:ARBA00029243	C	Guanine nucleotide exchange factor VAV2	VAV2	protein	taxon:9606	20260727	UniProt		
UniProtKB	P52735	VAV2	located_in	GO:0005829	Reactome:R-HSA-2029451	TAS		C	Guanine nucleotide exchange factor VAV2	VAV2	protein	taxon:9606	20130528	Reactome		
UniProtKB	P52735	VAV2	located_in	GO:0005829	Reactome:R-HSA-2029453	TAS		C	Guanine nucleotide exchange factor VAV2	VAV2	protein	taxon:9606	20130528	Reactome		
UniProtKB	P52735	VAV2	located_in	GO:0005829	Reactome:R-HSA-2029458	TAS		C	Guanine nucleotide exchange factor VAV2	VAV2	protein	taxon:9606	20130213	Reactome		
UniProtKB	P52735	VAV2	located_in	GO:0005829	Reactome:R-HSA-205039	TAS		C	Guanine nucleotide exchange factor VAV2	VAV2	protein	taxon:9606	20130213	Reactome		
UniProtKB	P52735	VAV2	located_in	GO:0005829	Reactome:R-HSA-2424476	TAS		C	Guanine nucleotide exchange factor VAV2	VAV2	protein	taxon:9606	20130528	Reactome		
UniProtKB	P52735	VAV2	located_in	GO:0005829	Reactome:R-HSA-2424481	TAS		C	Guanine nucleotide exchange factor VAV2	VAV2	protein	taxon:9606	20130213	Reactome		
UniProtKB	P52735	VAV2	located_in	GO:0005829	Reactome:R-HSA-2424484	TAS		C	Guanine nucleotide exchange factor VAV2	VAV2	protein	taxon:9606	20130213	Reactome		
UniProtKB	P52735	VAV2	located_in	GO:0005829	Reactome:R-HSA-2424485	TAS		C	Guanine nucleotide exchange factor VAV2	VAV2	protein	taxon:9606	20130213	Reactome		
UniProtKB	P52735	VAV2	located_in	GO:0005829	Reactome:R-HSA-2424486	TAS		C	Guanine nucleotide exchange factor VAV2	VAV2	protein	taxon:9606	20130528	Reactome		
UniProtKB	P52735	VAV2	located_in	GO:0005829	Reactome:R-HSA-2424487	TAS		C	Guanine nucleotide exchange factor VAV2	VAV2	protein	taxon:9606	20130213	Reactome		
UniProtKB	P52735	VAV2	located_in	GO:0005829	Reactome:R-HSA-2730833	TAS		C	Guanine nucleotide exchange factor VAV2	VAV2	protein	taxon:9606	20130213	Reactome		
UniProtKB	P52735	VAV2	located_in	GO:0005829	Reactome:R-HSA-2730840	TAS		C	Guanine nucleotide exchange factor VAV2	VAV2	protein	taxon:9606	20130528	Reactome		
UniProtKB	P52735	VAV2	located_in	GO:0005829	Reactome:R-HSA-2730841	TAS		C	Guanine nucleotide exchange factor VAV2	VAV2	protein	taxon:9606	20130528	Reactome		
UniProtKB	P52735	VAV2	located_in	GO:0005829	Reactome:R-HSA-2730847	TAS		C	Guanine nucleotide exchange factor VAV2	VAV2	protein	taxon:9606	20130213	Reactome		
UniProtKB	P52735	VAV2	located_in	GO:0005829	Reactome:R-HSA-2730856	TAS		C	Guanine nucleotide exchange factor VAV2	VAV2	protein	taxon:9606	20130528	Reactome		
UniProtKB	P52735	VAV2	located_in	GO:0005829	Reactome:R-HSA-2730858	TAS		C	Guanine nucleotide exchange factor VAV2	VAV2	protein	taxon:9606	20130213	Reactome		
UniProtKB	P52735	VAV2	located_in	GO:0005829	Reactome:R-HSA-2730889	TAS		C	Guanine nucleotide exchange factor VAV2	VAV2	protein	taxon:9606	20130528	Reactome		
UniProtKB	P52735	VAV2	located_in	GO:0005829	Reactome:R-HSA-2730892	TAS		C	Guanine nucleotide exchange factor VAV2	VAV2	protein	taxon:9606	20130213	Reactome		
UniProtKB	P52735	VAV2	located_in	GO:0005829	Reactome:R-HSA-3928604	TAS		C	Guanine nucleotide exchange factor VAV2	VAV2	protein	taxon:9606	20130528	Reactome		
UniProtKB	P52735	VAV2	located_in	GO:0005829	Reactome:R-HSA-3928607	TAS		C	Guanine nucleotide exchange factor VAV2	VAV2	protein	taxon:9606	20130213	Reactome		
UniProtKB	P52735	VAV2	located_in	GO:0005829	Reactome:R-HSA-3928628	TAS		C	Guanine nucleotide exchange factor VAV2	VAV2	protein	taxon:9606	20130528	Reactome		
UniProtKB	P52735	VAV2	located_in	GO:0005829	Reactome:R-HSA-419166	TAS		C	Guanine nucleotide exchange factor VAV2	VAV2	protein	taxon:9606	20130213	Reactome		
UniProtKB	P52735	VAV2	located_in	GO:0005829	Reactome:R-HSA-430158	TAS		C	Guanine nucleotide exchange factor VAV2	VAV2	protein	taxon:9606	20130213	Reactome		
UniProtKB	P52735	VAV2	located_in	GO:0005829	Reactome:R-HSA-442291	TAS		C	Guanine nucleotide exchange factor VAV2	VAV2	protein	taxon:9606	20130528	Reactome		
UniProtKB	P52735	VAV2	located_in	GO:0005829	Reactome:R-HSA-445064	TAS		C	Guanine nucleotide exchange factor VAV2	VAV2	protein	taxon:9606	20130528	Reactome		
UniProtKB	P52735	VAV2	located_in	GO:0005829	Reactome:R-HSA-445085	TAS		C	Guanine nucleotide exchange factor VAV2	VAV2	protein	taxon:9606	20130528	Reactome		
UniProtKB	P52735	VAV2	located_in	GO:0005829	Reactome:R-HSA-5218820	TAS		C	Guanine nucleotide exchange factor VAV2	VAV2	protein	taxon:9606	20130528	Reactome		
UniProtKB	P52735	VAV2	located_in	GO:0005829	Reactome:R-HSA-5218850	TAS		C	Guanine nucleotide exchange factor VAV2	VAV2	protein	taxon:9606	20130528	Reactome		
UniProtKB	P52735	VAV2	located_in	GO:0005829	Reactome:R-HSA-5357445	TAS		C	Guanine nucleotide exchange factor VAV2	VAV2	protein	taxon:9606	20130528	Reactome		
UniProtKB	P52735	VAV2	located_in	GO:0005829	Reactome:R-HSA-5357472	TAS		C	Guanine nucleotide exchange factor VAV2	VAV2	protein	taxon:9606	20130528	Reactome		
UniProtKB	P52735	VAV2	located_in	GO:0005829	Reactome:R-HSA-5357483	TAS		C	Guanine nucleotide exchange factor VAV2	VAV2	protein	taxon:9606	20130528	Reactome		
UniProtKB	P52735	VAV2	located_in	GO:0005829	Reactome:R-HSA-8951586	TAS		C	Guanine nucleotide exchange factor VAV2	VAV2	protein	taxon:9606	20130528	Reactome		
UniProtKB	P52735	VAV2	located_in	GO:0005829	Reactome:R-HSA-8980691	TAS		C	Guanine nucleotide exchange factor VAV2	VAV2	protein	taxon:9606	20130213	Reactome		
UniProtKB	P52735	VAV2	located_in	GO:0005829	Reactome:R-HSA-9013023	TAS		C	Guanine nucleotide exchange factor VAV2	VAV2	protein	taxon:9606	20130213	Reactome		
UniProtKB	P52735	VAV2	located_in	GO:0005829	Reactome:R-HSA-9013109	TAS		C	Guanine nucleotide exchange factor VAV2	VAV2	protein	taxon:9606	20130213	Reactome		
UniProtKB	P52735	VAV2	located_in	GO:0005829	Reactome:R-HSA-9013143	TAS		C	Guanine nucleotide exchange factor VAV2	VAV2	protein	taxon:9606	20130213	Reactome		
UniProtKB	P52735	VAV2	located_in	GO:0005829	Reactome:R-HSA-9014296	TAS		C	Guanine nucleotide exchange factor VAV2	VAV2	protein	taxon:9606	20130213	Reactome		
UniProtKB	P52735	VAV2	located_in	GO:0005829	Reactome:R-HSA-9018804	TAS		C	Guanine nucleotide exchange factor VAV2	VAV2	protein	taxon:9606	20130213	Reactome		
UniProtKB	P52735	VAV2	located_in	GO:0005829	Reactome:R-HSA-9666425	TAS		C	Guanine nucleotide exchange factor VAV2	VAV2	protein	taxon:9606	20130528	Reactome		
UniProtKB	P52735	VAV2	located_in	GO:0005829	Reactome:R-HSA-9666430	TAS		C	Guanine nucleotide exchange factor VAV2	VAV2	protein	taxon:9606	20130528	Reactome		
UniProtKB	P52735	VAV2	located_in	GO:0005829	Reactome:R-HSA-9666435	TAS		C	Guanine nucleotide exchange factor VAV2	VAV2	protein	taxon:9606	20130213	Reactome		
UniProtKB	P52735	VAV2	located_in	GO:0005829	Reactome:R-HSA-9751201	TAS		C	Guanine nucleotide exchange factor VAV2	VAV2	protein	taxon:9606	20130528	Reactome		
UniProtKB	P52735	VAV2	located_in	GO:0005886	GO_REF:0000107	IEA	UniProtKB:Q60992|ensembl:ENSMUSP00000062782	C	Guanine nucleotide exchange factor VAV2	VAV2	protein	taxon:9606	20260724	Ensembl		
UniProtKB	P52736	ZNF133	enables	GO:0000977	GO_REF:0000033	IBA	FB:FBgn0032979|PANTHER:PTN002810224|RGD:708346	F	Zinc finger protein 133	ZNF133|ZNF150	protein	taxon:9606	20230406	GO_Central		
UniProtKB	P52736	ZNF133	enables	GO:0000981	GO_REF:0000033	IBA	FB:FBgn0032979|MGI:MGI:104786|PANTHER:PTN002810224|RGD:708346|UniProtKB:P17030	F	Zinc finger protein 133	ZNF133|ZNF150	protein	taxon:9606	20260529	GO_Central		
UniProtKB	P52736	ZNF133	enables	GO:0003700	GO_REF:0000117	IEA	ARBA:ARBA00028295	F	Zinc finger protein 133	ZNF133|ZNF150	protein	taxon:9606	20260727	UniProt		
UniProtKB	P52736	ZNF133	enables	GO:0003700	PMID:9278146	TAS		F	Zinc finger protein 133	ZNF133|ZNF150	protein	taxon:9606	20030904	PINC		
UniProtKB	P52736	ZNF133	enables	GO:0005515	PMID:20195357	IPI	UniProtKB:P01100	F	Zinc finger protein 133	ZNF133|ZNF150	protein	taxon:9606	20260725	IntAct		
UniProtKB	P52736	ZNF133	enables	GO:0005515	PMID:25416956	IPI	UniProtKB:P60409	F	Zinc finger protein 133	ZNF133|ZNF150	protein	taxon:9606	20260725	IntAct		
UniProtKB	P52736	ZNF133	involved_in	GO:0000122	PMID:7649249	IDA		P	Zinc finger protein 133	ZNF133|ZNF150	protein	taxon:9606	20200602	ARUK-UCL		
UniProtKB	P52736	ZNF133	involved_in	GO:0006355	GO_REF:0000002	IEA	InterPro:IPR001909|InterPro:IPR036051	P	Zinc finger protein 133	ZNF133|ZNF150	protein	taxon:9606	20260727	InterPro		
UniProtKB	P52736	ZNF133	involved_in	GO:0006357	GO_REF:0000033	IBA	FB:FBgn0032979|MGI:MGI:104748|MGI:MGI:104786|MGI:MGI:3643133|PANTHER:PTN002810224|RGD:708346|UniProtKB:P52736	P	Zinc finger protein 133	ZNF133|ZNF150	protein	taxon:9606	20250904	GO_Central		
UniProtKB	P52736	ZNF133	involved_in	GO:0045892	GO_REF:0000117	IEA	ARBA:ARBA00029084	P	Zinc finger protein 133	ZNF133|ZNF150	protein	taxon:9606	20260727	UniProt		
UniProtKB	P52736	ZNF133	is_active_in	GO:0005634	GO_REF:0000033	IBA	FB:FBgn0032979|MGI:MGI:104748|MGI:MGI:104786|MGI:MGI:107794|MGI:MGI:1921650|MGI:MGI:2442566|MGI:MGI:3583896|PANTHER:PTN002810224|UniProtKB:P13682|UniProtKB:P17030|UniProtKB:P21506|UniProtKB:Q2M3X9|UniProtKB:Q494X3|UniProtKB:Q6IV72|UniProtKB:Q86TJ5|UniProtKB:Q96H86|UniProtKB:Q96MR9|UniProtKB:Q96MU6|UniProtKB:Q96N77|UniProtKB:Q9BR84|UniProtKB:Q9C0F3|UniProtKB:Q9NU63|UniProtKB:Q9UC06|UniProtKB:Q9UJL9	C	Zinc finger protein 133	ZNF133|ZNF150	protein	taxon:9606	20260529	GO_Central		
UniProtKB	P52736	ZNF133	located_in	GO:0005634	GO_REF:0000044	IEA	UniProtKB-SubCell:SL-0191	C	Zinc finger protein 133	ZNF133|ZNF150	protein	taxon:9606	20260727	UniProt		
UniProtKB	P52737	ZNF136	enables	GO:0000978	GO_REF:0000033	IBA	MGI:MGI:1916754|PANTHER:PTN001225435	F	Zinc finger protein 136	ZNF136	protein	taxon:9606	20200709	GO_Central		
UniProtKB	P52737	ZNF136	enables	GO:0000981	GO_REF:0000033	IBA	MGI:MGI:108094|PANTHER:PTN001225435|UniProtKB:P35789|UniProtKB:P52738|UniProtKB:Q86Y25|UniProtKB:Q96RE9	F	Zinc finger protein 136	ZNF136	protein	taxon:9606	20250904	GO_Central		
UniProtKB	P52737	ZNF136	enables	GO:0005515	PMID:16189514	IPI	UniProtKB:Q99750	F	Zinc finger protein 136	ZNF136	protein	taxon:9606	20260725	IntAct		
UniProtKB	P52737	ZNF136	enables	GO:0005515	PMID:19060904	IPI	UniProtKB:Q8NHQ1	F	Zinc finger protein 136	ZNF136	protein	taxon:9606	20260725	IntAct		
UniProtKB	P52737	ZNF136	enables	GO:0005515	PMID:19060904	IPI	UniProtKB:Q99750	F	Zinc finger protein 136	ZNF136	protein	taxon:9606	20260725	IntAct		
UniProtKB	P52737	ZNF136	enables	GO:0005515	PMID:21516116	IPI	UniProtKB:O95273	F	Zinc finger protein 136	ZNF136	protein	taxon:9606	20260725	IntAct		
UniProtKB	P52737	ZNF136	enables	GO:0005515	PMID:21516116	IPI	UniProtKB:Q5JR59	F	Zinc finger protein 136	ZNF136	protein	taxon:9606	20260725	IntAct		
UniProtKB	P52737	ZNF136	enables	GO:0005515	PMID:21516116	IPI	UniProtKB:Q99750	F	Zinc finger protein 136	ZNF136	protein	taxon:9606	20260725	IntAct		
UniProtKB	P52737	ZNF136	enables	GO:0005515	PMID:25416956	IPI	UniProtKB:O95273	F	Zinc finger protein 136	ZNF136	protein	taxon:9606	20260725	IntAct		
UniProtKB	P52737	ZNF136	enables	GO:0005515	PMID:25416956	IPI	UniProtKB:Q5JR59	F	Zinc finger protein 136	ZNF136	protein	taxon:9606	20260725	IntAct		
UniProtKB	P52737	ZNF136	enables	GO:0005515	PMID:25416956	IPI	UniProtKB:Q8NHQ1	F	Zinc finger protein 136	ZNF136	protein	taxon:9606	20260725	IntAct		
UniProtKB	P52737	ZNF136	enables	GO:0005515	PMID:25416956	IPI	UniProtKB:Q99750	F	Zinc finger protein 136	ZNF136	protein	taxon:9606	20260725	IntAct		
UniProtKB	P52737	ZNF136	enables	GO:0005515	PMID:31403225	IPI	UniProtKB:Q13263	F	Zinc finger protein 136	ZNF136	protein	taxon:9606	20260725	IntAct		
UniProtKB	P52737	ZNF136	enables	GO:0005515	PMID:31515488	IPI	UniProtKB:O95273	F	Zinc finger protein 136	ZNF136	protein	taxon:9606	20260725	IntAct		
UniProtKB	P52737	ZNF136	enables	GO:0005515	PMID:31515488	IPI	UniProtKB:Q5JR59-3	F	Zinc finger protein 136	ZNF136	protein	taxon:9606	20260725	IntAct		
UniProtKB	P52737	ZNF136	enables	GO:0005515	PMID:32296183	IPI	UniProtKB:P49760	F	Zinc finger protein 136	ZNF136	protein	taxon:9606	20260725	IntAct		
UniProtKB	P52737	ZNF136	enables	GO:0005515	PMID:32296183	IPI	UniProtKB:Q16623	F	Zinc finger protein 136	ZNF136	protein	taxon:9606	20260725	IntAct		
UniProtKB	P52737	ZNF136	enables	GO:0005515	PMID:32296183	IPI	UniProtKB:Q5JR59-3	F	Zinc finger protein 136	ZNF136	protein	taxon:9606	20260725	IntAct		
UniProtKB	P52737	ZNF136	enables	GO:0005515	PMID:32296183	IPI	UniProtKB:Q99750	F	Zinc finger protein 136	ZNF136	protein	taxon:9606	20260725	IntAct		
UniProtKB	P52737	ZNF136	enables	GO:0005515	PMID:33961781	IPI	UniProtKB:Q13263	F	Zinc finger protein 136	ZNF136	protein	taxon:9606	20260725	IntAct		
UniProtKB	P52737	ZNF136	involved_in	GO:0000122	PMID:7649249	IDA		P	Zinc finger protein 136	ZNF136	protein	taxon:9606	20200602	ARUK-UCL		
UniProtKB	P52737	ZNF136	involved_in	GO:0006355	GO_REF:0000002	IEA	InterPro:IPR001909|InterPro:IPR036051	P	Zinc finger protein 136	ZNF136	protein	taxon:9606	20260727	InterPro		
UniProtKB	P52737	ZNF136	involved_in	GO:0006357	GO_REF:0000033	IBA	MGI:MGI:108094|MGI:MGI:1351476|MGI:MGI:1916754|MGI:MGI:2142347|MGI:MGI:2389445|MGI:MGI:3044162|PANTHER:PTN001225435|RGD:2967|RGD:2985|UniProtKB:P52737|UniProtKB:P52738|UniProtKB:Q96CS4|UniProtKB:Q96RE9|UniProtKB:Q9HCX3	P	Zinc finger protein 136	ZNF136	protein	taxon:9606	20260529	GO_Central		
UniProtKB	P52737	ZNF136	is_active_in	GO:0005634	GO_REF:0000033	IBA	MGI:MGI:105921|MGI:MGI:108094|MGI:MGI:1328322|MGI:MGI:1353621|MGI:MGI:1916754|MGI:MGI:2142347|MGI:MGI:2143362|MGI:MGI:2389445|MGI:MGI:2444763|MGI:MGI:3040700|MGI:MGI:99154|MGI:MGI:99201|MGI:MGI:99206|PANTHER:PTN001225435|RGD:69405|UniProtKB:O60765|UniProtKB:P17014|UniProtKB:P17020|UniProtKB:P17032|UniProtKB:Q15072|UniProtKB:Q16587|UniProtKB:Q3ZCT1|UniProtKB:Q5FWF6|UniProtKB:Q6ECI4|UniProtKB:Q7Z3V5|UniProtKB:Q86Y25|UniProtKB:Q8IZ26|UniProtKB:Q8N720|UniProtKB:Q8NDQ6|UniProtKB:Q8TF45|UniProtKB:Q8WV37|UniProtKB:Q96CS4|UniProtKB:Q96PQ6|UniProtKB:Q96RE9|UniProtKB:Q96SZ4|UniProtKB:Q99676|UniProtKB:Q9BSK1|UniProtKB:Q9BX82|UniProtKB:Q9ULD5|UniProtKB:Q9Y2P7	C	Zinc finger protein 136	ZNF136	protein	taxon:9606	20260529	GO_Central		
UniProtKB	P52737	ZNF136	located_in	GO:0005634	GO_REF:0000044	IEA	UniProtKB-SubCell:SL-0191	C	Zinc finger protein 136	ZNF136	protein	taxon:9606	20260727	UniProt		
UniProtKB	P52738	ZNF140	enables	GO:0000978	GO_REF:0000033	IBA	MGI:MGI:1916754|PANTHER:PTN001225435	F	Zinc finger protein 140	ZNF140	protein	taxon:9606	20200709	GO_Central		
UniProtKB	P52738	ZNF140	enables	GO:0000981	GO_REF:0000033	IBA	MGI:MGI:108094|PANTHER:PTN001225435|UniProtKB:P35789|UniProtKB:P52738|UniProtKB:Q86Y25|UniProtKB:Q96RE9	F	Zinc finger protein 140	ZNF140	protein	taxon:9606	20250904	GO_Central		
UniProtKB	P52738	ZNF140	enables	GO:0001227	GO_REF:0000117	IEA	ARBA:ARBA00027761	F	Zinc finger protein 140	ZNF140	protein	taxon:9606	20260727	UniProt		
UniProtKB	P52738	ZNF140	enables	GO:0001227	PMID:11470777	IDA		F	Zinc finger protein 140	ZNF140	protein	taxon:9606	20191112	NTNU_SB	has_input(NCBI_Gene:2215)	
UniProtKB	P52738	ZNF140	enables	GO:0005515	PMID:32296183	IPI	UniProtKB:Q8NHQ1	F	Zinc finger protein 140	ZNF140	protein	taxon:9606	20260725	IntAct		
UniProtKB	P52738	ZNF140	enables	GO:0005515	PMID:32296183	IPI	UniProtKB:Q9H6L4	F	Zinc finger protein 140	ZNF140	protein	taxon:9606	20260725	IntAct		
UniProtKB	P52738	ZNF140	enables	GO:0005515	PMID:32296183	IPI	UniProtKB:Q9NPB3	F	Zinc finger protein 140	ZNF140	protein	taxon:9606	20260725	IntAct		
UniProtKB	P52738	ZNF140	enables	GO:0043565	PMID:28473536	IDA		F	Zinc finger protein 140	ZNF140	protein	taxon:9606	20170601	NTNU_SB		
UniProtKB	P52738	ZNF140	enables	GO:1990837	PMID:28473536	IDA		F	Zinc finger protein 140	ZNF140	protein	taxon:9606	20200608	ARUK-UCL		
UniProtKB	P52738	ZNF140	enables	GO:1990837	PMID:28473536	IDA		F	Zinc finger protein 140	ZNF140	protein	taxon:9606	20200609	ARUK-UCL		
UniProtKB	P52738	ZNF140	involved_in	GO:0000122	PMID:11470777	IDA		P	Zinc finger protein 140	ZNF140	protein	taxon:9606	20161214	NTNU_SB	has_input(NCBI_Gene:2215)	
UniProtKB	P52738	ZNF140	involved_in	GO:0000122	PMID:7649249	IDA		P	Zinc finger protein 140	ZNF140	protein	taxon:9606	20200602	ARUK-UCL		
UniProtKB	P52738	ZNF140	involved_in	GO:0006355	GO_REF:0000002	IEA	InterPro:IPR001909|InterPro:IPR036051	P	Zinc finger protein 140	ZNF140	protein	taxon:9606	20260727	InterPro		
UniProtKB	P52738	ZNF140	involved_in	GO:0006357	GO_REF:0000033	IBA	MGI:MGI:108094|MGI:MGI:1351476|MGI:MGI:1916754|MGI:MGI:2142347|MGI:MGI:2389445|MGI:MGI:3044162|PANTHER:PTN001225435|RGD:2967|RGD:2985|UniProtKB:P52737|UniProtKB:P52738|UniProtKB:Q96CS4|UniProtKB:Q96RE9|UniProtKB:Q9HCX3	P	Zinc finger protein 140	ZNF140	protein	taxon:9606	20260529	GO_Central		
UniProtKB	P52738	ZNF140	is_active_in	GO:0005634	GO_REF:0000033	IBA	MGI:MGI:105921|MGI:MGI:108094|MGI:MGI:1328322|MGI:MGI:1353621|MGI:MGI:1916754|MGI:MGI:2142347|MGI:MGI:2143362|MGI:MGI:2389445|MGI:MGI:2444763|MGI:MGI:3040700|MGI:MGI:99154|MGI:MGI:99201|MGI:MGI:99206|PANTHER:PTN001225435|RGD:69405|UniProtKB:O60765|UniProtKB:P17014|UniProtKB:P17020|UniProtKB:P17032|UniProtKB:Q15072|UniProtKB:Q16587|UniProtKB:Q3ZCT1|UniProtKB:Q5FWF6|UniProtKB:Q6ECI4|UniProtKB:Q7Z3V5|UniProtKB:Q86Y25|UniProtKB:Q8IZ26|UniProtKB:Q8N720|UniProtKB:Q8NDQ6|UniProtKB:Q8TF45|UniProtKB:Q8WV37|UniProtKB:Q96CS4|UniProtKB:Q96PQ6|UniProtKB:Q96RE9|UniProtKB:Q96SZ4|UniProtKB:Q99676|UniProtKB:Q9BSK1|UniProtKB:Q9BX82|UniProtKB:Q9ULD5|UniProtKB:Q9Y2P7	C	Zinc finger protein 140	ZNF140	protein	taxon:9606	20260529	GO_Central		
UniProtKB	P52738	ZNF140	located_in	GO:0005634	GO_REF:0000044	IEA	UniProtKB-SubCell:SL-0191	C	Zinc finger protein 140	ZNF140	protein	taxon:9606	20260727	UniProt		
UniProtKB	P52739	ZBTB35	enables	GO:0000978	GO_REF:0000033	IBA	MGI:MGI:107187|MGI:MGI:1195345|MGI:MGI:1891832|PANTHER:PTN002393396|UniProtKB:Q13105|UniProtKB:Q8N680	F	Zinc finger and BTB domain-containing protein 35	ZBTB35|ZNF131	protein	taxon:9606	20200219	GO_Central		
UniProtKB	P52739	ZBTB35	enables	GO:0001227	GO_REF:0000033	IBA	MGI:MGI:107187|MGI:MGI:1195345|MGI:MGI:1278332|MGI:MGI:1929213|PANTHER:PTN002393396|UniProtKB:P41182|UniProtKB:Q8N680|UniProtKB:Q9Y2Y4	F	Zinc finger and BTB domain-containing protein 35	ZBTB35|ZNF131	protein	taxon:9606	20211217	GO_Central		
UniProtKB	P52739	ZBTB35	enables	GO:0001228	GO_REF:0000107	IEA	UniProtKB:Q8K3J5|ensembl:ENSMUSP00000153044	F	Zinc finger and BTB domain-containing protein 35	ZBTB35|ZNF131	protein	taxon:9606	20260724	Ensembl		
UniProtKB	P52739	ZBTB35	enables	GO:0005515	PMID:31515488	IPI	UniProtKB:Q14192	F	Zinc finger and BTB domain-containing protein 35	ZBTB35|ZNF131	protein	taxon:9606	20260725	IntAct		
UniProtKB	P52739	ZBTB35	enables	GO:0005515	PMID:33961781	IPI	UniProtKB:Q14192	F	Zinc finger and BTB domain-containing protein 35	ZBTB35|ZNF131	protein	taxon:9606	20260725	IntAct		
UniProtKB	P52739	ZBTB35	enables	GO:0043565	GO_REF:0000107	IEA	UniProtKB:Q8K3J5|ensembl:ENSMUSP00000153044	F	Zinc finger and BTB domain-containing protein 35	ZBTB35|ZNF131	protein	taxon:9606	20260724	Ensembl		
UniProtKB	P52739	ZBTB35	involved_in	GO:0000122	GO_REF:0000033	IBA	MGI:MGI:107187|MGI:MGI:1195345|MGI:MGI:1278332|MGI:MGI:1929213|PANTHER:PTN000578151|UniProtKB:P41182|UniProtKB:Q8N680|UniProtKB:Q9Y2K1|UniProtKB:Q9Y2Y4	P	Zinc finger and BTB domain-containing protein 35	ZBTB35|ZNF131	protein	taxon:9606	20240919	GO_Central		
UniProtKB	P52739	ZBTB35	involved_in	GO:0001817	GO_REF:0000033	IBA	MGI:MGI:107187|MGI:MGI:1891838|MGI:MGI:1929213|PANTHER:PTN000578151|ZFIN:ZDB-GENE-030131-1989	P	Zinc finger and BTB domain-containing protein 35	ZBTB35|ZNF131	protein	taxon:9606	20221008	GO_Central		
UniProtKB	P52739	ZBTB35	involved_in	GO:0002682	GO_REF:0000033	IBA	MGI:MGI:107187|MGI:MGI:2442326|PANTHER:PTN000578151|UniProtKB:P41182|ZFIN:ZDB-GENE-030131-1989	P	Zinc finger and BTB domain-containing protein 35	ZBTB35|ZNF131	protein	taxon:9606	20251220	GO_Central		
UniProtKB	P52739	ZBTB35	involved_in	GO:0030183	GO_REF:0000024	ISS	UniProtKB:Q8K3J5	P	Zinc finger and BTB domain-containing protein 35	ZBTB35|ZNF131	protein	taxon:9606	20260508	UniProt		
UniProtKB	P52739	ZBTB35	involved_in	GO:0030183	GO_REF:0000107	IEA	UniProtKB:Q8K3J5|ensembl:ENSMUSP00000153044	P	Zinc finger and BTB domain-containing protein 35	ZBTB35|ZNF131	protein	taxon:9606	20260724	Ensembl		
UniProtKB	P52739	ZBTB35	involved_in	GO:0030217	GO_REF:0000024	ISS	UniProtKB:Q8K3J5	P	Zinc finger and BTB domain-containing protein 35	ZBTB35|ZNF131	protein	taxon:9606	20260508	UniProt		
UniProtKB	P52739	ZBTB35	involved_in	GO:0030217	GO_REF:0000107	IEA	UniProtKB:Q8K3J5|ensembl:ENSMUSP00000153044	P	Zinc finger and BTB domain-containing protein 35	ZBTB35|ZNF131	protein	taxon:9606	20260724	Ensembl		
UniProtKB	P52739	ZBTB35	involved_in	GO:0045944	GO_REF:0000107	IEA	UniProtKB:Q8K3J5|ensembl:ENSMUSP00000153044	P	Zinc finger and BTB domain-containing protein 35	ZBTB35|ZNF131	protein	taxon:9606	20260724	Ensembl		
UniProtKB	P52739	ZBTB35	is_active_in	GO:0005654	GO_REF:0000033	IBA	PANTHER:PTN002393396|UniProtKB:O43829|UniProtKB:P24278|UniProtKB:P41182|UniProtKB:P52739|UniProtKB:P52741|UniProtKB:Q15916|UniProtKB:Q86T24|UniProtKB:Q96JB3|UniProtKB:Q9HBE1|UniProtKB:Q9HC78|UniProtKB:Q9UM63|UniProtKB:Q9Y2K1|UniProtKB:Q9Y330	C	Zinc finger and BTB domain-containing protein 35	ZBTB35|ZNF131	protein	taxon:9606	20251220	GO_Central		
UniProtKB	P52739	ZBTB35	located_in	GO:0005634	GO_REF:0000044	IEA	UniProtKB-SubCell:SL-0191	C	Zinc finger and BTB domain-containing protein 35	ZBTB35|ZNF131	protein	taxon:9606	20260727	UniProt		
UniProtKB	P52739	ZBTB35	located_in	GO:0005634	PMID:17306895	IDA		C	Zinc finger and BTB domain-containing protein 35	ZBTB35|ZNF131	protein	taxon:9606	20260508	UniProt		
UniProtKB	P52739	ZBTB35	located_in	GO:0005634	PMID:23404503	IDA		C	Zinc finger and BTB domain-containing protein 35	ZBTB35|ZNF131	protein	taxon:9606	20260508	UniProt		
UniProtKB	P52739	ZBTB35	located_in	GO:0005654	GO_REF:0000052	IDA		C	Zinc finger and BTB domain-containing protein 35	ZBTB35|ZNF131	protein	taxon:9606	20251115	HPA		
UniProtKB	P52739	ZBTB35	located_in	GO:0005654	Reactome:R-HSA-3296126	TAS		C	Zinc finger and BTB domain-containing protein 35	ZBTB35|ZNF131	protein	taxon:9606	20220119	Reactome		
UniProtKB	P52739	ZBTB35	located_in	GO:0045111	GO_REF:0000052	IDA		C	Zinc finger and BTB domain-containing protein 35	ZBTB35|ZNF131	protein	taxon:9606	20251115	HPA		
UniProtKB	P52740	ZNF132	enables	GO:0000978	GO_REF:0000033	IBA	MGI:MGI:1916754|PANTHER:PTN001225435	F	Zinc finger protein 132	ZNF132	protein	taxon:9606	20200709	GO_Central		
UniProtKB	P52740	ZNF132	enables	GO:0000981	GO_REF:0000033	IBA	MGI:MGI:108094|PANTHER:PTN001225435|UniProtKB:P35789|UniProtKB:P52738|UniProtKB:Q86Y25|UniProtKB:Q96RE9	F	Zinc finger protein 132	ZNF132	protein	taxon:9606	20250904	GO_Central		
UniProtKB	P52740	ZNF132	involved_in	GO:0000122	GO_REF:0000117	IEA	ARBA:ARBA00029133	P	Zinc finger protein 132	ZNF132	protein	taxon:9606	20260727	UniProt		
UniProtKB	P52740	ZNF132	involved_in	GO:0006355	GO_REF:0000002	IEA	InterPro:IPR001909|InterPro:IPR036051	P	Zinc finger protein 132	ZNF132	protein	taxon:9606	20260727	InterPro		
UniProtKB	P52740	ZNF132	involved_in	GO:0006357	GO_REF:0000033	IBA	MGI:MGI:108094|MGI:MGI:1351476|MGI:MGI:1916754|MGI:MGI:2142347|MGI:MGI:2389445|MGI:MGI:3044162|PANTHER:PTN001225435|RGD:2967|RGD:2985|UniProtKB:P52737|UniProtKB:P52738|UniProtKB:Q96CS4|UniProtKB:Q96RE9|UniProtKB:Q9HCX3	P	Zinc finger protein 132	ZNF132	protein	taxon:9606	20260529	GO_Central		
UniProtKB	P52740	ZNF132	is_active_in	GO:0005634	GO_REF:0000033	IBA	MGI:MGI:105921|MGI:MGI:108094|MGI:MGI:1328322|MGI:MGI:1353621|MGI:MGI:1916754|MGI:MGI:2142347|MGI:MGI:2143362|MGI:MGI:2389445|MGI:MGI:2444763|MGI:MGI:3040700|MGI:MGI:99154|MGI:MGI:99201|MGI:MGI:99206|PANTHER:PTN001225435|RGD:69405|UniProtKB:O60765|UniProtKB:P17014|UniProtKB:P17020|UniProtKB:P17032|UniProtKB:Q15072|UniProtKB:Q16587|UniProtKB:Q3ZCT1|UniProtKB:Q5FWF6|UniProtKB:Q6ECI4|UniProtKB:Q7Z3V5|UniProtKB:Q86Y25|UniProtKB:Q8IZ26|UniProtKB:Q8N720|UniProtKB:Q8NDQ6|UniProtKB:Q8TF45|UniProtKB:Q8WV37|UniProtKB:Q96CS4|UniProtKB:Q96PQ6|UniProtKB:Q96RE9|UniProtKB:Q96SZ4|UniProtKB:Q99676|UniProtKB:Q9BSK1|UniProtKB:Q9BX82|UniProtKB:Q9ULD5|UniProtKB:Q9Y2P7	C	Zinc finger protein 132	ZNF132	protein	taxon:9606	20260529	GO_Central		
UniProtKB	P52740	ZNF132	located_in	GO:0005634	GO_REF:0000044	IEA	UniProtKB-SubCell:SL-0191	C	Zinc finger protein 132	ZNF132	protein	taxon:9606	20260727	UniProt		
UniProtKB	P52741	ZNF134	enables	GO:0000978	GO_REF:0000033	IBA	MGI:MGI:107187|MGI:MGI:1195345|MGI:MGI:1891832|PANTHER:PTN002393396|UniProtKB:Q13105|UniProtKB:Q8N680	F	Zinc finger protein 134	ZNF134	protein	taxon:9606	20200219	GO_Central		
UniProtKB	P52741	ZNF134	enables	GO:0001227	GO_REF:0000033	IBA	MGI:MGI:107187|MGI:MGI:1195345|MGI:MGI:1278332|MGI:MGI:1929213|PANTHER:PTN002393396|UniProtKB:P41182|UniProtKB:Q8N680|UniProtKB:Q9Y2Y4	F	Zinc finger protein 134	ZNF134	protein	taxon:9606	20211217	GO_Central		
UniProtKB	P52741	ZNF134	enables	GO:0005515	PMID:32296183	IPI	UniProtKB:P55081	F	Zinc finger protein 134	ZNF134	protein	taxon:9606	20260725	IntAct		
UniProtKB	P52741	ZNF134	enables	GO:0005515	PMID:32296183	IPI	UniProtKB:Q63HR2	F	Zinc finger protein 134	ZNF134	protein	taxon:9606	20260725	IntAct		
UniProtKB	P52741	ZNF134	enables	GO:0005515	PMID:32296183	IPI	UniProtKB:Q8WV44	F	Zinc finger protein 134	ZNF134	protein	taxon:9606	20260725	IntAct		
UniProtKB	P52741	ZNF134	involved_in	GO:0000122	GO_REF:0000033	IBA	MGI:MGI:107187|MGI:MGI:1195345|MGI:MGI:1278332|MGI:MGI:1929213|PANTHER:PTN000578151|UniProtKB:P41182|UniProtKB:Q8N680|UniProtKB:Q9Y2K1|UniProtKB:Q9Y2Y4	P	Zinc finger protein 134	ZNF134	protein	taxon:9606	20240919	GO_Central		
UniProtKB	P52741	ZNF134	involved_in	GO:0001817	GO_REF:0000033	IBA	MGI:MGI:107187|MGI:MGI:1891838|MGI:MGI:1929213|PANTHER:PTN000578151|ZFIN:ZDB-GENE-030131-1989	P	Zinc finger protein 134	ZNF134	protein	taxon:9606	20221008	GO_Central		
UniProtKB	P52741	ZNF134	involved_in	GO:0002682	GO_REF:0000033	IBA	MGI:MGI:107187|MGI:MGI:2442326|PANTHER:PTN000578151|UniProtKB:P41182|ZFIN:ZDB-GENE-030131-1989	P	Zinc finger protein 134	ZNF134	protein	taxon:9606	20251220	GO_Central		
UniProtKB	P52741	ZNF134	is_active_in	GO:0005654	GO_REF:0000033	IBA	PANTHER:PTN002393396|UniProtKB:O43829|UniProtKB:P24278|UniProtKB:P41182|UniProtKB:P52739|UniProtKB:P52741|UniProtKB:Q15916|UniProtKB:Q86T24|UniProtKB:Q96JB3|UniProtKB:Q9HBE1|UniProtKB:Q9HC78|UniProtKB:Q9UM63|UniProtKB:Q9Y2K1|UniProtKB:Q9Y330	C	Zinc finger protein 134	ZNF134	protein	taxon:9606	20251220	GO_Central		
UniProtKB	P52741	ZNF134	located_in	GO:0005634	GO_REF:0000044	IEA	UniProtKB-SubCell:SL-0191	C	Zinc finger protein 134	ZNF134	protein	taxon:9606	20260727	UniProt		
UniProtKB	P52741	ZNF134	located_in	GO:0005634	GO_REF:0000117	IEA	ARBA:ARBA00026330	C	Zinc finger protein 134	ZNF134	protein	taxon:9606	20260727	UniProt		
UniProtKB	P52741	ZNF134	located_in	GO:0005654	GO_REF:0000052	IDA		C	Zinc finger protein 134	ZNF134	protein	taxon:9606	20251115	HPA		
UniProtKB	P52742	ZNF135	enables	GO:0000978	GO_REF:0000033	IBA	MGI:MGI:1916754|PANTHER:PTN001225435	F	Zinc finger protein 135	ZNF135|ZNF61|ZNF78L1	protein	taxon:9606	20200709	GO_Central		
UniProtKB	P52742	ZNF135	enables	GO:0000981	GO_REF:0000033	IBA	MGI:MGI:108094|PANTHER:PTN001225435|UniProtKB:P35789|UniProtKB:P52738|UniProtKB:Q86Y25|UniProtKB:Q96RE9	F	Zinc finger protein 135	ZNF135|ZNF61|ZNF78L1	protein	taxon:9606	20250904	GO_Central		
UniProtKB	P52742	ZNF135	enables	GO:0005515	PMID:32296183	IPI	UniProtKB:P61968	F	Zinc finger protein 135	ZNF135|ZNF61|ZNF78L1	protein	taxon:9606	20260725	IntAct		
UniProtKB	P52742	ZNF135	enables	GO:0005515	PMID:32296183	IPI	UniProtKB:Q49AR9	F	Zinc finger protein 135	ZNF135|ZNF61|ZNF78L1	protein	taxon:9606	20260725	IntAct		
UniProtKB	P52742	ZNF135	enables	GO:0005515	PMID:32296183	IPI	UniProtKB:Q9BWG6	F	Zinc finger protein 135	ZNF135|ZNF61|ZNF78L1	protein	taxon:9606	20260725	IntAct		
UniProtKB	P52742	ZNF135	enables	GO:0005515	PMID:32296183	IPI	UniProtKB:Q9NZC7-5	F	Zinc finger protein 135	ZNF135|ZNF61|ZNF78L1	protein	taxon:9606	20260725	IntAct		
UniProtKB	P52742	ZNF135	involved_in	GO:0006355	GO_REF:0000002	IEA	InterPro:IPR001909|InterPro:IPR036051	P	Zinc finger protein 135	ZNF135|ZNF61|ZNF78L1	protein	taxon:9606	20260727	InterPro		
UniProtKB	P52742	ZNF135	involved_in	GO:0006357	GO_REF:0000033	IBA	MGI:MGI:108094|MGI:MGI:1351476|MGI:MGI:1916754|MGI:MGI:2142347|MGI:MGI:2389445|MGI:MGI:3044162|PANTHER:PTN001225435|RGD:2967|RGD:2985|UniProtKB:P52737|UniProtKB:P52738|UniProtKB:Q96CS4|UniProtKB:Q96RE9|UniProtKB:Q9HCX3	P	Zinc finger protein 135	ZNF135|ZNF61|ZNF78L1	protein	taxon:9606	20260529	GO_Central		
UniProtKB	P52742	ZNF135	is_active_in	GO:0005634	GO_REF:0000033	IBA	MGI:MGI:105921|MGI:MGI:108094|MGI:MGI:1328322|MGI:MGI:1353621|MGI:MGI:1916754|MGI:MGI:2142347|MGI:MGI:2143362|MGI:MGI:2389445|MGI:MGI:2444763|MGI:MGI:3040700|MGI:MGI:99154|MGI:MGI:99201|MGI:MGI:99206|PANTHER:PTN001225435|RGD:69405|UniProtKB:O60765|UniProtKB:P17014|UniProtKB:P17020|UniProtKB:P17032|UniProtKB:Q15072|UniProtKB:Q16587|UniProtKB:Q3ZCT1|UniProtKB:Q5FWF6|UniProtKB:Q6ECI4|UniProtKB:Q7Z3V5|UniProtKB:Q86Y25|UniProtKB:Q8IZ26|UniProtKB:Q8N720|UniProtKB:Q8NDQ6|UniProtKB:Q8TF45|UniProtKB:Q8WV37|UniProtKB:Q96CS4|UniProtKB:Q96PQ6|UniProtKB:Q96RE9|UniProtKB:Q96SZ4|UniProtKB:Q99676|UniProtKB:Q9BSK1|UniProtKB:Q9BX82|UniProtKB:Q9ULD5|UniProtKB:Q9Y2P7	C	Zinc finger protein 135	ZNF135|ZNF61|ZNF78L1	protein	taxon:9606	20260529	GO_Central		
UniProtKB	P52742	ZNF135	located_in	GO:0005634	GO_REF:0000044	IEA	UniProtKB-SubCell:SL-0191	C	Zinc finger protein 135	ZNF135|ZNF61|ZNF78L1	protein	taxon:9606	20260727	UniProt		
UniProtKB	P52742	ZNF135	located_in	GO:0005634	GO_REF:0000117	IEA	ARBA:ARBA00026330	C	Zinc finger protein 135	ZNF135|ZNF61|ZNF78L1	protein	taxon:9606	20260727	UniProt		
UniProtKB	P52742	ZNF135	located_in	GO:0005737	GO_REF:0000117	IEA	ARBA:ARBA00026971	C	Zinc finger protein 135	ZNF135|ZNF61|ZNF78L1	protein	taxon:9606	20260727	UniProt		
UniProtKB	P52743	ZNF137P	enables	GO:0000978	GO_REF:0000033	IBA	MGI:MGI:1916754|PANTHER:PTN001225435	F	Putative zinc finger protein 137	ZNF137P|ZNF137	protein	taxon:9606	20200709	GO_Central		
UniProtKB	P52743	ZNF137P	enables	GO:0000981	GO_REF:0000033	IBA	MGI:MGI:108094|PANTHER:PTN001225435|UniProtKB:P35789|UniProtKB:P52738|UniProtKB:Q86Y25|UniProtKB:Q96RE9	F	Putative zinc finger protein 137	ZNF137P|ZNF137	protein	taxon:9606	20250904	GO_Central		
UniProtKB	P52743	ZNF137P	involved_in	GO:0006355	GO_REF:0000117	IEA	ARBA:ARBA00028138	P	Putative zinc finger protein 137	ZNF137P|ZNF137	protein	taxon:9606	20260727	UniProt		
UniProtKB	P52743	ZNF137P	involved_in	GO:0006357	GO_REF:0000033	IBA	MGI:MGI:108094|MGI:MGI:1351476|MGI:MGI:1916754|MGI:MGI:2142347|MGI:MGI:2389445|MGI:MGI:3044162|PANTHER:PTN001225435|RGD:2967|RGD:2985|UniProtKB:P52737|UniProtKB:P52738|UniProtKB:Q96CS4|UniProtKB:Q96RE9|UniProtKB:Q9HCX3	P	Putative zinc finger protein 137	ZNF137P|ZNF137	protein	taxon:9606	20260529	GO_Central		
UniProtKB	P52743	ZNF137P	is_active_in	GO:0005634	GO_REF:0000033	IBA	MGI:MGI:105921|MGI:MGI:108094|MGI:MGI:1328322|MGI:MGI:1353621|MGI:MGI:1916754|MGI:MGI:2142347|MGI:MGI:2143362|MGI:MGI:2389445|MGI:MGI:2444763|MGI:MGI:3040700|MGI:MGI:99154|MGI:MGI:99201|MGI:MGI:99206|PANTHER:PTN001225435|RGD:69405|UniProtKB:O60765|UniProtKB:P17014|UniProtKB:P17020|UniProtKB:P17032|UniProtKB:Q15072|UniProtKB:Q16587|UniProtKB:Q3ZCT1|UniProtKB:Q5FWF6|UniProtKB:Q6ECI4|UniProtKB:Q7Z3V5|UniProtKB:Q86Y25|UniProtKB:Q8IZ26|UniProtKB:Q8N720|UniProtKB:Q8NDQ6|UniProtKB:Q8TF45|UniProtKB:Q8WV37|UniProtKB:Q96CS4|UniProtKB:Q96PQ6|UniProtKB:Q96RE9|UniProtKB:Q96SZ4|UniProtKB:Q99676|UniProtKB:Q9BSK1|UniProtKB:Q9BX82|UniProtKB:Q9ULD5|UniProtKB:Q9Y2P7	C	Putative zinc finger protein 137	ZNF137P|ZNF137	protein	taxon:9606	20260529	GO_Central		
UniProtKB	P52743	ZNF137P	located_in	GO:0005634	GO_REF:0000044	IEA	UniProtKB-SubCell:SL-0191	C	Putative zinc finger protein 137	ZNF137P|ZNF137	protein	taxon:9606	20260727	UniProt		
UniProtKB	P52744	ZNF138	enables	GO:0000978	GO_REF:0000033	IBA	PANTHER:PTN002810793|UniProtKB:P28698|UniProtKB:Q03923|UniProtKB:Q9H116	F	Zinc finger protein 138	ZNF138	protein	taxon:9606	20201025	GO_Central		
UniProtKB	P52744	ZNF138	enables	GO:0000981	GO_REF:0000033	IBA	PANTHER:PTN002810793|UniProtKB:P28698|UniProtKB:Q03923|UniProtKB:Q9H116	F	Zinc finger protein 138	ZNF138	protein	taxon:9606	20201025	GO_Central		
UniProtKB	P52744	ZNF138	enables	GO:0005515	PMID:31403225	IPI	UniProtKB:Q96EB6	F	Zinc finger protein 138	ZNF138	protein	taxon:9606	20260725	IntAct		
UniProtKB	P52744	ZNF138	enables	GO:0005515	PMID:32296183	IPI	UniProtKB:P45984	F	Zinc finger protein 138	ZNF138	protein	taxon:9606	20260725	IntAct		
UniProtKB	P52744	ZNF138	enables	GO:0005515	PMID:32296183	IPI	UniProtKB:P49366	F	Zinc finger protein 138	ZNF138	protein	taxon:9606	20260725	IntAct		
UniProtKB	P52744	ZNF138	enables	GO:0005515	PMID:32296183	IPI	UniProtKB:P60328	F	Zinc finger protein 138	ZNF138	protein	taxon:9606	20260725	IntAct		
UniProtKB	P52744	ZNF138	enables	GO:0005515	PMID:32296183	IPI	UniProtKB:P60371	F	Zinc finger protein 138	ZNF138	protein	taxon:9606	20260725	IntAct		
UniProtKB	P52744	ZNF138	enables	GO:0005515	PMID:32296183	IPI	UniProtKB:P60409	F	Zinc finger protein 138	ZNF138	protein	taxon:9606	20260725	IntAct		
UniProtKB	P52744	ZNF138	enables	GO:0005515	PMID:32296183	IPI	UniProtKB:P60410	F	Zinc finger protein 138	ZNF138	protein	taxon:9606	20260725	IntAct		
UniProtKB	P52744	ZNF138	enables	GO:0005515	PMID:32296183	IPI	UniProtKB:Q8IYF1	F	Zinc finger protein 138	ZNF138	protein	taxon:9606	20260725	IntAct		
UniProtKB	P52744	ZNF138	enables	GO:0005515	PMID:32296183	IPI	UniProtKB:Q8WV44	F	Zinc finger protein 138	ZNF138	protein	taxon:9606	20260725	IntAct		
UniProtKB	P52744	ZNF138	enables	GO:0005515	PMID:32296183	IPI	UniProtKB:Q96BR9	F	Zinc finger protein 138	ZNF138	protein	taxon:9606	20260725	IntAct		
UniProtKB	P52744	ZNF138	enables	GO:0005515	PMID:32296183	IPI	UniProtKB:Q99750	F	Zinc finger protein 138	ZNF138	protein	taxon:9606	20260725	IntAct		
UniProtKB	P52744	ZNF138	enables	GO:0005515	PMID:32296183	IPI	UniProtKB:Q9P287	F	Zinc finger protein 138	ZNF138	protein	taxon:9606	20260725	IntAct		
UniProtKB	P52744	ZNF138	enables	GO:0005515	PMID:32296183	IPI	UniProtKB:Q9UPM6	F	Zinc finger protein 138	ZNF138	protein	taxon:9606	20260725	IntAct		
UniProtKB	P52744	ZNF138	enables	GO:0005515	PMID:32814053	IPI	UniProtKB:O76024	F	Zinc finger protein 138	ZNF138	protein	taxon:9606	20260725	IntAct		
UniProtKB	P52744	ZNF138	enables	GO:0005515	PMID:32814053	IPI	UniProtKB:P28799	F	Zinc finger protein 138	ZNF138	protein	taxon:9606	20260725	IntAct		
UniProtKB	P52744	ZNF138	enables	GO:0005515	PMID:32814053	IPI	UniProtKB:P42858	F	Zinc finger protein 138	ZNF138	protein	taxon:9606	20260725	IntAct		
UniProtKB	P52744	ZNF138	enables	GO:0005515	PMID:32814053	IPI	UniProtKB:Q7Z699	F	Zinc finger protein 138	ZNF138	protein	taxon:9606	20260725	IntAct		
UniProtKB	P52744	ZNF138	involved_in	GO:0006355	GO_REF:0000033	IBA	PANTHER:PTN002810793|RGD:1305662|UniProtKB:P28698|UniProtKB:Q15928|UniProtKB:Q8TD23|UniProtKB:Q9H116	P	Zinc finger protein 138	ZNF138	protein	taxon:9606	20250412	GO_Central		
UniProtKB	P52744	ZNF138	involved_in	GO:0006357	GO_REF:0000108	IEA	GO:0000981	P	Zinc finger protein 138	ZNF138	protein	taxon:9606	20260727	GOC		
UniProtKB	P52744	ZNF138	is_active_in	GO:0005634	GO_REF:0000033	IBA	FB:FBgn0000520|PANTHER:PTN002810793|RGD:1311663|UniProtKB:O95625|UniProtKB:P28698|UniProtKB:Q03923|UniProtKB:Q5JVG8|UniProtKB:Q8N3J9|UniProtKB:Q8TBZ5|UniProtKB:Q8TD23|UniProtKB:Q9H116	C	Zinc finger protein 138	ZNF138	protein	taxon:9606	20251029	GO_Central		
UniProtKB	P52744	ZNF138	located_in	GO:0005634	GO_REF:0000044	IEA	UniProtKB-SubCell:SL-0191	C	Zinc finger protein 138	ZNF138	protein	taxon:9606	20260727	UniProt		
UniProtKB	P52744	ZNF138	located_in	GO:0005634	GO_REF:0000117	IEA	ARBA:ARBA00026330	C	Zinc finger protein 138	ZNF138	protein	taxon:9606	20260727	UniProt		
UniProtKB	P52746	ZNF142	enables	GO:0000977	GO_REF:0000033	IBA	PANTHER:PTN000147941|WB:WBGene00000468	F	Zinc finger protein 142	ZNF142|KIAA0236	protein	taxon:9606	20200923	GO_Central		
UniProtKB	P52746	ZNF142	enables	GO:0000981	GO_REF:0000033	IBA	FB:FBgn0003512|PANTHER:PTN000147941	F	Zinc finger protein 142	ZNF142|KIAA0236	protein	taxon:9606	20200923	GO_Central		
UniProtKB	P52746	ZNF142	involved_in	GO:0006357	GO_REF:0000033	IBA	FB:FBgn0001983|FB:FBgn0003512|PANTHER:PTN000147941|WB:WBGene00000468	P	Zinc finger protein 142	ZNF142|KIAA0236	protein	taxon:9606	20200923	GO_Central		
UniProtKB	P52746	ZNF142	is_active_in	GO:0005634	GO_REF:0000033	IBA	FB:FBgn0003511|FB:FBgn0003512|FB:FBgn0035213|FB:FBgn0270924|MGI:MGI:107410|PANTHER:PTN000147941|UniProtKB:Q08705|WB:WBGene00044068	C	Zinc finger protein 142	ZNF142|KIAA0236	protein	taxon:9606	20260529	GO_Central		
UniProtKB	P52746	ZNF142	located_in	GO:0005634	GO_REF:0000044	IEA	UniProtKB-SubCell:SL-0191	C	Zinc finger protein 142	ZNF142|KIAA0236	protein	taxon:9606	20260727	UniProt		
UniProtKB	P52746	ZNF142	located_in	GO:0005634	GO_REF:0000117	IEA	ARBA:ARBA00026330	C	Zinc finger protein 142	ZNF142|KIAA0236	protein	taxon:9606	20260727	UniProt		
UniProtKB	P52747	ZNF143	NOT|enables	GO:0140587	PMID:39708803	IDA		F	Zinc finger protein 143	ZNF143|SBF|STAF	protein	taxon:9606	20250611	UniProt		
UniProtKB	P52747	ZNF143	NOT|involved_in	GO:0140588	PMID:39708803	IDA		P	Zinc finger protein 143	ZNF143|SBF|STAF	protein	taxon:9606	20250611	UniProt		
UniProtKB	P52747	ZNF143	enables	GO:0000978	GO_REF:0000033	IBA	FB:FBgn0038550|MGI:MGI:1353563|MGI:MGI:1859823|PANTHER:PTN002810938|UniProtKB:O43623|UniProtKB:O95863|UniProtKB:P52747|UniProtKB:Q6DJT9|UniProtKB:Q9Y2X9|ZFIN:ZDB-GENE-030131-4097	F	Zinc finger protein 143	ZNF143|SBF|STAF	protein	taxon:9606	20250904	GO_Central		
UniProtKB	P52747	ZNF143	enables	GO:0000978	GO_REF:0000107	IEA	UniProtKB:O70230|ensembl:ENSMUSP00000081778	F	Zinc finger protein 143	ZNF143|SBF|STAF	protein	taxon:9606	20260724	Ensembl		
UniProtKB	P52747	ZNF143	enables	GO:0000978	PMID:10893243	IDA		F	Zinc finger protein 143	ZNF143|SBF|STAF	protein	taxon:9606	20170118	NTNU_SB	has_input(NCBI_Gene:21454)	
UniProtKB	P52747	ZNF143	enables	GO:0000981	GO_REF:0000033	IBA	FB:FBgn0000286|FB:FBgn0037621|FB:FBgn0038550|FB:FBgn0287768|MGI:MGI:1096393|MGI:MGI:1353563|MGI:MGI:1859823|MGI:MGI:2681865|MGI:MGI:98330|PANTHER:PTN002810938|UniProtKB:O43623|UniProtKB:O95863|UniProtKB:P52747|UniProtKB:Q6DJT9|UniProtKB:Q9BWW7|UniProtKB:Q9P1Z0|UniProtKB:Q9Y2X9|ZFIN:ZDB-GENE-030131-4097	F	Zinc finger protein 143	ZNF143|SBF|STAF	protein	taxon:9606	20250904	GO_Central		
UniProtKB	P52747	ZNF143	enables	GO:0001046	GO_REF:0000107	IEA	UniProtKB:O70230|ensembl:ENSMUSP00000081778	F	Zinc finger protein 143	ZNF143|SBF|STAF	protein	taxon:9606	20260724	Ensembl		
UniProtKB	P52747	ZNF143	enables	GO:0001046	PMID:17092945	IDA		F	Zinc finger protein 143	ZNF143|SBF|STAF	protein	taxon:9606	20250611	UniProt		
UniProtKB	P52747	ZNF143	enables	GO:0001046	PMID:21177654	IDA		F	Zinc finger protein 143	ZNF143|SBF|STAF	protein	taxon:9606	20250611	UniProt		
UniProtKB	P52747	ZNF143	enables	GO:0001046	PMID:23408857	IDA		F	Zinc finger protein 143	ZNF143|SBF|STAF	protein	taxon:9606	20250611	UniProt		
UniProtKB	P52747	ZNF143	enables	GO:0001228	GO_REF:0000117	IEA	ARBA:ARBA00027759	F	Zinc finger protein 143	ZNF143|SBF|STAF	protein	taxon:9606	20260727	UniProt		
UniProtKB	P52747	ZNF143	enables	GO:0001228	PMID:10893243	IDA		F	Zinc finger protein 143	ZNF143|SBF|STAF	protein	taxon:9606	20170118	NTNU_SB	has_input(NCBI_Gene:21454)	
UniProtKB	P52747	ZNF143	enables	GO:0005515	PMID:17938208	IPI	UniProtKB:Q9HCK8	F	Zinc finger protein 143	ZNF143|SBF|STAF	protein	taxon:9606	20120708	UniProt		
UniProtKB	P52747	ZNF143	enables	GO:0005515	PMID:32296183	IPI	UniProtKB:P14678-2	F	Zinc finger protein 143	ZNF143|SBF|STAF	protein	taxon:9606	20260725	IntAct		
UniProtKB	P52747	ZNF143	enables	GO:0005515	PMID:32296183	IPI	UniProtKB:P25800	F	Zinc finger protein 143	ZNF143|SBF|STAF	protein	taxon:9606	20260725	IntAct		
UniProtKB	P52747	ZNF143	enables	GO:0005515	PMID:32296183	IPI	UniProtKB:P51687	F	Zinc finger protein 143	ZNF143|SBF|STAF	protein	taxon:9606	20260725	IntAct		
UniProtKB	P52747	ZNF143	enables	GO:0005515	PMID:32296183	IPI	UniProtKB:Q14005-2	F	Zinc finger protein 143	ZNF143|SBF|STAF	protein	taxon:9606	20260725	IntAct		
UniProtKB	P52747	ZNF143	enables	GO:0005515	PMID:32296183	IPI	UniProtKB:Q14192	F	Zinc finger protein 143	ZNF143|SBF|STAF	protein	taxon:9606	20260725	IntAct		
UniProtKB	P52747	ZNF143	enables	GO:0005515	PMID:32296183	IPI	UniProtKB:Q5MJ09	F	Zinc finger protein 143	ZNF143|SBF|STAF	protein	taxon:9606	20260725	IntAct		
UniProtKB	P52747	ZNF143	enables	GO:0005515	PMID:32296183	IPI	UniProtKB:Q6MZP7	F	Zinc finger protein 143	ZNF143|SBF|STAF	protein	taxon:9606	20260725	IntAct		
UniProtKB	P52747	ZNF143	enables	GO:0005515	PMID:32296183	IPI	UniProtKB:Q7Z3K3	F	Zinc finger protein 143	ZNF143|SBF|STAF	protein	taxon:9606	20260725	IntAct		
UniProtKB	P52747	ZNF143	enables	GO:0005515	PMID:32296183	IPI	UniProtKB:Q7Z4V0	F	Zinc finger protein 143	ZNF143|SBF|STAF	protein	taxon:9606	20260725	IntAct		
UniProtKB	P52747	ZNF143	enables	GO:0005515	PMID:32296183	IPI	UniProtKB:Q86YD7	F	Zinc finger protein 143	ZNF143|SBF|STAF	protein	taxon:9606	20260725	IntAct		
UniProtKB	P52747	ZNF143	enables	GO:0005515	PMID:32296183	IPI	UniProtKB:Q8NA54	F	Zinc finger protein 143	ZNF143|SBF|STAF	protein	taxon:9606	20260725	IntAct		
UniProtKB	P52747	ZNF143	enables	GO:0005515	PMID:32296183	IPI	UniProtKB:Q8TAP4-4	F	Zinc finger protein 143	ZNF143|SBF|STAF	protein	taxon:9606	20260725	IntAct		
UniProtKB	P52747	ZNF143	enables	GO:0005515	PMID:32296183	IPI	UniProtKB:Q96JC9	F	Zinc finger protein 143	ZNF143|SBF|STAF	protein	taxon:9606	20260725	IntAct		
UniProtKB	P52747	ZNF143	enables	GO:0005515	PMID:32296183	IPI	UniProtKB:Q96KM6	F	Zinc finger protein 143	ZNF143|SBF|STAF	protein	taxon:9606	20260725	IntAct		
UniProtKB	P52747	ZNF143	enables	GO:0005515	PMID:32296183	IPI	UniProtKB:Q9BRQ3	F	Zinc finger protein 143	ZNF143|SBF|STAF	protein	taxon:9606	20260725	IntAct		
UniProtKB	P52747	ZNF143	enables	GO:0005515	PMID:32296183	IPI	UniProtKB:Q9BW85	F	Zinc finger protein 143	ZNF143|SBF|STAF	protein	taxon:9606	20260725	IntAct		
UniProtKB	P52747	ZNF143	enables	GO:0005515	PMID:32296183	IPI	UniProtKB:Q9H0I2	F	Zinc finger protein 143	ZNF143|SBF|STAF	protein	taxon:9606	20260725	IntAct		
UniProtKB	P52747	ZNF143	enables	GO:0005515	PMID:32296183	IPI	UniProtKB:Q9NYJ8	F	Zinc finger protein 143	ZNF143|SBF|STAF	protein	taxon:9606	20260725	IntAct		
UniProtKB	P52747	ZNF143	enables	GO:0005515	PMID:32296183	IPI	UniProtKB:Q9Y3B2	F	Zinc finger protein 143	ZNF143|SBF|STAF	protein	taxon:9606	20260725	IntAct		
UniProtKB	P52747	ZNF143	enables	GO:0005515	PMID:32296183	IPI	UniProtKB:Q9Y4C2-2	F	Zinc finger protein 143	ZNF143|SBF|STAF	protein	taxon:9606	20260725	IntAct		
UniProtKB	P52747	ZNF143	enables	GO:0005515	PMID:33961781	IPI	UniProtKB:P14136	F	Zinc finger protein 143	ZNF143|SBF|STAF	protein	taxon:9606	20260725	IntAct		
UniProtKB	P52747	ZNF143	enables	GO:0005515	PMID:33961781	IPI	UniProtKB:Q14192	F	Zinc finger protein 143	ZNF143|SBF|STAF	protein	taxon:9606	20260725	IntAct		
UniProtKB	P52747	ZNF143	enables	GO:0005515	PMID:34819669	IPI	UniProtKB:P14136	F	Zinc finger protein 143	ZNF143|SBF|STAF	protein	taxon:9606	20260725	IntAct		
UniProtKB	P52747	ZNF143	enables	GO:0140537	GO_REF:0000107	IEA	UniProtKB:O70230|ensembl:ENSMUSP00000081778	F	Zinc finger protein 143	ZNF143|SBF|STAF	protein	taxon:9606	20260724	Ensembl		
UniProtKB	P52747	ZNF143	involved_in	GO:0006355	GO_REF:0000033	IBA	FB:FBgn0000286|FB:FBgn0003448|FB:FBgn0037618|FB:FBgn0037621|FB:FBgn0038550|FB:FBgn0039946|FB:FBgn0287768|MGI:MGI:1096393|MGI:MGI:1353563|MGI:MGI:1859823|MGI:MGI:2139287|MGI:MGI:2176606|MGI:MGI:98330|PANTHER:PTN001227002|RGD:1310136|RGD:3722|UniProtKB:O43623|UniProtKB:O95863|UniProtKB:P19382|UniProtKB:P52747|UniProtKB:Q2M1K9|UniProtKB:Q4WJ81|UniProtKB:Q6DJT9|UniProtKB:Q8NAP3|UniProtKB:Q9BWW7|UniProtKB:Q9P1Z0|UniProtKB:Q9Y2X9|WB:WBGene00001324|ZFIN:ZDB-GENE-030131-4097	P	Zinc finger protein 143	ZNF143|SBF|STAF	protein	taxon:9606	20260529	GO_Central		
UniProtKB	P52747	ZNF143	involved_in	GO:0006357	GO_REF:0000107	IEA	UniProtKB:O70230|ensembl:ENSMUSP00000081778	P	Zinc finger protein 143	ZNF143|SBF|STAF	protein	taxon:9606	20260724	Ensembl		
UniProtKB	P52747	ZNF143	involved_in	GO:0006357	PMID:9566884	TAS		P	Zinc finger protein 143	ZNF143|SBF|STAF	protein	taxon:9606	20030904	PINC		
UniProtKB	P52747	ZNF143	involved_in	GO:0006359	GO_REF:0000117	IEA	ARBA:ARBA00086152	P	Zinc finger protein 143	ZNF143|SBF|STAF	protein	taxon:9606	20260727	UniProt		
UniProtKB	P52747	ZNF143	involved_in	GO:0006359	PMID:9566884	TAS		P	Zinc finger protein 143	ZNF143|SBF|STAF	protein	taxon:9606	20030904	PINC		
UniProtKB	P52747	ZNF143	involved_in	GO:0045944	PMID:10893243	IDA		P	Zinc finger protein 143	ZNF143|SBF|STAF	protein	taxon:9606	20170118	NTNU_SB	has_input(NCBI_Gene:21454)	
UniProtKB	P52747	ZNF143	involved_in	GO:0045944	PMID:9009278	EXP		P	Zinc finger protein 143	ZNF143|SBF|STAF	protein	taxon:9606	20200504	GO_Central		
UniProtKB	P52747	ZNF143	is_active_in	GO:0000785	GO_REF:0000107	IEA	UniProtKB:O70230|ensembl:ENSMUSP00000081778	C	Zinc finger protein 143	ZNF143|SBF|STAF	protein	taxon:9606	20260724	Ensembl		
UniProtKB	P52747	ZNF143	is_active_in	GO:0005634	GO_REF:0000033	IBA	FB:FBgn0000286|FB:FBgn0000289|FB:FBgn0003448|FB:FBgn0022699|FB:FBgn0022935|FB:FBgn0035144|FB:FBgn0037620|FB:FBgn0037621|FB:FBgn0038549|FB:FBgn0039946|FB:FBgn0287768|MGI:MGI:1096393|MGI:MGI:1353563|MGI:MGI:2139287|MGI:MGI:2176606|MGI:MGI:98330|PANTHER:PTN002810938|RGD:1310136|UniProtKB:O43623|UniProtKB:O95863|UniProtKB:P52747|UniProtKB:Q2M1K9|UniProtKB:Q4WJ81|UniProtKB:Q6DJT9|UniProtKB:Q8NAP3|UniProtKB:Q9BWW7|UniProtKB:Q9BYN7|UniProtKB:Q9P1Z0|UniProtKB:Q9Y2X9|WB:WBGene00001324|ZFIN:ZDB-GENE-990415-255	C	Zinc finger protein 143	ZNF143|SBF|STAF	protein	taxon:9606	20260529	GO_Central		
UniProtKB	P52747	ZNF143	is_active_in	GO:0005634	GO_REF:0000107	IEA	UniProtKB:O70230|ensembl:ENSMUSP00000081778	C	Zinc finger protein 143	ZNF143|SBF|STAF	protein	taxon:9606	20260724	Ensembl		
UniProtKB	P52747	ZNF143	located_in	GO:0005634	GO_REF:0000024	ISS	UniProtKB:O70230	C	Zinc finger protein 143	ZNF143|SBF|STAF	protein	taxon:9606	20251027	UniProt		
UniProtKB	P52747	ZNF143	located_in	GO:0005634	GO_REF:0000044	IEA	UniProtKB-SubCell:SL-0191	C	Zinc finger protein 143	ZNF143|SBF|STAF	protein	taxon:9606	20260727	UniProt		
UniProtKB	P52747	ZNF143	located_in	GO:0005654	GO_REF:0000052	IDA		C	Zinc finger protein 143	ZNF143|SBF|STAF	protein	taxon:9606	20251115	HPA		
UniProtKB	P52747	ZNF143	located_in	GO:0005654	Reactome:R-HSA-6807496	TAS		C	Zinc finger protein 143	ZNF143|SBF|STAF	protein	taxon:9606	20130528	Reactome		
UniProtKB	P52747	ZNF143	located_in	GO:0005654	Reactome:R-HSA-6810233	TAS		C	Zinc finger protein 143	ZNF143|SBF|STAF	protein	taxon:9606	20130528	Reactome		
UniProtKB	P52747	ZNF143	located_in	GO:0005654	Reactome:R-HSA-6810234	TAS		C	Zinc finger protein 143	ZNF143|SBF|STAF	protein	taxon:9606	20130528	Reactome		
UniProtKB	P52747	ZNF143	located_in	GO:0005654	Reactome:R-HSA-6810235	TAS		C	Zinc finger protein 143	ZNF143|SBF|STAF	protein	taxon:9606	20130528	Reactome		
UniProtKB	P52747	ZNF143	located_in	GO:0005654	Reactome:R-HSA-6810238	TAS		C	Zinc finger protein 143	ZNF143|SBF|STAF	protein	taxon:9606	20130528	Reactome		
UniProtKB	P52747	ZNF143	located_in	GO:0005654	Reactome:R-HSA-6810239	TAS		C	Zinc finger protein 143	ZNF143|SBF|STAF	protein	taxon:9606	20130528	Reactome		
UniProtKB	P52747	ZNF143	located_in	GO:0005654	Reactome:R-HSA-6814549	TAS		C	Zinc finger protein 143	ZNF143|SBF|STAF	protein	taxon:9606	20130528	Reactome		
UniProtKB	P52747	ZNF143	located_in	GO:0005654	Reactome:R-HSA-6814555	TAS		C	Zinc finger protein 143	ZNF143|SBF|STAF	protein	taxon:9606	20130528	Reactome		
UniProtKB	P52747	ZNF143	located_in	GO:0005654	Reactome:R-HSA-6814559	TAS		C	Zinc finger protein 143	ZNF143|SBF|STAF	protein	taxon:9606	20130528	Reactome		
UniProtKB	P52747	ZNF143	located_in	GO:0005654	Reactome:R-HSA-6814885	TAS		C	Zinc finger protein 143	ZNF143|SBF|STAF	protein	taxon:9606	20130528	Reactome		
UniProtKB	P52747	ZNF143	located_in	GO:0005654	Reactome:R-HSA-83791	TAS		C	Zinc finger protein 143	ZNF143|SBF|STAF	protein	taxon:9606	20130528	Reactome		
UniProtKB	P52747	ZNF143	located_in	GO:0005654	Reactome:R-HSA-83793	TAS		C	Zinc finger protein 143	ZNF143|SBF|STAF	protein	taxon:9606	20130528	Reactome		
UniProtKB	P52747	ZNF143	located_in	GO:0005654	Reactome:R-HSA-83803	TAS		C	Zinc finger protein 143	ZNF143|SBF|STAF	protein	taxon:9606	20130528	Reactome		
UniProtKB	P52747	ZNF143	located_in	GO:0005694	GO_REF:0000024	ISS	UniProtKB:O70230	C	Zinc finger protein 143	ZNF143|SBF|STAF	protein	taxon:9606	20251027	UniProt		
UniProtKB	P52747	ZNF143	located_in	GO:0005694	GO_REF:0000044	IEA	UniProtKB-SubCell:SL-0468	C	Zinc finger protein 143	ZNF143|SBF|STAF	protein	taxon:9606	20260727	UniProt		
UniProtKB	P52756	RBM5	enables	GO:0003676	GO_REF:0000002	IEA	InterPro:IPR000467|InterPro:IPR035979	F	RNA-binding protein 5	RBM5|H37|LUCA15	protein	taxon:9606	20260727	InterPro		
UniProtKB	P52756	RBM5	enables	GO:0003677	PMID:10352938	TAS		F	RNA-binding protein 5	RBM5|H37|LUCA15	protein	taxon:9606	20030904	PINC		
UniProtKB	P52756	RBM5	enables	GO:0003723	GO_REF:0000002	IEA	InterPro:IPR000504	F	RNA-binding protein 5	RBM5|H37|LUCA15	protein	taxon:9606	20260727	InterPro		
UniProtKB	P52756	RBM5	enables	GO:0003723	GO_REF:0000033	IBA	PANTHER:PTN000359040|RGD:631366|UniProtKB:P52756|UniProtKB:P98175	F	RNA-binding protein 5	RBM5|H37|LUCA15	protein	taxon:9606	20220923	GO_Central		
UniProtKB	P52756	RBM5	enables	GO:0003723	PMID:10352938	TAS		F	RNA-binding protein 5	RBM5|H37|LUCA15	protein	taxon:9606	20030904	PINC		
UniProtKB	P52756	RBM5	enables	GO:0003723	PMID:22681889	HDA		F	RNA-binding protein 5	RBM5|H37|LUCA15	protein	taxon:9606	20140203	UniProt		
UniProtKB	P52756	RBM5	enables	GO:0003729	PMID:18840686	IDA		F	RNA-binding protein 5	RBM5|H37|LUCA15	protein	taxon:9606	20090429	UniProt		
UniProtKB	P52756	RBM5	enables	GO:0005515	PMID:18951082	IPI	UniProtKB:O75643	F	RNA-binding protein 5	RBM5|H37|LUCA15	protein	taxon:9606	20090429	UniProt		
UniProtKB	P52756	RBM5	enables	GO:0005515	PMID:18951082	IPI	UniProtKB:P08621	F	RNA-binding protein 5	RBM5|H37|LUCA15	protein	taxon:9606	20090429	UniProt		
UniProtKB	P52756	RBM5	enables	GO:0005515	PMID:18951082	IPI	UniProtKB:P14678	F	RNA-binding protein 5	RBM5|H37|LUCA15	protein	taxon:9606	20090429	UniProt		
UniProtKB	P52756	RBM5	enables	GO:0005515	PMID:18951082	IPI	UniProtKB:P26368	F	RNA-binding protein 5	RBM5|H37|LUCA15	protein	taxon:9606	20090429	UniProt		
UniProtKB	P52756	RBM5	enables	GO:0005515	PMID:18951082	IPI	UniProtKB:P63162	F	RNA-binding protein 5	RBM5|H37|LUCA15	protein	taxon:9606	20090429	UniProt		
UniProtKB	P52756	RBM5	enables	GO:0005515	PMID:18951082	IPI	UniProtKB:P84103	F	RNA-binding protein 5	RBM5|H37|LUCA15	protein	taxon:9606	20090429	UniProt		
UniProtKB	P52756	RBM5	enables	GO:0005515	PMID:18951082	IPI	UniProtKB:Q6P2Q9	F	RNA-binding protein 5	RBM5|H37|LUCA15	protein	taxon:9606	20090429	UniProt		
UniProtKB	P52756	RBM5	enables	GO:0005515	PMID:18951082	IPI	UniProtKB:Q9UKV3	F	RNA-binding protein 5	RBM5|H37|LUCA15	protein	taxon:9606	20090429	UniProt		
UniProtKB	P52756	RBM5	enables	GO:0005515	PMID:22365833	IPI	UniProtKB:O15042	F	RNA-binding protein 5	RBM5|H37|LUCA15	protein	taxon:9606	20260725	IntAct		
UniProtKB	P52756	RBM5	enables	GO:0005515	PMID:22365833	IPI	UniProtKB:O43143	F	RNA-binding protein 5	RBM5|H37|LUCA15	protein	taxon:9606	20260725	IntAct		
UniProtKB	P52756	RBM5	enables	GO:0005515	PMID:22365833	IPI	UniProtKB:Q9UMS4	F	RNA-binding protein 5	RBM5|H37|LUCA15	protein	taxon:9606	20260725	IntAct		
UniProtKB	P52756	RBM5	enables	GO:0005515	PMID:22569250	IPI	UniProtKB:O43143	F	RNA-binding protein 5	RBM5|H37|LUCA15	protein	taxon:9606	20260725	IntAct		
UniProtKB	P52756	RBM5	enables	GO:0005515	PMID:22569250	IPI	UniProtKB:P26368	F	RNA-binding protein 5	RBM5|H37|LUCA15	protein	taxon:9606	20260725	IntAct		
UniProtKB	P52756	RBM5	enables	GO:0005515	PMID:22569250	IPI	UniProtKB:Q9UMS4	F	RNA-binding protein 5	RBM5|H37|LUCA15	protein	taxon:9606	20260725	IntAct		
UniProtKB	P52756	RBM5	enables	GO:0005515	PMID:24304693	IPI	UniProtKB:O43143	F	RNA-binding protein 5	RBM5|H37|LUCA15	protein	taxon:9606	20260725	IntAct		
UniProtKB	P52756	RBM5	enables	GO:0005515	PMID:26871637	IPI	UniProtKB:P50221	F	RNA-binding protein 5	RBM5|H37|LUCA15	protein	taxon:9606	20260725	IntAct		
UniProtKB	P52756	RBM5	enables	GO:0005515	PMID:26871637	IPI	UniProtKB:Q6FHY5	F	RNA-binding protein 5	RBM5|H37|LUCA15	protein	taxon:9606	20260725	IntAct		
UniProtKB	P52756	RBM5	enables	GO:0005515	PMID:32296183	IPI	UniProtKB:O95822-2	F	RNA-binding protein 5	RBM5|H37|LUCA15	protein	taxon:9606	20260725	IntAct		
UniProtKB	P52756	RBM5	enables	GO:0005515	PMID:32814053	IPI	UniProtKB:P02649	F	RNA-binding protein 5	RBM5|H37|LUCA15	protein	taxon:9606	20260725	IntAct		
UniProtKB	P52756	RBM5	enables	GO:0005515	PMID:32814053	IPI	UniProtKB:P27797	F	RNA-binding protein 5	RBM5|H37|LUCA15	protein	taxon:9606	20260725	IntAct		
UniProtKB	P52756	RBM5	enables	GO:0005515	PMID:32814053	IPI	UniProtKB:P36957	F	RNA-binding protein 5	RBM5|H37|LUCA15	protein	taxon:9606	20260725	IntAct		
UniProtKB	P52756	RBM5	enables	GO:0005515	PMID:32814053	IPI	UniProtKB:P37173	F	RNA-binding protein 5	RBM5|H37|LUCA15	protein	taxon:9606	20260725	IntAct		
UniProtKB	P52756	RBM5	enables	GO:0005515	PMID:32814053	IPI	UniProtKB:P42858	F	RNA-binding protein 5	RBM5|H37|LUCA15	protein	taxon:9606	20260725	IntAct		
UniProtKB	P52756	RBM5	enables	GO:0005515	PMID:32814053	IPI	UniProtKB:Q8TDX7	F	RNA-binding protein 5	RBM5|H37|LUCA15	protein	taxon:9606	20260725	IntAct		
UniProtKB	P52756	RBM5	enables	GO:0005515	PMID:32814053	IPI	UniProtKB:Q92876	F	RNA-binding protein 5	RBM5|H37|LUCA15	protein	taxon:9606	20260725	IntAct		
UniProtKB	P52756	RBM5	enables	GO:0005515	PMID:39251607	IPI	UniProtKB:P26368	F	RNA-binding protein 5	RBM5|H37|LUCA15	protein	taxon:9606	20260725	IntAct		
UniProtKB	P52756	RBM5	involved_in	GO:0000245	PMID:18951082	IDA		P	RNA-binding protein 5	RBM5|H37|LUCA15	protein	taxon:9606	20090429	UniProt		
UniProtKB	P52756	RBM5	involved_in	GO:0000381	PMID:18840686	IDA		P	RNA-binding protein 5	RBM5|H37|LUCA15	protein	taxon:9606	20090429	UniProt		
UniProtKB	P52756	RBM5	involved_in	GO:0000381	PMID:18951082	IDA		P	RNA-binding protein 5	RBM5|H37|LUCA15	protein	taxon:9606	20090429	UniProt		
UniProtKB	P52756	RBM5	involved_in	GO:0000398	GO_REF:0000033	IBA	AGI_LocusCode:AT3G54230|PANTHER:PTN000359040|UniProtKB:P52756	P	RNA-binding protein 5	RBM5|H37|LUCA15	protein	taxon:9606	20200305	GO_Central		
UniProtKB	P52756	RBM5	involved_in	GO:0006396	PMID:10352938	TAS		P	RNA-binding protein 5	RBM5|H37|LUCA15	protein	taxon:9606	20030904	PINC		
UniProtKB	P52756	RBM5	involved_in	GO:0008285	PMID:18951082	TAS		P	RNA-binding protein 5	RBM5|H37|LUCA15	protein	taxon:9606	20090429	UniProt		
UniProtKB	P52756	RBM5	involved_in	GO:0043065	PMID:18840686	IDA		P	RNA-binding protein 5	RBM5|H37|LUCA15	protein	taxon:9606	20090429	UniProt		
UniProtKB	P52756	RBM5	involved_in	GO:0043065	PMID:18951082	TAS		P	RNA-binding protein 5	RBM5|H37|LUCA15	protein	taxon:9606	20090429	UniProt		
UniProtKB	P52756	RBM5	is_active_in	GO:0005634	GO_REF:0000033	IBA	AGI_LocusCode:AT3G54230|MGI:MGI:1338037|PANTHER:PTN000359040|PomBase:SPAC57A7.13|UniProtKB:P52756|UniProtKB:P98175	C	RNA-binding protein 5	RBM5|H37|LUCA15	protein	taxon:9606	20251219	GO_Central		
UniProtKB	P52756	RBM5	located_in	GO:0005634	GO_REF:0000044	IEA	UniProtKB-SubCell:SL-0191	C	RNA-binding protein 5	RBM5|H37|LUCA15	protein	taxon:9606	20260727	UniProt		
UniProtKB	P52756	RBM5	located_in	GO:0005634	PMID:10352938	TAS		C	RNA-binding protein 5	RBM5|H37|LUCA15	protein	taxon:9606	20030904	PINC		
UniProtKB	P52756	RBM5	located_in	GO:0005634	PMID:18951082	IDA		C	RNA-binding protein 5	RBM5|H37|LUCA15	protein	taxon:9606	20090429	UniProt		
UniProtKB	P52756	RBM5	located_in	GO:0005654	GO_REF:0000052	IDA		C	RNA-binding protein 5	RBM5|H37|LUCA15	protein	taxon:9606	20251115	HPA		
UniProtKB	P52756	RBM5	located_in	GO:0005654	Reactome:R-HSA-9770129	TAS		C	RNA-binding protein 5	RBM5|H37|LUCA15	protein	taxon:9606	20130528	Reactome		
UniProtKB	P52756	RBM5	located_in	GO:0005654	Reactome:R-HSA-9770132	TAS		C	RNA-binding protein 5	RBM5|H37|LUCA15	protein	taxon:9606	20130528	Reactome		
UniProtKB	P52756	RBM5	located_in	GO:0005654	Reactome:R-HSA-9770142	TAS		C	RNA-binding protein 5	RBM5|H37|LUCA15	protein	taxon:9606	20130528	Reactome		
UniProtKB	P52756	RBM5	located_in	GO:0005654	Reactome:R-HSA-9921507	TAS		C	RNA-binding protein 5	RBM5|H37|LUCA15	protein	taxon:9606	20130528	Reactome		
UniProtKB	P52756	RBM5	located_in	GO:0005654	Reactome:R-HSA-9970141	TAS		C	RNA-binding protein 5	RBM5|H37|LUCA15	protein	taxon:9606	20130528	Reactome		
UniProtKB	P52756	RBM5	located_in	GO:0005654	Reactome:R-HSA-9970179	TAS		C	RNA-binding protein 5	RBM5|H37|LUCA15	protein	taxon:9606	20130528	Reactome		
UniProtKB	P52756	RBM5	located_in	GO:0005654	Reactome:R-HSA-9970189	TAS		C	RNA-binding protein 5	RBM5|H37|LUCA15	protein	taxon:9606	20130528	Reactome		
UniProtKB	P52756	RBM5	located_in	GO:0005654	Reactome:R-HSA-9970190	TAS		C	RNA-binding protein 5	RBM5|H37|LUCA15	protein	taxon:9606	20130528	Reactome		
UniProtKB	P52756	RBM5	located_in	GO:0005654	Reactome:R-HSA-9970191	TAS		C	RNA-binding protein 5	RBM5|H37|LUCA15	protein	taxon:9606	20130528	Reactome		
UniProtKB	P52756	RBM5	located_in	GO:0005654	Reactome:R-HSA-9970193	TAS		C	RNA-binding protein 5	RBM5|H37|LUCA15	protein	taxon:9606	20130528	Reactome		
UniProtKB	P52756	RBM5	located_in	GO:0005654	Reactome:R-HSA-9970282	TAS		C	RNA-binding protein 5	RBM5|H37|LUCA15	protein	taxon:9606	20130528	Reactome		
UniProtKB	P52756	RBM5	located_in	GO:0005654	Reactome:R-HSA-9970294	TAS		C	RNA-binding protein 5	RBM5|H37|LUCA15	protein	taxon:9606	20130528	Reactome		
UniProtKB	P52756	RBM5	located_in	GO:0005654	Reactome:R-HSA-9970318	TAS		C	RNA-binding protein 5	RBM5|H37|LUCA15	protein	taxon:9606	20130528	Reactome		
UniProtKB	P52756	RBM5	located_in	GO:0005654	Reactome:R-HSA-9970320	TAS		C	RNA-binding protein 5	RBM5|H37|LUCA15	protein	taxon:9606	20130528	Reactome		
UniProtKB	P52756	RBM5	located_in	GO:0005654	Reactome:R-HSA-9970428	TAS		C	RNA-binding protein 5	RBM5|H37|LUCA15	protein	taxon:9606	20130528	Reactome		
UniProtKB	P52756	RBM5	located_in	GO:0005654	Reactome:R-HSA-9970429	TAS		C	RNA-binding protein 5	RBM5|H37|LUCA15	protein	taxon:9606	20130528	Reactome		
UniProtKB	P52756	RBM5	located_in	GO:0005654	Reactome:R-HSA-9970431	TAS		C	RNA-binding protein 5	RBM5|H37|LUCA15	protein	taxon:9606	20130528	Reactome		
UniProtKB	P52756	RBM5	part_of	GO:0005681	PMID:18951082	TAS		C	RNA-binding protein 5	RBM5|H37|LUCA15	protein	taxon:9606	20090429	UniProt		
UniProtKB	P52757	CHN2	enables	GO:0005096	GO_REF:0000002	IEA	InterPro:IPR017356|InterPro:IPR037860	F	Beta-chimaerin	CHN2|ARHGAP3|BCH	protein	taxon:9606	20260727	InterPro		
UniProtKB	P52757	CHN2	enables	GO:0005096	GO_REF:0000033	IBA	PANTHER:PTN001141948|RGD:620140|UniProtKB:P52757|ZFIN:ZDB-GENE-040426-1934	F	Beta-chimaerin	CHN2|ARHGAP3|BCH	protein	taxon:9606	20200810	GO_Central		
UniProtKB	P52757	CHN2	enables	GO:0005096	GO_REF:0000117	IEA	ARBA:ARBA00028208	F	Beta-chimaerin	CHN2|ARHGAP3|BCH	protein	taxon:9606	20260727	UniProt		
UniProtKB	P52757	CHN2	enables	GO:0005096	PMID:7614486	TAS		F	Beta-chimaerin	CHN2|ARHGAP3|BCH	protein	taxon:9606	20030904	PINC		
UniProtKB	P52757	CHN2	enables	GO:0005096	PMID:8175705	IDA		F	Beta-chimaerin	CHN2|ARHGAP3|BCH	protein	taxon:9606	20191113	MGI		
UniProtKB	P52757	CHN2	enables	GO:0005096	Reactome:R-HSA-9013144	TAS		F	Beta-chimaerin	CHN2|ARHGAP3|BCH	protein	taxon:9606	20200515	Reactome		
UniProtKB	P52757	CHN2	enables	GO:0005515	PMID:16628218	IPI	UniProtKB:P63000	F	Beta-chimaerin	CHN2|ARHGAP3|BCH	protein	taxon:9606	20260725	IntAct		
UniProtKB	P52757	CHN2	enables	GO:0005515	PMID:32296183	IPI	UniProtKB:O43639	F	Beta-chimaerin	CHN2|ARHGAP3|BCH	protein	taxon:9606	20260725	IntAct		
UniProtKB	P52757	CHN2	enables	GO:0005515	PMID:32296183	IPI	UniProtKB:P16333	F	Beta-chimaerin	CHN2|ARHGAP3|BCH	protein	taxon:9606	20260725	IntAct		
UniProtKB	P52757	CHN2	enables	GO:0005515	PMID:32296183	IPI	UniProtKB:Q8N9I8	F	Beta-chimaerin	CHN2|ARHGAP3|BCH	protein	taxon:9606	20260725	IntAct		
UniProtKB	P52757	CHN2	enables	GO:0005515	PMID:32296183	IPI	UniProtKB:Q8NFD2	F	Beta-chimaerin	CHN2|ARHGAP3|BCH	protein	taxon:9606	20260725	IntAct		
UniProtKB	P52757	CHN2	enables	GO:0005515	PMID:32296183	IPI	UniProtKB:Q96LD8	F	Beta-chimaerin	CHN2|ARHGAP3|BCH	protein	taxon:9606	20260725	IntAct		
UniProtKB	P52757	CHN2	involved_in	GO:0001675	GO_REF:0000033	IBA	PANTHER:PTN002918242|RGD:620140	P	Beta-chimaerin	CHN2|ARHGAP3|BCH	protein	taxon:9606	20240411	GO_Central		
UniProtKB	P52757	CHN2	involved_in	GO:0007165	GO_REF:0000002	IEA	InterPro:IPR000198	P	Beta-chimaerin	CHN2|ARHGAP3|BCH	protein	taxon:9606	20260727	InterPro		
UniProtKB	P52757	CHN2	involved_in	GO:0051056	GO_REF:0000002	IEA	InterPro:IPR017356	P	Beta-chimaerin	CHN2|ARHGAP3|BCH	protein	taxon:9606	20260727	InterPro		
UniProtKB	P52757	CHN2	involved_in	GO:0051056	GO_REF:0000117	IEA	ARBA:ARBA00027280	P	Beta-chimaerin	CHN2|ARHGAP3|BCH	protein	taxon:9606	20260727	UniProt		
UniProtKB	P52757	CHN2	involved_in	GO:0051056	Reactome:R-HSA-9012999	TAS		P	Beta-chimaerin	CHN2|ARHGAP3|BCH	protein	taxon:9606	20260316	Reactome		
UniProtKB	P52757	CHN2	located_in	GO:0005829	Reactome:R-HSA-9013144	TAS		C	Beta-chimaerin	CHN2|ARHGAP3|BCH	protein	taxon:9606	20160520	Reactome		
UniProtKB	P52757	CHN2	located_in	GO:0016020	GO_REF:0000044	IEA	UniProtKB-SubCell:SL-0162	C	Beta-chimaerin	CHN2|ARHGAP3|BCH	protein	taxon:9606	20260727	UniProt		
UniProtKB	P52757	CHN2	located_in	GO:0045202	PMID:8175705	IDA		C	Beta-chimaerin	CHN2|ARHGAP3|BCH	protein	taxon:9606	20191113	MGI		
UniProtKB	P52758	RIDA	enables	GO:0003723	PMID:22658674	HDA		F	2-iminobutanoate/2-iminopropanoate deaminase	RIDA|HRSP12	protein	taxon:9606	20140203	UniProt		
UniProtKB	P52758	RIDA	enables	GO:0003729	PMID:30930054	IDA		F	2-iminobutanoate/2-iminopropanoate deaminase	RIDA|HRSP12	protein	taxon:9606	20190527	UniProt		
UniProtKB	P52758	RIDA	enables	GO:0005515	PMID:30930054	IPI	UniProtKB:Q9Y5A9	F	2-iminobutanoate/2-iminopropanoate deaminase	RIDA|HRSP12	protein	taxon:9606	20190527	UniProt		
UniProtKB	P52758	RIDA	enables	GO:0005515	PMID:32296183	IPI	UniProtKB:Q8N9N5-2	F	2-iminobutanoate/2-iminopropanoate deaminase	RIDA|HRSP12	protein	taxon:9606	20260725	IntAct		
UniProtKB	P52758	RIDA	enables	GO:0016787	GO_REF:0000117	IEA	ARBA:ARBA00026276	F	2-iminobutanoate/2-iminopropanoate deaminase	RIDA|HRSP12	protein	taxon:9606	20260727	UniProt		
UniProtKB	P52758	RIDA	enables	GO:0016892	GO_REF:0000024	ISS	UniProtKB:P52759	F	2-iminobutanoate/2-iminopropanoate deaminase	RIDA|HRSP12	protein	taxon:9606	20170419	UniProt		
UniProtKB	P52758	RIDA	enables	GO:0019239	GO_REF:0000033	IBA	AGI_LocusCode:AT3G20390|PANTHER:PTN000211014|UniProtKB:P0AF93|UniProtKB:P0AFQ5|UniProtKB:P37552|UniProtKB:P52758|UniProtKB:Q7CP78	F	2-iminobutanoate/2-iminopropanoate deaminase	RIDA|HRSP12	protein	taxon:9606	20260528	GO_Central		
UniProtKB	P52758	RIDA	enables	GO:0120241	GO_REF:0000003	IEA	EC:3.5.99.10	F	2-iminobutanoate/2-iminopropanoate deaminase	RIDA|HRSP12	protein	taxon:9606	20260727	UniProt		
UniProtKB	P52758	RIDA	enables	GO:0120242	GO_REF:0000116	IEA	RHEA:39975	F	2-iminobutanoate/2-iminopropanoate deaminase	RIDA|HRSP12	protein	taxon:9606	20260727	RHEA		
UniProtKB	P52758	RIDA	enables	GO:0120242	PMID:22094463	EXP		F	2-iminobutanoate/2-iminopropanoate deaminase	RIDA|HRSP12	protein	taxon:9606	20240916	UniProt		
UniProtKB	P52758	RIDA	enables	GO:0120242	Reactome:R-HSA-9014641	TAS		F	2-iminobutanoate/2-iminopropanoate deaminase	RIDA|HRSP12	protein	taxon:9606	20250224	Reactome		
UniProtKB	P52758	RIDA	enables	GO:0120243	GO_REF:0000116	IEA	RHEA:40671	F	2-iminobutanoate/2-iminopropanoate deaminase	RIDA|HRSP12	protein	taxon:9606	20260727	RHEA		
UniProtKB	P52758	RIDA	enables	GO:0120243	PMID:22094463	EXP		F	2-iminobutanoate/2-iminopropanoate deaminase	RIDA|HRSP12	protein	taxon:9606	20240916	UniProt		
UniProtKB	P52758	RIDA	involved_in	GO:0006402	GO_REF:0000033	IBA	PANTHER:PTN000211016|UniProtKB:P52758	P	2-iminobutanoate/2-iminopropanoate deaminase	RIDA|HRSP12	protein	taxon:9606	20240620	GO_Central		
UniProtKB	P52758	RIDA	involved_in	GO:0006402	PMID:30930054	IDA		P	2-iminobutanoate/2-iminopropanoate deaminase	RIDA|HRSP12	protein	taxon:9606	20190527	UniProt		
UniProtKB	P52758	RIDA	involved_in	GO:0006567	Reactome:R-HSA-8849175	TAS		P	2-iminobutanoate/2-iminopropanoate deaminase	RIDA|HRSP12	protein	taxon:9606	20260316	Reactome		
UniProtKB	P52758	RIDA	involved_in	GO:0010608	GO_REF:0000117	IEA	ARBA:ARBA00026479	P	2-iminobutanoate/2-iminopropanoate deaminase	RIDA|HRSP12	protein	taxon:9606	20260727	UniProt		
UniProtKB	P52758	RIDA	involved_in	GO:0010629	GO_REF:0000117	IEA	ARBA:ARBA00026647	P	2-iminobutanoate/2-iminopropanoate deaminase	RIDA|HRSP12	protein	taxon:9606	20260727	UniProt		
UniProtKB	P52758	RIDA	involved_in	GO:0017148	GO_REF:0000024	ISS	UniProtKB:P52759	P	2-iminobutanoate/2-iminopropanoate deaminase	RIDA|HRSP12	protein	taxon:9606	20170419	UniProt		
UniProtKB	P52758	RIDA	involved_in	GO:0017148	GO_REF:0000033	IBA	PANTHER:PTN000211016|RGD:70940	P	2-iminobutanoate/2-iminopropanoate deaminase	RIDA|HRSP12	protein	taxon:9606	20240620	GO_Central		
UniProtKB	P52758	RIDA	involved_in	GO:0061157	PMID:30930054	IDA		P	2-iminobutanoate/2-iminopropanoate deaminase	RIDA|HRSP12	protein	taxon:9606	20190527	UniProt		
UniProtKB	P52758	RIDA	is_active_in	GO:0005739	GO_REF:0000033	IBA	PANTHER:PTN000928219|RGD:70940	C	2-iminobutanoate/2-iminopropanoate deaminase	RIDA|HRSP12	protein	taxon:9606	20260130	GO_Central		
UniProtKB	P52758	RIDA	is_active_in	GO:0005829	GO_REF:0000033	IBA	PANTHER:PTN000211014|RGD:70940|SGD:S000000859|UniProtKB:P0AF93	C	2-iminobutanoate/2-iminopropanoate deaminase	RIDA|HRSP12	protein	taxon:9606	20240729	GO_Central		
UniProtKB	P52758	RIDA	located_in	GO:0005634	GO_REF:0000044	IEA	UniProtKB-SubCell:SL-0191	C	2-iminobutanoate/2-iminopropanoate deaminase	RIDA|HRSP12	protein	taxon:9606	20260727	UniProt		
UniProtKB	P52758	RIDA	located_in	GO:0005634	PMID:8973653	IDA		C	2-iminobutanoate/2-iminopropanoate deaminase	RIDA|HRSP12	protein	taxon:9606	20170419	UniProt		
UniProtKB	P52758	RIDA	located_in	GO:0005737	GO_REF:0000044	IEA	UniProtKB-SubCell:SL-0086	C	2-iminobutanoate/2-iminopropanoate deaminase	RIDA|HRSP12	protein	taxon:9606	20260727	UniProt		
UniProtKB	P52758	RIDA	located_in	GO:0005737	GO_REF:0000117	IEA	ARBA:ARBA00026971	C	2-iminobutanoate/2-iminopropanoate deaminase	RIDA|HRSP12	protein	taxon:9606	20260727	UniProt		
UniProtKB	P52758	RIDA	located_in	GO:0005737	PMID:8973653	IDA		C	2-iminobutanoate/2-iminopropanoate deaminase	RIDA|HRSP12	protein	taxon:9606	20170419	UniProt		
UniProtKB	P52758	RIDA	located_in	GO:0005739	GO_REF:0000024	ISS	UniProtKB:P52759	C	2-iminobutanoate/2-iminopropanoate deaminase	RIDA|HRSP12	protein	taxon:9606	20240916	UniProt		
UniProtKB	P52758	RIDA	located_in	GO:0005739	GO_REF:0000044	IEA	UniProtKB-SubCell:SL-0173	C	2-iminobutanoate/2-iminopropanoate deaminase	RIDA|HRSP12	protein	taxon:9606	20260727	UniProt		
UniProtKB	P52758	RIDA	located_in	GO:0005739	PMID:34800366	HTP		C	2-iminobutanoate/2-iminopropanoate deaminase	RIDA|HRSP12	protein	taxon:9606	20240711	FlyBase		
UniProtKB	P52758	RIDA	located_in	GO:0005759	GO_REF:0000024	ISS	UniProtKB:P52759	C	2-iminobutanoate/2-iminopropanoate deaminase	RIDA|HRSP12	protein	taxon:9606	20170419	UniProt		
UniProtKB	P52758	RIDA	located_in	GO:0005777	GO_REF:0000024	ISS	UniProtKB:P52759	C	2-iminobutanoate/2-iminopropanoate deaminase	RIDA|HRSP12	protein	taxon:9606	20170419	UniProt		
UniProtKB	P52758	RIDA	located_in	GO:0005777	GO_REF:0000024	ISS	UniProtKB:P52759	C	2-iminobutanoate/2-iminopropanoate deaminase	RIDA|HRSP12	protein	taxon:9606	20240916	UniProt		
UniProtKB	P52758	RIDA	located_in	GO:0005777	GO_REF:0000044	IEA	UniProtKB-SubCell:SL-0204	C	2-iminobutanoate/2-iminopropanoate deaminase	RIDA|HRSP12	protein	taxon:9606	20260727	UniProt		
UniProtKB	P52758	RIDA	located_in	GO:0005829	Reactome:R-HSA-9014641	TAS		C	2-iminobutanoate/2-iminopropanoate deaminase	RIDA|HRSP12	protein	taxon:9606	20170802	Reactome		
UniProtKB	P52758	RIDA	located_in	GO:0070062	PMID:19056867	HDA		C	2-iminobutanoate/2-iminopropanoate deaminase	RIDA|HRSP12	protein	taxon:9606	20131024	UniProt	part_of(UBERON:0001088)	
UniProtKB	P52758	RIDA	located_in	GO:0070062	PMID:20458337	HDA		C	2-iminobutanoate/2-iminopropanoate deaminase	RIDA|HRSP12	protein	taxon:9606	20130829	UniProt	part_of(CL:0000639)	
UniProtKB	P52788	SMS	enables	GO:0016768	GO_REF:0000002	IEA	InterPro:IPR015576	F	Spermine synthase	SMS	protein	taxon:9606	20260727	InterPro		
UniProtKB	P52788	SMS	enables	GO:0016768	GO_REF:0000003	IEA	EC:2.5.1.22	F	Spermine synthase	SMS	protein	taxon:9606	20260727	UniProt		
UniProtKB	P52788	SMS	enables	GO:0016768	GO_REF:0000033	IBA	FB:FBgn0036272|MGI:MGI:109490|PANTHER:PTN000900684|RGD:1564826|UniProtKB:P52788	F	Spermine synthase	SMS	protein	taxon:9606	20260530	GO_Central		
UniProtKB	P52788	SMS	enables	GO:0016768	GO_REF:0000107	IEA	UniProtKB:P97355|ensembl:ENSMUSP00000108148	F	Spermine synthase	SMS	protein	taxon:9606	20260724	Ensembl		
UniProtKB	P52788	SMS	enables	GO:0016768	GO_REF:0000116	IEA	RHEA:19973	F	Spermine synthase	SMS	protein	taxon:9606	20260727	RHEA		
UniProtKB	P52788	SMS	enables	GO:0016768	GO_REF:0000117	IEA	ARBA:ARBA00096965	F	Spermine synthase	SMS	protein	taxon:9606	20260727	UniProt		
UniProtKB	P52788	SMS	enables	GO:0016768	PMID:18367445	EXP		F	Spermine synthase	SMS	protein	taxon:9606	20260222	Reactome		
UniProtKB	P52788	SMS	involved_in	GO:0006595	GO_REF:0000117	IEA	ARBA:ARBA00026605	P	Spermine synthase	SMS	protein	taxon:9606	20260727	UniProt		
UniProtKB	P52788	SMS	involved_in	GO:0006595	PMID:9299240	TAS		P	Spermine synthase	SMS	protein	taxon:9606	20030904	PINC		
UniProtKB	P52788	SMS	involved_in	GO:0006595	Reactome:R-HSA-351202	TAS		P	Spermine synthase	SMS	protein	taxon:9606	20260316	Reactome		
UniProtKB	P52788	SMS	involved_in	GO:0006597	GO_REF:0000002	IEA	InterPro:IPR015576	P	Spermine synthase	SMS	protein	taxon:9606	20260727	InterPro		
UniProtKB	P52788	SMS	involved_in	GO:0006597	GO_REF:0000033	IBA	FB:FBgn0036272|MGI:MGI:109490|PANTHER:PTN000900684|RGD:1564826|ZFIN:ZDB-GENE-040625-150	P	Spermine synthase	SMS	protein	taxon:9606	20260530	GO_Central		
UniProtKB	P52788	SMS	involved_in	GO:0006597	GO_REF:0000041	IEA	UniPathway:UPA00249	P	Spermine synthase	SMS	protein	taxon:9606	20260227	UniProt		
UniProtKB	P52788	SMS	involved_in	GO:0006597	GO_REF:0000107	IEA	UniProtKB:P97355|ensembl:ENSMUSP00000108148	P	Spermine synthase	SMS	protein	taxon:9606	20260724	Ensembl		
UniProtKB	P52788	SMS	is_active_in	GO:0005829	GO_REF:0000107	IEA	UniProtKB:P97355|ensembl:ENSMUSP00000108148	C	Spermine synthase	SMS	protein	taxon:9606	20260724	Ensembl		
UniProtKB	P52788	SMS	located_in	GO:0005829	GO_REF:0000117	IEA	ARBA:ARBA00029243	C	Spermine synthase	SMS	protein	taxon:9606	20260727	UniProt		
UniProtKB	P52788	SMS	located_in	GO:0005829	Reactome:R-HSA-351210	TAS		C	Spermine synthase	SMS	protein	taxon:9606	20130802	Reactome		
UniProtKB	P52788	SMS	located_in	GO:0070062	PMID:23533145	HDA		C	Spermine synthase	SMS	protein	taxon:9606	20140714	UniProt		
UniProtKB	P52789	HK2	acts_upstream_of_or_within	GO:0008637	PMID:18350175	IDA		P	Hexokinase-2	HK2	protein	taxon:9606	20101227	MGI		
UniProtKB	P52789	HK2	enables	GO:0004340	GO_REF:0000033	IBA	AGI_LocusCode:AT1G47840|AGI_LocusCode:AT2G19860|AGI_LocusCode:AT4G29130|CGD:CAL0000186127|FB:FBgn0001186|FB:FBgn0001187|MGI:MGI:1270854|MGI:MGI:96103|PANTHER:PTN004516717|PomBase:SPAC24H6.04|PomBase:SPAC4F8.07c|RGD:2670|RGD:2796|RGD:2797|RGD:2798|SGD:S000000545|UniProtKB:P35557|UniProtKB:P52789|UniProtKB:P52790|UniProtKB:Q2TB90|UniProtKB:Q4WCS2|UniProtKB:Q4WHC3|UniProtKB:Q5W676|UniProtKB:Q8LQ68	F	Hexokinase-2	HK2	protein	taxon:9606	20260529	GO_Central		
UniProtKB	P52789	HK2	enables	GO:0004340	GO_REF:0000116	IEA	RHEA:17825	F	Hexokinase-2	HK2	protein	taxon:9606	20260727	RHEA		
UniProtKB	P52789	HK2	enables	GO:0004340	PMID:29298880	IDA		F	Hexokinase-2	HK2	protein	taxon:9606	20190625	UniProt		
UniProtKB	P52789	HK2	enables	GO:0004340	Reactome:R-HSA-70420	TAS		F	Hexokinase-2	HK2	protein	taxon:9606	20260222	Reactome		
UniProtKB	P52789	HK2	enables	GO:0004396	GO_REF:0000002	IEA	InterPro:IPR001312	F	Hexokinase-2	HK2	protein	taxon:9606	20260727	InterPro		
UniProtKB	P52789	HK2	enables	GO:0004396	GO_REF:0000003	IEA	EC:2.7.1.1	F	Hexokinase-2	HK2	protein	taxon:9606	20260727	UniProt		
UniProtKB	P52789	HK2	enables	GO:0004396	GO_REF:0000116	IEA	RHEA:22740	F	Hexokinase-2	HK2	protein	taxon:9606	20260727	RHEA		
UniProtKB	P52789	HK2	enables	GO:0004396	GO_REF:0000117	IEA	ARBA:ARBA00026442	F	Hexokinase-2	HK2	protein	taxon:9606	20260727	UniProt		
UniProtKB	P52789	HK2	enables	GO:0004396	PMID:23185017	EXP		F	Hexokinase-2	HK2	protein	taxon:9606	20240916	UniProt		
UniProtKB	P52789	HK2	enables	GO:0004396	PMID:26985301	IDA		F	Hexokinase-2	HK2	protein	taxon:9606	20190625	UniProt		
UniProtKB	P52789	HK2	enables	GO:0004396	PMID:29298880	EXP		F	Hexokinase-2	HK2	protein	taxon:9606	20240916	UniProt		
UniProtKB	P52789	HK2	enables	GO:0004396	PMID:9278438	TAS		F	Hexokinase-2	HK2	protein	taxon:9606	20030904	PINC		
UniProtKB	P52789	HK2	enables	GO:0005515	PMID:16189514	IPI	UniProtKB:Q9UMX0	F	Hexokinase-2	HK2	protein	taxon:9606	20260725	IntAct		
UniProtKB	P52789	HK2	enables	GO:0005515	PMID:23185017	IPI	UniProtKB:Q9NQ88	F	Hexokinase-2	HK2	protein	taxon:9606	20150617	UniProt		
UniProtKB	P52789	HK2	enables	GO:0005515	PMID:23185017	IPI	UniProtKB:Q9NQ88	F	Hexokinase-2	HK2	protein	taxon:9606	20260725	IntAct		
UniProtKB	P52789	HK2	enables	GO:0005515	PMID:25416956	IPI	UniProtKB:P43365	F	Hexokinase-2	HK2	protein	taxon:9606	20260725	IntAct		
UniProtKB	P52789	HK2	enables	GO:0005515	PMID:25416956	IPI	UniProtKB:Q9UMX0	F	Hexokinase-2	HK2	protein	taxon:9606	20260725	IntAct		
UniProtKB	P52789	HK2	enables	GO:0005515	PMID:25416956	IPI	UniProtKB:Q9UMX0-2	F	Hexokinase-2	HK2	protein	taxon:9606	20260725	IntAct		
UniProtKB	P52789	HK2	enables	GO:0005515	PMID:28054552	IPI	UniProtKB:P05480	F	Hexokinase-2	HK2	protein	taxon:9606	20260725	IntAct		
UniProtKB	P52789	HK2	enables	GO:0005524	GO_REF:0000002	IEA	InterPro:IPR001312|InterPro:IPR019807|InterPro:IPR022672|InterPro:IPR022673	F	Hexokinase-2	HK2	protein	taxon:9606	20260727	InterPro		
UniProtKB	P52789	HK2	enables	GO:0005536	GO_REF:0000002	IEA	InterPro:IPR001312	F	Hexokinase-2	HK2	protein	taxon:9606	20260727	InterPro		
UniProtKB	P52789	HK2	enables	GO:0008865	GO_REF:0000024	ISS	UniProtKB:P27881	F	Hexokinase-2	HK2	protein	taxon:9606	20190625	UniProt		
UniProtKB	P52789	HK2	enables	GO:0008865	GO_REF:0000024	ISS	UniProtKB:P27881	F	Hexokinase-2	HK2	protein	taxon:9606	20240916	UniProt		
UniProtKB	P52789	HK2	enables	GO:0008865	GO_REF:0000033	IBA	AGI_LocusCode:AT1G47840|AGI_LocusCode:AT2G19860|AGI_LocusCode:AT4G29130|FB:FBgn0001186|FB:FBgn0001187|PANTHER:PTN004516717|PomBase:SPAC24H6.04|PomBase:SPAC4F8.07c|RGD:2670|RGD:2796|RGD:2797|RGD:2798|UniProtKB:P35557|UniProtKB:Q4WHC3	F	Hexokinase-2	HK2	protein	taxon:9606	20260529	GO_Central		
UniProtKB	P52789	HK2	enables	GO:0008865	GO_REF:0000116	IEA	RHEA:16125	F	Hexokinase-2	HK2	protein	taxon:9606	20260727	RHEA		
UniProtKB	P52789	HK2	involved_in	GO:0001678	GO_REF:0000002	IEA	InterPro:IPR001312	P	Hexokinase-2	HK2	protein	taxon:9606	20260727	InterPro		
UniProtKB	P52789	HK2	involved_in	GO:0001678	GO_REF:0000033	IBA	AGI_LocusCode:AT4G29130|MGI:MGI:1270854|MGI:MGI:2384910|PANTHER:PTN000455350|RGD:2670|UniProtKB:Q2TB90	P	Hexokinase-2	HK2	protein	taxon:9606	20200808	GO_Central		
UniProtKB	P52789	HK2	involved_in	GO:0005975	GO_REF:0000002	IEA	InterPro:IPR001312|InterPro:IPR022672|InterPro:IPR022673	P	Hexokinase-2	HK2	protein	taxon:9606	20260727	InterPro		
UniProtKB	P52789	HK2	involved_in	GO:0006002	GO_REF:0000024	ISS	UniProtKB:P27881	P	Hexokinase-2	HK2	protein	taxon:9606	20190625	UniProt		
UniProtKB	P52789	HK2	involved_in	GO:0006006	GO_REF:0000033	IBA	FB:FBgn0001186|FB:FBgn0001187|MGI:MGI:1270854|MGI:MGI:1315197|MGI:MGI:96103|PANTHER:PTN004516717|PomBase:SPAC24H6.04|PomBase:SPAC4F8.07c|RGD:2670|RGD:2797|SGD:S000000545|SGD:S000001949|SGD:S000003222|UniProtKB:P35557|UniProtKB:P52789	P	Hexokinase-2	HK2	protein	taxon:9606	20250412	GO_Central		
UniProtKB	P52789	HK2	involved_in	GO:0006096	GO_REF:0000002	IEA	InterPro:IPR019807	P	Hexokinase-2	HK2	protein	taxon:9606	20260727	InterPro		
UniProtKB	P52789	HK2	involved_in	GO:0006096	GO_REF:0000033	IBA	FB:FBgn0001186|MGI:MGI:96103|PANTHER:PTN000455350|PomBase:SPAC4F8.07c|RGD:2670|RGD:2796|SGD:S000000545|SGD:S000001949|SGD:S000003222|UniProtKB:P52789|UniProtKB:Q38C41|UniProtKB:Q38C42	P	Hexokinase-2	HK2	protein	taxon:9606	20250903	GO_Central		
UniProtKB	P52789	HK2	involved_in	GO:0006096	GO_REF:0000041	IEA	UniPathway:UPA00109	P	Hexokinase-2	HK2	protein	taxon:9606	20260227	UniProt		
UniProtKB	P52789	HK2	involved_in	GO:0006096	PMID:23962723	TAS		P	Hexokinase-2	HK2	protein	taxon:9606	20160229	ParkinsonsUK-UCL		
UniProtKB	P52789	HK2	involved_in	GO:0019318	GO_REF:0000041	IEA	UniPathway:UPA00242	P	Hexokinase-2	HK2	protein	taxon:9606	20260227	UniProt		
UniProtKB	P52789	HK2	involved_in	GO:0045766	PMID:25801897	IMP		P	Hexokinase-2	HK2	protein	taxon:9606	20180122	BHF-UCL	occurs_in(CL:0002618)	
UniProtKB	P52789	HK2	involved_in	GO:0051156	GO_REF:0000033	IBA	CGD:CAL0000189097|FB:FBgn0001186|FB:FBgn0001187|PANTHER:PTN000455350|RGD:2670|RGD:2796|RGD:2797|RGD:2798|UniProtKB:P35557|UniProtKB:P52789|UniProtKB:Q2TB90	P	Hexokinase-2	HK2	protein	taxon:9606	20240731	GO_Central		
UniProtKB	P52789	HK2	involved_in	GO:0051156	PMID:29298880	IDA		P	Hexokinase-2	HK2	protein	taxon:9606	20190625	UniProt		
UniProtKB	P52789	HK2	involved_in	GO:0061621	PMID:29298880	IDA		P	Hexokinase-2	HK2	protein	taxon:9606	20241022	UniProt		
UniProtKB	P52789	HK2	involved_in	GO:0061621	Reactome:R-HSA-70171	TAS		P	Hexokinase-2	HK2	protein	taxon:9606	20260316	Reactome		
UniProtKB	P52789	HK2	involved_in	GO:0070585	PMID:23962723	IMP		P	Hexokinase-2	HK2	protein	taxon:9606	20151102	ParkinsonsUK-UCL	occurs_in(CL:0000540),has_input(UniProtKB:O60260)	
UniProtKB	P52789	HK2	involved_in	GO:0072656	PMID:23962723	IMP		P	Hexokinase-2	HK2	protein	taxon:9606	20151102	ParkinsonsUK-UCL	occurs_in(CL:0000540),has_input(UniProtKB:O60260)	
UniProtKB	P52789	HK2	involved_in	GO:1901135	GO_REF:0000117	IEA	ARBA:ARBA00026297	P	Hexokinase-2	HK2	protein	taxon:9606	20260727	UniProt		
UniProtKB	P52789	HK2	involved_in	GO:1905091	PMID:23962723	IMP		P	Hexokinase-2	HK2	protein	taxon:9606	20160615	ParkinsonsUK-UCL	has_input(UniProtKB:O60260)	
UniProtKB	P52789	HK2	is_active_in	GO:0005829	GO_REF:0000033	IBA	CGD:CAL0000186127|MGI:MGI:1270854|MGI:MGI:96103|PANTHER:PTN000455350|RGD:2797|SGD:S000003222|UniProtKB:C6KT76|UniProtKB:P35557|UniProtKB:P52789	C	Hexokinase-2	HK2	protein	taxon:9606	20250412	GO_Central		
UniProtKB	P52789	HK2	is_active_in	GO:0032473	GO_REF:0000033	IBA	PANTHER:PTN000455350|UniProtKB:M4FD55|UniProtKB:P52789	C	Hexokinase-2	HK2	protein	taxon:9606	20260121	GO_Central		
UniProtKB	P52789	HK2	is_active_in	GO:0032473	PMID:18350175	IDA		C	Hexokinase-2	HK2	protein	taxon:9606	20260121	GO_Central		
UniProtKB	P52789	HK2	located_in	GO:0005739	GO_REF:0000052	IDA		C	Hexokinase-2	HK2	protein	taxon:9606	20251115	HPA		
UniProtKB	P52789	HK2	located_in	GO:0005741	GO_REF:0000044	IEA	UniProtKB-SubCell:SL-0172	C	Hexokinase-2	HK2	protein	taxon:9606	20260727	UniProt		
UniProtKB	P52789	HK2	located_in	GO:0005741	PMID:18350175	IDA		C	Hexokinase-2	HK2	protein	taxon:9606	20101227	MGI		
UniProtKB	P52789	HK2	located_in	GO:0005741	PMID:7622509	NAS		C	Hexokinase-2	HK2	protein	taxon:9606	20040811	PINC		
UniProtKB	P52789	HK2	located_in	GO:0005829	GO_REF:0000044	IEA	UniProtKB-SubCell:SL-0091	C	Hexokinase-2	HK2	protein	taxon:9606	20260727	UniProt		
UniProtKB	P52789	HK2	located_in	GO:0005829	GO_REF:0000052	IDA		C	Hexokinase-2	HK2	protein	taxon:9606	20251115	HPA		
UniProtKB	P52789	HK2	located_in	GO:0005829	Reactome:R-HSA-70420	TAS		C	Hexokinase-2	HK2	protein	taxon:9606	20130528	Reactome		
UniProtKB	P52789	HK2	located_in	GO:0016020	PMID:19946888	HDA		C	Hexokinase-2	HK2	protein	taxon:9606	20140627	UniProt		
UniProtKB	P52790	HK3	enables	GO:0004340	GO_REF:0000024	ISS	UniProtKB:P27926	F	Hexokinase-3	HK3	protein	taxon:9606	20190625	UniProt		
UniProtKB	P52790	HK3	enables	GO:0004340	GO_REF:0000033	IBA	AGI_LocusCode:AT1G47840|AGI_LocusCode:AT2G19860|AGI_LocusCode:AT4G29130|CGD:CAL0000186127|FB:FBgn0001186|FB:FBgn0001187|MGI:MGI:1270854|MGI:MGI:96103|PANTHER:PTN004516717|PomBase:SPAC24H6.04|PomBase:SPAC4F8.07c|RGD:2670|RGD:2796|RGD:2797|RGD:2798|SGD:S000000545|UniProtKB:P35557|UniProtKB:P52789|UniProtKB:P52790|UniProtKB:Q2TB90|UniProtKB:Q4WCS2|UniProtKB:Q4WHC3|UniProtKB:Q5W676|UniProtKB:Q8LQ68	F	Hexokinase-3	HK3	protein	taxon:9606	20260529	GO_Central		
UniProtKB	P52790	HK3	enables	GO:0004340	GO_REF:0000116	IEA	RHEA:17825	F	Hexokinase-3	HK3	protein	taxon:9606	20260727	RHEA		
UniProtKB	P52790	HK3	enables	GO:0004340	GO_REF:0000117	IEA	ARBA:ARBA00026406	F	Hexokinase-3	HK3	protein	taxon:9606	20260727	UniProt		
UniProtKB	P52790	HK3	enables	GO:0004340	PMID:8717435	EXP		F	Hexokinase-3	HK3	protein	taxon:9606	20240916	UniProt		
UniProtKB	P52790	HK3	enables	GO:0004340	Reactome:R-HSA-70420	TAS		F	Hexokinase-3	HK3	protein	taxon:9606	20260222	Reactome		
UniProtKB	P52790	HK3	enables	GO:0004396	GO_REF:0000002	IEA	InterPro:IPR001312	F	Hexokinase-3	HK3	protein	taxon:9606	20260727	InterPro		
UniProtKB	P52790	HK3	enables	GO:0004396	GO_REF:0000003	IEA	EC:2.7.1.1	F	Hexokinase-3	HK3	protein	taxon:9606	20260727	UniProt		
UniProtKB	P52790	HK3	enables	GO:0004396	GO_REF:0000116	IEA	RHEA:22740	F	Hexokinase-3	HK3	protein	taxon:9606	20260727	RHEA		
UniProtKB	P52790	HK3	enables	GO:0004396	PMID:8717435	IDA		F	Hexokinase-3	HK3	protein	taxon:9606	20060111	MGI		
UniProtKB	P52790	HK3	enables	GO:0005515	PMID:32296183	IPI	UniProtKB:Q6FHY5	F	Hexokinase-3	HK3	protein	taxon:9606	20260725	IntAct		
UniProtKB	P52790	HK3	enables	GO:0005515	PMID:32814053	IPI	UniProtKB:O76024	F	Hexokinase-3	HK3	protein	taxon:9606	20260725	IntAct		
UniProtKB	P52790	HK3	enables	GO:0005515	PMID:32814053	IPI	UniProtKB:P42858	F	Hexokinase-3	HK3	protein	taxon:9606	20260725	IntAct		
UniProtKB	P52790	HK3	enables	GO:0005515	PMID:32814053	IPI	UniProtKB:P48643	F	Hexokinase-3	HK3	protein	taxon:9606	20260725	IntAct		
UniProtKB	P52790	HK3	enables	GO:0005515	PMID:32814053	IPI	UniProtKB:P50570-2	F	Hexokinase-3	HK3	protein	taxon:9606	20260725	IntAct		
UniProtKB	P52790	HK3	enables	GO:0005515	PMID:32814053	IPI	UniProtKB:P60891	F	Hexokinase-3	HK3	protein	taxon:9606	20260725	IntAct		
UniProtKB	P52790	HK3	enables	GO:0005515	PMID:32814053	IPI	UniProtKB:Q86V38	F	Hexokinase-3	HK3	protein	taxon:9606	20260725	IntAct		
UniProtKB	P52790	HK3	enables	GO:0005515	PMID:32814053	IPI	UniProtKB:Q92870-2	F	Hexokinase-3	HK3	protein	taxon:9606	20260725	IntAct		
UniProtKB	P52790	HK3	enables	GO:0005515	PMID:32814053	IPI	UniProtKB:Q92876	F	Hexokinase-3	HK3	protein	taxon:9606	20260725	IntAct		
UniProtKB	P52790	HK3	enables	GO:0005515	PMID:32814053	IPI	UniProtKB:Q9Y3C5	F	Hexokinase-3	HK3	protein	taxon:9606	20260725	IntAct		
UniProtKB	P52790	HK3	enables	GO:0005524	GO_REF:0000002	IEA	InterPro:IPR001312|InterPro:IPR019807|InterPro:IPR022672|InterPro:IPR022673	F	Hexokinase-3	HK3	protein	taxon:9606	20260727	InterPro		
UniProtKB	P52790	HK3	enables	GO:0005536	GO_REF:0000002	IEA	InterPro:IPR001312	F	Hexokinase-3	HK3	protein	taxon:9606	20260727	InterPro		
UniProtKB	P52790	HK3	enables	GO:0008865	GO_REF:0000024	ISS	UniProtKB:P27926	F	Hexokinase-3	HK3	protein	taxon:9606	20190625	UniProt		
UniProtKB	P52790	HK3	enables	GO:0008865	GO_REF:0000024	ISS	UniProtKB:P27926	F	Hexokinase-3	HK3	protein	taxon:9606	20240916	UniProt		
UniProtKB	P52790	HK3	enables	GO:0008865	GO_REF:0000033	IBA	AGI_LocusCode:AT1G47840|AGI_LocusCode:AT2G19860|AGI_LocusCode:AT4G29130|FB:FBgn0001186|FB:FBgn0001187|PANTHER:PTN004516717|PomBase:SPAC24H6.04|PomBase:SPAC4F8.07c|RGD:2670|RGD:2796|RGD:2797|RGD:2798|UniProtKB:P35557|UniProtKB:Q4WHC3	F	Hexokinase-3	HK3	protein	taxon:9606	20260529	GO_Central		
UniProtKB	P52790	HK3	enables	GO:0008865	GO_REF:0000116	IEA	RHEA:16125	F	Hexokinase-3	HK3	protein	taxon:9606	20260727	RHEA		
UniProtKB	P52790	HK3	enables	GO:0019158	GO_REF:0000033	IBA	PANTHER:PTN002715014|RGD:2796|UniProtKB:P19367	F	Hexokinase-3	HK3	protein	taxon:9606	20240731	GO_Central		
UniProtKB	P52790	HK3	involved_in	GO:0001678	GO_REF:0000002	IEA	InterPro:IPR001312	P	Hexokinase-3	HK3	protein	taxon:9606	20260727	InterPro		
UniProtKB	P52790	HK3	involved_in	GO:0001678	GO_REF:0000033	IBA	AGI_LocusCode:AT4G29130|MGI:MGI:1270854|MGI:MGI:2384910|PANTHER:PTN000455350|RGD:2670|UniProtKB:Q2TB90	P	Hexokinase-3	HK3	protein	taxon:9606	20200808	GO_Central		
UniProtKB	P52790	HK3	involved_in	GO:0005975	GO_REF:0000002	IEA	InterPro:IPR001312|InterPro:IPR022672|InterPro:IPR022673	P	Hexokinase-3	HK3	protein	taxon:9606	20260727	InterPro		
UniProtKB	P52790	HK3	involved_in	GO:0006002	GO_REF:0000024	ISS	UniProtKB:P27926	P	Hexokinase-3	HK3	protein	taxon:9606	20190625	UniProt		
UniProtKB	P52790	HK3	involved_in	GO:0006006	GO_REF:0000033	IBA	FB:FBgn0001186|FB:FBgn0001187|MGI:MGI:1270854|MGI:MGI:1315197|MGI:MGI:96103|PANTHER:PTN004516717|PomBase:SPAC24H6.04|PomBase:SPAC4F8.07c|RGD:2670|RGD:2797|SGD:S000000545|SGD:S000001949|SGD:S000003222|UniProtKB:P35557|UniProtKB:P52789	P	Hexokinase-3	HK3	protein	taxon:9606	20250412	GO_Central		
UniProtKB	P52790	HK3	involved_in	GO:0006096	GO_REF:0000002	IEA	InterPro:IPR019807	P	Hexokinase-3	HK3	protein	taxon:9606	20260727	InterPro		
UniProtKB	P52790	HK3	involved_in	GO:0006096	GO_REF:0000033	IBA	FB:FBgn0001186|MGI:MGI:96103|PANTHER:PTN000455350|PomBase:SPAC4F8.07c|RGD:2670|RGD:2796|SGD:S000000545|SGD:S000001949|SGD:S000003222|UniProtKB:P52789|UniProtKB:Q38C41|UniProtKB:Q38C42	P	Hexokinase-3	HK3	protein	taxon:9606	20250903	GO_Central		
UniProtKB	P52790	HK3	involved_in	GO:0006096	GO_REF:0000041	IEA	UniPathway:UPA00109	P	Hexokinase-3	HK3	protein	taxon:9606	20260227	UniProt		
UniProtKB	P52790	HK3	involved_in	GO:0019318	GO_REF:0000041	IEA	UniPathway:UPA00242	P	Hexokinase-3	HK3	protein	taxon:9606	20260227	UniProt		
UniProtKB	P52790	HK3	involved_in	GO:0051156	GO_REF:0000024	ISS	UniProtKB:P27926	P	Hexokinase-3	HK3	protein	taxon:9606	20190625	UniProt		
UniProtKB	P52790	HK3	involved_in	GO:0051156	GO_REF:0000033	IBA	CGD:CAL0000189097|FB:FBgn0001186|FB:FBgn0001187|PANTHER:PTN000455350|RGD:2670|RGD:2796|RGD:2797|RGD:2798|UniProtKB:P35557|UniProtKB:P52789|UniProtKB:Q2TB90	P	Hexokinase-3	HK3	protein	taxon:9606	20240731	GO_Central		
UniProtKB	P52790	HK3	involved_in	GO:0061621	Reactome:R-HSA-70171	TAS		P	Hexokinase-3	HK3	protein	taxon:9606	20260316	Reactome		
UniProtKB	P52790	HK3	is_active_in	GO:0005829	GO_REF:0000033	IBA	CGD:CAL0000186127|MGI:MGI:1270854|MGI:MGI:96103|PANTHER:PTN000455350|RGD:2797|SGD:S000003222|UniProtKB:C6KT76|UniProtKB:P35557|UniProtKB:P52789	C	Hexokinase-3	HK3	protein	taxon:9606	20250412	GO_Central		
UniProtKB	P52790	HK3	is_active_in	GO:0032473	GO_REF:0000033	IBA	PANTHER:PTN000455350|UniProtKB:M4FD55|UniProtKB:P52789	C	Hexokinase-3	HK3	protein	taxon:9606	20260121	GO_Central		
UniProtKB	P52790	HK3	located_in	GO:0005576	Reactome:R-HSA-6798748	TAS		C	Hexokinase-3	HK3	protein	taxon:9606	20160716	Reactome		
UniProtKB	P52790	HK3	located_in	GO:0005576	Reactome:R-HSA-6800434	TAS		C	Hexokinase-3	HK3	protein	taxon:9606	20160716	Reactome		
UniProtKB	P52790	HK3	located_in	GO:0005829	Reactome:R-HSA-70420	TAS		C	Hexokinase-3	HK3	protein	taxon:9606	20130528	Reactome		
UniProtKB	P52790	HK3	located_in	GO:0034774	Reactome:R-HSA-6798748	TAS		C	Hexokinase-3	HK3	protein	taxon:9606	20160716	Reactome		
UniProtKB	P52790	HK3	located_in	GO:1904813	Reactome:R-HSA-6800434	TAS		C	Hexokinase-3	HK3	protein	taxon:9606	20160716	Reactome		
UniProtKB	P52797	EFNA3	enables	GO:0005005	PMID:8660976	TAS		F	Ephrin-A3	EFNA3|EFL2|EPLG3|LERK3	protein	taxon:9606	20030904	PINC		
UniProtKB	P52797	EFNA3	enables	GO:0005515	PMID:25416956	IPI	UniProtKB:P50222	F	Ephrin-A3	EFNA3|EFL2|EPLG3|LERK3	protein	taxon:9606	20260725	IntAct		
UniProtKB	P52797	EFNA3	enables	GO:0005515	PMID:25416956	IPI	UniProtKB:Q7Z3S9	F	Ephrin-A3	EFNA3|EFL2|EPLG3|LERK3	protein	taxon:9606	20260725	IntAct		
UniProtKB	P52797	EFNA3	enables	GO:0005515	PMID:32296183	IPI	UniProtKB:Q07627	F	Ephrin-A3	EFNA3|EFL2|EPLG3|LERK3	protein	taxon:9606	20260725	IntAct		
UniProtKB	P52797	EFNA3	enables	GO:0005515	PMID:32296183	IPI	UniProtKB:Q5TA81	F	Ephrin-A3	EFNA3|EFL2|EPLG3|LERK3	protein	taxon:9606	20260725	IntAct		
UniProtKB	P52797	EFNA3	enables	GO:0046875	GO_REF:0000002	IEA	InterPro:IPR034252	F	Ephrin-A3	EFNA3|EFL2|EPLG3|LERK3	protein	taxon:9606	20260727	InterPro		
UniProtKB	P52797	EFNA3	enables	GO:0046875	GO_REF:0000033	IBA	FB:FBgn0040324|MGI:MGI:102707|MGI:MGI:102708|MGI:MGI:103236|MGI:MGI:106644|MGI:MGI:107444|PANTHER:PTN000885159|RGD:620391|UniProtKB:P20827|UniProtKB:P52797|UniProtKB:P52798|UniProtKB:P52803|UniProtKB:P98172|UniProtKB:Q15768|WB:WBGene00006869	F	Ephrin-A3	EFNA3|EFL2|EPLG3|LERK3	protein	taxon:9606	20250902	GO_Central		
UniProtKB	P52797	EFNA3	enables	GO:0046875	GO_REF:0000107	IEA	UniProtKB:O08545|ensembl:ENSMUSP00000029673	F	Ephrin-A3	EFNA3|EFL2|EPLG3|LERK3	protein	taxon:9606	20260724	Ensembl		
UniProtKB	P52797	EFNA3	enables	GO:0046875	GO_REF:0000117	IEA	ARBA:ARBA00028197	F	Ephrin-A3	EFNA3|EFL2|EPLG3|LERK3	protein	taxon:9606	20260727	UniProt		
UniProtKB	P52797	EFNA3	enables	GO:0046875	PMID:11519828	IPI	UniProtKB:P29320|UniProtKB:Q60750	F	Ephrin-A3	EFNA3|EFL2|EPLG3|LERK3	protein	taxon:9606	20200930	ARUK-UCL	has_input(UniProtKB:P21709)	
UniProtKB	P52797	EFNA3	enables	GO:0046875	PMID:15777695	IPI	UniProtKB:Q5JZY3-2	F	Ephrin-A3	EFNA3|EFL2|EPLG3|LERK3	protein	taxon:9606	20110110	UniProt		
UniProtKB	P52797	EFNA3	enables	GO:0046875	PMID:22568954	IPI	UniProtKB:P29317	F	Ephrin-A3	EFNA3|EFL2|EPLG3|LERK3	protein	taxon:9606	20210106	ARUK-UCL		
UniProtKB	P52797	EFNA3	enables	GO:0046875	PMID:22568954	IPI	UniProtKB:P29319	F	Ephrin-A3	EFNA3|EFL2|EPLG3|LERK3	protein	taxon:9606	20201123	ARUK-UCL	has_input(UniProtKB:P29320)	
UniProtKB	P52797	EFNA3	enables	GO:0046875	PMID:22568954	IPI	UniProtKB:P54757	F	Ephrin-A3	EFNA3|EFL2|EPLG3|LERK3	protein	taxon:9606	20201123	ARUK-UCL	has_input(UniProtKB:P54756)	
UniProtKB	P52797	EFNA3	enables	GO:0046875	PMID:22568954	IPI	UniProtKB:Q61772	F	Ephrin-A3	EFNA3|EFL2|EPLG3|LERK3	protein	taxon:9606	20201123	ARUK-UCL	has_input(UniProtKB:Q15375)	
UniProtKB	P52797	EFNA3	involved_in	GO:0007267	PMID:8660976	TAS		P	Ephrin-A3	EFNA3|EFL2|EPLG3|LERK3	protein	taxon:9606	20030904	PINC		
UniProtKB	P52797	EFNA3	involved_in	GO:0007411	GO_REF:0000033	IBA	FB:FBgn0040324|MGI:MGI:102708|MGI:MGI:107444|MGI:MGI:109196|PANTHER:PTN000885159|RGD:620389	P	Ephrin-A3	EFNA3|EFL2|EPLG3|LERK3	protein	taxon:9606	20170228	GO_Central		
UniProtKB	P52797	EFNA3	involved_in	GO:0016525	PMID:18417479	IDA		P	Ephrin-A3	EFNA3|EFL2|EPLG3|LERK3	protein	taxon:9606	20171010	BHF-UCL	occurs_in(CL:0002618)	
UniProtKB	P52797	EFNA3	involved_in	GO:0048013	GO_REF:0000002	IEA	InterPro:IPR034252	P	Ephrin-A3	EFNA3|EFL2|EPLG3|LERK3	protein	taxon:9606	20260727	InterPro		
UniProtKB	P52797	EFNA3	involved_in	GO:0048013	GO_REF:0000024	ISS	UniProtKB:O08545	P	Ephrin-A3	EFNA3|EFL2|EPLG3|LERK3	protein	taxon:9606	20110826	UniProt		
UniProtKB	P52797	EFNA3	involved_in	GO:0048013	GO_REF:0000033	IBA	MGI:MGI:102707|MGI:MGI:103236|MGI:MGI:106644|MGI:MGI:107444|PANTHER:PTN000885159|UniProtKB:P20827|UniProtKB:P52797|UniProtKB:P52799|UniProtKB:P52803|UniProtKB:Q15768|WB:WBGene00006869	P	Ephrin-A3	EFNA3|EFL2|EPLG3|LERK3	protein	taxon:9606	20170228	GO_Central		
UniProtKB	P52797	EFNA3	involved_in	GO:0048013	GO_REF:0000107	IEA	UniProtKB:O08545|ensembl:ENSMUSP00000029673	P	Ephrin-A3	EFNA3|EFL2|EPLG3|LERK3	protein	taxon:9606	20260724	Ensembl		
UniProtKB	P52797	EFNA3	involved_in	GO:0048013	GO_REF:0000117	IEA	ARBA:ARBA00028551	P	Ephrin-A3	EFNA3|EFL2|EPLG3|LERK3	protein	taxon:9606	20260727	UniProt		
UniProtKB	P52797	EFNA3	involved_in	GO:0048013	PMID:24217950	IGI	UniProtKB:P54764	P	Ephrin-A3	EFNA3|EFL2|EPLG3|LERK3	protein	taxon:9606	20241129	ARUK-UCL	part_of(GO:1902993)	
UniProtKB	P52797	EFNA3	involved_in	GO:1902993	PMID:24217950	IGI	UniProtKB:P54764	P	Ephrin-A3	EFNA3|EFL2|EPLG3|LERK3	protein	taxon:9606	20241129	ARUK-UCL		
UniProtKB	P52797	EFNA3	is_active_in	GO:0005886	GO_REF:0000033	IBA	FB:FBgn0040324|MGI:MGI:102708|MGI:MGI:103236|MGI:MGI:105097|MGI:MGI:107444|MGI:MGI:109196|PANTHER:PTN000885159|RGD:1309497|RGD:2540|RGD:2541|UniProtKB:P20827|UniProtKB:P52799|UniProtKB:P52803|UniProtKB:P98172|UniProtKB:Q15768|WB:WBGene00006869	C	Ephrin-A3	EFNA3|EFL2|EPLG3|LERK3	protein	taxon:9606	20260528	GO_Central		
UniProtKB	P52797	EFNA3	located_in	GO:0005886	GO_REF:0000044	IEA	UniProtKB-SubCell:SL-0039	C	Ephrin-A3	EFNA3|EFL2|EPLG3|LERK3	protein	taxon:9606	20260727	UniProt		
UniProtKB	P52797	EFNA3	located_in	GO:0005886	PMID:24217950	NAS		C	Ephrin-A3	EFNA3|EFL2|EPLG3|LERK3	protein	taxon:9606	20170621	ARUK-UCL		
UniProtKB	P52797	EFNA3	located_in	GO:0005886	PMID:8660976	TAS		C	Ephrin-A3	EFNA3|EFL2|EPLG3|LERK3	protein	taxon:9606	20180503	UniProt		
UniProtKB	P52797	EFNA3	located_in	GO:0005886	Reactome:R-HSA-3928578	TAS		C	Ephrin-A3	EFNA3|EFL2|EPLG3|LERK3	protein	taxon:9606	20130516	Reactome		
UniProtKB	P52797	EFNA3	located_in	GO:0005886	Reactome:R-HSA-3928591	TAS		C	Ephrin-A3	EFNA3|EFL2|EPLG3|LERK3	protein	taxon:9606	20130516	Reactome		
UniProtKB	P52797	EFNA3	located_in	GO:0005886	Reactome:R-HSA-3928597	TAS		C	Ephrin-A3	EFNA3|EFL2|EPLG3|LERK3	protein	taxon:9606	20130516	Reactome		
UniProtKB	P52797	EFNA3	located_in	GO:0005886	Reactome:R-HSA-3928604	TAS		C	Ephrin-A3	EFNA3|EFL2|EPLG3|LERK3	protein	taxon:9606	20130516	Reactome		
UniProtKB	P52797	EFNA3	located_in	GO:0005886	Reactome:R-HSA-3928607	TAS		C	Ephrin-A3	EFNA3|EFL2|EPLG3|LERK3	protein	taxon:9606	20130516	Reactome		
UniProtKB	P52797	EFNA3	located_in	GO:0005886	Reactome:R-HSA-3928628	TAS		C	Ephrin-A3	EFNA3|EFL2|EPLG3|LERK3	protein	taxon:9606	20130516	Reactome		
UniProtKB	P52797	EFNA3	located_in	GO:0005886	Reactome:R-HSA-3928642	TAS		C	Ephrin-A3	EFNA3|EFL2|EPLG3|LERK3	protein	taxon:9606	20130516	Reactome		
UniProtKB	P52797	EFNA3	located_in	GO:0005886	Reactome:R-HSA-3928646	TAS		C	Ephrin-A3	EFNA3|EFL2|EPLG3|LERK3	protein	taxon:9606	20130516	Reactome		
UniProtKB	P52797	EFNA3	located_in	GO:0005886	Reactome:R-HSA-3928651	TAS		C	Ephrin-A3	EFNA3|EFL2|EPLG3|LERK3	protein	taxon:9606	20130516	Reactome		
UniProtKB	P52797	EFNA3	located_in	GO:0005886	Reactome:R-HSA-4093327	TAS		C	Ephrin-A3	EFNA3|EFL2|EPLG3|LERK3	protein	taxon:9606	20130516	Reactome		
UniProtKB	P52797	EFNA3	located_in	GO:0016020	GO_REF:0000002	IEA	InterPro:IPR001799|InterPro:IPR019765	C	Ephrin-A3	EFNA3|EFL2|EPLG3|LERK3	protein	taxon:9606	20260727	InterPro		
UniProtKB	P52798	EFNA4	enables	GO:0005005	PMID:8660976	TAS		F	Ephrin-A4	EFNA4|EPLG4|LERK4	protein	taxon:9606	20030904	PINC		
UniProtKB	P52798	EFNA4	enables	GO:0005515	PMID:15777695	IPI	UniProtKB:Q5JZY3-2	F	Ephrin-A4	EFNA4|EPLG4|LERK4	protein	taxon:9606	20120708	UniProt		
UniProtKB	P52798	EFNA4	enables	GO:0005515	PMID:19836338	IPI	UniProtKB:P54764	F	Ephrin-A4	EFNA4|EPLG4|LERK4	protein	taxon:9606	20260725	IntAct		
UniProtKB	P52798	EFNA4	enables	GO:0005515	PMID:19875447	IPI	UniProtKB:P54764	F	Ephrin-A4	EFNA4|EPLG4|LERK4	protein	taxon:9606	20260725	IntAct		
UniProtKB	P52798	EFNA4	enables	GO:0005515	PMID:32296183	IPI	UniProtKB:A5PKU2	F	Ephrin-A4	EFNA4|EPLG4|LERK4	protein	taxon:9606	20260725	IntAct		
UniProtKB	P52798	EFNA4	enables	GO:0005515	PMID:32296183	IPI	UniProtKB:Q9BVK8	F	Ephrin-A4	EFNA4|EPLG4|LERK4	protein	taxon:9606	20260725	IntAct		
UniProtKB	P52798	EFNA4	enables	GO:0005515	PMID:33961781	IPI	UniProtKB:P54764	F	Ephrin-A4	EFNA4|EPLG4|LERK4	protein	taxon:9606	20260725	IntAct		
UniProtKB	P52798	EFNA4	enables	GO:0046875	GO_REF:0000002	IEA	InterPro:IPR034252	F	Ephrin-A4	EFNA4|EPLG4|LERK4	protein	taxon:9606	20260727	InterPro		
UniProtKB	P52798	EFNA4	enables	GO:0046875	GO_REF:0000033	IBA	FB:FBgn0040324|MGI:MGI:102707|MGI:MGI:102708|MGI:MGI:103236|MGI:MGI:106644|MGI:MGI:107444|PANTHER:PTN000885159|RGD:620391|UniProtKB:P20827|UniProtKB:P52797|UniProtKB:P52798|UniProtKB:P52803|UniProtKB:P98172|UniProtKB:Q15768|WB:WBGene00006869	F	Ephrin-A4	EFNA4|EPLG4|LERK4	protein	taxon:9606	20250902	GO_Central		
UniProtKB	P52798	EFNA4	enables	GO:0046875	PMID:11519828	IPI	UniProtKB:P29320|UniProtKB:Q60750	F	Ephrin-A4	EFNA4|EPLG4|LERK4	protein	taxon:9606	20200930	ARUK-UCL	has_input(UniProtKB:P21709)	
UniProtKB	P52798	EFNA4	enables	GO:0046875	PMID:15777695	IPI	UniProtKB:Q5JZY3	F	Ephrin-A4	EFNA4|EPLG4|LERK4	protein	taxon:9606	20110110	UniProt		
UniProtKB	P52798	EFNA4	involved_in	GO:0007154	GO_REF:0000117	IEA	ARBA:ARBA00028945	P	Ephrin-A4	EFNA4|EPLG4|LERK4	protein	taxon:9606	20260727	UniProt		
UniProtKB	P52798	EFNA4	involved_in	GO:0007267	PMID:8660976	TAS		P	Ephrin-A4	EFNA4|EPLG4|LERK4	protein	taxon:9606	20030904	PINC		
UniProtKB	P52798	EFNA4	involved_in	GO:0007411	GO_REF:0000033	IBA	FB:FBgn0040324|MGI:MGI:102708|MGI:MGI:107444|MGI:MGI:109196|PANTHER:PTN000885159|RGD:620389	P	Ephrin-A4	EFNA4|EPLG4|LERK4	protein	taxon:9606	20170228	GO_Central		
UniProtKB	P52798	EFNA4	involved_in	GO:0023052	GO_REF:0000117	IEA	ARBA:ARBA00026303	P	Ephrin-A4	EFNA4|EPLG4|LERK4	protein	taxon:9606	20260727	UniProt		
UniProtKB	P52798	EFNA4	involved_in	GO:0048013	GO_REF:0000002	IEA	InterPro:IPR034252	P	Ephrin-A4	EFNA4|EPLG4|LERK4	protein	taxon:9606	20260727	InterPro		
UniProtKB	P52798	EFNA4	involved_in	GO:0048013	GO_REF:0000033	IBA	MGI:MGI:102707|MGI:MGI:103236|MGI:MGI:106644|MGI:MGI:107444|PANTHER:PTN000885159|UniProtKB:P20827|UniProtKB:P52797|UniProtKB:P52799|UniProtKB:P52803|UniProtKB:Q15768|WB:WBGene00006869	P	Ephrin-A4	EFNA4|EPLG4|LERK4	protein	taxon:9606	20170228	GO_Central		
UniProtKB	P52798	EFNA4	is_active_in	GO:0005886	GO_REF:0000033	IBA	FB:FBgn0040324|MGI:MGI:102708|MGI:MGI:103236|MGI:MGI:105097|MGI:MGI:107444|MGI:MGI:109196|PANTHER:PTN000885159|RGD:1309497|RGD:2540|RGD:2541|UniProtKB:P20827|UniProtKB:P52799|UniProtKB:P52803|UniProtKB:P98172|UniProtKB:Q15768|WB:WBGene00006869	C	Ephrin-A4	EFNA4|EPLG4|LERK4	protein	taxon:9606	20260528	GO_Central		
UniProtKB	P52798	EFNA4	located_in	GO:0005576	GO_REF:0000044	IEA	UniProtKB-SubCell:SL-0243	C	Ephrin-A4	EFNA4|EPLG4|LERK4	protein	taxon:9606	20260727	UniProt		
UniProtKB	P52798	EFNA4	located_in	GO:0005886	GO_REF:0000044	IEA	UniProtKB-SubCell:SL-0039	C	Ephrin-A4	EFNA4|EPLG4|LERK4	protein	taxon:9606	20260727	UniProt		
UniProtKB	P52798	EFNA4	located_in	GO:0005886	PMID:8660976	TAS		C	Ephrin-A4	EFNA4|EPLG4|LERK4	protein	taxon:9606	20180503	UniProt		
UniProtKB	P52798	EFNA4	located_in	GO:0005886	Reactome:R-HSA-3928578	TAS		C	Ephrin-A4	EFNA4|EPLG4|LERK4	protein	taxon:9606	20130516	Reactome		
UniProtKB	P52798	EFNA4	located_in	GO:0005886	Reactome:R-HSA-3928591	TAS		C	Ephrin-A4	EFNA4|EPLG4|LERK4	protein	taxon:9606	20130516	Reactome		
UniProtKB	P52798	EFNA4	located_in	GO:0005886	Reactome:R-HSA-3928597	TAS		C	Ephrin-A4	EFNA4|EPLG4|LERK4	protein	taxon:9606	20130516	Reactome		
UniProtKB	P52798	EFNA4	located_in	GO:0005886	Reactome:R-HSA-3928604	TAS		C	Ephrin-A4	EFNA4|EPLG4|LERK4	protein	taxon:9606	20130516	Reactome		
UniProtKB	P52798	EFNA4	located_in	GO:0005886	Reactome:R-HSA-3928607	TAS		C	Ephrin-A4	EFNA4|EPLG4|LERK4	protein	taxon:9606	20130516	Reactome		
UniProtKB	P52798	EFNA4	located_in	GO:0005886	Reactome:R-HSA-3928628	TAS		C	Ephrin-A4	EFNA4|EPLG4|LERK4	protein	taxon:9606	20130516	Reactome		
UniProtKB	P52798	EFNA4	located_in	GO:0005886	Reactome:R-HSA-3928642	TAS		C	Ephrin-A4	EFNA4|EPLG4|LERK4	protein	taxon:9606	20130516	Reactome		
UniProtKB	P52798	EFNA4	located_in	GO:0005886	Reactome:R-HSA-3928646	TAS		C	Ephrin-A4	EFNA4|EPLG4|LERK4	protein	taxon:9606	20130516	Reactome		
UniProtKB	P52798	EFNA4	located_in	GO:0005886	Reactome:R-HSA-3928651	TAS		C	Ephrin-A4	EFNA4|EPLG4|LERK4	protein	taxon:9606	20130516	Reactome		
UniProtKB	P52798	EFNA4	located_in	GO:0005886	Reactome:R-HSA-4093327	TAS		C	Ephrin-A4	EFNA4|EPLG4|LERK4	protein	taxon:9606	20130516	Reactome		
UniProtKB	P52798	EFNA4	located_in	GO:0016020	GO_REF:0000002	IEA	InterPro:IPR001799|InterPro:IPR019765	C	Ephrin-A4	EFNA4|EPLG4|LERK4	protein	taxon:9606	20260727	InterPro		
UniProtKB	P52799	EFNB2	enables	GO:0005102	GO_REF:0000107	IEA	UniProtKB:P52800|ensembl:ENSMUSP00000001319	F	Ephrin-B2	EFNB2|EPLG5|HTKL|LERK5	protein	taxon:9606	20260724	Ensembl		
UniProtKB	P52799	EFNB2	enables	GO:0005515	PMID:12606549	IPI	UniProtKB:O43639	F	Ephrin-B2	EFNB2|EPLG5|HTKL|LERK5	protein	taxon:9606	20260725	IntAct		
UniProtKB	P52799	EFNB2	enables	GO:0005515	PMID:15764601	IPI	UniProtKB:O43639	F	Ephrin-B2	EFNB2|EPLG5|HTKL|LERK5	protein	taxon:9606	20260725	IntAct		
UniProtKB	P52799	EFNB2	enables	GO:0005515	PMID:18488039	IPI	UniProtKB:O89343	F	Ephrin-B2	EFNB2|EPLG5|HTKL|LERK5	protein	taxon:9606	20260725	IntAct		
UniProtKB	P52799	EFNB2	enables	GO:0005515	PMID:18488039	IPI	UniProtKB:Q9IH62	F	Ephrin-B2	EFNB2|EPLG5|HTKL|LERK5	protein	taxon:9606	20260725	IntAct		
UniProtKB	P52799	EFNB2	enables	GO:0005515	PMID:19836338	IPI	UniProtKB:P54764	F	Ephrin-B2	EFNB2|EPLG5|HTKL|LERK5	protein	taxon:9606	20260725	IntAct		
UniProtKB	P52799	EFNB2	enables	GO:0005515	PMID:19875447	IPI	UniProtKB:P54764	F	Ephrin-B2	EFNB2|EPLG5|HTKL|LERK5	protein	taxon:9606	20260725	IntAct		
UniProtKB	P52799	EFNB2	enables	GO:0005515	PMID:26481148	IPI	UniProtKB:P54760	F	Ephrin-B2	EFNB2|EPLG5|HTKL|LERK5	protein	taxon:9606	20260725	IntAct		
UniProtKB	P52799	EFNB2	enables	GO:0005515	PMID:28514442	IPI	UniProtKB:P54760	F	Ephrin-B2	EFNB2|EPLG5|HTKL|LERK5	protein	taxon:9606	20260725	IntAct		
UniProtKB	P52799	EFNB2	enables	GO:0005515	PMID:28514442	IPI	UniProtKB:Q9NRD5	F	Ephrin-B2	EFNB2|EPLG5|HTKL|LERK5	protein	taxon:9606	20260725	IntAct		
UniProtKB	P52799	EFNB2	enables	GO:0005515	PMID:28904190	IPI	UniProtKB:Q9IH62	F	Ephrin-B2	EFNB2|EPLG5|HTKL|LERK5	protein	taxon:9606	20260725	IntAct		
UniProtKB	P52799	EFNB2	enables	GO:0005515	PMID:32296183	IPI	UniProtKB:Q86W74-2	F	Ephrin-B2	EFNB2|EPLG5|HTKL|LERK5	protein	taxon:9606	20260725	IntAct		
UniProtKB	P52799	EFNB2	enables	GO:0005515	PMID:33961781	IPI	UniProtKB:P54760	F	Ephrin-B2	EFNB2|EPLG5|HTKL|LERK5	protein	taxon:9606	20260725	IntAct		
UniProtKB	P52799	EFNB2	enables	GO:0005515	PMID:35384245	IPI	UniProtKB:P54760	F	Ephrin-B2	EFNB2|EPLG5|HTKL|LERK5	protein	taxon:9606	20260725	IntAct		
UniProtKB	P52799	EFNB2	enables	GO:0005515	PMID:36115835	IPI	UniProtKB:A4D2P6	F	Ephrin-B2	EFNB2|EPLG5|HTKL|LERK5	protein	taxon:9606	20260725	IntAct		
UniProtKB	P52799	EFNB2	enables	GO:0005515	PMID:36115835	IPI	UniProtKB:O75970	F	Ephrin-B2	EFNB2|EPLG5|HTKL|LERK5	protein	taxon:9606	20260725	IntAct		
UniProtKB	P52799	EFNB2	enables	GO:0005515	PMID:36115835	IPI	UniProtKB:P78352	F	Ephrin-B2	EFNB2|EPLG5|HTKL|LERK5	protein	taxon:9606	20260725	IntAct		
UniProtKB	P52799	EFNB2	enables	GO:0005515	PMID:36115835	IPI	UniProtKB:Q02410	F	Ephrin-B2	EFNB2|EPLG5|HTKL|LERK5	protein	taxon:9606	20260725	IntAct		
UniProtKB	P52799	EFNB2	enables	GO:0005515	PMID:36115835	IPI	UniProtKB:Q07157	F	Ephrin-B2	EFNB2|EPLG5|HTKL|LERK5	protein	taxon:9606	20260725	IntAct		
UniProtKB	P52799	EFNB2	enables	GO:0005515	PMID:36115835	IPI	UniProtKB:Q12959	F	Ephrin-B2	EFNB2|EPLG5|HTKL|LERK5	protein	taxon:9606	20260725	IntAct		
UniProtKB	P52799	EFNB2	enables	GO:0005515	PMID:36115835	IPI	UniProtKB:Q14005	F	Ephrin-B2	EFNB2|EPLG5|HTKL|LERK5	protein	taxon:9606	20260725	IntAct		
UniProtKB	P52799	EFNB2	enables	GO:0005515	PMID:36115835	IPI	UniProtKB:Q14160	F	Ephrin-B2	EFNB2|EPLG5|HTKL|LERK5	protein	taxon:9606	20260725	IntAct		
UniProtKB	P52799	EFNB2	enables	GO:0005515	PMID:36115835	IPI	UniProtKB:Q15700	F	Ephrin-B2	EFNB2|EPLG5|HTKL|LERK5	protein	taxon:9606	20260725	IntAct		
UniProtKB	P52799	EFNB2	enables	GO:0005515	PMID:36115835	IPI	UniProtKB:Q5T2W1	F	Ephrin-B2	EFNB2|EPLG5|HTKL|LERK5	protein	taxon:9606	20260725	IntAct		
UniProtKB	P52799	EFNB2	enables	GO:0005515	PMID:36115835	IPI	UniProtKB:Q68DX3	F	Ephrin-B2	EFNB2|EPLG5|HTKL|LERK5	protein	taxon:9606	20260725	IntAct		
UniProtKB	P52799	EFNB2	enables	GO:0005515	PMID:36115835	IPI	UniProtKB:Q86UL8	F	Ephrin-B2	EFNB2|EPLG5|HTKL|LERK5	protein	taxon:9606	20260725	IntAct		
UniProtKB	P52799	EFNB2	enables	GO:0005515	PMID:36115835	IPI	UniProtKB:Q86UT5	F	Ephrin-B2	EFNB2|EPLG5|HTKL|LERK5	protein	taxon:9606	20260725	IntAct		
UniProtKB	P52799	EFNB2	enables	GO:0005515	PMID:36115835	IPI	UniProtKB:Q8N448	F	Ephrin-B2	EFNB2|EPLG5|HTKL|LERK5	protein	taxon:9606	20260725	IntAct		
UniProtKB	P52799	EFNB2	enables	GO:0005515	PMID:36115835	IPI	UniProtKB:Q8NI35	F	Ephrin-B2	EFNB2|EPLG5|HTKL|LERK5	protein	taxon:9606	20260725	IntAct		
UniProtKB	P52799	EFNB2	enables	GO:0005515	PMID:36115835	IPI	UniProtKB:Q8TBB1	F	Ephrin-B2	EFNB2|EPLG5|HTKL|LERK5	protein	taxon:9606	20260725	IntAct		
UniProtKB	P52799	EFNB2	enables	GO:0005515	PMID:36115835	IPI	UniProtKB:Q92796	F	Ephrin-B2	EFNB2|EPLG5|HTKL|LERK5	protein	taxon:9606	20260725	IntAct		
UniProtKB	P52799	EFNB2	enables	GO:0005515	PMID:36115835	IPI	UniProtKB:Q96QZ7	F	Ephrin-B2	EFNB2|EPLG5|HTKL|LERK5	protein	taxon:9606	20260725	IntAct		
UniProtKB	P52799	EFNB2	enables	GO:0005515	PMID:36115835	IPI	UniProtKB:Q99767	F	Ephrin-B2	EFNB2|EPLG5|HTKL|LERK5	protein	taxon:9606	20260725	IntAct		
UniProtKB	P52799	EFNB2	enables	GO:0005515	PMID:36115835	IPI	UniProtKB:Q9C0E4	F	Ephrin-B2	EFNB2|EPLG5|HTKL|LERK5	protein	taxon:9606	20260725	IntAct		
UniProtKB	P52799	EFNB2	enables	GO:0005515	PMID:36115835	IPI	UniProtKB:Q9NRD5	F	Ephrin-B2	EFNB2|EPLG5|HTKL|LERK5	protein	taxon:9606	20260725	IntAct		
UniProtKB	P52799	EFNB2	enables	GO:0005515	PMID:36115835	IPI	UniProtKB:Q9P202	F	Ephrin-B2	EFNB2|EPLG5|HTKL|LERK5	protein	taxon:9606	20260725	IntAct		
UniProtKB	P52799	EFNB2	enables	GO:0005515	PMID:36115835	IPI	UniProtKB:Q9Y3R0	F	Ephrin-B2	EFNB2|EPLG5|HTKL|LERK5	protein	taxon:9606	20260725	IntAct		
UniProtKB	P52799	EFNB2	enables	GO:0005515	PMID:40205054	IPI	UniProtKB:P54760	F	Ephrin-B2	EFNB2|EPLG5|HTKL|LERK5	protein	taxon:9606	20260725	IntAct		
UniProtKB	P52799	EFNB2	enables	GO:0046875	GO_REF:0000002	IEA	InterPro:IPR034255	F	Ephrin-B2	EFNB2|EPLG5|HTKL|LERK5	protein	taxon:9606	20260727	InterPro		
UniProtKB	P52799	EFNB2	enables	GO:0046875	GO_REF:0000033	IBA	FB:FBgn0040324|MGI:MGI:102707|MGI:MGI:102708|MGI:MGI:103236|MGI:MGI:106644|MGI:MGI:107444|PANTHER:PTN000885159|RGD:620391|UniProtKB:P20827|UniProtKB:P52797|UniProtKB:P52798|UniProtKB:P52803|UniProtKB:P98172|UniProtKB:Q15768|WB:WBGene00006869	F	Ephrin-B2	EFNB2|EPLG5|HTKL|LERK5	protein	taxon:9606	20250902	GO_Central		
UniProtKB	P52799	EFNB2	enables	GO:0048018	PMID:12734395	IDA		F	Ephrin-B2	EFNB2|EPLG5|HTKL|LERK5	protein	taxon:9606	20250410	UniProt	part_of(GO:0001525)	
UniProtKB	P52799	EFNB2	enables	GO:0048018	PMID:16867992	IDA		F	Ephrin-B2	EFNB2|EPLG5|HTKL|LERK5	protein	taxon:9606	20250411	UniProt	has_input(UniProtKB:P54760),part_of(GO:0048013)	
UniProtKB	P52799	EFNB2	enables	GO:0048018	PMID:19836338	IDA		F	Ephrin-B2	EFNB2|EPLG5|HTKL|LERK5	protein	taxon:9606	20250813	UniProt	has_input(UniProtKB:P54764),directly_positively_regulates(GO:0005003)	
UniProtKB	P52799	EFNB2	enables	GO:0048018	PMID:22555806	IDA		F	Ephrin-B2	EFNB2|EPLG5|HTKL|LERK5	protein	taxon:9606	20250410	UniProt	part_of(GO:0001525),has_input(UniProtKB:P54760),directly_positively_regulates(GO:0005003)	
UniProtKB	P52799	EFNB2	involved_in	GO:0001525	GO_REF:0000107	IEA	UniProtKB:P52800|ensembl:ENSMUSP00000001319	P	Ephrin-B2	EFNB2|EPLG5|HTKL|LERK5	protein	taxon:9606	20260724	Ensembl		
UniProtKB	P52799	EFNB2	involved_in	GO:0001525	PMID:12734395	IDA		P	Ephrin-B2	EFNB2|EPLG5|HTKL|LERK5	protein	taxon:9606	20250410	UniProt		
UniProtKB	P52799	EFNB2	involved_in	GO:0001525	PMID:22555806	IDA		P	Ephrin-B2	EFNB2|EPLG5|HTKL|LERK5	protein	taxon:9606	20250410	UniProt		
UniProtKB	P52799	EFNB2	involved_in	GO:0002042	PMID:12734395	IDA		P	Ephrin-B2	EFNB2|EPLG5|HTKL|LERK5	protein	taxon:9606	20110907	UniProt		
UniProtKB	P52799	EFNB2	involved_in	GO:0007155	PMID:12734395	IDA		P	Ephrin-B2	EFNB2|EPLG5|HTKL|LERK5	protein	taxon:9606	20110907	UniProt		
UniProtKB	P52799	EFNB2	involved_in	GO:0007411	GO_REF:0000033	IBA	FB:FBgn0040324|MGI:MGI:102708|MGI:MGI:107444|MGI:MGI:109196|PANTHER:PTN000885159|RGD:620389	P	Ephrin-B2	EFNB2|EPLG5|HTKL|LERK5	protein	taxon:9606	20170228	GO_Central		
UniProtKB	P52799	EFNB2	involved_in	GO:0008284	PMID:26268439	IMP		P	Ephrin-B2	EFNB2|EPLG5|HTKL|LERK5	protein	taxon:9606	20160805	BHF-UCL	results_in_division_of(CL:0000669)	
UniProtKB	P52799	EFNB2	involved_in	GO:0009653	PMID:9630219	TAS		P	Ephrin-B2	EFNB2|EPLG5|HTKL|LERK5	protein	taxon:9606	20031119	PINC		
UniProtKB	P52799	EFNB2	involved_in	GO:0010977	PMID:10066262	IDA		P	Ephrin-B2	EFNB2|EPLG5|HTKL|LERK5	protein	taxon:9606	20170620	ARUK-UCL	occurs_in(CL:0000700),occurs_in(UBERON:0002038)	
UniProtKB	P52799	EFNB2	involved_in	GO:0034332	GO_REF:0000107	IEA	UniProtKB:P52800|ensembl:ENSMUSP00000001319	P	Ephrin-B2	EFNB2|EPLG5|HTKL|LERK5	protein	taxon:9606	20260724	Ensembl		
UniProtKB	P52799	EFNB2	involved_in	GO:0048013	GO_REF:0000002	IEA	InterPro:IPR034255	P	Ephrin-B2	EFNB2|EPLG5|HTKL|LERK5	protein	taxon:9606	20260727	InterPro		
UniProtKB	P52799	EFNB2	involved_in	GO:0048013	GO_REF:0000033	IBA	MGI:MGI:102707|MGI:MGI:103236|MGI:MGI:106644|MGI:MGI:107444|PANTHER:PTN000885159|UniProtKB:P20827|UniProtKB:P52797|UniProtKB:P52799|UniProtKB:P52803|UniProtKB:Q15768|WB:WBGene00006869	P	Ephrin-B2	EFNB2|EPLG5|HTKL|LERK5	protein	taxon:9606	20170228	GO_Central		
UniProtKB	P52799	EFNB2	involved_in	GO:0048013	PMID:12734395	IDA		P	Ephrin-B2	EFNB2|EPLG5|HTKL|LERK5	protein	taxon:9606	20110907	UniProt		
UniProtKB	P52799	EFNB2	involved_in	GO:0048514	GO_REF:0000033	IBA	MGI:MGI:105097|PANTHER:PTN002601620|UniProtKB:P52799|ZFIN:ZDB-GENE-990415-67	P	Ephrin-B2	EFNB2|EPLG5|HTKL|LERK5	protein	taxon:9606	20250902	GO_Central		
UniProtKB	P52799	EFNB2	involved_in	GO:0048514	GO_REF:0000117	IEA	ARBA:ARBA00091782	P	Ephrin-B2	EFNB2|EPLG5|HTKL|LERK5	protein	taxon:9606	20260727	UniProt		
UniProtKB	P52799	EFNB2	involved_in	GO:0048646	GO_REF:0000117	IEA	ARBA:ARBA00028539	P	Ephrin-B2	EFNB2|EPLG5|HTKL|LERK5	protein	taxon:9606	20260727	UniProt		
UniProtKB	P52799	EFNB2	involved_in	GO:0050920	PMID:12734395	IDA		P	Ephrin-B2	EFNB2|EPLG5|HTKL|LERK5	protein	taxon:9606	20110907	UniProt		
UniProtKB	P52799	EFNB2	involved_in	GO:0071222	GO_REF:0000107	IEA	UniProtKB:A6IWT6|ensembl:ENSRNOP00000110791	P	Ephrin-B2	EFNB2|EPLG5|HTKL|LERK5	protein	taxon:9606	20260724	Ensembl		
UniProtKB	P52799	EFNB2	involved_in	GO:0099054	GO_REF:0000107	IEA	UniProtKB:A6IWT6|ensembl:ENSRNOP00000110791	P	Ephrin-B2	EFNB2|EPLG5|HTKL|LERK5	protein	taxon:9606	20260724	Ensembl		
UniProtKB	P52799	EFNB2	involved_in	GO:0099072	GO_REF:0000107	IEA	UniProtKB:P52800|ensembl:ENSMUSP00000001319	P	Ephrin-B2	EFNB2|EPLG5|HTKL|LERK5	protein	taxon:9606	20260724	Ensembl		
UniProtKB	P52799	EFNB2	involved_in	GO:0099149	GO_REF:0000107	IEA	UniProtKB:P52800|ensembl:ENSMUSP00000001319	P	Ephrin-B2	EFNB2|EPLG5|HTKL|LERK5	protein	taxon:9606	20260724	Ensembl		
UniProtKB	P52799	EFNB2	involved_in	GO:1904999	PMID:26552760	IMP		P	Ephrin-B2	EFNB2|EPLG5|HTKL|LERK5	protein	taxon:9606	20250813	UniProt		
UniProtKB	P52799	EFNB2	involved_in	GO:2000727	GO_REF:0000107	IEA	UniProtKB:P52800|ensembl:ENSMUSP00000001319	P	Ephrin-B2	EFNB2|EPLG5|HTKL|LERK5	protein	taxon:9606	20260724	Ensembl		
UniProtKB	P52799	EFNB2	involved_in	GO:2000727	PMID:17336907	ISS	UniProtKB:P52800	P	Ephrin-B2	EFNB2|EPLG5|HTKL|LERK5	protein	taxon:9606	20120925	BHF-UCL		
UniProtKB	P52799	EFNB2	is_active_in	GO:0005886	GO_REF:0000033	IBA	FB:FBgn0040324|MGI:MGI:102708|MGI:MGI:103236|MGI:MGI:105097|MGI:MGI:107444|MGI:MGI:109196|PANTHER:PTN000885159|RGD:1309497|RGD:2540|RGD:2541|UniProtKB:P20827|UniProtKB:P52799|UniProtKB:P52803|UniProtKB:P98172|UniProtKB:Q15768|WB:WBGene00006869	C	Ephrin-B2	EFNB2|EPLG5|HTKL|LERK5	protein	taxon:9606	20260528	GO_Central		
UniProtKB	P52799	EFNB2	is_active_in	GO:0005886	PMID:28931592	IDA		C	Ephrin-B2	EFNB2|EPLG5|HTKL|LERK5	protein	taxon:9606	20250411	UniProt		
UniProtKB	P52799	EFNB2	is_active_in	GO:0042734	GO_REF:0000033	IBA	PANTHER:PTN002601620|RGD:1309497	C	Ephrin-B2	EFNB2|EPLG5|HTKL|LERK5	protein	taxon:9606	20231012	GO_Central		
UniProtKB	P52799	EFNB2	is_active_in	GO:0042734	GO_REF:0000107	IEA	UniProtKB:A6IWT6|ensembl:ENSRNOP00000110791	C	Ephrin-B2	EFNB2|EPLG5|HTKL|LERK5	protein	taxon:9606	20260724	Ensembl		
UniProtKB	P52799	EFNB2	is_active_in	GO:0098685	GO_REF:0000107	IEA	UniProtKB:P52800|ensembl:ENSMUSP00000001319	C	Ephrin-B2	EFNB2|EPLG5|HTKL|LERK5	protein	taxon:9606	20260724	Ensembl		
UniProtKB	P52799	EFNB2	is_active_in	GO:0098839	GO_REF:0000107	IEA	UniProtKB:P52800|ensembl:ENSMUSP00000001319	C	Ephrin-B2	EFNB2|EPLG5|HTKL|LERK5	protein	taxon:9606	20260724	Ensembl		
UniProtKB	P52799	EFNB2	is_active_in	GO:0098978	GO_REF:0000033	IBA	MGI:MGI:105097|PANTHER:PTN002601620|RGD:1309497	C	Ephrin-B2	EFNB2|EPLG5|HTKL|LERK5	protein	taxon:9606	20231012	GO_Central		
UniProtKB	P52799	EFNB2	is_active_in	GO:0098978	GO_REF:0000107	IEA	UniProtKB:A6IWT6|ensembl:ENSRNOP00000110791	C	Ephrin-B2	EFNB2|EPLG5|HTKL|LERK5	protein	taxon:9606	20260724	Ensembl		
UniProtKB	P52799	EFNB2	is_active_in	GO:0098978	GO_REF:0000107	IEA	UniProtKB:P52800|ensembl:ENSMUSP00000001319	C	Ephrin-B2	EFNB2|EPLG5|HTKL|LERK5	protein	taxon:9606	20260724	Ensembl		
UniProtKB	P52799	EFNB2	located_in	GO:0005654	GO_REF:0000052	IDA		C	Ephrin-B2	EFNB2|EPLG5|HTKL|LERK5	protein	taxon:9606	20251115	HPA		
UniProtKB	P52799	EFNB2	located_in	GO:0005829	GO_REF:0000052	IDA		C	Ephrin-B2	EFNB2|EPLG5|HTKL|LERK5	protein	taxon:9606	20251115	HPA		
UniProtKB	P52799	EFNB2	located_in	GO:0005886	GO_REF:0000044	IEA	UniProtKB-SubCell:SL-0039	C	Ephrin-B2	EFNB2|EPLG5|HTKL|LERK5	protein	taxon:9606	20260727	UniProt		
UniProtKB	P52799	EFNB2	located_in	GO:0005886	GO_REF:0000107	IEA	UniProtKB:P52800|ensembl:ENSMUSP00000001319	C	Ephrin-B2	EFNB2|EPLG5|HTKL|LERK5	protein	taxon:9606	20260724	Ensembl		
UniProtKB	P52799	EFNB2	located_in	GO:0005886	PMID:17251577	IDA		C	Ephrin-B2	EFNB2|EPLG5|HTKL|LERK5	protein	taxon:9606	20161124	CAFA		
UniProtKB	P52799	EFNB2	located_in	GO:0005886	Reactome:R-HSA-3928578	TAS		C	Ephrin-B2	EFNB2|EPLG5|HTKL|LERK5	protein	taxon:9606	20130516	Reactome		
UniProtKB	P52799	EFNB2	located_in	GO:0005886	Reactome:R-HSA-3928591	TAS		C	Ephrin-B2	EFNB2|EPLG5|HTKL|LERK5	protein	taxon:9606	20130516	Reactome		
UniProtKB	P52799	EFNB2	located_in	GO:0005886	Reactome:R-HSA-3928592	TAS		C	Ephrin-B2	EFNB2|EPLG5|HTKL|LERK5	protein	taxon:9606	20130516	Reactome		
UniProtKB	P52799	EFNB2	located_in	GO:0005886	Reactome:R-HSA-3928595	TAS		C	Ephrin-B2	EFNB2|EPLG5|HTKL|LERK5	protein	taxon:9606	20130516	Reactome		
UniProtKB	P52799	EFNB2	located_in	GO:0005886	Reactome:R-HSA-3928597	TAS		C	Ephrin-B2	EFNB2|EPLG5|HTKL|LERK5	protein	taxon:9606	20130516	Reactome		
UniProtKB	P52799	EFNB2	located_in	GO:0005886	Reactome:R-HSA-3928598	TAS		C	Ephrin-B2	EFNB2|EPLG5|HTKL|LERK5	protein	taxon:9606	20130516	Reactome		
UniProtKB	P52799	EFNB2	located_in	GO:0005886	Reactome:R-HSA-3928601	TAS		C	Ephrin-B2	EFNB2|EPLG5|HTKL|LERK5	protein	taxon:9606	20130516	Reactome		
UniProtKB	P52799	EFNB2	located_in	GO:0005886	Reactome:R-HSA-3928604	TAS		C	Ephrin-B2	EFNB2|EPLG5|HTKL|LERK5	protein	taxon:9606	20130516	Reactome		
UniProtKB	P52799	EFNB2	located_in	GO:0005886	Reactome:R-HSA-3928607	TAS		C	Ephrin-B2	EFNB2|EPLG5|HTKL|LERK5	protein	taxon:9606	20130516	Reactome		
UniProtKB	P52799	EFNB2	located_in	GO:0005886	Reactome:R-HSA-3928612	TAS		C	Ephrin-B2	EFNB2|EPLG5|HTKL|LERK5	protein	taxon:9606	20130516	Reactome		
UniProtKB	P52799	EFNB2	located_in	GO:0005886	Reactome:R-HSA-3928614	TAS		C	Ephrin-B2	EFNB2|EPLG5|HTKL|LERK5	protein	taxon:9606	20130722	Reactome		
UniProtKB	P52799	EFNB2	located_in	GO:0005886	Reactome:R-HSA-3928615	TAS		C	Ephrin-B2	EFNB2|EPLG5|HTKL|LERK5	protein	taxon:9606	20130516	Reactome		
UniProtKB	P52799	EFNB2	located_in	GO:0005886	Reactome:R-HSA-3928617	TAS		C	Ephrin-B2	EFNB2|EPLG5|HTKL|LERK5	protein	taxon:9606	20130516	Reactome		
UniProtKB	P52799	EFNB2	located_in	GO:0005886	Reactome:R-HSA-3928624	TAS		C	Ephrin-B2	EFNB2|EPLG5|HTKL|LERK5	protein	taxon:9606	20130516	Reactome		
UniProtKB	P52799	EFNB2	located_in	GO:0005886	Reactome:R-HSA-3928625	TAS		C	Ephrin-B2	EFNB2|EPLG5|HTKL|LERK5	protein	taxon:9606	20130722	Reactome		
UniProtKB	P52799	EFNB2	located_in	GO:0005886	Reactome:R-HSA-3928627	TAS		C	Ephrin-B2	EFNB2|EPLG5|HTKL|LERK5	protein	taxon:9606	20130516	Reactome		
UniProtKB	P52799	EFNB2	located_in	GO:0005886	Reactome:R-HSA-3928628	TAS		C	Ephrin-B2	EFNB2|EPLG5|HTKL|LERK5	protein	taxon:9606	20130516	Reactome		
UniProtKB	P52799	EFNB2	located_in	GO:0005886	Reactome:R-HSA-3928631	TAS		C	Ephrin-B2	EFNB2|EPLG5|HTKL|LERK5	protein	taxon:9606	20130722	Reactome		
UniProtKB	P52799	EFNB2	located_in	GO:0005886	Reactome:R-HSA-3928633	TAS		C	Ephrin-B2	EFNB2|EPLG5|HTKL|LERK5	protein	taxon:9606	20130722	Reactome		
UniProtKB	P52799	EFNB2	located_in	GO:0005886	Reactome:R-HSA-3928639	TAS		C	Ephrin-B2	EFNB2|EPLG5|HTKL|LERK5	protein	taxon:9606	20130722	Reactome		
UniProtKB	P52799	EFNB2	located_in	GO:0005886	Reactome:R-HSA-3928640	TAS		C	Ephrin-B2	EFNB2|EPLG5|HTKL|LERK5	protein	taxon:9606	20130722	Reactome		
UniProtKB	P52799	EFNB2	located_in	GO:0005886	Reactome:R-HSA-3928641	TAS		C	Ephrin-B2	EFNB2|EPLG5|HTKL|LERK5	protein	taxon:9606	20130722	Reactome		
UniProtKB	P52799	EFNB2	located_in	GO:0005886	Reactome:R-HSA-3928645	TAS		C	Ephrin-B2	EFNB2|EPLG5|HTKL|LERK5	protein	taxon:9606	20130516	Reactome		
UniProtKB	P52799	EFNB2	located_in	GO:0005886	Reactome:R-HSA-3928654	TAS		C	Ephrin-B2	EFNB2|EPLG5|HTKL|LERK5	protein	taxon:9606	20130516	Reactome		
UniProtKB	P52799	EFNB2	located_in	GO:0005886	Reactome:R-HSA-3928657	TAS		C	Ephrin-B2	EFNB2|EPLG5|HTKL|LERK5	protein	taxon:9606	20130516	Reactome		
UniProtKB	P52799	EFNB2	located_in	GO:0005886	Reactome:R-HSA-4093329	TAS		C	Ephrin-B2	EFNB2|EPLG5|HTKL|LERK5	protein	taxon:9606	20130516	Reactome		
UniProtKB	P52799	EFNB2	located_in	GO:0005886	Reactome:R-HSA-4093331	TAS		C	Ephrin-B2	EFNB2|EPLG5|HTKL|LERK5	protein	taxon:9606	20130516	Reactome		
UniProtKB	P52799	EFNB2	located_in	GO:0005886	Reactome:R-HSA-4093332	TAS		C	Ephrin-B2	EFNB2|EPLG5|HTKL|LERK5	protein	taxon:9606	20130516	Reactome		
UniProtKB	P52799	EFNB2	located_in	GO:0005886	Reactome:R-HSA-4093336	TAS		C	Ephrin-B2	EFNB2|EPLG5|HTKL|LERK5	protein	taxon:9606	20130516	Reactome		
UniProtKB	P52799	EFNB2	located_in	GO:0005886	Reactome:R-HSA-4093339	TAS		C	Ephrin-B2	EFNB2|EPLG5|HTKL|LERK5	protein	taxon:9606	20130516	Reactome		
UniProtKB	P52799	EFNB2	located_in	GO:0005912	GO_REF:0000044	IEA	UniProtKB-SubCell:SL-0009	C	Ephrin-B2	EFNB2|EPLG5|HTKL|LERK5	protein	taxon:9606	20260727	UniProt		
UniProtKB	P52799	EFNB2	located_in	GO:0005925	PMID:21423176	HDA		C	Ephrin-B2	EFNB2|EPLG5|HTKL|LERK5	protein	taxon:9606	20140715	UniProt	part_of(CL:0000057)	
UniProtKB	P52799	EFNB2	located_in	GO:0016020	GO_REF:0000002	IEA	InterPro:IPR001799|InterPro:IPR019765	C	Ephrin-B2	EFNB2|EPLG5|HTKL|LERK5	protein	taxon:9606	20260727	InterPro		
UniProtKB	P52799	EFNB2	located_in	GO:0030425	GO_REF:0000107	IEA	UniProtKB:A6IWT6|ensembl:ENSRNOP00000110791	C	Ephrin-B2	EFNB2|EPLG5|HTKL|LERK5	protein	taxon:9606	20260724	Ensembl		
UniProtKB	P52803	EFNA5	NOT|involved_in	GO:0006915	PMID:11870224	IDA		P	Ephrin-A5	EFNA5|EPLG7|LERK7	protein	taxon:9606	20131213	UniProt		
UniProtKB	P52803	EFNA5	acts_upstream_of_or_within	GO:0022604	PMID:23242526	IDA		P	Ephrin-A5	EFNA5|EPLG7|LERK7	protein	taxon:9606	20160202	MGI		
UniProtKB	P52803	EFNA5	acts_upstream_of_or_within	GO:1900025	PMID:23242526	IDA		P	Ephrin-A5	EFNA5|EPLG7|LERK7	protein	taxon:9606	20160202	MGI		
UniProtKB	P52803	EFNA5	enables	GO:0005168	PMID:19036963	NAS		F	Ephrin-A5	EFNA5|EPLG7|LERK7	protein	taxon:9606	20150723	BHF-UCL	has_input(UniProtKB:P35739),part_of(GO:0048011)	
UniProtKB	P52803	EFNA5	enables	GO:0005169	GO_REF:0000107	IEA	UniProtKB:O08543|ensembl:ENSMUSP00000076115	F	Ephrin-A5	EFNA5|EPLG7|LERK7	protein	taxon:9606	20260724	Ensembl		
UniProtKB	P52803	EFNA5	enables	GO:0005169	PMID:19036963	NAS		F	Ephrin-A5	EFNA5|EPLG7|LERK7	protein	taxon:9606	20150723	BHF-UCL	has_input(UniProtKB:Q91987),part_of(GO:0031547)	
UniProtKB	P52803	EFNA5	enables	GO:0005170	PMID:19036963	NAS		F	Ephrin-A5	EFNA5|EPLG7|LERK7	protein	taxon:9606	20150722	BHF-UCL	has_input(UniProtKB:Q03351),part_of(GO:0048668)	
UniProtKB	P52803	EFNA5	enables	GO:0005515	PMID:19836338	IPI	UniProtKB:P54764	F	Ephrin-A5	EFNA5|EPLG7|LERK7	protein	taxon:9606	20260725	IntAct		
UniProtKB	P52803	EFNA5	enables	GO:0005515	PMID:19875447	IPI	UniProtKB:P54764	F	Ephrin-A5	EFNA5|EPLG7|LERK7	protein	taxon:9606	20260725	IntAct		
UniProtKB	P52803	EFNA5	enables	GO:0005515	PMID:20228801	IPI	UniProtKB:P29317	F	Ephrin-A5	EFNA5|EPLG7|LERK7	protein	taxon:9606	20260725	IntAct		
UniProtKB	P52803	EFNA5	enables	GO:0005515	PMID:20505120	IPI	UniProtKB:P29317	F	Ephrin-A5	EFNA5|EPLG7|LERK7	protein	taxon:9606	20260725	IntAct		
UniProtKB	P52803	EFNA5	enables	GO:0005515	PMID:22036564	IPI	UniProtKB:Q15375	F	Ephrin-A5	EFNA5|EPLG7|LERK7	protein	taxon:9606	20260725	IntAct		
UniProtKB	P52803	EFNA5	enables	GO:0005515	PMID:23812375	IPI	UniProtKB:P54764	F	Ephrin-A5	EFNA5|EPLG7|LERK7	protein	taxon:9606	20260725	IntAct		
UniProtKB	P52803	EFNA5	enables	GO:0005515	PMID:32296183	IPI	UniProtKB:O00501	F	Ephrin-A5	EFNA5|EPLG7|LERK7	protein	taxon:9606	20260725	IntAct		
UniProtKB	P52803	EFNA5	enables	GO:0005515	PMID:32296183	IPI	UniProtKB:O00590	F	Ephrin-A5	EFNA5|EPLG7|LERK7	protein	taxon:9606	20260725	IntAct		
UniProtKB	P52803	EFNA5	enables	GO:0005515	PMID:32296183	IPI	UniProtKB:O14843	F	Ephrin-A5	EFNA5|EPLG7|LERK7	protein	taxon:9606	20260725	IntAct		
UniProtKB	P52803	EFNA5	enables	GO:0005515	PMID:32296183	IPI	UniProtKB:O15529	F	Ephrin-A5	EFNA5|EPLG7|LERK7	protein	taxon:9606	20260725	IntAct		
UniProtKB	P52803	EFNA5	enables	GO:0005515	PMID:32296183	IPI	UniProtKB:O95470	F	Ephrin-A5	EFNA5|EPLG7|LERK7	protein	taxon:9606	20260725	IntAct		
UniProtKB	P52803	EFNA5	enables	GO:0005515	PMID:32296183	IPI	UniProtKB:P08034	F	Ephrin-A5	EFNA5|EPLG7|LERK7	protein	taxon:9606	20260725	IntAct		
UniProtKB	P52803	EFNA5	enables	GO:0005515	PMID:32296183	IPI	UniProtKB:P19397	F	Ephrin-A5	EFNA5|EPLG7|LERK7	protein	taxon:9606	20260725	IntAct		
UniProtKB	P52803	EFNA5	enables	GO:0005515	PMID:32296183	IPI	UniProtKB:P31937	F	Ephrin-A5	EFNA5|EPLG7|LERK7	protein	taxon:9606	20260725	IntAct		
UniProtKB	P52803	EFNA5	enables	GO:0005515	PMID:32296183	IPI	UniProtKB:P34981	F	Ephrin-A5	EFNA5|EPLG7|LERK7	protein	taxon:9606	20260725	IntAct		
UniProtKB	P52803	EFNA5	enables	GO:0005515	PMID:32296183	IPI	UniProtKB:P41181	F	Ephrin-A5	EFNA5|EPLG7|LERK7	protein	taxon:9606	20260725	IntAct		
UniProtKB	P52803	EFNA5	enables	GO:0005515	PMID:32296183	IPI	UniProtKB:P49447	F	Ephrin-A5	EFNA5|EPLG7|LERK7	protein	taxon:9606	20260725	IntAct		
UniProtKB	P52803	EFNA5	enables	GO:0005515	PMID:32296183	IPI	UniProtKB:Q12908	F	Ephrin-A5	EFNA5|EPLG7|LERK7	protein	taxon:9606	20260725	IntAct		
UniProtKB	P52803	EFNA5	enables	GO:0005515	PMID:32296183	IPI	UniProtKB:Q13520	F	Ephrin-A5	EFNA5|EPLG7|LERK7	protein	taxon:9606	20260725	IntAct		
UniProtKB	P52803	EFNA5	enables	GO:0005515	PMID:32296183	IPI	UniProtKB:Q5TGU0	F	Ephrin-A5	EFNA5|EPLG7|LERK7	protein	taxon:9606	20260725	IntAct		
UniProtKB	P52803	EFNA5	enables	GO:0005515	PMID:32296183	IPI	UniProtKB:Q8N6L0	F	Ephrin-A5	EFNA5|EPLG7|LERK7	protein	taxon:9606	20260725	IntAct		
UniProtKB	P52803	EFNA5	enables	GO:0005515	PMID:32296183	IPI	UniProtKB:Q8N6U8	F	Ephrin-A5	EFNA5|EPLG7|LERK7	protein	taxon:9606	20260725	IntAct		
UniProtKB	P52803	EFNA5	enables	GO:0005515	PMID:32296183	IPI	UniProtKB:Q8NFU1	F	Ephrin-A5	EFNA5|EPLG7|LERK7	protein	taxon:9606	20260725	IntAct		
UniProtKB	P52803	EFNA5	enables	GO:0005515	PMID:32296183	IPI	UniProtKB:Q8TDT2	F	Ephrin-A5	EFNA5|EPLG7|LERK7	protein	taxon:9606	20260725	IntAct		
UniProtKB	P52803	EFNA5	enables	GO:0005515	PMID:32296183	IPI	UniProtKB:Q8TDV0	F	Ephrin-A5	EFNA5|EPLG7|LERK7	protein	taxon:9606	20260725	IntAct		
UniProtKB	P52803	EFNA5	enables	GO:0005515	PMID:32296183	IPI	UniProtKB:Q8WWF3	F	Ephrin-A5	EFNA5|EPLG7|LERK7	protein	taxon:9606	20260725	IntAct		
UniProtKB	P52803	EFNA5	enables	GO:0005515	PMID:32296183	IPI	UniProtKB:Q96CE8	F	Ephrin-A5	EFNA5|EPLG7|LERK7	protein	taxon:9606	20260725	IntAct		
UniProtKB	P52803	EFNA5	enables	GO:0005515	PMID:32296183	IPI	UniProtKB:Q96EC8	F	Ephrin-A5	EFNA5|EPLG7|LERK7	protein	taxon:9606	20260725	IntAct		
UniProtKB	P52803	EFNA5	enables	GO:0005515	PMID:32296183	IPI	UniProtKB:Q96HJ5	F	Ephrin-A5	EFNA5|EPLG7|LERK7	protein	taxon:9606	20260725	IntAct		
UniProtKB	P52803	EFNA5	enables	GO:0005515	PMID:32296183	IPI	UniProtKB:Q96Q45-2	F	Ephrin-A5	EFNA5|EPLG7|LERK7	protein	taxon:9606	20260725	IntAct		
UniProtKB	P52803	EFNA5	enables	GO:0005515	PMID:32296183	IPI	UniProtKB:Q9BSE4	F	Ephrin-A5	EFNA5|EPLG7|LERK7	protein	taxon:9606	20260725	IntAct		
UniProtKB	P52803	EFNA5	enables	GO:0005515	PMID:32296183	IPI	UniProtKB:Q9NQQ7-3	F	Ephrin-A5	EFNA5|EPLG7|LERK7	protein	taxon:9606	20260725	IntAct		
UniProtKB	P52803	EFNA5	enables	GO:0005515	PMID:32296183	IPI	UniProtKB:Q9UBD6	F	Ephrin-A5	EFNA5|EPLG7|LERK7	protein	taxon:9606	20260725	IntAct		
UniProtKB	P52803	EFNA5	enables	GO:0005515	PMID:32296183	IPI	UniProtKB:Q9UKG4	F	Ephrin-A5	EFNA5|EPLG7|LERK7	protein	taxon:9606	20260725	IntAct		
UniProtKB	P52803	EFNA5	enables	GO:0005515	PMID:33961781	IPI	UniProtKB:P29317	F	Ephrin-A5	EFNA5|EPLG7|LERK7	protein	taxon:9606	20260725	IntAct		
UniProtKB	P52803	EFNA5	enables	GO:0005515	PMID:33961781	IPI	UniProtKB:P54764	F	Ephrin-A5	EFNA5|EPLG7|LERK7	protein	taxon:9606	20260725	IntAct		
UniProtKB	P52803	EFNA5	enables	GO:0005515	PMID:33961781	IPI	UniProtKB:Q15375	F	Ephrin-A5	EFNA5|EPLG7|LERK7	protein	taxon:9606	20260725	IntAct		
UniProtKB	P52803	EFNA5	enables	GO:0005515	PMID:40355756	IPI	UniProtKB:Q9UBD6	F	Ephrin-A5	EFNA5|EPLG7|LERK7	protein	taxon:9606	20260725	IntAct		
UniProtKB	P52803	EFNA5	enables	GO:0030297	PMID:19036963	NAS		F	Ephrin-A5	EFNA5|EPLG7|LERK7	protein	taxon:9606	20150723	BHF-UCL	part_of(GO:0048011),has_input(UniProtKB:P35739)	
UniProtKB	P52803	EFNA5	enables	GO:0045499	GO_REF:0000107	IEA	UniProtKB:O08543|ensembl:ENSMUSP00000076115	F	Ephrin-A5	EFNA5|EPLG7|LERK7	protein	taxon:9606	20260724	Ensembl		
UniProtKB	P52803	EFNA5	enables	GO:0046875	GO_REF:0000002	IEA	InterPro:IPR034252	F	Ephrin-A5	EFNA5|EPLG7|LERK7	protein	taxon:9606	20260727	InterPro		
UniProtKB	P52803	EFNA5	enables	GO:0046875	GO_REF:0000033	IBA	FB:FBgn0040324|MGI:MGI:102707|MGI:MGI:102708|MGI:MGI:103236|MGI:MGI:106644|MGI:MGI:107444|PANTHER:PTN000885159|RGD:620391|UniProtKB:P20827|UniProtKB:P52797|UniProtKB:P52798|UniProtKB:P52803|UniProtKB:P98172|UniProtKB:Q15768|WB:WBGene00006869	F	Ephrin-A5	EFNA5|EPLG7|LERK7	protein	taxon:9606	20250902	GO_Central		
UniProtKB	P52803	EFNA5	enables	GO:0046875	GO_REF:0000107	IEA	UniProtKB:O08543|ensembl:ENSMUSP00000076115	F	Ephrin-A5	EFNA5|EPLG7|LERK7	protein	taxon:9606	20260724	Ensembl		
UniProtKB	P52803	EFNA5	enables	GO:0046875	PMID:11519828	IPI	UniProtKB:P29320	F	Ephrin-A5	EFNA5|EPLG7|LERK7	protein	taxon:9606	20200930	ARUK-UCL		
UniProtKB	P52803	EFNA5	enables	GO:0046875	PMID:15777695	IPI	UniProtKB:Q5JZY3-2	F	Ephrin-A5	EFNA5|EPLG7|LERK7	protein	taxon:9606	20110110	UniProt		
UniProtKB	P52803	EFNA5	enables	GO:0046875	PMID:22568954	IPI	UniProtKB:P29317	F	Ephrin-A5	EFNA5|EPLG7|LERK7	protein	taxon:9606	20210106	ARUK-UCL		
UniProtKB	P52803	EFNA5	enables	GO:0048018	GO_REF:0000107	IEA	UniProtKB:O08543|ensembl:ENSMUSP00000076115	F	Ephrin-A5	EFNA5|EPLG7|LERK7	protein	taxon:9606	20260724	Ensembl		
UniProtKB	P52803	EFNA5	enables	GO:0048018	PMID:11870224	IDA		F	Ephrin-A5	EFNA5|EPLG7|LERK7	protein	taxon:9606	20250814	UniProt	has_input(UniProtKB:P29320)	
UniProtKB	P52803	EFNA5	enables	GO:0048018	PMID:7748564	IDA		F	Ephrin-A5	EFNA5|EPLG7|LERK7	protein	taxon:9606	20250903	UniProt	has_input(UniProtKB:P54756)	
UniProtKB	P52803	EFNA5	involved_in	GO:0007154	GO_REF:0000117	IEA	ARBA:ARBA00028945	P	Ephrin-A5	EFNA5|EPLG7|LERK7	protein	taxon:9606	20260727	UniProt		
UniProtKB	P52803	EFNA5	involved_in	GO:0007411	GO_REF:0000033	IBA	FB:FBgn0040324|MGI:MGI:102708|MGI:MGI:107444|MGI:MGI:109196|PANTHER:PTN000885159|RGD:620389	P	Ephrin-A5	EFNA5|EPLG7|LERK7	protein	taxon:9606	20170228	GO_Central		
UniProtKB	P52803	EFNA5	involved_in	GO:0007413	GO_REF:0000024	ISS	UniProtKB:P97605	P	Ephrin-A5	EFNA5|EPLG7|LERK7	protein	taxon:9606	20250922	UniProt		
UniProtKB	P52803	EFNA5	involved_in	GO:0022407	GO_REF:0000033	IBA	MGI:MGI:107444|PANTHER:PTN002601645|UniProtKB:P52803	P	Ephrin-A5	EFNA5|EPLG7|LERK7	protein	taxon:9606	20200313	GO_Central		
UniProtKB	P52803	EFNA5	involved_in	GO:0022407	GO_REF:0000107	IEA	UniProtKB:O08543|ensembl:ENSMUSP00000076115	P	Ephrin-A5	EFNA5|EPLG7|LERK7	protein	taxon:9606	20260724	Ensembl		
UniProtKB	P52803	EFNA5	involved_in	GO:0022407	PMID:11870224	IDA		P	Ephrin-A5	EFNA5|EPLG7|LERK7	protein	taxon:9606	20110816	UniProt		
UniProtKB	P52803	EFNA5	involved_in	GO:0023052	GO_REF:0000117	IEA	ARBA:ARBA00026303	P	Ephrin-A5	EFNA5|EPLG7|LERK7	protein	taxon:9606	20260727	UniProt		
UniProtKB	P52803	EFNA5	involved_in	GO:0032956	GO_REF:0000033	IBA	MGI:MGI:107444|PANTHER:PTN002601645|UniProtKB:P52803	P	Ephrin-A5	EFNA5|EPLG7|LERK7	protein	taxon:9606	20200313	GO_Central		
UniProtKB	P52803	EFNA5	involved_in	GO:0032956	GO_REF:0000107	IEA	UniProtKB:O08543|ensembl:ENSMUSP00000076115	P	Ephrin-A5	EFNA5|EPLG7|LERK7	protein	taxon:9606	20260724	Ensembl		
UniProtKB	P52803	EFNA5	involved_in	GO:0032956	PMID:11870224	IDA		P	Ephrin-A5	EFNA5|EPLG7|LERK7	protein	taxon:9606	20110816	UniProt		
UniProtKB	P52803	EFNA5	involved_in	GO:0035774	GO_REF:0000024	ISS	UniProtKB:O08543	P	Ephrin-A5	EFNA5|EPLG7|LERK7	protein	taxon:9606	20250923	UniProt		
UniProtKB	P52803	EFNA5	involved_in	GO:0035774	GO_REF:0000107	IEA	UniProtKB:O08543|ensembl:ENSMUSP00000076115	P	Ephrin-A5	EFNA5|EPLG7|LERK7	protein	taxon:9606	20260724	Ensembl		
UniProtKB	P52803	EFNA5	involved_in	GO:0048013	GO_REF:0000002	IEA	InterPro:IPR034252	P	Ephrin-A5	EFNA5|EPLG7|LERK7	protein	taxon:9606	20260727	InterPro		
UniProtKB	P52803	EFNA5	involved_in	GO:0048013	GO_REF:0000024	ISS	MGI:MGI:107444	P	Ephrin-A5	EFNA5|EPLG7|LERK7	protein	taxon:9606	20250926	UniProt		
UniProtKB	P52803	EFNA5	involved_in	GO:0048013	GO_REF:0000033	IBA	MGI:MGI:102707|MGI:MGI:103236|MGI:MGI:106644|MGI:MGI:107444|PANTHER:PTN000885159|UniProtKB:P20827|UniProtKB:P52797|UniProtKB:P52799|UniProtKB:P52803|UniProtKB:Q15768|WB:WBGene00006869	P	Ephrin-A5	EFNA5|EPLG7|LERK7	protein	taxon:9606	20170228	GO_Central		
UniProtKB	P52803	EFNA5	involved_in	GO:0048013	GO_REF:0000107	IEA	UniProtKB:O08543|ensembl:ENSMUSP00000076115	P	Ephrin-A5	EFNA5|EPLG7|LERK7	protein	taxon:9606	20260724	Ensembl		
UniProtKB	P52803	EFNA5	involved_in	GO:0048013	PMID:11870224	IDA		P	Ephrin-A5	EFNA5|EPLG7|LERK7	protein	taxon:9606	20110816	UniProt		
UniProtKB	P52803	EFNA5	involved_in	GO:0048013	PMID:7748564	IDA		P	Ephrin-A5	EFNA5|EPLG7|LERK7	protein	taxon:9606	20250922	UniProt		
UniProtKB	P52803	EFNA5	involved_in	GO:0048668	GO_REF:0000107	IEA	UniProtKB:O08543|ensembl:ENSMUSP00000076115	P	Ephrin-A5	EFNA5|EPLG7|LERK7	protein	taxon:9606	20260724	Ensembl		
UniProtKB	P52803	EFNA5	involved_in	GO:0048672	GO_REF:0000107	IEA	UniProtKB:O08543|ensembl:ENSMUSP00000076115	P	Ephrin-A5	EFNA5|EPLG7|LERK7	protein	taxon:9606	20260724	Ensembl		
UniProtKB	P52803	EFNA5	involved_in	GO:0050919	GO_REF:0000108	IEA	GO:0045499	P	Ephrin-A5	EFNA5|EPLG7|LERK7	protein	taxon:9606	20260727	GOC		
UniProtKB	P52803	EFNA5	involved_in	GO:0051893	PMID:11870224	IDA		P	Ephrin-A5	EFNA5|EPLG7|LERK7	protein	taxon:9606	20110816	UniProt		
UniProtKB	P52803	EFNA5	involved_in	GO:0051897	PMID:19036963	NAS		P	Ephrin-A5	EFNA5|EPLG7|LERK7	protein	taxon:9606	20241216	BHF-UCL		
UniProtKB	P52803	EFNA5	involved_in	GO:0051965	GO_REF:0000107	IEA	UniProtKB:O08543|ensembl:ENSMUSP00000076115	P	Ephrin-A5	EFNA5|EPLG7|LERK7	protein	taxon:9606	20260724	Ensembl		
UniProtKB	P52803	EFNA5	involved_in	GO:0070309	GO_REF:0000024	ISS	MGI:MGI:107444	P	Ephrin-A5	EFNA5|EPLG7|LERK7	protein	taxon:9606	20250901	UniProt		
UniProtKB	P52803	EFNA5	involved_in	GO:0070507	PMID:11870224	IDA		P	Ephrin-A5	EFNA5|EPLG7|LERK7	protein	taxon:9606	20110816	UniProt		
UniProtKB	P52803	EFNA5	involved_in	GO:0099560	GO_REF:0000107	IEA	UniProtKB:O08543|ensembl:ENSMUSP00000076115	P	Ephrin-A5	EFNA5|EPLG7|LERK7	protein	taxon:9606	20260724	Ensembl		
UniProtKB	P52803	EFNA5	is_active_in	GO:0005886	GO_REF:0000024	ISS	UniProtKB:O08543	C	Ephrin-A5	EFNA5|EPLG7|LERK7	protein	taxon:9606	20250922	UniProt		
UniProtKB	P52803	EFNA5	is_active_in	GO:0005886	GO_REF:0000033	IBA	FB:FBgn0040324|MGI:MGI:102708|MGI:MGI:103236|MGI:MGI:105097|MGI:MGI:107444|MGI:MGI:109196|PANTHER:PTN000885159|RGD:1309497|RGD:2540|RGD:2541|UniProtKB:P20827|UniProtKB:P52799|UniProtKB:P52803|UniProtKB:P98172|UniProtKB:Q15768|WB:WBGene00006869	C	Ephrin-A5	EFNA5|EPLG7|LERK7	protein	taxon:9606	20260528	GO_Central		
UniProtKB	P52803	EFNA5	is_active_in	GO:0005886	GO_REF:0000107	IEA	UniProtKB:O08543|ensembl:ENSMUSP00000076115	C	Ephrin-A5	EFNA5|EPLG7|LERK7	protein	taxon:9606	20260724	Ensembl		
UniProtKB	P52803	EFNA5	is_active_in	GO:0005886	PMID:11870224	IC		C	Ephrin-A5	EFNA5|EPLG7|LERK7	protein	taxon:9606	20250926	UniProt		
UniProtKB	P52803	EFNA5	is_active_in	GO:0005886	PMID:7748564	IDA		C	Ephrin-A5	EFNA5|EPLG7|LERK7	protein	taxon:9606	20250922	UniProt	part_of(CL:0002605)	
UniProtKB	P52803	EFNA5	is_active_in	GO:0009897	GO_REF:0000033	IBA	PANTHER:PTN002601645|UniProtKB:P52803	C	Ephrin-A5	EFNA5|EPLG7|LERK7	protein	taxon:9606	20230616	GO_Central		
UniProtKB	P52803	EFNA5	is_active_in	GO:0098982	GO_REF:0000107	IEA	UniProtKB:O08543|ensembl:ENSMUSP00000076115	C	Ephrin-A5	EFNA5|EPLG7|LERK7	protein	taxon:9606	20260724	Ensembl		
UniProtKB	P52803	EFNA5	located_in	GO:0005604	GO_REF:0000107	IEA	UniProtKB:O08543|ensembl:ENSMUSP00000076115	C	Ephrin-A5	EFNA5|EPLG7|LERK7	protein	taxon:9606	20260724	Ensembl		
UniProtKB	P52803	EFNA5	located_in	GO:0005886	GO_REF:0000044	IEA	UniProtKB-SubCell:SL-0039	C	Ephrin-A5	EFNA5|EPLG7|LERK7	protein	taxon:9606	20260727	UniProt		
UniProtKB	P52803	EFNA5	located_in	GO:0005886	Reactome:R-HSA-3928578	TAS		C	Ephrin-A5	EFNA5|EPLG7|LERK7	protein	taxon:9606	20130516	Reactome		
UniProtKB	P52803	EFNA5	located_in	GO:0005886	Reactome:R-HSA-3928591	TAS		C	Ephrin-A5	EFNA5|EPLG7|LERK7	protein	taxon:9606	20130516	Reactome		
UniProtKB	P52803	EFNA5	located_in	GO:0005886	Reactome:R-HSA-3928597	TAS		C	Ephrin-A5	EFNA5|EPLG7|LERK7	protein	taxon:9606	20130516	Reactome		
UniProtKB	P52803	EFNA5	located_in	GO:0005886	Reactome:R-HSA-3928604	TAS		C	Ephrin-A5	EFNA5|EPLG7|LERK7	protein	taxon:9606	20130516	Reactome		
UniProtKB	P52803	EFNA5	located_in	GO:0005886	Reactome:R-HSA-3928607	TAS		C	Ephrin-A5	EFNA5|EPLG7|LERK7	protein	taxon:9606	20130516	Reactome		
UniProtKB	P52803	EFNA5	located_in	GO:0005886	Reactome:R-HSA-3928628	TAS		C	Ephrin-A5	EFNA5|EPLG7|LERK7	protein	taxon:9606	20130516	Reactome		
UniProtKB	P52803	EFNA5	located_in	GO:0005886	Reactome:R-HSA-3928642	TAS		C	Ephrin-A5	EFNA5|EPLG7|LERK7	protein	taxon:9606	20130516	Reactome		
UniProtKB	P52803	EFNA5	located_in	GO:0005886	Reactome:R-HSA-3928646	TAS		C	Ephrin-A5	EFNA5|EPLG7|LERK7	protein	taxon:9606	20130516	Reactome		
UniProtKB	P52803	EFNA5	located_in	GO:0005886	Reactome:R-HSA-3928651	TAS		C	Ephrin-A5	EFNA5|EPLG7|LERK7	protein	taxon:9606	20130516	Reactome		
UniProtKB	P52803	EFNA5	located_in	GO:0005886	Reactome:R-HSA-4093327	TAS		C	Ephrin-A5	EFNA5|EPLG7|LERK7	protein	taxon:9606	20130516	Reactome		
UniProtKB	P52803	EFNA5	located_in	GO:0005901	GO_REF:0000044	IEA	UniProtKB-SubCell:SL-0035	C	Ephrin-A5	EFNA5|EPLG7|LERK7	protein	taxon:9606	20260727	UniProt		
UniProtKB	P52803	EFNA5	located_in	GO:0005912	GO_REF:0000107	IEA	UniProtKB:O08543|ensembl:ENSMUSP00000076115	C	Ephrin-A5	EFNA5|EPLG7|LERK7	protein	taxon:9606	20260724	Ensembl		
UniProtKB	P52803	EFNA5	located_in	GO:0009897	PMID:11870224	IDA		C	Ephrin-A5	EFNA5|EPLG7|LERK7	protein	taxon:9606	20110816	UniProt		
UniProtKB	P52803	EFNA5	located_in	GO:0016020	GO_REF:0000002	IEA	InterPro:IPR001799|InterPro:IPR019765	C	Ephrin-A5	EFNA5|EPLG7|LERK7	protein	taxon:9606	20260727	InterPro		
UniProtKB	P52803	EFNA5	located_in	GO:0071944	GO_REF:0000107	IEA	UniProtKB:O08543|ensembl:ENSMUSP00000076115	C	Ephrin-A5	EFNA5|EPLG7|LERK7	protein	taxon:9606	20260724	Ensembl		
UniProtKB	P52815	MRPL12	enables	GO:0003723	PMID:8626705	TAS		F	Large ribosomal subunit protein bL12m	MRPL12|MRPL7|RPML12	protein	taxon:9606	20030904	PINC		
UniProtKB	P52815	MRPL12	enables	GO:0003729	GO_REF:0000033	IBA	AGI_LocusCode:AT3G27830|AGI_LocusCode:AT3G27850|PANTHER:PTN000211803	F	Large ribosomal subunit protein bL12m	MRPL12|MRPL7|RPML12	protein	taxon:9606	20220121	GO_Central		
UniProtKB	P52815	MRPL12	enables	GO:0003735	GO_REF:0000002	IEA	InterPro:IPR000206|InterPro:IPR008932|InterPro:IPR013823|InterPro:IPR036235	F	Large ribosomal subunit protein bL12m	MRPL12|MRPL7|RPML12	protein	taxon:9606	20260727	InterPro		
UniProtKB	P52815	MRPL12	enables	GO:0003735	GO_REF:0000033	IBA	PANTHER:PTN000211803|SGD:S000003036	F	Large ribosomal subunit protein bL12m	MRPL12|MRPL7|RPML12	protein	taxon:9606	20220121	GO_Central		
UniProtKB	P52815	MRPL12	enables	GO:0003735	PMID:9169145	TAS		F	Large ribosomal subunit protein bL12m	MRPL12|MRPL7|RPML12	protein	taxon:9606	20030904	PINC		
UniProtKB	P52815	MRPL12	enables	GO:0005515	PMID:17337445	IPI	UniProtKB:O00411	F	Large ribosomal subunit protein bL12m	MRPL12|MRPL7|RPML12	protein	taxon:9606	20071018	HGNC-UCL		
UniProtKB	P52815	MRPL12	enables	GO:0005515	PMID:19103604	IPI	UniProtKB:Q8NC60	F	Large ribosomal subunit protein bL12m	MRPL12|MRPL7|RPML12	protein	taxon:9606	20120708	UniProt		
UniProtKB	P52815	MRPL12	enables	GO:0005515	PMID:22003127	IPI	UniProtKB:O00411	F	Large ribosomal subunit protein bL12m	MRPL12|MRPL7|RPML12	protein	taxon:9606	20260725	IntAct		
UniProtKB	P52815	MRPL12	enables	GO:0005515	PMID:28514442	IPI	UniProtKB:O00411	F	Large ribosomal subunit protein bL12m	MRPL12|MRPL7|RPML12	protein	taxon:9606	20260725	IntAct		
UniProtKB	P52815	MRPL12	enables	GO:0005515	PMID:32296183	IPI	UniProtKB:O14530	F	Large ribosomal subunit protein bL12m	MRPL12|MRPL7|RPML12	protein	taxon:9606	20260725	IntAct		
UniProtKB	P52815	MRPL12	enables	GO:0005515	PMID:32296183	IPI	UniProtKB:O95967	F	Large ribosomal subunit protein bL12m	MRPL12|MRPL7|RPML12	protein	taxon:9606	20260725	IntAct		
UniProtKB	P52815	MRPL12	enables	GO:0005515	PMID:32296183	IPI	UniProtKB:P21673	F	Large ribosomal subunit protein bL12m	MRPL12|MRPL7|RPML12	protein	taxon:9606	20260725	IntAct		
UniProtKB	P52815	MRPL12	enables	GO:0005515	PMID:32296183	IPI	UniProtKB:P23142-4	F	Large ribosomal subunit protein bL12m	MRPL12|MRPL7|RPML12	protein	taxon:9606	20260725	IntAct		
UniProtKB	P52815	MRPL12	enables	GO:0005515	PMID:32296183	IPI	UniProtKB:P36508	F	Large ribosomal subunit protein bL12m	MRPL12|MRPL7|RPML12	protein	taxon:9606	20260725	IntAct		
UniProtKB	P52815	MRPL12	enables	GO:0005515	PMID:32296183	IPI	UniProtKB:P41271-2	F	Large ribosomal subunit protein bL12m	MRPL12|MRPL7|RPML12	protein	taxon:9606	20260725	IntAct		
UniProtKB	P52815	MRPL12	enables	GO:0005515	PMID:32296183	IPI	UniProtKB:Q13185	F	Large ribosomal subunit protein bL12m	MRPL12|MRPL7|RPML12	protein	taxon:9606	20260725	IntAct		
UniProtKB	P52815	MRPL12	enables	GO:0005515	PMID:32296183	IPI	UniProtKB:Q15014	F	Large ribosomal subunit protein bL12m	MRPL12|MRPL7|RPML12	protein	taxon:9606	20260725	IntAct		
UniProtKB	P52815	MRPL12	enables	GO:0005515	PMID:32296183	IPI	UniProtKB:Q2M3D2	F	Large ribosomal subunit protein bL12m	MRPL12|MRPL7|RPML12	protein	taxon:9606	20260725	IntAct		
UniProtKB	P52815	MRPL12	enables	GO:0005515	PMID:32296183	IPI	UniProtKB:Q5VUJ9-2	F	Large ribosomal subunit protein bL12m	MRPL12|MRPL7|RPML12	protein	taxon:9606	20260725	IntAct		
UniProtKB	P52815	MRPL12	enables	GO:0005515	PMID:32296183	IPI	UniProtKB:Q8IWR1	F	Large ribosomal subunit protein bL12m	MRPL12|MRPL7|RPML12	protein	taxon:9606	20260725	IntAct		
UniProtKB	P52815	MRPL12	enables	GO:0005515	PMID:32296183	IPI	UniProtKB:Q8WYJ6	F	Large ribosomal subunit protein bL12m	MRPL12|MRPL7|RPML12	protein	taxon:9606	20260725	IntAct		
UniProtKB	P52815	MRPL12	enables	GO:0005515	PMID:32296183	IPI	UniProtKB:Q96HA8	F	Large ribosomal subunit protein bL12m	MRPL12|MRPL7|RPML12	protein	taxon:9606	20260725	IntAct		
UniProtKB	P52815	MRPL12	enables	GO:0005515	PMID:32296183	IPI	UniProtKB:Q96I34	F	Large ribosomal subunit protein bL12m	MRPL12|MRPL7|RPML12	protein	taxon:9606	20260725	IntAct		
UniProtKB	P52815	MRPL12	enables	GO:0005515	PMID:32296183	IPI	UniProtKB:Q9P121-3	F	Large ribosomal subunit protein bL12m	MRPL12|MRPL7|RPML12	protein	taxon:9606	20260725	IntAct		
UniProtKB	P52815	MRPL12	enables	GO:0005515	PMID:32296183	IPI	UniProtKB:Q9UBU8-2	F	Large ribosomal subunit protein bL12m	MRPL12|MRPL7|RPML12	protein	taxon:9606	20260725	IntAct		
UniProtKB	P52815	MRPL12	enables	GO:0005515	PMID:32296183	IPI	UniProtKB:Q9UPY8	F	Large ribosomal subunit protein bL12m	MRPL12|MRPL7|RPML12	protein	taxon:9606	20260725	IntAct		
UniProtKB	P52815	MRPL12	enables	GO:0005515	PMID:33961781	IPI	UniProtKB:O00411	F	Large ribosomal subunit protein bL12m	MRPL12|MRPL7|RPML12	protein	taxon:9606	20260725	IntAct		
UniProtKB	P52815	MRPL12	enables	GO:0005515	PMID:40205054	IPI	UniProtKB:O00411	F	Large ribosomal subunit protein bL12m	MRPL12|MRPL7|RPML12	protein	taxon:9606	20260725	IntAct		
UniProtKB	P52815	MRPL12	involved_in	GO:0006390	PMID:17337445	IDA		P	Large ribosomal subunit protein bL12m	MRPL12|MRPL7|RPML12	protein	taxon:9606	20071018	HGNC-UCL		
UniProtKB	P52815	MRPL12	involved_in	GO:0006412	GO_REF:0000002	IEA	InterPro:IPR000206|InterPro:IPR008932|InterPro:IPR013823|InterPro:IPR036235	P	Large ribosomal subunit protein bL12m	MRPL12|MRPL7|RPML12	protein	taxon:9606	20260727	InterPro		
UniProtKB	P52815	MRPL12	involved_in	GO:0006412	GO_REF:0000033	IBA	PANTHER:PTN000211803|UniProtKB:P0A7K2	P	Large ribosomal subunit protein bL12m	MRPL12|MRPL7|RPML12	protein	taxon:9606	20220121	GO_Central		
UniProtKB	P52815	MRPL12	involved_in	GO:0032543	PMID:27023846	NAS		P	Large ribosomal subunit protein bL12m	MRPL12|MRPL7|RPML12	protein	taxon:9606	20251229	ComplexPortal		
UniProtKB	P52815	MRPL12	involved_in	GO:0045893	PMID:17337445	IDA		P	Large ribosomal subunit protein bL12m	MRPL12|MRPL7|RPML12	protein	taxon:9606	20071018	HGNC-UCL		
UniProtKB	P52815	MRPL12	located_in	GO:0005739	GO_REF:0000052	IDA		C	Large ribosomal subunit protein bL12m	MRPL12|MRPL7|RPML12	protein	taxon:9606	20251115	HPA		
UniProtKB	P52815	MRPL12	located_in	GO:0005739	PMID:17337445	IDA		C	Large ribosomal subunit protein bL12m	MRPL12|MRPL7|RPML12	protein	taxon:9606	20071018	HGNC-UCL		
UniProtKB	P52815	MRPL12	located_in	GO:0005739	PMID:34800366	HTP		C	Large ribosomal subunit protein bL12m	MRPL12|MRPL7|RPML12	protein	taxon:9606	20240711	FlyBase		
UniProtKB	P52815	MRPL12	located_in	GO:0005743	GO_REF:0000117	IEA	ARBA:ARBA00028608	C	Large ribosomal subunit protein bL12m	MRPL12|MRPL7|RPML12	protein	taxon:9606	20260727	UniProt		
UniProtKB	P52815	MRPL12	located_in	GO:0005743	PMID:27023846	NAS		C	Large ribosomal subunit protein bL12m	MRPL12|MRPL7|RPML12	protein	taxon:9606	20251229	ComplexPortal		
UniProtKB	P52815	MRPL12	located_in	GO:0005743	Reactome:R-HSA-5419261	TAS		C	Large ribosomal subunit protein bL12m	MRPL12|MRPL7|RPML12	protein	taxon:9606	20250820	Reactome		
UniProtKB	P52815	MRPL12	located_in	GO:0005743	Reactome:R-HSA-5419264	TAS		C	Large ribosomal subunit protein bL12m	MRPL12|MRPL7|RPML12	protein	taxon:9606	20250820	Reactome		
UniProtKB	P52815	MRPL12	located_in	GO:0005743	Reactome:R-HSA-5419271	TAS		C	Large ribosomal subunit protein bL12m	MRPL12|MRPL7|RPML12	protein	taxon:9606	20250820	Reactome		
UniProtKB	P52815	MRPL12	located_in	GO:0005743	Reactome:R-HSA-5419273	TAS		C	Large ribosomal subunit protein bL12m	MRPL12|MRPL7|RPML12	protein	taxon:9606	20250820	Reactome		
UniProtKB	P52815	MRPL12	located_in	GO:0005743	Reactome:R-HSA-5419277	TAS		C	Large ribosomal subunit protein bL12m	MRPL12|MRPL7|RPML12	protein	taxon:9606	20250820	Reactome		
UniProtKB	P52815	MRPL12	located_in	GO:0005743	Reactome:R-HSA-5419281	TAS		C	Large ribosomal subunit protein bL12m	MRPL12|MRPL7|RPML12	protein	taxon:9606	20250820	Reactome		
UniProtKB	P52815	MRPL12	located_in	GO:0005743	Reactome:R-HSA-9937374	TAS		C	Large ribosomal subunit protein bL12m	MRPL12|MRPL7|RPML12	protein	taxon:9606	20250820	Reactome		
UniProtKB	P52815	MRPL12	located_in	GO:0005743	Reactome:R-HSA-9937394	TAS		C	Large ribosomal subunit protein bL12m	MRPL12|MRPL7|RPML12	protein	taxon:9606	20250820	Reactome		
UniProtKB	P52815	MRPL12	located_in	GO:0005743	Reactome:R-HSA-9937403	TAS		C	Large ribosomal subunit protein bL12m	MRPL12|MRPL7|RPML12	protein	taxon:9606	20250820	Reactome		
UniProtKB	P52815	MRPL12	located_in	GO:0005743	Reactome:R-HSA-9937412	TAS		C	Large ribosomal subunit protein bL12m	MRPL12|MRPL7|RPML12	protein	taxon:9606	20250820	Reactome		
UniProtKB	P52815	MRPL12	located_in	GO:0005743	Reactome:R-HSA-9937415	TAS		C	Large ribosomal subunit protein bL12m	MRPL12|MRPL7|RPML12	protein	taxon:9606	20250820	Reactome		
UniProtKB	P52815	MRPL12	located_in	GO:0005743	Reactome:R-HSA-9937719	TAS		C	Large ribosomal subunit protein bL12m	MRPL12|MRPL7|RPML12	protein	taxon:9606	20250820	Reactome		
UniProtKB	P52815	MRPL12	located_in	GO:0005743	Reactome:R-HSA-9937724	TAS		C	Large ribosomal subunit protein bL12m	MRPL12|MRPL7|RPML12	protein	taxon:9606	20250820	Reactome		
UniProtKB	P52815	MRPL12	located_in	GO:0005759	GO_REF:0000044	IEA	UniProtKB-SubCell:SL-0170	C	Large ribosomal subunit protein bL12m	MRPL12|MRPL7|RPML12	protein	taxon:9606	20260727	UniProt		
UniProtKB	P52815	MRPL12	located_in	GO:0005759	GO_REF:0000117	IEA	ARBA:ARBA00028628	C	Large ribosomal subunit protein bL12m	MRPL12|MRPL7|RPML12	protein	taxon:9606	20260727	UniProt		
UniProtKB	P52815	MRPL12	located_in	GO:0005759	PMID:27184847	IDA		C	Large ribosomal subunit protein bL12m	MRPL12|MRPL7|RPML12	protein	taxon:9606	20230404	UniProt		
UniProtKB	P52815	MRPL12	located_in	GO:0005759	PMID:8626705	EXP		C	Large ribosomal subunit protein bL12m	MRPL12|MRPL7|RPML12	protein	taxon:9606	20251027	UniProt		
UniProtKB	P52815	MRPL12	located_in	GO:0005759	Reactome:R-HSA-9838081	TAS		C	Large ribosomal subunit protein bL12m	MRPL12|MRPL7|RPML12	protein	taxon:9606	20250820	Reactome		
UniProtKB	P52815	MRPL12	located_in	GO:0005759	Reactome:R-HSA-9838093	TAS		C	Large ribosomal subunit protein bL12m	MRPL12|MRPL7|RPML12	protein	taxon:9606	20250820	Reactome		
UniProtKB	P52815	MRPL12	located_in	GO:0005840	GO_REF:0000002	IEA	InterPro:IPR000206|InterPro:IPR008932|InterPro:IPR036235	C	Large ribosomal subunit protein bL12m	MRPL12|MRPL7|RPML12	protein	taxon:9606	20260727	InterPro		
UniProtKB	P52815	MRPL12	part_of	GO:0005762	GO_REF:0000033	IBA	PANTHER:PTN002916127|SGD:S000003036|UniProtKB:P52815	C	Large ribosomal subunit protein bL12m	MRPL12|MRPL7|RPML12	protein	taxon:9606	20220121	GO_Central		
UniProtKB	P52815	MRPL12	part_of	GO:0005762	PMID:20186120	IDA		C	Large ribosomal subunit protein bL12m	MRPL12|MRPL7|RPML12	protein	taxon:9606	20100305	UniProt		
UniProtKB	P52815	MRPL12	part_of	GO:0005762	PMID:25278503	NAS		C	Large ribosomal subunit protein bL12m	MRPL12|MRPL7|RPML12	protein	taxon:9606	20251229	ComplexPortal		
UniProtKB	P52815	MRPL12	part_of	GO:0005762	PMID:8626705	TAS		C	Large ribosomal subunit protein bL12m	MRPL12|MRPL7|RPML12	protein	taxon:9606	20030904	PINC		
UniProtKB	P52823	STC1	acts_upstream_of_positive_effect	GO:0030336	PMID:17032941	IDA		P	Stanniocalcin-1	STC1|STC	protein	taxon:9606	20230703	UniProt	results_in_movement_of(CL:0000235),results_in_movement_of(CL:0000084)	
UniProtKB	P52823	STC1	enables	GO:0005179	GO_REF:0000002	IEA	InterPro:IPR004978	F	Stanniocalcin-1	STC1|STC	protein	taxon:9606	20260727	InterPro		
UniProtKB	P52823	STC1	enables	GO:0005515	PMID:32296183	IPI	UniProtKB:Q6FHY5	F	Stanniocalcin-1	STC1|STC	protein	taxon:9606	20260725	IntAct		
UniProtKB	P52823	STC1	enables	GO:0042802	PMID:26195635	IPI	UniProtKB:P52823	F	Stanniocalcin-1	STC1|STC	protein	taxon:9606	20260725	IntAct		
UniProtKB	P52823	STC1	involved_in	GO:0001503	GO_REF:0000107	IEA	UniProtKB:P97574|ensembl:ENSRNOP00000020728	P	Stanniocalcin-1	STC1|STC	protein	taxon:9606	20260724	Ensembl		
UniProtKB	P52823	STC1	involved_in	GO:0001886	PMID:14500721	IDA		P	Stanniocalcin-1	STC1|STC	protein	taxon:9606	20140819	UniProt		
UniProtKB	P52823	STC1	involved_in	GO:0003421	PMID:16377640	IDA		P	Stanniocalcin-1	STC1|STC	protein	taxon:9606	20140819	UniProt		
UniProtKB	P52823	STC1	involved_in	GO:0006874	GO_REF:0000033	IBA	MGI:MGI:1316731|PANTHER:PTN000882118|RGD:621777|UniProtKB:P52823|ZFIN:ZDB-GENE-040426-1521	P	Stanniocalcin-1	STC1|STC	protein	taxon:9606	20210904	GO_Central		
UniProtKB	P52823	STC1	involved_in	GO:0006874	PMID:12663264	IDA		P	Stanniocalcin-1	STC1|STC	protein	taxon:9606	20140818	UniProt		
UniProtKB	P52823	STC1	involved_in	GO:0006874	PMID:8700837	IDA		P	Stanniocalcin-1	STC1|STC	protein	taxon:9606	20140901	UniProt		
UniProtKB	P52823	STC1	involved_in	GO:0007165	GO_REF:0000108	IEA	GO:0005179	P	Stanniocalcin-1	STC1|STC	protein	taxon:9606	20260727	GOC		
UniProtKB	P52823	STC1	involved_in	GO:0007566	GO_REF:0000107	IEA	UniProtKB:P97574|ensembl:ENSRNOP00000020728	P	Stanniocalcin-1	STC1|STC	protein	taxon:9606	20260724	Ensembl		
UniProtKB	P52823	STC1	involved_in	GO:0010596	PMID:14500721	IDA		P	Stanniocalcin-1	STC1|STC	protein	taxon:9606	20140818	UniProt		
UniProtKB	P52823	STC1	involved_in	GO:0033280	GO_REF:0000107	IEA	UniProtKB:P97574|ensembl:ENSRNOP00000020728	P	Stanniocalcin-1	STC1|STC	protein	taxon:9606	20260724	Ensembl		
UniProtKB	P52823	STC1	involved_in	GO:0035988	PMID:16377640	IDA		P	Stanniocalcin-1	STC1|STC	protein	taxon:9606	20140819	UniProt		
UniProtKB	P52823	STC1	involved_in	GO:0044070	PMID:16377640	IDA		P	Stanniocalcin-1	STC1|STC	protein	taxon:9606	20140819	UniProt	has_input(CHEBI:18367)	
UniProtKB	P52823	STC1	involved_in	GO:0046697	GO_REF:0000107	IEA	UniProtKB:P97574|ensembl:ENSRNOP00000020728	P	Stanniocalcin-1	STC1|STC	protein	taxon:9606	20260724	Ensembl		
UniProtKB	P52823	STC1	involved_in	GO:0051926	PMID:8700837	IDA		P	Stanniocalcin-1	STC1|STC	protein	taxon:9606	20140901	UniProt		
UniProtKB	P52823	STC1	involved_in	GO:0060348	PMID:16377640	IDA		P	Stanniocalcin-1	STC1|STC	protein	taxon:9606	20140819	UniProt		
UniProtKB	P52823	STC1	involved_in	GO:0071320	GO_REF:0000107	IEA	UniProtKB:P97574|ensembl:ENSRNOP00000020728	P	Stanniocalcin-1	STC1|STC	protein	taxon:9606	20260724	Ensembl		
UniProtKB	P52823	STC1	involved_in	GO:0071385	GO_REF:0000107	IEA	UniProtKB:P97574|ensembl:ENSRNOP00000020728	P	Stanniocalcin-1	STC1|STC	protein	taxon:9606	20260724	Ensembl		
UniProtKB	P52823	STC1	involved_in	GO:0071456	GO_REF:0000107	IEA	UniProtKB:P97574|ensembl:ENSRNOP00000020728	P	Stanniocalcin-1	STC1|STC	protein	taxon:9606	20260724	Ensembl		
UniProtKB	P52823	STC1	involved_in	GO:0086004	PMID:12663264	IDA		P	Stanniocalcin-1	STC1|STC	protein	taxon:9606	20140818	UniProt		
UniProtKB	P52823	STC1	involved_in	GO:0090280	PMID:17032941	IDA		P	Stanniocalcin-1	STC1|STC	protein	taxon:9606	20140819	UniProt		
UniProtKB	P52823	STC1	involved_in	GO:1903403	PMID:8700837	IDA		P	Stanniocalcin-1	STC1|STC	protein	taxon:9606	20140901	UniProt		
UniProtKB	P52823	STC1	is_active_in	GO:0005576	GO_REF:0000033	IBA	MGI:MGI:109131|PANTHER:PTN000882118	C	Stanniocalcin-1	STC1|STC	protein	taxon:9606	20260528	GO_Central		
UniProtKB	P52823	STC1	located_in	GO:0005576	GO_REF:0000002	IEA	InterPro:IPR004978	C	Stanniocalcin-1	STC1|STC	protein	taxon:9606	20260727	InterPro		
UniProtKB	P52823	STC1	located_in	GO:0005576	GO_REF:0000044	IEA	UniProtKB-SubCell:SL-0243	C	Stanniocalcin-1	STC1|STC	protein	taxon:9606	20260727	UniProt		
UniProtKB	P52823	STC1	located_in	GO:0005576	GO_REF:0000107	IEA	UniProtKB:O55183|ensembl:ENSMUSP00000014957	C	Stanniocalcin-1	STC1|STC	protein	taxon:9606	20260724	Ensembl		
UniProtKB	P52823	STC1	located_in	GO:0005634	PMID:12663264	IDA		C	Stanniocalcin-1	STC1|STC	protein	taxon:9606	20140818	UniProt	part_of(CL:0000746)	
UniProtKB	P52823	STC1	located_in	GO:0005737	PMID:12663264	IDA		C	Stanniocalcin-1	STC1|STC	protein	taxon:9606	20140818	UniProt	part_of(CL:0000746)	
UniProtKB	P52823	STC1	located_in	GO:0016324	GO_REF:0000107	IEA	UniProtKB:P97574|ensembl:ENSRNOP00000020728	C	Stanniocalcin-1	STC1|STC	protein	taxon:9606	20260724	Ensembl		
UniProtKB	P52824	DGKQ	enables	GO:0004143	GO_REF:0000002	IEA	InterPro:IPR000756|InterPro:IPR037607	F	Diacylglycerol kinase theta	DGKQ|DAGK4	protein	taxon:9606	20260727	InterPro		
UniProtKB	P52824	DGKQ	enables	GO:0004143	GO_REF:0000003	IEA	EC:2.7.1.107	F	Diacylglycerol kinase theta	DGKQ|DAGK4	protein	taxon:9606	20260727	UniProt		
UniProtKB	P52824	DGKQ	enables	GO:0004143	GO_REF:0000024	ISS	UniProtKB:D3ZEY4	F	Diacylglycerol kinase theta	DGKQ|DAGK4	protein	taxon:9606	20220316	ParkinsonsUK-UCL	occurs_in(GO:0016363),part_of(GO:1990090)	
UniProtKB	P52824	DGKQ	enables	GO:0004143	GO_REF:0000033	IBA	AGI_LocusCode:AT4G30340|AGI_LocusCode:AT5G57690|AGI_LocusCode:AT5G63770|FB:FBgn0020930|FB:FBgn0085390|FB:FBgn0261549|MGI:MGI:102918|MGI:MGI:102952|MGI:MGI:105060|MGI:MGI:1278339|MGI:MGI:1889276|MGI:MGI:2138334|MGI:MGI:2442474|MGI:MGI:2443430|MGI:MGI:2444188|PANTHER:PTN007499105|RGD:2320722|RGD:2488|RGD:2499|RGD:70929|RGD:735049|UniProtKB:O75912|UniProtKB:P20192|UniProtKB:P23743|UniProtKB:P49619|UniProtKB:P52429|UniProtKB:P52824|UniProtKB:Q13574|UniProtKB:Q16760|UniProtKB:Q5KSL6|UniProtKB:Q7XQT2|UniProtKB:Q86XP1|UniProtKB:Q9Y6T7|WB:WBGene00000958|dictyBase:DDB_G0277223	F	Diacylglycerol kinase theta	DGKQ|DAGK4	protein	taxon:9606	20260528	GO_Central		
UniProtKB	P52824	DGKQ	enables	GO:0004143	GO_REF:0000116	IEA	RHEA:10272|RHEA:40323|RHEA:40327	F	Diacylglycerol kinase theta	DGKQ|DAGK4	protein	taxon:9606	20260727	RHEA		
UniProtKB	P52824	DGKQ	enables	GO:0004143	GO_REF:0000117	IEA	ARBA:ARBA00028046	F	Diacylglycerol kinase theta	DGKQ|DAGK4	protein	taxon:9606	20260727	UniProt		
UniProtKB	P52824	DGKQ	enables	GO:0004143	PMID:10066731	IDA		F	Diacylglycerol kinase theta	DGKQ|DAGK4	protein	taxon:9606	20090720	UniProt		
UniProtKB	P52824	DGKQ	enables	GO:0004143	PMID:11309392	IDA		F	Diacylglycerol kinase theta	DGKQ|DAGK4	protein	taxon:9606	20160717	BHF-UCL	part_of(GO:0046339),part_of(GO:0046834),has_input(CHEBI:17815)	
UniProtKB	P52824	DGKQ	enables	GO:0004143	PMID:15164764	EXP		F	Diacylglycerol kinase theta	DGKQ|DAGK4	protein	taxon:9606	20240916	UniProt		
UniProtKB	P52824	DGKQ	enables	GO:0004143	PMID:15632189	IDA		F	Diacylglycerol kinase theta	DGKQ|DAGK4	protein	taxon:9606	20090819	UniProt		
UniProtKB	P52824	DGKQ	enables	GO:0004143	PMID:22627129	IDA		F	Diacylglycerol kinase theta	DGKQ|DAGK4	protein	taxon:9606	20160704	BHF-UCL	has_input(CHEBI:17815),has_output(CHEBI:29089),part_of(GO:0046339),part_of(GO:0046835)|part_of(GO:0046486),has_input(CHEBI:75936),part_of(GO:0046835)	
UniProtKB	P52824	DGKQ	enables	GO:0004143	PMID:23091060	IMP		F	Diacylglycerol kinase theta	DGKQ|DAGK4	protein	taxon:9606	20220316	ParkinsonsUK-UCL	occurs_in(GO:0012506)	
UniProtKB	P52824	DGKQ	enables	GO:0004143	PMID:23949095	IDA		F	Diacylglycerol kinase theta	DGKQ|DAGK4	protein	taxon:9606	20200520	UniProt		
UniProtKB	P52824	DGKQ	enables	GO:0004143	PMID:9099683	IDA		F	Diacylglycerol kinase theta	DGKQ|DAGK4	protein	taxon:9606	20200520	UniProt		
UniProtKB	P52824	DGKQ	enables	GO:0004143	Reactome:R-HSA-426240	TAS		F	Diacylglycerol kinase theta	DGKQ|DAGK4	protein	taxon:9606	20260222	Reactome		
UniProtKB	P52824	DGKQ	enables	GO:0004697	PMID:22732145	IDA		F	Diacylglycerol kinase theta	DGKQ|DAGK4	protein	taxon:9606	20241220	ParkinsonsUK-UCL		
UniProtKB	P52824	DGKQ	enables	GO:0005515	PMID:10066731	IPI	UniProtKB:P61586	F	Diacylglycerol kinase theta	DGKQ|DAGK4	protein	taxon:9606	20090720	UniProt		
UniProtKB	P52824	DGKQ	enables	GO:0005515	PMID:23091060	IPI	UniProtKB:P29172	F	Diacylglycerol kinase theta	DGKQ|DAGK4	protein	taxon:9606	20161114	ParkinsonsUK-UCL	has_input(UniProtKB:P10636)	
UniProtKB	P52824	DGKQ	enables	GO:0005515	PMID:32296183	IPI	UniProtKB:P0DPK4	F	Diacylglycerol kinase theta	DGKQ|DAGK4	protein	taxon:9606	20260725	IntAct		
UniProtKB	P52824	DGKQ	enables	GO:0016301	GO_REF:0000002	IEA	InterPro:IPR001206	F	Diacylglycerol kinase theta	DGKQ|DAGK4	protein	taxon:9606	20260727	InterPro		
UniProtKB	P52824	DGKQ	enables	GO:0019900	PMID:15632189	IPI	UniProtKB:P24723	F	Diacylglycerol kinase theta	DGKQ|DAGK4	protein	taxon:9606	20090717	UniProt		
UniProtKB	P52824	DGKQ	enables	GO:0019900	PMID:15632189	IPI	UniProtKB:Q02156	F	Diacylglycerol kinase theta	DGKQ|DAGK4	protein	taxon:9606	20090717	UniProt		
UniProtKB	P52824	DGKQ	enables	GO:0030297	PMID:22732145	IGI	UniProtKB:P01133	F	Diacylglycerol kinase theta	DGKQ|DAGK4	protein	taxon:9606	20161111	ParkinsonsUK-UCL	has_input(UniProtKB:P00533)	
UniProtKB	P52824	DGKQ	enables	GO:0030971	PMID:22732145	IPI	UniProtKB:P00533	F	Diacylglycerol kinase theta	DGKQ|DAGK4	protein	taxon:9606	20241220	ParkinsonsUK-UCL		
UniProtKB	P52824	DGKQ	enables	GO:0043274	PMID:12799190	IPI	UniProtKB:Q9NQ66	F	Diacylglycerol kinase theta	DGKQ|DAGK4	protein	taxon:9606	20090717	UniProt		
UniProtKB	P52824	DGKQ	enables	GO:0047649	GO_REF:0000003	IEA	EC:2.7.1.93	F	Diacylglycerol kinase theta	DGKQ|DAGK4	protein	taxon:9606	20260727	UniProt		
UniProtKB	P52824	DGKQ	enables	GO:0047649	GO_REF:0000116	IEA	RHEA:16937|RHEA:41672	F	Diacylglycerol kinase theta	DGKQ|DAGK4	protein	taxon:9606	20260727	RHEA		
UniProtKB	P52824	DGKQ	enables	GO:0140297	PMID:17664281	IPI	UniProtKB:Q13285	F	Diacylglycerol kinase theta	DGKQ|DAGK4	protein	taxon:9606	20090717	UniProt		
UniProtKB	P52824	DGKQ	involved_in	GO:0006111	PMID:23767959	IMP		P	Diacylglycerol kinase theta	DGKQ|DAGK4	protein	taxon:9606	20161114	ParkinsonsUK-UCL	part_of(GO:1903413)	
UniProtKB	P52824	DGKQ	involved_in	GO:0006357	PMID:17664281	IDA		P	Diacylglycerol kinase theta	DGKQ|DAGK4	protein	taxon:9606	20131209	UniProt		
UniProtKB	P52824	DGKQ	involved_in	GO:0006654	PMID:22732145	IDA		P	Diacylglycerol kinase theta	DGKQ|DAGK4	protein	taxon:9606	20161110	ParkinsonsUK-UCL	happens_during(GO:0016310)	
UniProtKB	P52824	DGKQ	involved_in	GO:0006654	PMID:23610160	IMP		P	Diacylglycerol kinase theta	DGKQ|DAGK4	protein	taxon:9606	20161114	ParkinsonsUK-UCL	part_of(GO:0071320)	
UniProtKB	P52824	DGKQ	involved_in	GO:0006654	PMID:23767959	IMP		P	Diacylglycerol kinase theta	DGKQ|DAGK4	protein	taxon:9606	20161114	ParkinsonsUK-UCL	part_of(GO:1903413),regulates(GO:0006094)	
UniProtKB	P52824	DGKQ	involved_in	GO:0006654	PMID:23949095	IDA		P	Diacylglycerol kinase theta	DGKQ|DAGK4	protein	taxon:9606	20200520	UniProt		
UniProtKB	P52824	DGKQ	involved_in	GO:0006654	PMID:9099683	IDA		P	Diacylglycerol kinase theta	DGKQ|DAGK4	protein	taxon:9606	20200520	UniProt		
UniProtKB	P52824	DGKQ	involved_in	GO:0007165	GO_REF:0000002	IEA	InterPro:IPR000159|InterPro:IPR037607	P	Diacylglycerol kinase theta	DGKQ|DAGK4	protein	taxon:9606	20260727	InterPro		
UniProtKB	P52824	DGKQ	involved_in	GO:0007173	PMID:22732145	IGI	UniProtKB:P01133	P	Diacylglycerol kinase theta	DGKQ|DAGK4	protein	taxon:9606	20241220	ParkinsonsUK-UCL	has_input(UniProtKB:P00533)	
UniProtKB	P52824	DGKQ	involved_in	GO:0007186	PMID:22732145	IDA		P	Diacylglycerol kinase theta	DGKQ|DAGK4	protein	taxon:9606	20241220	ParkinsonsUK-UCL	part_of(GO:0007173)	
UniProtKB	P52824	DGKQ	involved_in	GO:0007189	PMID:24369117	IMP		P	Diacylglycerol kinase theta	DGKQ|DAGK4	protein	taxon:9606	20240117	ParkinsonsUK-UCL		
UniProtKB	P52824	DGKQ	involved_in	GO:0007200	GO_REF:0000002	IEA	InterPro:IPR000756	P	Diacylglycerol kinase theta	DGKQ|DAGK4	protein	taxon:9606	20260727	InterPro		
UniProtKB	P52824	DGKQ	involved_in	GO:0007200	PMID:15632189	IMP		P	Diacylglycerol kinase theta	DGKQ|DAGK4	protein	taxon:9606	20240715	UniProt		
UniProtKB	P52824	DGKQ	involved_in	GO:0010628	PMID:24369117	IMP		P	Diacylglycerol kinase theta	DGKQ|DAGK4	protein	taxon:9606	20161111	ParkinsonsUK-UCL	has_input(UniProtKB:P01130)	
UniProtKB	P52824	DGKQ	involved_in	GO:0010628	PMID:24369117	IMP		P	Diacylglycerol kinase theta	DGKQ|DAGK4	protein	taxon:9606	20161111	ParkinsonsUK-UCL	has_input(UniProtKB:P05093)	
UniProtKB	P52824	DGKQ	involved_in	GO:0010628	PMID:24369117	IMP		P	Diacylglycerol kinase theta	DGKQ|DAGK4	protein	taxon:9606	20161111	ParkinsonsUK-UCL	has_input(UniProtKB:P05108)	
UniProtKB	P52824	DGKQ	involved_in	GO:0010628	PMID:24369117	IMP		P	Diacylglycerol kinase theta	DGKQ|DAGK4	protein	taxon:9606	20161111	ParkinsonsUK-UCL	has_input(UniProtKB:P26439)	
UniProtKB	P52824	DGKQ	involved_in	GO:0010628	PMID:24369117	IMP		P	Diacylglycerol kinase theta	DGKQ|DAGK4	protein	taxon:9606	20161111	ParkinsonsUK-UCL	has_input(UniProtKB:P49675)	
UniProtKB	P52824	DGKQ	involved_in	GO:0010628	PMID:24369117	IMP		P	Diacylglycerol kinase theta	DGKQ|DAGK4	protein	taxon:9606	20161111	ParkinsonsUK-UCL	has_input(UniProtKB:Q05469)	
UniProtKB	P52824	DGKQ	involved_in	GO:0010628	PMID:24369117	IMP		P	Diacylglycerol kinase theta	DGKQ|DAGK4	protein	taxon:9606	20161111	ParkinsonsUK-UCL	has_input(UniProtKB:Q8WTV0)	
UniProtKB	P52824	DGKQ	involved_in	GO:0010629	PMID:24369117	IMP		P	Diacylglycerol kinase theta	DGKQ|DAGK4	protein	taxon:9606	20161111	ParkinsonsUK-UCL	has_input(UniProtKB:P08686)	
UniProtKB	P52824	DGKQ	involved_in	GO:0030168	GO_REF:0000117	IEA	ARBA:ARBA00027406	P	Diacylglycerol kinase theta	DGKQ|DAGK4	protein	taxon:9606	20260727	UniProt		
UniProtKB	P52824	DGKQ	involved_in	GO:0030168	Reactome:R-HSA-76002	TAS		P	Diacylglycerol kinase theta	DGKQ|DAGK4	protein	taxon:9606	20260316	Reactome		
UniProtKB	P52824	DGKQ	involved_in	GO:0035556	GO_REF:0000033	IBA	PANTHER:PTN007499105|UniProtKB:Q13574|UniProtKB:Q5KSL6|UniProtKB:Q86XP1|dictyBase:DDB_G0277223	P	Diacylglycerol kinase theta	DGKQ|DAGK4	protein	taxon:9606	20250902	GO_Central		
UniProtKB	P52824	DGKQ	involved_in	GO:0046339	PMID:11309392	IDA		P	Diacylglycerol kinase theta	DGKQ|DAGK4	protein	taxon:9606	20160704	BHF-UCL	has_input(CHEBI:17815)	
UniProtKB	P52824	DGKQ	involved_in	GO:0046339	PMID:22627129	IDA		P	Diacylglycerol kinase theta	DGKQ|DAGK4	protein	taxon:9606	20160704	BHF-UCL	has_input(CHEBI:17815),has_output(CHEBI:29089)	
UniProtKB	P52824	DGKQ	involved_in	GO:0046339	PMID:23949095	IDA		P	Diacylglycerol kinase theta	DGKQ|DAGK4	protein	taxon:9606	20200520	UniProt		
UniProtKB	P52824	DGKQ	involved_in	GO:0046339	PMID:9099683	IDA		P	Diacylglycerol kinase theta	DGKQ|DAGK4	protein	taxon:9606	20200520	UniProt		
UniProtKB	P52824	DGKQ	involved_in	GO:0046486	GO_REF:0000033	IBA	MGI:MGI:105060|MGI:MGI:1278339|MGI:MGI:2138334|MGI:MGI:2444188|PANTHER:PTN007499105|RGD:2488|RGD:735049|UniProtKB:P20192|UniProtKB:P23743|UniProtKB:P49619|UniProtKB:P52429|UniProtKB:P52824|UniProtKB:Q13574|UniProtKB:Q16760|UniProtKB:Q5KSL6|UniProtKB:Q86XP1|UniProtKB:Q9Y6T7	P	Diacylglycerol kinase theta	DGKQ|DAGK4	protein	taxon:9606	20260528	GO_Central		
UniProtKB	P52824	DGKQ	involved_in	GO:0046486	GO_REF:0000041	IEA	UniPathway:UPA00230	P	Diacylglycerol kinase theta	DGKQ|DAGK4	protein	taxon:9606	20260227	UniProt		
UniProtKB	P52824	DGKQ	involved_in	GO:0046486	GO_REF:0000117	IEA	ARBA:ARBA00028375	P	Diacylglycerol kinase theta	DGKQ|DAGK4	protein	taxon:9606	20260727	UniProt		
UniProtKB	P52824	DGKQ	involved_in	GO:0046486	PMID:22627129	IDA		P	Diacylglycerol kinase theta	DGKQ|DAGK4	protein	taxon:9606	20160704	BHF-UCL	has_input(CHEBI:75936)	
UniProtKB	P52824	DGKQ	involved_in	GO:0046834	PMID:11309392	IDA		P	Diacylglycerol kinase theta	DGKQ|DAGK4	protein	taxon:9606	20160717	BHF-UCL	has_input(CHEBI:17815)	
UniProtKB	P52824	DGKQ	involved_in	GO:0046834	PMID:22627129	IDA		P	Diacylglycerol kinase theta	DGKQ|DAGK4	protein	taxon:9606	20160816	BHF-UCL	has_input(CHEBI:17815),has_output(CHEBI:29089)|has_input(CHEBI:75936)	
UniProtKB	P52824	DGKQ	involved_in	GO:0046834	PMID:23949095	IDA		P	Diacylglycerol kinase theta	DGKQ|DAGK4	protein	taxon:9606	20200520	UniProt		
UniProtKB	P52824	DGKQ	involved_in	GO:0046834	PMID:9099683	IDA		P	Diacylglycerol kinase theta	DGKQ|DAGK4	protein	taxon:9606	20200520	UniProt		
UniProtKB	P52824	DGKQ	involved_in	GO:0051591	PMID:23610160	IDA		P	Diacylglycerol kinase theta	DGKQ|DAGK4	protein	taxon:9606	20161114	ParkinsonsUK-UCL		
UniProtKB	P52824	DGKQ	involved_in	GO:0070493	PMID:15632189	IDA		P	Diacylglycerol kinase theta	DGKQ|DAGK4	protein	taxon:9606	20090717	UniProt		
UniProtKB	P52824	DGKQ	involved_in	GO:0090037	PMID:22732145	IDA		P	Diacylglycerol kinase theta	DGKQ|DAGK4	protein	taxon:9606	20241220	ParkinsonsUK-UCL	part_of(GO:0007173)	
UniProtKB	P52824	DGKQ	involved_in	GO:0090181	PMID:24369117	IMP		P	Diacylglycerol kinase theta	DGKQ|DAGK4	protein	taxon:9606	20161123	ParkinsonsUK-UCL		
UniProtKB	P52824	DGKQ	involved_in	GO:1900242	GO_REF:0000107	IEA	UniProtKB:Q6P5E8|ensembl:ENSMUSP00000057859	P	Diacylglycerol kinase theta	DGKQ|DAGK4	protein	taxon:9606	20260724	Ensembl		
UniProtKB	P52824	DGKQ	involved_in	GO:1903413	PMID:23767959	IMP		P	Diacylglycerol kinase theta	DGKQ|DAGK4	protein	taxon:9606	20240605	ParkinsonsUK-UCL		
UniProtKB	P52824	DGKQ	involved_in	GO:1903432	PMID:23767959	IMP		P	Diacylglycerol kinase theta	DGKQ|DAGK4	protein	taxon:9606	20240605	ParkinsonsUK-UCL	part_of(GO:1903413)	
UniProtKB	P52824	DGKQ	involved_in	GO:2000064	PMID:24369117	IMP		P	Diacylglycerol kinase theta	DGKQ|DAGK4	protein	taxon:9606	20161123	ParkinsonsUK-UCL		
UniProtKB	P52824	DGKQ	involved_in	GO:2000182	PMID:24369117	IMP		P	Diacylglycerol kinase theta	DGKQ|DAGK4	protein	taxon:9606	20161123	ParkinsonsUK-UCL		
UniProtKB	P52824	DGKQ	is_active_in	GO:0016020	GO_REF:0000033	IBA	MGI:MGI:102952|MGI:MGI:2442474|MGI:MGI:2444188|PANTHER:PTN007499105|RGD:2488|RGD:2499|RGD:735049|UniProtKB:P49619|UniProtKB:P52429|UniProtKB:P52824|UniProtKB:Q13574|UniProtKB:Q16760|UniProtKB:Q5KSL6|UniProtKB:Q86XP1|UniProtKB:Q9Y6T7|dictyBase:DDB_G0277223	C	Diacylglycerol kinase theta	DGKQ|DAGK4	protein	taxon:9606	20260528	GO_Central		
UniProtKB	P52824	DGKQ	is_active_in	GO:0098793	GO_REF:0000107	IEA	UniProtKB:Q6P5E8|ensembl:ENSMUSP00000057859	C	Diacylglycerol kinase theta	DGKQ|DAGK4	protein	taxon:9606	20260724	Ensembl		
UniProtKB	P52824	DGKQ	is_active_in	GO:0098794	GO_REF:0000107	IEA	UniProtKB:Q6P5E8|ensembl:ENSMUSP00000057859	C	Diacylglycerol kinase theta	DGKQ|DAGK4	protein	taxon:9606	20260724	Ensembl		
UniProtKB	P52824	DGKQ	is_active_in	GO:0098978	GO_REF:0000107	IEA	UniProtKB:Q6P5E8|ensembl:ENSMUSP00000057859	C	Diacylglycerol kinase theta	DGKQ|DAGK4	protein	taxon:9606	20260724	Ensembl		
UniProtKB	P52824	DGKQ	located_in	GO:0005634	GO_REF:0000044	IEA	UniProtKB-SubCell:SL-0191	C	Diacylglycerol kinase theta	DGKQ|DAGK4	protein	taxon:9606	20260727	UniProt		
UniProtKB	P52824	DGKQ	located_in	GO:0005634	PMID:12799190	EXP		C	Diacylglycerol kinase theta	DGKQ|DAGK4	protein	taxon:9606	20240916	UniProt		
UniProtKB	P52824	DGKQ	located_in	GO:0005634	PMID:15632189	IDA		C	Diacylglycerol kinase theta	DGKQ|DAGK4	protein	taxon:9606	20090717	UniProt		
UniProtKB	P52824	DGKQ	located_in	GO:0005634	PMID:17664281	IDA		C	Diacylglycerol kinase theta	DGKQ|DAGK4	protein	taxon:9606	20090717	UniProt		
UniProtKB	P52824	DGKQ	located_in	GO:0005634	PMID:23610160	IDA		C	Diacylglycerol kinase theta	DGKQ|DAGK4	protein	taxon:9606	20161114	ParkinsonsUK-UCL		
UniProtKB	P52824	DGKQ	located_in	GO:0005730	GO_REF:0000052	IDA		C	Diacylglycerol kinase theta	DGKQ|DAGK4	protein	taxon:9606	20251115	HPA		
UniProtKB	P52824	DGKQ	located_in	GO:0005737	GO_REF:0000044	IEA	UniProtKB-SubCell:SL-0086	C	Diacylglycerol kinase theta	DGKQ|DAGK4	protein	taxon:9606	20260727	UniProt		
UniProtKB	P52824	DGKQ	located_in	GO:0005737	PMID:15632189	IDA		C	Diacylglycerol kinase theta	DGKQ|DAGK4	protein	taxon:9606	20090717	UniProt		
UniProtKB	P52824	DGKQ	located_in	GO:0005737	PMID:23610160	IDA		C	Diacylglycerol kinase theta	DGKQ|DAGK4	protein	taxon:9606	20161114	ParkinsonsUK-UCL		
UniProtKB	P52824	DGKQ	located_in	GO:0005768	PMID:22732145	IDA		C	Diacylglycerol kinase theta	DGKQ|DAGK4	protein	taxon:9606	20241220	ParkinsonsUK-UCL		
UniProtKB	P52824	DGKQ	located_in	GO:0005829	GO_REF:0000044	IEA	UniProtKB-SubCell:SL-0091	C	Diacylglycerol kinase theta	DGKQ|DAGK4	protein	taxon:9606	20260727	UniProt		
UniProtKB	P52824	DGKQ	located_in	GO:0005829	PMID:10066731	IDA		C	Diacylglycerol kinase theta	DGKQ|DAGK4	protein	taxon:9606	20090720	UniProt		
UniProtKB	P52824	DGKQ	located_in	GO:0005829	PMID:22627129	IDA		C	Diacylglycerol kinase theta	DGKQ|DAGK4	protein	taxon:9606	20200313	UniProt		
UniProtKB	P52824	DGKQ	located_in	GO:0005829	PMID:23091060	IDA		C	Diacylglycerol kinase theta	DGKQ|DAGK4	protein	taxon:9606	20161114	ParkinsonsUK-UCL		
UniProtKB	P52824	DGKQ	located_in	GO:0005856	GO_REF:0000044	IEA	UniProtKB-SubCell:SL-0090	C	Diacylglycerol kinase theta	DGKQ|DAGK4	protein	taxon:9606	20260727	UniProt		
UniProtKB	P52824	DGKQ	located_in	GO:0005856	PMID:10066731	IDA		C	Diacylglycerol kinase theta	DGKQ|DAGK4	protein	taxon:9606	20090720	UniProt		
UniProtKB	P52824	DGKQ	located_in	GO:0005886	GO_REF:0000044	IEA	UniProtKB-SubCell:SL-0039	C	Diacylglycerol kinase theta	DGKQ|DAGK4	protein	taxon:9606	20260727	UniProt		
UniProtKB	P52824	DGKQ	located_in	GO:0005886	PMID:10066731	IDA		C	Diacylglycerol kinase theta	DGKQ|DAGK4	protein	taxon:9606	20090720	UniProt		
UniProtKB	P52824	DGKQ	located_in	GO:0005886	PMID:15632189	IDA		C	Diacylglycerol kinase theta	DGKQ|DAGK4	protein	taxon:9606	20090717	UniProt		
UniProtKB	P52824	DGKQ	located_in	GO:0005886	PMID:22732145	IDA		C	Diacylglycerol kinase theta	DGKQ|DAGK4	protein	taxon:9606	20161109	ParkinsonsUK-UCL		
UniProtKB	P52824	DGKQ	located_in	GO:0005886	Reactome:R-HSA-426240	TAS		C	Diacylglycerol kinase theta	DGKQ|DAGK4	protein	taxon:9606	20130528	Reactome		
UniProtKB	P52824	DGKQ	located_in	GO:0012506	PMID:23091060	IDA		C	Diacylglycerol kinase theta	DGKQ|DAGK4	protein	taxon:9606	20161114	ParkinsonsUK-UCL		
UniProtKB	P52824	DGKQ	located_in	GO:0016363	GO_REF:0000024	ISS	UniProtKB:D3ZEY4	C	Diacylglycerol kinase theta	DGKQ|DAGK4	protein	taxon:9606	20161109	ParkinsonsUK-UCL	existence_overlaps(GO:1990090)	
UniProtKB	P52824	DGKQ	located_in	GO:0016363	GO_REF:0000024	ISS	UniProtKB:D3ZEY4	C	Diacylglycerol kinase theta	DGKQ|DAGK4	protein	taxon:9606	20240916	UniProt		
UniProtKB	P52824	DGKQ	located_in	GO:0016363	GO_REF:0000044	IEA	UniProtKB-SubCell:SL-0181	C	Diacylglycerol kinase theta	DGKQ|DAGK4	protein	taxon:9606	20260727	UniProt		
UniProtKB	P52824	DGKQ	located_in	GO:0016607	GO_REF:0000044	IEA	UniProtKB-SubCell:SL-0186	C	Diacylglycerol kinase theta	DGKQ|DAGK4	protein	taxon:9606	20260727	UniProt		
UniProtKB	P52824	DGKQ	located_in	GO:0016607	PMID:12799190	IDA		C	Diacylglycerol kinase theta	DGKQ|DAGK4	protein	taxon:9606	20090717	UniProt		
UniProtKB	P52824	DGKQ	located_in	GO:0045202	GO_REF:0000024	ISS	UniProtKB:Q6P5E8	C	Diacylglycerol kinase theta	DGKQ|DAGK4	protein	taxon:9606	20240916	UniProt		
UniProtKB	P52824	DGKQ	located_in	GO:0045202	GO_REF:0000044	IEA	UniProtKB-SubCell:SL-0258	C	Diacylglycerol kinase theta	DGKQ|DAGK4	protein	taxon:9606	20260727	UniProt		
UniProtKB	P52848	NDST1	enables	GO:0005515	PMID:18337501	IPI	UniProtKB:Q93063	F	Bifunctional heparan sulfate N-deacetylase/N-sulfotransferase 1	NDST1|HSST|HSST1	protein	taxon:9606	20160614	UniProt		
UniProtKB	P52848	NDST1	enables	GO:0005515	PMID:35137078	IPI	UniProtKB:Q16394	F	Bifunctional heparan sulfate N-deacetylase/N-sulfotransferase 1	NDST1|HSST|HSST1	protein	taxon:9606	20220218	UniProt		
UniProtKB	P52848	NDST1	enables	GO:0005515	PMID:35137078	IPI	UniProtKB:Q93063	F	Bifunctional heparan sulfate N-deacetylase/N-sulfotransferase 1	NDST1|HSST|HSST1	protein	taxon:9606	20220218	UniProt		
UniProtKB	P52848	NDST1	enables	GO:0008146	GO_REF:0000002	IEA	InterPro:IPR000863|InterPro:IPR037359	F	Bifunctional heparan sulfate N-deacetylase/N-sulfotransferase 1	NDST1|HSST|HSST1	protein	taxon:9606	20260727	InterPro		
UniProtKB	P52848	NDST1	enables	GO:0008146	GO_REF:0000107	IEA	UniProtKB:Q3UHN9|ensembl:ENSMUSP00000158312	F	Bifunctional heparan sulfate N-deacetylase/N-sulfotransferase 1	NDST1|HSST|HSST1	protein	taxon:9606	20260724	Ensembl		
UniProtKB	P52848	NDST1	enables	GO:0015016	GO_REF:0000002	IEA	InterPro:IPR021930	F	Bifunctional heparan sulfate N-deacetylase/N-sulfotransferase 1	NDST1|HSST|HSST1	protein	taxon:9606	20260727	InterPro		
UniProtKB	P52848	NDST1	enables	GO:0015016	GO_REF:0000003	IEA	EC:2.8.2.8	F	Bifunctional heparan sulfate N-deacetylase/N-sulfotransferase 1	NDST1|HSST|HSST1	protein	taxon:9606	20260727	UniProt		
UniProtKB	P52848	NDST1	enables	GO:0015016	GO_REF:0000033	IBA	FB:FBgn0020251|MGI:MGI:104719|MGI:MGI:1932544|MGI:MGI:1932545|MGI:MGI:97040|PANTHER:PTN000834543|RGD:69303|UniProtKB:O95803|UniProtKB:O97583|UniProtKB:P52848|ZFIN:ZDB-GENE-030131-8022	F	Bifunctional heparan sulfate N-deacetylase/N-sulfotransferase 1	NDST1|HSST|HSST1	protein	taxon:9606	20260528	GO_Central		
UniProtKB	P52848	NDST1	enables	GO:0015016	GO_REF:0000107	IEA	UniProtKB:Q02353|ensembl:ENSRNOP00000025881	F	Bifunctional heparan sulfate N-deacetylase/N-sulfotransferase 1	NDST1|HSST|HSST1	protein	taxon:9606	20260724	Ensembl		
UniProtKB	P52848	NDST1	enables	GO:0015016	GO_REF:0000107	IEA	UniProtKB:Q3UHN9|ensembl:ENSMUSP00000158312	F	Bifunctional heparan sulfate N-deacetylase/N-sulfotransferase 1	NDST1|HSST|HSST1	protein	taxon:9606	20260724	Ensembl		
UniProtKB	P52848	NDST1	enables	GO:0015016	GO_REF:0000116	IEA	RHEA:21980	F	Bifunctional heparan sulfate N-deacetylase/N-sulfotransferase 1	NDST1|HSST|HSST1	protein	taxon:9606	20260727	RHEA		
UniProtKB	P52848	NDST1	enables	GO:0015016	PMID:18337501	IDA		F	Bifunctional heparan sulfate N-deacetylase/N-sulfotransferase 1	NDST1|HSST|HSST1	protein	taxon:9606	20200402	MGI		
UniProtKB	P52848	NDST1	enables	GO:0015016	PMID:35137078	IDA		F	Bifunctional heparan sulfate N-deacetylase/N-sulfotransferase 1	NDST1|HSST|HSST1	protein	taxon:9606	20220218	UniProt		
UniProtKB	P52848	NDST1	enables	GO:0015016	PMID:9230113	IMP		F	Bifunctional heparan sulfate N-deacetylase/N-sulfotransferase 1	NDST1|HSST|HSST1	protein	taxon:9606	20211209	UniProt		
UniProtKB	P52848	NDST1	enables	GO:0015016	PMID:9744796	EXP		F	Bifunctional heparan sulfate N-deacetylase/N-sulfotransferase 1	NDST1|HSST|HSST1	protein	taxon:9606	20240916	UniProt		
UniProtKB	P52848	NDST1	enables	GO:0015016	Reactome:R-HSA-2022860	TAS		F	Bifunctional heparan sulfate N-deacetylase/N-sulfotransferase 1	NDST1|HSST|HSST1	protein	taxon:9606	20260222	Reactome		
UniProtKB	P52848	NDST1	enables	GO:0016787	GO_REF:0000002	IEA	InterPro:IPR021930	F	Bifunctional heparan sulfate N-deacetylase/N-sulfotransferase 1	NDST1|HSST|HSST1	protein	taxon:9606	20260727	InterPro		
UniProtKB	P52848	NDST1	enables	GO:0019213	GO_REF:0000033	IBA	MGI:MGI:104719|MGI:MGI:1932544|MGI:MGI:1932545|MGI:MGI:97040|PANTHER:PTN000834543|RGD:69303|UniProtKB:O95803|UniProtKB:O97583|UniProtKB:P52848|UniProtKB:P52849	F	Bifunctional heparan sulfate N-deacetylase/N-sulfotransferase 1	NDST1|HSST|HSST1	protein	taxon:9606	20260528	GO_Central		
UniProtKB	P52848	NDST1	enables	GO:0019213	GO_REF:0000107	IEA	UniProtKB:Q3UHN9|ensembl:ENSMUSP00000158312	F	Bifunctional heparan sulfate N-deacetylase/N-sulfotransferase 1	NDST1|HSST|HSST1	protein	taxon:9606	20260724	Ensembl		
UniProtKB	P52848	NDST1	enables	GO:0050119	GO_REF:0000107	IEA	UniProtKB:Q3UHN9|ensembl:ENSMUSP00000158312	F	Bifunctional heparan sulfate N-deacetylase/N-sulfotransferase 1	NDST1|HSST|HSST1	protein	taxon:9606	20260724	Ensembl		
UniProtKB	P52848	NDST1	enables	GO:0050119	Reactome:R-HSA-2022887	TAS		F	Bifunctional heparan sulfate N-deacetylase/N-sulfotransferase 1	NDST1|HSST|HSST1	protein	taxon:9606	20260222	Reactome		
UniProtKB	P52848	NDST1	enables	GO:0102140	GO_REF:0000024	ISS	UniProtKB:Q3UHN9	F	Bifunctional heparan sulfate N-deacetylase/N-sulfotransferase 1	NDST1|HSST|HSST1	protein	taxon:9606	20211215	UniProt		
UniProtKB	P52848	NDST1	enables	GO:0102140	GO_REF:0000107	IEA	UniProtKB:Q02353|ensembl:ENSRNOP00000025881	F	Bifunctional heparan sulfate N-deacetylase/N-sulfotransferase 1	NDST1|HSST|HSST1	protein	taxon:9606	20260724	Ensembl		
UniProtKB	P52848	NDST1	enables	GO:0102140	GO_REF:0000107	IEA	UniProtKB:Q3UHN9|ensembl:ENSMUSP00000158312	F	Bifunctional heparan sulfate N-deacetylase/N-sulfotransferase 1	NDST1|HSST|HSST1	protein	taxon:9606	20260724	Ensembl		
UniProtKB	P52848	NDST1	enables	GO:0102140	GO_REF:0000116	IEA	RHEA:70587	F	Bifunctional heparan sulfate N-deacetylase/N-sulfotransferase 1	NDST1|HSST|HSST1	protein	taxon:9606	20260727	RHEA		
UniProtKB	P52848	NDST1	enables	GO:0102140	GO_REF:0000117	IEA	ARBA:ARBA00097986	F	Bifunctional heparan sulfate N-deacetylase/N-sulfotransferase 1	NDST1|HSST|HSST1	protein	taxon:9606	20260727	UniProt		
UniProtKB	P52848	NDST1	enables	GO:0102140	PMID:35137078	IDA		F	Bifunctional heparan sulfate N-deacetylase/N-sulfotransferase 1	NDST1|HSST|HSST1	protein	taxon:9606	20220218	UniProt		
UniProtKB	P52848	NDST1	involved_in	GO:0015012	GO_REF:0000024	ISS	UniProtKB:Q3UHN9	P	Bifunctional heparan sulfate N-deacetylase/N-sulfotransferase 1	NDST1|HSST|HSST1	protein	taxon:9606	20211215	UniProt		
UniProtKB	P52848	NDST1	involved_in	GO:0015012	GO_REF:0000033	IBA	FB:FBgn0020251|MGI:MGI:104719|MGI:MGI:1932544|MGI:MGI:97040|PANTHER:PTN000834543|RGD:69303|UniProtKB:O95803	P	Bifunctional heparan sulfate N-deacetylase/N-sulfotransferase 1	NDST1|HSST|HSST1	protein	taxon:9606	20250411	GO_Central		
UniProtKB	P52848	NDST1	involved_in	GO:0015012	GO_REF:0000041	IEA	UniPathway:UPA00756	P	Bifunctional heparan sulfate N-deacetylase/N-sulfotransferase 1	NDST1|HSST|HSST1	protein	taxon:9606	20260227	UniProt		
UniProtKB	P52848	NDST1	involved_in	GO:0015012	GO_REF:0000107	IEA	UniProtKB:Q02353|ensembl:ENSRNOP00000025881	P	Bifunctional heparan sulfate N-deacetylase/N-sulfotransferase 1	NDST1|HSST|HSST1	protein	taxon:9606	20260724	Ensembl		
UniProtKB	P52848	NDST1	involved_in	GO:0015012	GO_REF:0000107	IEA	UniProtKB:Q3UHN9|ensembl:ENSMUSP00000158312	P	Bifunctional heparan sulfate N-deacetylase/N-sulfotransferase 1	NDST1|HSST|HSST1	protein	taxon:9606	20260724	Ensembl		
UniProtKB	P52848	NDST1	involved_in	GO:0015012	Reactome:R-HSA-2022860	TAS		P	Bifunctional heparan sulfate N-deacetylase/N-sulfotransferase 1	NDST1|HSST|HSST1	protein	taxon:9606	20260316	Reactome		
UniProtKB	P52848	NDST1	involved_in	GO:0015012	Reactome:R-HSA-2022887	TAS		P	Bifunctional heparan sulfate N-deacetylase/N-sulfotransferase 1	NDST1|HSST|HSST1	protein	taxon:9606	20260316	Reactome		
UniProtKB	P52848	NDST1	involved_in	GO:0030210	GO_REF:0000041	IEA	UniPathway:UPA00862	P	Bifunctional heparan sulfate N-deacetylase/N-sulfotransferase 1	NDST1|HSST|HSST1	protein	taxon:9606	20260227	UniProt		
UniProtKB	P52848	NDST1	is_active_in	GO:0005794	GO_REF:0000033	IBA	FB:FBgn0020251|MGI:MGI:104719|MGI:MGI:97040|PANTHER:PTN000834543|RGD:69303|UniProtKB:P52848	C	Bifunctional heparan sulfate N-deacetylase/N-sulfotransferase 1	NDST1|HSST|HSST1	protein	taxon:9606	20260528	GO_Central		
UniProtKB	P52848	NDST1	is_active_in	GO:0005794	GO_REF:0000107	IEA	UniProtKB:Q3UHN9|ensembl:ENSMUSP00000158312	C	Bifunctional heparan sulfate N-deacetylase/N-sulfotransferase 1	NDST1|HSST|HSST1	protein	taxon:9606	20260724	Ensembl		
UniProtKB	P52848	NDST1	located_in	GO:0000139	Reactome:R-HSA-2022860	TAS		C	Bifunctional heparan sulfate N-deacetylase/N-sulfotransferase 1	NDST1|HSST|HSST1	protein	taxon:9606	20130516	Reactome		
UniProtKB	P52848	NDST1	located_in	GO:0000139	Reactome:R-HSA-2022887	TAS		C	Bifunctional heparan sulfate N-deacetylase/N-sulfotransferase 1	NDST1|HSST|HSST1	protein	taxon:9606	20130516	Reactome		
UniProtKB	P52848	NDST1	located_in	GO:0005794	GO_REF:0000044	IEA	UniProtKB-SubCell:SL-0132	C	Bifunctional heparan sulfate N-deacetylase/N-sulfotransferase 1	NDST1|HSST|HSST1	protein	taxon:9606	20260727	UniProt		
UniProtKB	P52848	NDST1	located_in	GO:0032588	PMID:9230113	IDA		C	Bifunctional heparan sulfate N-deacetylase/N-sulfotransferase 1	NDST1|HSST|HSST1	protein	taxon:9606	20211209	UniProt		
UniProtKB	P52849	NDST2	enables	GO:0008146	GO_REF:0000002	IEA	InterPro:IPR000863|InterPro:IPR037359	F	Bifunctional heparan sulfate N-deacetylase/N-sulfotransferase 2	NDST2|HSST2	protein	taxon:9606	20260727	InterPro		
UniProtKB	P52849	NDST2	enables	GO:0008146	GO_REF:0000107	IEA	UniProtKB:P52850|ensembl:ENSMUSP00000153036	F	Bifunctional heparan sulfate N-deacetylase/N-sulfotransferase 2	NDST2|HSST2	protein	taxon:9606	20260724	Ensembl		
UniProtKB	P52849	NDST2	enables	GO:0015016	GO_REF:0000002	IEA	InterPro:IPR021930	F	Bifunctional heparan sulfate N-deacetylase/N-sulfotransferase 2	NDST2|HSST2	protein	taxon:9606	20260727	InterPro		
UniProtKB	P52849	NDST2	enables	GO:0015016	GO_REF:0000003	IEA	EC:2.8.2.8	F	Bifunctional heparan sulfate N-deacetylase/N-sulfotransferase 2	NDST2|HSST2	protein	taxon:9606	20260727	UniProt		
UniProtKB	P52849	NDST2	enables	GO:0015016	GO_REF:0000033	IBA	FB:FBgn0020251|MGI:MGI:104719|MGI:MGI:1932544|MGI:MGI:1932545|MGI:MGI:97040|PANTHER:PTN000834543|RGD:69303|UniProtKB:O95803|UniProtKB:O97583|UniProtKB:P52848|ZFIN:ZDB-GENE-030131-8022	F	Bifunctional heparan sulfate N-deacetylase/N-sulfotransferase 2	NDST2|HSST2	protein	taxon:9606	20260528	GO_Central		
UniProtKB	P52849	NDST2	enables	GO:0015016	GO_REF:0000107	IEA	UniProtKB:P52850|ensembl:ENSMUSP00000153036	F	Bifunctional heparan sulfate N-deacetylase/N-sulfotransferase 2	NDST2|HSST2	protein	taxon:9606	20260724	Ensembl		
UniProtKB	P52849	NDST2	enables	GO:0015016	GO_REF:0000116	IEA	RHEA:21980	F	Bifunctional heparan sulfate N-deacetylase/N-sulfotransferase 2	NDST2|HSST2	protein	taxon:9606	20260727	RHEA		
UniProtKB	P52849	NDST2	enables	GO:0015016	Reactome:R-HSA-2022860	TAS		F	Bifunctional heparan sulfate N-deacetylase/N-sulfotransferase 2	NDST2|HSST2	protein	taxon:9606	20260222	Reactome		
UniProtKB	P52849	NDST2	enables	GO:0016787	GO_REF:0000002	IEA	InterPro:IPR021930	F	Bifunctional heparan sulfate N-deacetylase/N-sulfotransferase 2	NDST2|HSST2	protein	taxon:9606	20260727	InterPro		
UniProtKB	P52849	NDST2	enables	GO:0019213	GO_REF:0000033	IBA	MGI:MGI:104719|MGI:MGI:1932544|MGI:MGI:1932545|MGI:MGI:97040|PANTHER:PTN000834543|RGD:69303|UniProtKB:O95803|UniProtKB:O97583|UniProtKB:P52848|UniProtKB:P52849	F	Bifunctional heparan sulfate N-deacetylase/N-sulfotransferase 2	NDST2|HSST2	protein	taxon:9606	20260528	GO_Central		
UniProtKB	P52849	NDST2	enables	GO:0019213	GO_REF:0000107	IEA	UniProtKB:P52850|ensembl:ENSMUSP00000153036	F	Bifunctional heparan sulfate N-deacetylase/N-sulfotransferase 2	NDST2|HSST2	protein	taxon:9606	20260724	Ensembl		
UniProtKB	P52849	NDST2	enables	GO:0050119	GO_REF:0000107	IEA	UniProtKB:P52850|ensembl:ENSMUSP00000153036	F	Bifunctional heparan sulfate N-deacetylase/N-sulfotransferase 2	NDST2|HSST2	protein	taxon:9606	20260724	Ensembl		
UniProtKB	P52849	NDST2	enables	GO:0050119	Reactome:R-HSA-2022887	TAS		F	Bifunctional heparan sulfate N-deacetylase/N-sulfotransferase 2	NDST2|HSST2	protein	taxon:9606	20260222	Reactome		
UniProtKB	P52849	NDST2	enables	GO:0102140	GO_REF:0000107	IEA	UniProtKB:P52850|ensembl:ENSMUSP00000153036	F	Bifunctional heparan sulfate N-deacetylase/N-sulfotransferase 2	NDST2|HSST2	protein	taxon:9606	20260724	Ensembl		
UniProtKB	P52849	NDST2	enables	GO:0102140	GO_REF:0000116	IEA	RHEA:70587	F	Bifunctional heparan sulfate N-deacetylase/N-sulfotransferase 2	NDST2|HSST2	protein	taxon:9606	20260727	RHEA		
UniProtKB	P52849	NDST2	enables	GO:0102140	GO_REF:0000117	IEA	ARBA:ARBA00097986	F	Bifunctional heparan sulfate N-deacetylase/N-sulfotransferase 2	NDST2|HSST2	protein	taxon:9606	20260727	UniProt		
UniProtKB	P52849	NDST2	enables	GO:0102140	PMID:16343444	IDA		F	Bifunctional heparan sulfate N-deacetylase/N-sulfotransferase 2	NDST2|HSST2	protein	taxon:9606	20260414	UniProt		
UniProtKB	P52849	NDST2	involved_in	GO:0015012	GO_REF:0000033	IBA	FB:FBgn0020251|MGI:MGI:104719|MGI:MGI:1932544|MGI:MGI:97040|PANTHER:PTN000834543|RGD:69303|UniProtKB:O95803	P	Bifunctional heparan sulfate N-deacetylase/N-sulfotransferase 2	NDST2|HSST2	protein	taxon:9606	20250411	GO_Central		
UniProtKB	P52849	NDST2	involved_in	GO:0015012	GO_REF:0000041	IEA	UniPathway:UPA00756	P	Bifunctional heparan sulfate N-deacetylase/N-sulfotransferase 2	NDST2|HSST2	protein	taxon:9606	20260227	UniProt		
UniProtKB	P52849	NDST2	involved_in	GO:0015012	GO_REF:0000107	IEA	UniProtKB:P52850|ensembl:ENSMUSP00000153036	P	Bifunctional heparan sulfate N-deacetylase/N-sulfotransferase 2	NDST2|HSST2	protein	taxon:9606	20260724	Ensembl		
UniProtKB	P52849	NDST2	involved_in	GO:0015012	Reactome:R-HSA-2022860	TAS		P	Bifunctional heparan sulfate N-deacetylase/N-sulfotransferase 2	NDST2|HSST2	protein	taxon:9606	20260316	Reactome		
UniProtKB	P52849	NDST2	involved_in	GO:0015012	Reactome:R-HSA-2022887	TAS		P	Bifunctional heparan sulfate N-deacetylase/N-sulfotransferase 2	NDST2|HSST2	protein	taxon:9606	20260316	Reactome		
UniProtKB	P52849	NDST2	involved_in	GO:0030210	GO_REF:0000041	IEA	UniPathway:UPA00862	P	Bifunctional heparan sulfate N-deacetylase/N-sulfotransferase 2	NDST2|HSST2	protein	taxon:9606	20260227	UniProt		
UniProtKB	P52849	NDST2	is_active_in	GO:0005794	GO_REF:0000033	IBA	FB:FBgn0020251|MGI:MGI:104719|MGI:MGI:97040|PANTHER:PTN000834543|RGD:69303|UniProtKB:P52848	C	Bifunctional heparan sulfate N-deacetylase/N-sulfotransferase 2	NDST2|HSST2	protein	taxon:9606	20260528	GO_Central		
UniProtKB	P52849	NDST2	located_in	GO:0000139	GO_REF:0000044	IEA	UniProtKB-SubCell:SL-0134	C	Bifunctional heparan sulfate N-deacetylase/N-sulfotransferase 2	NDST2|HSST2	protein	taxon:9606	20260727	UniProt		
UniProtKB	P52849	NDST2	located_in	GO:0000139	Reactome:R-HSA-2022860	TAS		C	Bifunctional heparan sulfate N-deacetylase/N-sulfotransferase 2	NDST2|HSST2	protein	taxon:9606	20130516	Reactome		
UniProtKB	P52849	NDST2	located_in	GO:0000139	Reactome:R-HSA-2022887	TAS		C	Bifunctional heparan sulfate N-deacetylase/N-sulfotransferase 2	NDST2|HSST2	protein	taxon:9606	20130516	Reactome		
UniProtKB	P52849	NDST2	located_in	GO:0005794	GO_REF:0000107	IEA	UniProtKB:P52850|ensembl:ENSMUSP00000153036	C	Bifunctional heparan sulfate N-deacetylase/N-sulfotransferase 2	NDST2|HSST2	protein	taxon:9606	20260724	Ensembl		
UniProtKB	P52849	NDST2	located_in	GO:0016020	PMID:9601056	TAS		C	Bifunctional heparan sulfate N-deacetylase/N-sulfotransferase 2	NDST2|HSST2	protein	taxon:9606	20030904	PINC		
UniProtKB	P52888	THOP1	enables	GO:0004222	GO_REF:0000002	IEA	InterPro:IPR001567|InterPro:IPR045090	F	Thimet oligopeptidase	THOP1	protein	taxon:9606	20260727	InterPro		
UniProtKB	P52888	THOP1	enables	GO:0004222	GO_REF:0000033	IBA	AGI_LocusCode:AT5G65620|MGI:MGI:1354165|PANTHER:PTN000211184|RGD:621518|SGD:S000000562|SGD:S000001617|UniProtKB:Q389Z4	F	Thimet oligopeptidase	THOP1	protein	taxon:9606	20260528	GO_Central		
UniProtKB	P52888	THOP1	enables	GO:0004222	PMID:7639763	TAS		F	Thimet oligopeptidase	THOP1	protein	taxon:9606	20030904	PINC		
UniProtKB	P52888	THOP1	enables	GO:0004222	Reactome:R-HSA-8940641	TAS		F	Thimet oligopeptidase	THOP1	protein	taxon:9606	20260222	Reactome		
UniProtKB	P52888	THOP1	enables	GO:0005515	PMID:32296183	IPI	UniProtKB:O95208-2	F	Thimet oligopeptidase	THOP1	protein	taxon:9606	20260725	IntAct		
UniProtKB	P52888	THOP1	enables	GO:0005515	PMID:32814053	IPI	UniProtKB:Q96CV9	F	Thimet oligopeptidase	THOP1	protein	taxon:9606	20260725	IntAct		
UniProtKB	P52888	THOP1	enables	GO:0008237	GO_REF:0000002	IEA	InterPro:IPR024079	F	Thimet oligopeptidase	THOP1	protein	taxon:9606	20260727	InterPro		
UniProtKB	P52888	THOP1	involved_in	GO:0000209	Reactome:R-HSA-983168	TAS		P	Thimet oligopeptidase	THOP1	protein	taxon:9606	20260316	Reactome		
UniProtKB	P52888	THOP1	involved_in	GO:0006508	GO_REF:0000002	IEA	InterPro:IPR001567|InterPro:IPR045090	P	Thimet oligopeptidase	THOP1	protein	taxon:9606	20260727	InterPro		
UniProtKB	P52888	THOP1	is_active_in	GO:0005829	GO_REF:0000033	IBA	PANTHER:PTN008527323|UniProtKB:P52888	C	Thimet oligopeptidase	THOP1	protein	taxon:9606	20260417	GO_Central		
UniProtKB	P52888	THOP1	is_active_in	GO:0005829	PMID:29183787	IDA		C	Thimet oligopeptidase	THOP1	protein	taxon:9606	20260317	FlyBase		
UniProtKB	P52888	THOP1	located_in	GO:0005737	GO_REF:0000024	ISS	UniProtKB:P47788	C	Thimet oligopeptidase	THOP1	protein	taxon:9606	20241126	UniProt		
UniProtKB	P52888	THOP1	located_in	GO:0005737	GO_REF:0000044	IEA	UniProtKB-SubCell:SL-0086	C	Thimet oligopeptidase	THOP1	protein	taxon:9606	20260727	UniProt		
UniProtKB	P52888	THOP1	located_in	GO:0005829	GO_REF:0000052	IDA		C	Thimet oligopeptidase	THOP1	protein	taxon:9606	20251115	HPA		
UniProtKB	P52888	THOP1	located_in	GO:0005829	Reactome:R-HSA-8940641	TAS		C	Thimet oligopeptidase	THOP1	protein	taxon:9606	20160927	Reactome		
UniProtKB	P52895	AKR1C2	enables	GO:0000253	GO_REF:0000116	IEA	RHEA:85563	F	Aldo-keto reductase family 1 member C2	AKR1C2|DDH2	protein	taxon:9606	20260727	RHEA		
UniProtKB	P52895	AKR1C2	enables	GO:0004022	GO_REF:0000116	IEA	RHEA:16317	F	Aldo-keto reductase family 1 member C2	AKR1C2|DDH2	protein	taxon:9606	20260727	RHEA		
UniProtKB	P52895	AKR1C2	enables	GO:0004032	GO_REF:0000033	IBA	FB:FBgn0086254|MGI:MGI:101918|MGI:MGI:1353494|MGI:MGI:1929955|PANTHER:PTN000198921|RGD:2092|RGD:620257|SGD:S000001146|SGD:S000002282|SGD:S000002776|SGD:S000003857|SGD:S000005646|UniProtKB:P15121|UniProtKB:P42330|UniProtKB:P52895|UniProtKB:Q04828|dictyBase:DDB_G0293850	F	Aldo-keto reductase family 1 member C2	AKR1C2|DDH2	protein	taxon:9606	20260528	GO_Central		
UniProtKB	P52895	AKR1C2	enables	GO:0004032	PMID:21232532	IDA		F	Aldo-keto reductase family 1 member C2	AKR1C2|DDH2	protein	taxon:9606	20120118	UniProt		
UniProtKB	P52895	AKR1C2	enables	GO:0004090	GO_REF:0000116	IEA	RHEA:16321	F	Aldo-keto reductase family 1 member C2	AKR1C2|DDH2	protein	taxon:9606	20260727	RHEA		
UniProtKB	P52895	AKR1C2	enables	GO:0004303	GO_REF:0000003	IEA	EC:1.1.1.62	F	Aldo-keto reductase family 1 member C2	AKR1C2|DDH2	protein	taxon:9606	20260727	UniProt		
UniProtKB	P52895	AKR1C2	enables	GO:0004303	GO_REF:0000116	IEA	RHEA:24612|RHEA:24616	F	Aldo-keto reductase family 1 member C2	AKR1C2|DDH2	protein	taxon:9606	20260727	RHEA		
UniProtKB	P52895	AKR1C2	enables	GO:0004303	PMID:10998348	EXP		F	Aldo-keto reductase family 1 member C2	AKR1C2|DDH2	protein	taxon:9606	20251027	UniProt		
UniProtKB	P52895	AKR1C2	enables	GO:0008106	GO_REF:0000117	IEA	ARBA:ARBA00092671	F	Aldo-keto reductase family 1 member C2	AKR1C2|DDH2	protein	taxon:9606	20260727	UniProt		
UniProtKB	P52895	AKR1C2	enables	GO:0016491	GO_REF:0000002	IEA	InterPro:IPR018170|InterPro:IPR020471	F	Aldo-keto reductase family 1 member C2	AKR1C2|DDH2	protein	taxon:9606	20260727	InterPro		
UniProtKB	P52895	AKR1C2	enables	GO:0016655	PMID:20837989	IDA		F	Aldo-keto reductase family 1 member C2	AKR1C2|DDH2	protein	taxon:9606	20120119	UniProt		
UniProtKB	P52895	AKR1C2	enables	GO:0031406	PMID:8573067	IDA		F	Aldo-keto reductase family 1 member C2	AKR1C2|DDH2	protein	taxon:9606	20060428	UniProt		
UniProtKB	P52895	AKR1C2	enables	GO:0032052	GO_REF:0000033	IBA	MGI:MGI:1924587|PANTHER:PTN000199031|UniProtKB:P52895|UniProtKB:Q04828	F	Aldo-keto reductase family 1 member C2	AKR1C2|DDH2	protein	taxon:9606	20240918	GO_Central		
UniProtKB	P52895	AKR1C2	enables	GO:0032052	PMID:8573067	IDA		F	Aldo-keto reductase family 1 member C2	AKR1C2|DDH2	protein	taxon:9606	20061006	UniProt		
UniProtKB	P52895	AKR1C2	enables	GO:0036131	GO_REF:0000116	IEA	RHEA:45316	F	Aldo-keto reductase family 1 member C2	AKR1C2|DDH2	protein	taxon:9606	20260727	RHEA		
UniProtKB	P52895	AKR1C2	enables	GO:0036131	PMID:9716498	EXP		F	Aldo-keto reductase family 1 member C2	AKR1C2|DDH2	protein	taxon:9606	20251027	UniProt		
UniProtKB	P52895	AKR1C2	enables	GO:0044594	GO_REF:0000116	IEA	RHEA:42124	F	Aldo-keto reductase family 1 member C2	AKR1C2|DDH2	protein	taxon:9606	20260727	RHEA		
UniProtKB	P52895	AKR1C2	enables	GO:0047023	GO_REF:0000003	IEA	EC:1.1.1.209	F	Aldo-keto reductase family 1 member C2	AKR1C2|DDH2	protein	taxon:9606	20260727	UniProt		
UniProtKB	P52895	AKR1C2	enables	GO:0047023	GO_REF:0000033	IBA	MGI:MGI:1924587|MGI:MGI:2145458|PANTHER:PTN000199031|UniProtKB:P17516|UniProtKB:P42330|UniProtKB:P52895|UniProtKB:Q04828	F	Aldo-keto reductase family 1 member C2	AKR1C2|DDH2	protein	taxon:9606	20260528	GO_Central		
UniProtKB	P52895	AKR1C2	enables	GO:0047023	GO_REF:0000116	IEA	RHEA:20377	F	Aldo-keto reductase family 1 member C2	AKR1C2|DDH2	protein	taxon:9606	20260727	RHEA		
UniProtKB	P52895	AKR1C2	enables	GO:0047023	GO_REF:0000117	IEA	ARBA:ARBA00098279	F	Aldo-keto reductase family 1 member C2	AKR1C2|DDH2	protein	taxon:9606	20260727	UniProt		
UniProtKB	P52895	AKR1C2	enables	GO:0047023	PMID:10998348	EXP		F	Aldo-keto reductase family 1 member C2	AKR1C2|DDH2	protein	taxon:9606	20251027	UniProt		
UniProtKB	P52895	AKR1C2	enables	GO:0047023	PMID:9716498	EXP		F	Aldo-keto reductase family 1 member C2	AKR1C2|DDH2	protein	taxon:9606	20251027	UniProt		
UniProtKB	P52895	AKR1C2	enables	GO:0047044	GO_REF:0000116	IEA	RHEA:42004	F	Aldo-keto reductase family 1 member C2	AKR1C2|DDH2	protein	taxon:9606	20260727	RHEA		
UniProtKB	P52895	AKR1C2	enables	GO:0047045	GO_REF:0000116	IEA	RHEA:14981	F	Aldo-keto reductase family 1 member C2	AKR1C2|DDH2	protein	taxon:9606	20260727	RHEA		
UniProtKB	P52895	AKR1C2	enables	GO:0047045	PMID:15929998	EXP		F	Aldo-keto reductase family 1 member C2	AKR1C2|DDH2	protein	taxon:9606	20251027	UniProt		
UniProtKB	P52895	AKR1C2	enables	GO:0047045	PMID:17034817	EXP		F	Aldo-keto reductase family 1 member C2	AKR1C2|DDH2	protein	taxon:9606	20251027	UniProt		
UniProtKB	P52895	AKR1C2	enables	GO:0047086	GO_REF:0000033	IBA	PANTHER:PTN000199026|UniProtKB:P42330|UniProtKB:P52895|UniProtKB:Q04828	F	Aldo-keto reductase family 1 member C2	AKR1C2|DDH2	protein	taxon:9606	20170619	GO_Central		
UniProtKB	P52895	AKR1C2	enables	GO:0047086	PMID:21232532	IDA		F	Aldo-keto reductase family 1 member C2	AKR1C2|DDH2	protein	taxon:9606	20120118	UniProt		
UniProtKB	P52895	AKR1C2	enables	GO:0047115	GO_REF:0000003	IEA	EC:1.3.1.20	F	Aldo-keto reductase family 1 member C2	AKR1C2|DDH2	protein	taxon:9606	20260727	UniProt		
UniProtKB	P52895	AKR1C2	enables	GO:0047115	GO_REF:0000116	IEA	RHEA:16729	F	Aldo-keto reductase family 1 member C2	AKR1C2|DDH2	protein	taxon:9606	20260727	RHEA		
UniProtKB	P52895	AKR1C2	enables	GO:0047115	PMID:8573067	IDA		F	Aldo-keto reductase family 1 member C2	AKR1C2|DDH2	protein	taxon:9606	20060428	UniProt		
UniProtKB	P52895	AKR1C2	enables	GO:0047718	GO_REF:0000003	IEA	EC:1.1.1.112	F	Aldo-keto reductase family 1 member C2	AKR1C2|DDH2	protein	taxon:9606	20260727	UniProt		
UniProtKB	P52895	AKR1C2	enables	GO:0140169	GO_REF:0000003	IEA	EC:1.1.1.357	F	Aldo-keto reductase family 1 member C2	AKR1C2|DDH2	protein	taxon:9606	20260727	UniProt		
UniProtKB	P52895	AKR1C2	enables	GO:0140169	GO_REF:0000116	IEA	RHEA:34783|RHEA:42116|RHEA:69016|RHEA:84155|RHEA:85551|RHEA:85559	F	Aldo-keto reductase family 1 member C2	AKR1C2|DDH2	protein	taxon:9606	20260727	RHEA		
UniProtKB	P52895	AKR1C2	enables	GO:0140169	PMID:10998348	EXP		F	Aldo-keto reductase family 1 member C2	AKR1C2|DDH2	protein	taxon:9606	20251027	UniProt		
UniProtKB	P52895	AKR1C2	enables	GO:0140169	PMID:11995921	EXP		F	Aldo-keto reductase family 1 member C2	AKR1C2|DDH2	protein	taxon:9606	20251027	UniProt		
UniProtKB	P52895	AKR1C2	enables	GO:0140169	PMID:12604236	EXP		F	Aldo-keto reductase family 1 member C2	AKR1C2|DDH2	protein	taxon:9606	20251027	UniProt		
UniProtKB	P52895	AKR1C2	enables	GO:0140169	PMID:14672942	EXP		F	Aldo-keto reductase family 1 member C2	AKR1C2|DDH2	protein	taxon:9606	20251027	UniProt		
UniProtKB	P52895	AKR1C2	enables	GO:0140169	PMID:15929998	EXP		F	Aldo-keto reductase family 1 member C2	AKR1C2|DDH2	protein	taxon:9606	20251027	UniProt		
UniProtKB	P52895	AKR1C2	enables	GO:0140169	PMID:19218247	EXP		F	Aldo-keto reductase family 1 member C2	AKR1C2|DDH2	protein	taxon:9606	20251027	UniProt		
UniProtKB	P52895	AKR1C2	enables	GO:0140169	PMID:21802064	EXP		F	Aldo-keto reductase family 1 member C2	AKR1C2|DDH2	protein	taxon:9606	20251027	UniProt		
UniProtKB	P52895	AKR1C2	enables	GO:0140169	PMID:24434280	EXP		F	Aldo-keto reductase family 1 member C2	AKR1C2|DDH2	protein	taxon:9606	20251027	UniProt		
UniProtKB	P52895	AKR1C2	involved_in	GO:0006693	GO_REF:0000033	IBA	PANTHER:PTN000199031|UniProtKB:P42330|UniProtKB:P52895	P	Aldo-keto reductase family 1 member C2	AKR1C2|DDH2	protein	taxon:9606	20170619	GO_Central		
UniProtKB	P52895	AKR1C2	involved_in	GO:0006693	PMID:8573067	IDA		P	Aldo-keto reductase family 1 member C2	AKR1C2|DDH2	protein	taxon:9606	20060428	UniProt		
UniProtKB	P52895	AKR1C2	involved_in	GO:0007186	PMID:18508192	IDA		P	Aldo-keto reductase family 1 member C2	AKR1C2|DDH2	protein	taxon:9606	20120120	UniProt		
UniProtKB	P52895	AKR1C2	involved_in	GO:0007586	PMID:8573067	IDA		P	Aldo-keto reductase family 1 member C2	AKR1C2|DDH2	protein	taxon:9606	20060428	UniProt		
UniProtKB	P52895	AKR1C2	involved_in	GO:0008202	GO_REF:0000117	IEA	ARBA:ARBA00027309	P	Aldo-keto reductase family 1 member C2	AKR1C2|DDH2	protein	taxon:9606	20260727	UniProt		
UniProtKB	P52895	AKR1C2	involved_in	GO:0008202	PMID:8573067	IDA		P	Aldo-keto reductase family 1 member C2	AKR1C2|DDH2	protein	taxon:9606	20060428	UniProt		
UniProtKB	P52895	AKR1C2	involved_in	GO:0008284	PMID:18508192	IDA		P	Aldo-keto reductase family 1 member C2	AKR1C2|DDH2	protein	taxon:9606	20141103	UniProt	happens_during(GO:0071799),occurs_in(CL:0002231)	
UniProtKB	P52895	AKR1C2	involved_in	GO:0030855	PMID:21492153	IEP		P	Aldo-keto reductase family 1 member C2	AKR1C2|DDH2	protein	taxon:9606	20140109	UniProt	results_in_acquisition_of_features_of(CL:1000334)	
UniProtKB	P52895	AKR1C2	involved_in	GO:0032787	GO_REF:0000117	IEA	ARBA:ARBA00027288	P	Aldo-keto reductase family 1 member C2	AKR1C2|DDH2	protein	taxon:9606	20260727	UniProt		
UniProtKB	P52895	AKR1C2	involved_in	GO:0042445	GO_REF:0000117	IEA	ARBA:ARBA00028011	P	Aldo-keto reductase family 1 member C2	AKR1C2|DDH2	protein	taxon:9606	20260727	UniProt		
UniProtKB	P52895	AKR1C2	involved_in	GO:0042448	GO_REF:0000033	IBA	MGI:MGI:2145420|PANTHER:PTN000199031|RGD:708428|UniProtKB:P42330|UniProtKB:P52895|UniProtKB:Q04828	P	Aldo-keto reductase family 1 member C2	AKR1C2|DDH2	protein	taxon:9606	20170619	GO_Central		
UniProtKB	P52895	AKR1C2	involved_in	GO:0042448	PMID:21232532	IDA		P	Aldo-keto reductase family 1 member C2	AKR1C2|DDH2	protein	taxon:9606	20120118	UniProt		
UniProtKB	P52895	AKR1C2	involved_in	GO:0044597	GO_REF:0000033	IBA	PANTHER:PTN000199031|UniProtKB:P17516|UniProtKB:P42330|UniProtKB:P52895|UniProtKB:Q04828	P	Aldo-keto reductase family 1 member C2	AKR1C2|DDH2	protein	taxon:9606	20170619	GO_Central		
UniProtKB	P52895	AKR1C2	involved_in	GO:0044597	PMID:20837989	IMP		P	Aldo-keto reductase family 1 member C2	AKR1C2|DDH2	protein	taxon:9606	20120508	UniProt		
UniProtKB	P52895	AKR1C2	involved_in	GO:0044598	GO_REF:0000033	IBA	PANTHER:PTN000199031|UniProtKB:P17516|UniProtKB:P42330|UniProtKB:P52895|UniProtKB:Q04828	P	Aldo-keto reductase family 1 member C2	AKR1C2|DDH2	protein	taxon:9606	20200807	GO_Central		
UniProtKB	P52895	AKR1C2	involved_in	GO:0044598	PMID:20837989	IMP		P	Aldo-keto reductase family 1 member C2	AKR1C2|DDH2	protein	taxon:9606	20120508	UniProt		
UniProtKB	P52895	AKR1C2	involved_in	GO:0051897	PMID:18508192	IDA		P	Aldo-keto reductase family 1 member C2	AKR1C2|DDH2	protein	taxon:9606	20141103	UniProt	happens_during(GO:0071799)	
UniProtKB	P52895	AKR1C2	involved_in	GO:0071395	PMID:19487289	IDA		P	Aldo-keto reductase family 1 member C2	AKR1C2|DDH2	protein	taxon:9606	20120120	UniProt		
UniProtKB	P52895	AKR1C2	involved_in	GO:0071799	PMID:18508192	IDA		P	Aldo-keto reductase family 1 member C2	AKR1C2|DDH2	protein	taxon:9606	20141103	UniProt	occurs_in(CL:0002231)	
UniProtKB	P52895	AKR1C2	is_active_in	GO:0005829	GO_REF:0000033	IBA	MGI:MGI:101918|MGI:MGI:1353494|MGI:MGI:1929955|MGI:MGI:1933427|PANTHER:PTN000198921|RGD:708361|RGD:708428|SGD:S000000353|UniProtKB:C9JRZ8|UniProtKB:O60218|UniProtKB:P14550|UniProtKB:P15121|UniProtKB:P42330|UniProtKB:P51857|UniProtKB:Q04828|UniProtKB:Q46857|dictyBase:DDB_G0293850	C	Aldo-keto reductase family 1 member C2	AKR1C2|DDH2	protein	taxon:9606	20260528	GO_Central		
UniProtKB	P52895	AKR1C2	located_in	GO:0005829	GO_REF:0000044	IEA	UniProtKB-SubCell:SL-0091	C	Aldo-keto reductase family 1 member C2	AKR1C2|DDH2	protein	taxon:9606	20260727	UniProt		
UniProtKB	P52907	CAPZA1	enables	GO:0003779	PMID:7665558	TAS		F	F-actin-capping protein subunit alpha-1	CAPZA1	protein	taxon:9606	20030904	PINC		
UniProtKB	P52907	CAPZA1	enables	GO:0005515	PMID:22891260	IPI	UniProtKB:Q9Y3L3	F	F-actin-capping protein subunit alpha-1	CAPZA1	protein	taxon:9606	20170815	UniProt		
UniProtKB	P52907	CAPZA1	enables	GO:0005515	PMID:22891260	IPI	UniProtKB:Q9Y5K6	F	F-actin-capping protein subunit alpha-1	CAPZA1	protein	taxon:9606	20170815	UniProt		
UniProtKB	P52907	CAPZA1	enables	GO:0005515	PMID:23178720	IPI	UniProtKB:Q96B97	F	F-actin-capping protein subunit alpha-1	CAPZA1	protein	taxon:9606	20260725	IntAct		
UniProtKB	P52907	CAPZA1	enables	GO:0005515	PMID:28514442	IPI	UniProtKB:Q96B97	F	F-actin-capping protein subunit alpha-1	CAPZA1	protein	taxon:9606	20260725	IntAct		
UniProtKB	P52907	CAPZA1	enables	GO:0005515	PMID:30021884	IPI	UniProtKB:P47756	F	F-actin-capping protein subunit alpha-1	CAPZA1	protein	taxon:9606	20260725	IntAct	occurs_in(GO:0005634)	
UniProtKB	P52907	CAPZA1	enables	GO:0005515	PMID:30361697	IPI	UniProtKB:Q6ZU35	F	F-actin-capping protein subunit alpha-1	CAPZA1	protein	taxon:9606	20190308	UniProt		
UniProtKB	P52907	CAPZA1	enables	GO:0005515	PMID:31837246	IPI	UniProtKB:P04271	F	F-actin-capping protein subunit alpha-1	CAPZA1	protein	taxon:9606	20260725	IntAct		
UniProtKB	P52907	CAPZA1	enables	GO:0005515	PMID:31837246	IPI	UniProtKB:P23297	F	F-actin-capping protein subunit alpha-1	CAPZA1	protein	taxon:9606	20260725	IntAct		
UniProtKB	P52907	CAPZA1	enables	GO:0005515	PMID:31837246	IPI	UniProtKB:P25815	F	F-actin-capping protein subunit alpha-1	CAPZA1	protein	taxon:9606	20260725	IntAct		
UniProtKB	P52907	CAPZA1	enables	GO:0005515	PMID:31837246	IPI	UniProtKB:P33763	F	F-actin-capping protein subunit alpha-1	CAPZA1	protein	taxon:9606	20260725	IntAct		
UniProtKB	P52907	CAPZA1	enables	GO:0005515	PMID:31980649	IPI	UniProtKB:Q96B97	F	F-actin-capping protein subunit alpha-1	CAPZA1	protein	taxon:9606	20260725	IntAct		
UniProtKB	P52907	CAPZA1	enables	GO:0005515	PMID:33961781	IPI	UniProtKB:P47756	F	F-actin-capping protein subunit alpha-1	CAPZA1	protein	taxon:9606	20260725	IntAct	occurs_in(GO:0005634)	
UniProtKB	P52907	CAPZA1	enables	GO:0005515	PMID:33961781	IPI	UniProtKB:Q96B97	F	F-actin-capping protein subunit alpha-1	CAPZA1	protein	taxon:9606	20260725	IntAct		
UniProtKB	P52907	CAPZA1	enables	GO:0005515	PMID:35271311	IPI	UniProtKB:P47756	F	F-actin-capping protein subunit alpha-1	CAPZA1	protein	taxon:9606	20260725	IntAct	occurs_in(GO:0005634)	
UniProtKB	P52907	CAPZA1	enables	GO:0005515	PMID:40205054	IPI	UniProtKB:P47756	F	F-actin-capping protein subunit alpha-1	CAPZA1	protein	taxon:9606	20260725	IntAct	occurs_in(GO:0005634)	
UniProtKB	P52907	CAPZA1	enables	GO:0005515	PMID:40205054	IPI	UniProtKB:Q96B97	F	F-actin-capping protein subunit alpha-1	CAPZA1	protein	taxon:9606	20260725	IntAct		
UniProtKB	P52907	CAPZA1	enables	GO:0045296	PMID:25468996	HDA		F	F-actin-capping protein subunit alpha-1	CAPZA1	protein	taxon:9606	20180329	BHF-UCL		
UniProtKB	P52907	CAPZA1	enables	GO:0051015	GO_REF:0000033	IBA	PANTHER:PTN000068943|PomBase:SPAC12B10.07|SGD:S000001490|dictyBase:DDB_G0272104	F	F-actin-capping protein subunit alpha-1	CAPZA1	protein	taxon:9606	20180308	GO_Central		
UniProtKB	P52907	CAPZA1	involved_in	GO:0030036	GO_REF:0000033	IBA	AGI_LocusCode:AT3G05520|FB:FBgn0034577|MGI:MGI:106221|PANTHER:PTN000068943|PomBase:SPAC12B10.07	P	F-actin-capping protein subunit alpha-1	CAPZA1	protein	taxon:9606	20260528	GO_Central		
UniProtKB	P52907	CAPZA1	involved_in	GO:0034329	PMID:22891260	IMP		P	F-actin-capping protein subunit alpha-1	CAPZA1	protein	taxon:9606	20170815	UniProt		
UniProtKB	P52907	CAPZA1	involved_in	GO:0051016	GO_REF:0000002	IEA	InterPro:IPR002189	P	F-actin-capping protein subunit alpha-1	CAPZA1	protein	taxon:9606	20260727	InterPro		
UniProtKB	P52907	CAPZA1	involved_in	GO:0051016	GO_REF:0000033	IBA	FB:FBgn0034577|MGI:MGI:106227|PANTHER:PTN000068943|PomBase:SPAC12B10.07|SGD:S000001490|dictyBase:DDB_G0272104	P	F-actin-capping protein subunit alpha-1	CAPZA1	protein	taxon:9606	20200807	GO_Central		
UniProtKB	P52907	CAPZA1	involved_in	GO:0051016	PMID:37228182	NAS		P	F-actin-capping protein subunit alpha-1	CAPZA1	protein	taxon:9606	20251211	ComplexPortal		
UniProtKB	P52907	CAPZA1	involved_in	GO:0065003	PMID:9331217	TAS		P	F-actin-capping protein subunit alpha-1	CAPZA1	protein	taxon:9606	20030904	PINC		
UniProtKB	P52907	CAPZA1	is_active_in	GO:0030863	GO_REF:0000033	IBA	MGI:MGI:106221|MGI:MGI:106222|MGI:MGI:106227|PANTHER:PTN000068943|PomBase:SPAC12B10.07|SGD:S000001490|dictyBase:DDB_G0272104	C	F-actin-capping protein subunit alpha-1	CAPZA1	protein	taxon:9606	20240205	GO_Central		
UniProtKB	P52907	CAPZA1	located_in	GO:0005576	Reactome:R-HSA-879377	TAS		C	F-actin-capping protein subunit alpha-1	CAPZA1	protein	taxon:9606	20250929	Reactome		
UniProtKB	P52907	CAPZA1	located_in	GO:0005829	Reactome:R-HSA-2213248	TAS		C	F-actin-capping protein subunit alpha-1	CAPZA1	protein	taxon:9606	20130528	Reactome		
UniProtKB	P52907	CAPZA1	located_in	GO:0005829	Reactome:R-HSA-6809003	TAS		C	F-actin-capping protein subunit alpha-1	CAPZA1	protein	taxon:9606	20130528	Reactome		
UniProtKB	P52907	CAPZA1	located_in	GO:0005829	Reactome:R-HSA-6809006	TAS		C	F-actin-capping protein subunit alpha-1	CAPZA1	protein	taxon:9606	20130528	Reactome		
UniProtKB	P52907	CAPZA1	located_in	GO:0005829	Reactome:R-HSA-879459	TAS		C	F-actin-capping protein subunit alpha-1	CAPZA1	protein	taxon:9606	20130528	Reactome		
UniProtKB	P52907	CAPZA1	located_in	GO:0005829	Reactome:R-HSA-8849350	TAS		C	F-actin-capping protein subunit alpha-1	CAPZA1	protein	taxon:9606	20130528	Reactome		
UniProtKB	P52907	CAPZA1	located_in	GO:0005829	Reactome:R-HSA-8849353	TAS		C	F-actin-capping protein subunit alpha-1	CAPZA1	protein	taxon:9606	20130528	Reactome		
UniProtKB	P52907	CAPZA1	located_in	GO:0005829	Reactome:R-HSA-8950634	TAS		C	F-actin-capping protein subunit alpha-1	CAPZA1	protein	taxon:9606	20130528	Reactome		
UniProtKB	P52907	CAPZA1	located_in	GO:0005829	Reactome:R-HSA-994148	TAS		C	F-actin-capping protein subunit alpha-1	CAPZA1	protein	taxon:9606	20130528	Reactome		
UniProtKB	P52907	CAPZA1	located_in	GO:0005856	GO_REF:0000044	IEA	UniProtKB-SubCell:SL-0090	C	F-actin-capping protein subunit alpha-1	CAPZA1	protein	taxon:9606	20260727	UniProt		
UniProtKB	P52907	CAPZA1	located_in	GO:0005856	PMID:16130169	TAS		C	F-actin-capping protein subunit alpha-1	CAPZA1	protein	taxon:9606	20051221	UniProt		
UniProtKB	P52907	CAPZA1	located_in	GO:0015629	PMID:37228182	NAS		C	F-actin-capping protein subunit alpha-1	CAPZA1	protein	taxon:9606	20251211	ComplexPortal		
UniProtKB	P52907	CAPZA1	located_in	GO:0015629	PMID:7665558	TAS		C	F-actin-capping protein subunit alpha-1	CAPZA1	protein	taxon:9606	20030904	PINC		
UniProtKB	P52907	CAPZA1	located_in	GO:0070062	PMID:19056867	HDA		C	F-actin-capping protein subunit alpha-1	CAPZA1	protein	taxon:9606	20131024	UniProt	part_of(UBERON:0001088)	
UniProtKB	P52907	CAPZA1	located_in	GO:0070062	PMID:20458337	HDA		C	F-actin-capping protein subunit alpha-1	CAPZA1	protein	taxon:9606	20130829	UniProt	part_of(CL:0000639)	
UniProtKB	P52907	CAPZA1	located_in	GO:0070062	PMID:23533145	HDA		C	F-actin-capping protein subunit alpha-1	CAPZA1	protein	taxon:9606	20140714	UniProt		
UniProtKB	P52907	CAPZA1	part_of	GO:0008290	GO_REF:0000002	IEA	InterPro:IPR002189	C	F-actin-capping protein subunit alpha-1	CAPZA1	protein	taxon:9606	20260727	InterPro		
UniProtKB	P52907	CAPZA1	part_of	GO:0008290	GO_REF:0000033	IBA	FB:FBgn0034577|MGI:MGI:106222|MGI:MGI:106227|PANTHER:PTN000068943|PomBase:SPAC12B10.07|SGD:S000001490|UniProtKB:P52907|dictyBase:DDB_G0272104	C	F-actin-capping protein subunit alpha-1	CAPZA1	protein	taxon:9606	20251218	GO_Central		
UniProtKB	P52907	CAPZA1	part_of	GO:0008290	PMID:37228182	IPI		C	F-actin-capping protein subunit alpha-1	CAPZA1	protein	taxon:9606	20251211	ComplexPortal		
UniProtKB	P52907	CAPZA1	part_of	GO:0008290	PMID:9331217	TAS		C	F-actin-capping protein subunit alpha-1	CAPZA1	protein	taxon:9606	20030904	PINC		
UniProtKB	P52907	CAPZA1	part_of	GO:0071203	PMID:19922875	IDA		C	F-actin-capping protein subunit alpha-1	CAPZA1	protein	taxon:9606	20091127	UniProt		
UniProtKB	P52926	HMGA2	enables	GO:0000976	PMID:17426251	IDA		F	High mobility group protein HMGI-C	HMGA2|HMGIC	protein	taxon:9606	20110823	UniProt		
UniProtKB	P52926	HMGA2	enables	GO:0003676	PMID:29262356	EXP		F	High mobility group protein HMGI-C	HMGA2|HMGIC	protein	taxon:9606	20220214	DisProt		
UniProtKB	P52926	HMGA2	enables	GO:0003677	GO_REF:0000002	IEA	InterPro:IPR000116|InterPro:IPR017956	F	High mobility group protein HMGI-C	HMGA2|HMGIC	protein	taxon:9606	20260727	InterPro		
UniProtKB	P52926	HMGA2	enables	GO:0003677	GO_REF:0000117	IEA	ARBA:ARBA00029224	F	High mobility group protein HMGI-C	HMGA2|HMGIC	protein	taxon:9606	20260727	UniProt		
UniProtKB	P52926	HMGA2	enables	GO:0003680	GO_REF:0000033	IBA	MGI:MGI:101761|MGI:MGI:96160|PANTHER:PTN000597323|UniProtKB:P17096|UniProtKB:P52926	F	High mobility group protein HMGI-C	HMGA2|HMGIC	protein	taxon:9606	20250327	GO_Central		
UniProtKB	P52926	HMGA2	enables	GO:0003680	PMID:14627817	IDA		F	High mobility group protein HMGI-C	HMGA2|HMGIC	protein	taxon:9606	20110818	UniProt		
UniProtKB	P52926	HMGA2	enables	GO:0003680	PMID:17078040	IDA		F	High mobility group protein HMGI-C	HMGA2|HMGIC	protein	taxon:9606	20110817	UniProt		
UniProtKB	P52926	HMGA2	enables	GO:0003680	PMID:17426251	IDA		F	High mobility group protein HMGI-C	HMGA2|HMGIC	protein	taxon:9606	20110823	UniProt		
UniProtKB	P52926	HMGA2	enables	GO:0003680	PMID:18832382	IMP		F	High mobility group protein HMGI-C	HMGA2|HMGIC	protein	taxon:9606	20110823	UniProt		
UniProtKB	P52926	HMGA2	enables	GO:0003680	PMID:20108983	IDA		F	High mobility group protein HMGI-C	HMGA2|HMGIC	protein	taxon:9606	20110822	UniProt		
UniProtKB	P52926	HMGA2	enables	GO:0003680	PMID:21533145	IDA		F	High mobility group protein HMGI-C	HMGA2|HMGIC	protein	taxon:9606	20110817	UniProt		
UniProtKB	P52926	HMGA2	enables	GO:0003712	GO_REF:0000033	IBA	MGI:MGI:96160|PANTHER:PTN001155469|UniProtKB:P17096|UniProtKB:P52926	F	High mobility group protein HMGI-C	HMGA2|HMGIC	protein	taxon:9606	20250412	GO_Central		
UniProtKB	P52926	HMGA2	enables	GO:0003714	PMID:14627817	IDA		F	High mobility group protein HMGI-C	HMGA2|HMGIC	protein	taxon:9606	20211116	GO_Central		
UniProtKB	P52926	HMGA2	enables	GO:0003906	PMID:19465398	IDA		F	High mobility group protein HMGI-C	HMGA2|HMGIC	protein	taxon:9606	20110823	UniProt		
UniProtKB	P52926	HMGA2	enables	GO:0005515	PMID:16293633	IPI	UniProtKB:Q96LA8	F	High mobility group protein HMGI-C	HMGA2|HMGIC	protein	taxon:9606	20260725	IntAct		
UniProtKB	P52926	HMGA2	enables	GO:0005515	PMID:19465398	IPI	UniProtKB:P27695	F	High mobility group protein HMGI-C	HMGA2|HMGIC	protein	taxon:9606	20110823	UniProt		
UniProtKB	P52926	HMGA2	enables	GO:0005515	PMID:29391048	IPI	UniProtKB:Q01196	F	High mobility group protein HMGI-C	HMGA2|HMGIC	protein	taxon:9606	20260725	IntAct		
UniProtKB	P52926	HMGA2	enables	GO:0008301	PMID:14627817	IMP		F	High mobility group protein HMGI-C	HMGA2|HMGIC	protein	taxon:9606	20110818	UniProt		
UniProtKB	P52926	HMGA2	enables	GO:0008301	PMID:20108983	IDA		F	High mobility group protein HMGI-C	HMGA2|HMGIC	protein	taxon:9606	20110822	UniProt		
UniProtKB	P52926	HMGA2	enables	GO:0019899	GO_REF:0000107	IEA	UniProtKB:O88791|ensembl:ENSRNOP00000061041	F	High mobility group protein HMGI-C	HMGA2|HMGIC	protein	taxon:9606	20260724	Ensembl		
UniProtKB	P52926	HMGA2	enables	GO:0031492	PMID:17078040	IDA		F	High mobility group protein HMGI-C	HMGA2|HMGIC	protein	taxon:9606	20110817	UniProt		
UniProtKB	P52926	HMGA2	enables	GO:0035497	PMID:14645522	IDA		F	High mobility group protein HMGI-C	HMGA2|HMGIC	protein	taxon:9606	20110818	UniProt		
UniProtKB	P52926	HMGA2	enables	GO:0035500	PMID:18832382	IDA		F	High mobility group protein HMGI-C	HMGA2|HMGIC	protein	taxon:9606	20110823	UniProt		
UniProtKB	P52926	HMGA2	enables	GO:0035501	PMID:18832382	IDA		F	High mobility group protein HMGI-C	HMGA2|HMGIC	protein	taxon:9606	20110823	UniProt		
UniProtKB	P52926	HMGA2	enables	GO:0046332	PMID:18832382	IPI	UniProtKB:P84022	F	High mobility group protein HMGI-C	HMGA2|HMGIC	protein	taxon:9606	20110823	UniProt		
UniProtKB	P52926	HMGA2	enables	GO:0046332	PMID:18832382	IPI	UniProtKB:Q13485	F	High mobility group protein HMGI-C	HMGA2|HMGIC	protein	taxon:9606	20110823	UniProt		
UniProtKB	P52926	HMGA2	enables	GO:0046332	PMID:18832382	IPI	UniProtKB:Q15796	F	High mobility group protein HMGI-C	HMGA2|HMGIC	protein	taxon:9606	20110823	UniProt		
UniProtKB	P52926	HMGA2	enables	GO:0051575	PMID:19465398	IDA		F	High mobility group protein HMGI-C	HMGA2|HMGIC	protein	taxon:9606	20110823	UniProt		
UniProtKB	P52926	HMGA2	enables	GO:0061629	PMID:14645522	IPI	UniProtKB:Q66K89	F	High mobility group protein HMGI-C	HMGA2|HMGIC	protein	taxon:9606	20210714	UniProt		
UniProtKB	P52926	HMGA2	enables	GO:0070742	PMID:14645522	IMP		F	High mobility group protein HMGI-C	HMGA2|HMGIC	protein	taxon:9606	20110818	UniProt		
UniProtKB	P52926	HMGA2	involved_in	GO:0000122	GO_REF:0000107	IEA	UniProtKB:O88791|ensembl:ENSRNOP00000061041	P	High mobility group protein HMGI-C	HMGA2|HMGIC	protein	taxon:9606	20260724	Ensembl		
UniProtKB	P52926	HMGA2	involved_in	GO:0000122	PMID:14627817	IDA		P	High mobility group protein HMGI-C	HMGA2|HMGIC	protein	taxon:9606	20110818	UniProt		
UniProtKB	P52926	HMGA2	involved_in	GO:0001837	PMID:18832382	IMP		P	High mobility group protein HMGI-C	HMGA2|HMGIC	protein	taxon:9606	20110823	UniProt		
UniProtKB	P52926	HMGA2	involved_in	GO:0002062	PMID:21484705	IDA		P	High mobility group protein HMGI-C	HMGA2|HMGIC	protein	taxon:9606	20110824	UniProt		
UniProtKB	P52926	HMGA2	involved_in	GO:0003131	PMID:17624332	IMP		P	High mobility group protein HMGI-C	HMGA2|HMGIC	protein	taxon:9606	20110823	UniProt		
UniProtKB	P52926	HMGA2	involved_in	GO:0006284	PMID:19465398	IDA		P	High mobility group protein HMGI-C	HMGA2|HMGIC	protein	taxon:9606	20110823	UniProt		
UniProtKB	P52926	HMGA2	involved_in	GO:0006325	PMID:19551524	TAS		P	High mobility group protein HMGI-C	HMGA2|HMGIC	protein	taxon:9606	20110822	UniProt		
UniProtKB	P52926	HMGA2	involved_in	GO:0006355	GO_REF:0000002	IEA	InterPro:IPR000116|InterPro:IPR000637	P	High mobility group protein HMGI-C	HMGA2|HMGIC	protein	taxon:9606	20260727	InterPro		
UniProtKB	P52926	HMGA2	involved_in	GO:0006355	GO_REF:0000033	IBA	MGI:MGI:101761|MGI:MGI:96160|PANTHER:PTN001155469|RGD:620617|UniProtKB:P17096|UniProtKB:P52926	P	High mobility group protein HMGI-C	HMGA2|HMGIC	protein	taxon:9606	20260601	GO_Central		
UniProtKB	P52926	HMGA2	involved_in	GO:0006355	PMID:7606786	IMP		P	High mobility group protein HMGI-C	HMGA2|HMGIC	protein	taxon:9606	20110817	UniProt		
UniProtKB	P52926	HMGA2	involved_in	GO:0009615	PMID:17005673	IEP		P	High mobility group protein HMGI-C	HMGA2|HMGIC	protein	taxon:9606	20110822	UniProt		
UniProtKB	P52926	HMGA2	involved_in	GO:0010564	PMID:14645522	IDA		P	High mobility group protein HMGI-C	HMGA2|HMGIC	protein	taxon:9606	20110818	UniProt		
UniProtKB	P52926	HMGA2	involved_in	GO:0010628	PMID:18832382	IDA		P	High mobility group protein HMGI-C	HMGA2|HMGIC	protein	taxon:9606	20110823	UniProt		
UniProtKB	P52926	HMGA2	involved_in	GO:0031507	PMID:16901784	IDA		P	High mobility group protein HMGI-C	HMGA2|HMGIC	protein	taxon:9606	20110822	UniProt		
UniProtKB	P52926	HMGA2	involved_in	GO:0033144	GO_REF:0000107	IEA	UniProtKB:O88791|ensembl:ENSRNOP00000061041	P	High mobility group protein HMGI-C	HMGA2|HMGIC	protein	taxon:9606	20260724	Ensembl		
UniProtKB	P52926	HMGA2	involved_in	GO:0035556	GO_REF:0000033	IBA	MGI:MGI:96160|PANTHER:PTN001155469|UniProtKB:P52926	P	High mobility group protein HMGI-C	HMGA2|HMGIC	protein	taxon:9606	20250327	GO_Central		
UniProtKB	P52926	HMGA2	involved_in	GO:0035556	PMID:16061642	IDA		P	High mobility group protein HMGI-C	HMGA2|HMGIC	protein	taxon:9606	20220408	UniProt		
UniProtKB	P52926	HMGA2	involved_in	GO:0035987	PMID:17624332	IMP		P	High mobility group protein HMGI-C	HMGA2|HMGIC	protein	taxon:9606	20110831	UniProt		
UniProtKB	P52926	HMGA2	involved_in	GO:0035988	PMID:21484705	IDA		P	High mobility group protein HMGI-C	HMGA2|HMGIC	protein	taxon:9606	20110831	UniProt		
UniProtKB	P52926	HMGA2	involved_in	GO:0043066	PMID:19465398	IDA		P	High mobility group protein HMGI-C	HMGA2|HMGIC	protein	taxon:9606	20110823	UniProt		
UniProtKB	P52926	HMGA2	involved_in	GO:0043392	PMID:14645522	IDA		P	High mobility group protein HMGI-C	HMGA2|HMGIC	protein	taxon:9606	20110818	UniProt		
UniProtKB	P52926	HMGA2	involved_in	GO:0043392	PMID:19549901	IMP		P	High mobility group protein HMGI-C	HMGA2|HMGIC	protein	taxon:9606	20181102	UniProt	has_input(UniProtKB:P13010),negatively_regulates(GO:0045027)	
UniProtKB	P52926	HMGA2	involved_in	GO:0043922	PMID:17005673	IDA		P	High mobility group protein HMGI-C	HMGA2|HMGIC	protein	taxon:9606	20110822	UniProt		
UniProtKB	P52926	HMGA2	involved_in	GO:0045444	PMID:17624332	IMP		P	High mobility group protein HMGI-C	HMGA2|HMGIC	protein	taxon:9606	20110823	UniProt		
UniProtKB	P52926	HMGA2	involved_in	GO:0045444	PMID:7606786	IMP		P	High mobility group protein HMGI-C	HMGA2|HMGIC	protein	taxon:9606	20110817	UniProt		
UniProtKB	P52926	HMGA2	involved_in	GO:0045766	GO_REF:0000024	ISS	UniProtKB:P52927	P	High mobility group protein HMGI-C	HMGA2|HMGIC	protein	taxon:9606	20171018	BHF-UCL		
UniProtKB	P52926	HMGA2	involved_in	GO:0045869	PMID:17005673	IDA		P	High mobility group protein HMGI-C	HMGA2|HMGIC	protein	taxon:9606	20110822	UniProt		
UniProtKB	P52926	HMGA2	involved_in	GO:0045892	PMID:16901784	IMP		P	High mobility group protein HMGI-C	HMGA2|HMGIC	protein	taxon:9606	20110822	UniProt		
UniProtKB	P52926	HMGA2	involved_in	GO:0045892	PMID:18832382	IDA		P	High mobility group protein HMGI-C	HMGA2|HMGIC	protein	taxon:9606	20110823	UniProt		
UniProtKB	P52926	HMGA2	involved_in	GO:0045893	GO_REF:0000107	IEA	UniProtKB:O88791|ensembl:ENSRNOP00000061041	P	High mobility group protein HMGI-C	HMGA2|HMGIC	protein	taxon:9606	20260724	Ensembl		
UniProtKB	P52926	HMGA2	involved_in	GO:0045893	PMID:15225648	IDA		P	High mobility group protein HMGI-C	HMGA2|HMGIC	protein	taxon:9606	20110818	UniProt		
UniProtKB	P52926	HMGA2	involved_in	GO:0045893	PMID:15755872	IDA		P	High mobility group protein HMGI-C	HMGA2|HMGIC	protein	taxon:9606	20110819	UniProt		
UniProtKB	P52926	HMGA2	involved_in	GO:0045893	PMID:17005673	IDA		P	High mobility group protein HMGI-C	HMGA2|HMGIC	protein	taxon:9606	20110822	UniProt		
UniProtKB	P52926	HMGA2	involved_in	GO:0045893	PMID:17324944	IDA		P	High mobility group protein HMGI-C	HMGA2|HMGIC	protein	taxon:9606	20110818	UniProt		
UniProtKB	P52926	HMGA2	involved_in	GO:0045893	PMID:17426251	IDA		P	High mobility group protein HMGI-C	HMGA2|HMGIC	protein	taxon:9606	20110823	UniProt		
UniProtKB	P52926	HMGA2	involved_in	GO:0045893	PMID:17624332	IMP		P	High mobility group protein HMGI-C	HMGA2|HMGIC	protein	taxon:9606	20110823	UniProt		
UniProtKB	P52926	HMGA2	involved_in	GO:0045944	PMID:14645522	IDA		P	High mobility group protein HMGI-C	HMGA2|HMGIC	protein	taxon:9606	20110818	UniProt		
UniProtKB	P52926	HMGA2	involved_in	GO:0045944	PMID:18832382	IDA		P	High mobility group protein HMGI-C	HMGA2|HMGIC	protein	taxon:9606	20110823	UniProt		
UniProtKB	P52926	HMGA2	involved_in	GO:0046426	GO_REF:0000107	IEA	UniProtKB:O88791|ensembl:ENSRNOP00000061041	P	High mobility group protein HMGI-C	HMGA2|HMGIC	protein	taxon:9606	20260724	Ensembl		
UniProtKB	P52926	HMGA2	involved_in	GO:0048333	PMID:17624332	IMP		P	High mobility group protein HMGI-C	HMGA2|HMGIC	protein	taxon:9606	20110823	UniProt		
UniProtKB	P52926	HMGA2	involved_in	GO:0048762	PMID:17624332	IMP		P	High mobility group protein HMGI-C	HMGA2|HMGIC	protein	taxon:9606	20110823	UniProt		
UniProtKB	P52926	HMGA2	involved_in	GO:0048762	PMID:7606786	IMP		P	High mobility group protein HMGI-C	HMGA2|HMGIC	protein	taxon:9606	20110817	UniProt		
UniProtKB	P52926	HMGA2	involved_in	GO:0048863	PMID:17078040	IEP		P	High mobility group protein HMGI-C	HMGA2|HMGIC	protein	taxon:9606	20110817	UniProt		
UniProtKB	P52926	HMGA2	involved_in	GO:0071864	GO_REF:0000024	ISS	UniProtKB:P52927	P	High mobility group protein HMGI-C	HMGA2|HMGIC	protein	taxon:9606	20171018	BHF-UCL		
UniProtKB	P52926	HMGA2	involved_in	GO:0071902	PMID:19549901	IDA		P	High mobility group protein HMGI-C	HMGA2|HMGIC	protein	taxon:9606	20181120	UniProt	has_input(GO:0070418),part_of(GO:2001032)	
UniProtKB	P52926	HMGA2	involved_in	GO:0090402	PMID:16901784	IDA		P	High mobility group protein HMGI-C	HMGA2|HMGIC	protein	taxon:9606	20110819	UniProt		
UniProtKB	P52926	HMGA2	involved_in	GO:2000036	PMID:17624332	IMP		P	High mobility group protein HMGI-C	HMGA2|HMGIC	protein	taxon:9606	20110823	UniProt		
UniProtKB	P52926	HMGA2	involved_in	GO:2000036	PMID:19551524	TAS		P	High mobility group protein HMGI-C	HMGA2|HMGIC	protein	taxon:9606	20110822	UniProt		
UniProtKB	P52926	HMGA2	involved_in	GO:2000648	PMID:17624332	IMP		P	High mobility group protein HMGI-C	HMGA2|HMGIC	protein	taxon:9606	20110823	UniProt		
UniProtKB	P52926	HMGA2	involved_in	GO:2000648	PMID:21484705	IDA		P	High mobility group protein HMGI-C	HMGA2|HMGIC	protein	taxon:9606	20110824	UniProt		
UniProtKB	P52926	HMGA2	involved_in	GO:2000773	GO_REF:0000024	ISS	UniProtKB:P52927	P	High mobility group protein HMGI-C	HMGA2|HMGIC	protein	taxon:9606	20171018	BHF-UCL	occurs_in(CL:0002092)	
UniProtKB	P52926	HMGA2	involved_in	GO:2001033	PMID:19549901	IDA		P	High mobility group protein HMGI-C	HMGA2|HMGIC	protein	taxon:9606	20110906	UniProt		
UniProtKB	P52926	HMGA2	is_active_in	GO:0005634	GO_REF:0000033	IBA	MGI:MGI:101761|MGI:MGI:96160|PANTHER:PTN001155469|UniProtKB:P17096|UniProtKB:P52926	C	High mobility group protein HMGI-C	HMGA2|HMGIC	protein	taxon:9606	20251220	GO_Central		
UniProtKB	P52926	HMGA2	located_in	GO:0000228	GO_REF:0000024	ISS	UniProtKB:P52927	C	High mobility group protein HMGI-C	HMGA2|HMGIC	protein	taxon:9606	20110818	UniProt		
UniProtKB	P52926	HMGA2	located_in	GO:0000785	GO_REF:0000002	IEA	InterPro:IPR000116	C	High mobility group protein HMGI-C	HMGA2|HMGIC	protein	taxon:9606	20260727	InterPro		
UniProtKB	P52926	HMGA2	located_in	GO:0005634	GO_REF:0000002	IEA	InterPro:IPR000116	C	High mobility group protein HMGI-C	HMGA2|HMGIC	protein	taxon:9606	20260727	InterPro		
UniProtKB	P52926	HMGA2	located_in	GO:0005634	GO_REF:0000044	IEA	UniProtKB-SubCell:SL-0191	C	High mobility group protein HMGI-C	HMGA2|HMGIC	protein	taxon:9606	20260727	UniProt		
UniProtKB	P52926	HMGA2	located_in	GO:0005634	GO_REF:0000117	IEA	ARBA:ARBA00026330	C	High mobility group protein HMGI-C	HMGA2|HMGIC	protein	taxon:9606	20260727	UniProt		
UniProtKB	P52926	HMGA2	located_in	GO:0005634	PMID:16791210	HDA		C	High mobility group protein HMGI-C	HMGA2|HMGIC	protein	taxon:9606	20150122	UniProt		
UniProtKB	P52926	HMGA2	located_in	GO:0005634	PMID:16901784	IDA		C	High mobility group protein HMGI-C	HMGA2|HMGIC	protein	taxon:9606	20110822	UniProt		
UniProtKB	P52926	HMGA2	located_in	GO:0005634	PMID:17078040	IDA		C	High mobility group protein HMGI-C	HMGA2|HMGIC	protein	taxon:9606	20110817	UniProt		
UniProtKB	P52926	HMGA2	located_in	GO:0005634	PMID:17324944	IDA		C	High mobility group protein HMGI-C	HMGA2|HMGIC	protein	taxon:9606	20110817	UniProt		
UniProtKB	P52926	HMGA2	located_in	GO:0005654	GO_REF:0000052	IDA		C	High mobility group protein HMGI-C	HMGA2|HMGIC	protein	taxon:9606	20251115	HPA		
UniProtKB	P52926	HMGA2	located_in	GO:0005654	Reactome:R-HSA-4647594	TAS		C	High mobility group protein HMGI-C	HMGA2|HMGIC	protein	taxon:9606	20111004	Reactome		
UniProtKB	P52926	HMGA2	located_in	GO:0005730	GO_REF:0000052	IDA		C	High mobility group protein HMGI-C	HMGA2|HMGIC	protein	taxon:9606	20251115	HPA		
UniProtKB	P52926	HMGA2	located_in	GO:0035985	PMID:16901784	IDA		C	High mobility group protein HMGI-C	HMGA2|HMGIC	protein	taxon:9606	20110831	UniProt		
UniProtKB	P52926	HMGA2	part_of	GO:0032993	PMID:19465398	IDA		C	High mobility group protein HMGI-C	HMGA2|HMGIC	protein	taxon:9606	20110823	UniProt		
UniProtKB	P52926	HMGA2	part_of	GO:0071141	PMID:18832382	IDA		C	High mobility group protein HMGI-C	HMGA2|HMGIC	protein	taxon:9606	20110823	UniProt		
UniProtKB	P52943	CRIP2	enables	GO:0005515	PMID:21540330	IPI	UniProtKB:Q04206	F	Cysteine-rich protein 2	CRIP2|CRP2	protein	taxon:9606	20260725	IntAct		
UniProtKB	P52943	CRIP2	enables	GO:0008270	PMID:8824798	TAS		F	Cysteine-rich protein 2	CRIP2|CRP2	protein	taxon:9606	20030904	PINC		
UniProtKB	P52943	CRIP2	located_in	GO:0005938	GO_REF:0000107	IEA	UniProtKB:Q9DCT8|ensembl:ENSMUSP00000081943	C	Cysteine-rich protein 2	CRIP2|CRP2	protein	taxon:9606	20260724	Ensembl		
UniProtKB	P52945	PDX1	acts_upstream_of	GO:0030073	PMID:17941991	IDA		P	Pancreas/duodenum homeobox protein 1	PDX1|IPF1|STF1	protein	taxon:9606	20231218	BHF-UCL		
UniProtKB	P52945	PDX1	contributes_to	GO:0000981	GO_REF:0000107	IEA	UniProtKB:P52947|ensembl:ENSRNOP00000066935	F	Pancreas/duodenum homeobox protein 1	PDX1|IPF1|STF1	protein	taxon:9606	20260724	Ensembl		
UniProtKB	P52945	PDX1	enables	GO:0000978	GO_REF:0000033	IBA	MGI:MGI:102851|MGI:MGI:96174|MGI:MGI:96184|PANTHER:PTN005228379|UniProtKB:P14651	F	Pancreas/duodenum homeobox protein 1	PDX1|IPF1|STF1	protein	taxon:9606	20200907	GO_Central		
UniProtKB	P52945	PDX1	enables	GO:0000978	GO_REF:0000107	IEA	UniProtKB:P52946|ensembl:ENSMUSP00000082729	F	Pancreas/duodenum homeobox protein 1	PDX1|IPF1|STF1	protein	taxon:9606	20260724	Ensembl		
UniProtKB	P52945	PDX1	enables	GO:0000981	GO_REF:0000002	IEA	InterPro:IPR017970	F	Pancreas/duodenum homeobox protein 1	PDX1|IPF1|STF1	protein	taxon:9606	20260727	InterPro		
UniProtKB	P52945	PDX1	enables	GO:0000981	GO_REF:0000033	IBA	FB:FBgn0000166|FB:FBgn0004053|MGI:MGI:96174|PANTHER:PTN005228379|RGD:62387|UniProtKB:P14651|UniProtKB:P14652|UniProtKB:P31249	F	Pancreas/duodenum homeobox protein 1	PDX1|IPF1|STF1	protein	taxon:9606	20250904	GO_Central		
UniProtKB	P52945	PDX1	enables	GO:0000981	GO_REF:0000113	ISA	tfclass:3.1.1	F	Pancreas/duodenum homeobox protein 1	PDX1|IPF1|STF1	protein	taxon:9606	20190405	NTNU_SB		
UniProtKB	P52945	PDX1	enables	GO:0000981	PMID:15862113	IMP		F	Pancreas/duodenum homeobox protein 1	PDX1|IPF1|STF1	protein	taxon:9606	20260604	UniProt		
UniProtKB	P52945	PDX1	enables	GO:0001228	GO_REF:0000024	ISS	UniProtKB:P52947	F	Pancreas/duodenum homeobox protein 1	PDX1|IPF1|STF1	protein	taxon:9606	20250221	BHF-UCL		
UniProtKB	P52945	PDX1	enables	GO:0001228	GO_REF:0000107	IEA	UniProtKB:P52947|ensembl:ENSRNOP00000066935	F	Pancreas/duodenum homeobox protein 1	PDX1|IPF1|STF1	protein	taxon:9606	20260724	Ensembl		
UniProtKB	P52945	PDX1	enables	GO:0003677	GO_REF:0000002	IEA	InterPro:IPR001356|InterPro:IPR017995|InterPro:IPR020479	F	Pancreas/duodenum homeobox protein 1	PDX1|IPF1|STF1	protein	taxon:9606	20260727	InterPro		
UniProtKB	P52945	PDX1	enables	GO:0003682	GO_REF:0000107	IEA	UniProtKB:P52946|ensembl:ENSMUSP00000082729	F	Pancreas/duodenum homeobox protein 1	PDX1|IPF1|STF1	protein	taxon:9606	20260724	Ensembl		
UniProtKB	P52945	PDX1	enables	GO:0003700	GO_REF:0000002	IEA	InterPro:IPR017995	F	Pancreas/duodenum homeobox protein 1	PDX1|IPF1|STF1	protein	taxon:9606	20260727	InterPro		
UniProtKB	P52945	PDX1	enables	GO:0003700	GO_REF:0000107	IEA	UniProtKB:P52946|ensembl:ENSMUSP00000082729	F	Pancreas/duodenum homeobox protein 1	PDX1|IPF1|STF1	protein	taxon:9606	20260724	Ensembl		
UniProtKB	P52945	PDX1	enables	GO:0003700	GO_REF:0000107	IEA	UniProtKB:P52947|ensembl:ENSRNOP00000066935	F	Pancreas/duodenum homeobox protein 1	PDX1|IPF1|STF1	protein	taxon:9606	20260724	Ensembl		
UniProtKB	P52945	PDX1	enables	GO:0003700	GO_REF:0000117	IEA	ARBA:ARBA00028295	F	Pancreas/duodenum homeobox protein 1	PDX1|IPF1|STF1	protein	taxon:9606	20260727	UniProt		
UniProtKB	P52945	PDX1	enables	GO:0003700	PMID:17941991	IDA		F	Pancreas/duodenum homeobox protein 1	PDX1|IPF1|STF1	protein	taxon:9606	20231218	BHF-UCL	has_input(UniProtKB:P01308)	
UniProtKB	P52945	PDX1	enables	GO:0043565	GO_REF:0000107	IEA	UniProtKB:P52946|ensembl:ENSMUSP00000082729	F	Pancreas/duodenum homeobox protein 1	PDX1|IPF1|STF1	protein	taxon:9606	20260724	Ensembl		
UniProtKB	P52945	PDX1	enables	GO:0043565	GO_REF:0000107	IEA	UniProtKB:P52947|ensembl:ENSRNOP00000066935	F	Pancreas/duodenum homeobox protein 1	PDX1|IPF1|STF1	protein	taxon:9606	20260724	Ensembl		
UniProtKB	P52945	PDX1	enables	GO:0043565	GO_REF:0000117	IEA	ARBA:ARBA00026779	F	Pancreas/duodenum homeobox protein 1	PDX1|IPF1|STF1	protein	taxon:9606	20260727	UniProt		
UniProtKB	P52945	PDX1	enables	GO:0044877	GO_REF:0000107	IEA	UniProtKB:P52947|ensembl:ENSRNOP00000066935	F	Pancreas/duodenum homeobox protein 1	PDX1|IPF1|STF1	protein	taxon:9606	20260724	Ensembl		
UniProtKB	P52945	PDX1	enables	GO:0061629	GO_REF:0000024	ISS	UniProtKB:P52947	F	Pancreas/duodenum homeobox protein 1	PDX1|IPF1|STF1	protein	taxon:9606	20250221	BHF-UCL	has_input(UniProtKB:P78426)	
UniProtKB	P52945	PDX1	enables	GO:0061629	GO_REF:0000107	IEA	UniProtKB:P52947|ensembl:ENSRNOP00000066935	F	Pancreas/duodenum homeobox protein 1	PDX1|IPF1|STF1	protein	taxon:9606	20260724	Ensembl		
UniProtKB	P52945	PDX1	enables	GO:1990837	PMID:28473536	IDA		F	Pancreas/duodenum homeobox protein 1	PDX1|IPF1|STF1	protein	taxon:9606	20200608	ARUK-UCL		
UniProtKB	P52945	PDX1	enables	GO:1990841	GO_REF:0000107	IEA	UniProtKB:P52947|ensembl:ENSRNOP00000066935	F	Pancreas/duodenum homeobox protein 1	PDX1|IPF1|STF1	protein	taxon:9606	20260724	Ensembl		
UniProtKB	P52945	PDX1	involved_in	GO:0003309	GO_REF:0000024	ISS	UniProtKB:P52947	P	Pancreas/duodenum homeobox protein 1	PDX1|IPF1|STF1	protein	taxon:9606	20110301	BHF-UCL		
UniProtKB	P52945	PDX1	involved_in	GO:0003309	GO_REF:0000033	IBA	PANTHER:PTN002903050|RGD:62387|UniProtKB:P52945	P	Pancreas/duodenum homeobox protein 1	PDX1|IPF1|STF1	protein	taxon:9606	20250904	GO_Central		
UniProtKB	P52945	PDX1	involved_in	GO:0003309	GO_REF:0000107	IEA	UniProtKB:P52947|ensembl:ENSRNOP00000066935	P	Pancreas/duodenum homeobox protein 1	PDX1|IPF1|STF1	protein	taxon:9606	20260724	Ensembl		
UniProtKB	P52945	PDX1	involved_in	GO:0003309	PMID:12124776	IDA		P	Pancreas/duodenum homeobox protein 1	PDX1|IPF1|STF1	protein	taxon:9606	20110802	BHF-UCL		
UniProtKB	P52945	PDX1	involved_in	GO:0003309	PMID:24567802	IDA		P	Pancreas/duodenum homeobox protein 1	PDX1|IPF1|STF1	protein	taxon:9606	20140405	CACAO		
UniProtKB	P52945	PDX1	involved_in	GO:0006091	PMID:8954967	TAS		P	Pancreas/duodenum homeobox protein 1	PDX1|IPF1|STF1	protein	taxon:9606	20030904	PINC		
UniProtKB	P52945	PDX1	involved_in	GO:0006351	GO_REF:0000107	IEA	UniProtKB:P52947|ensembl:ENSRNOP00000066935	P	Pancreas/duodenum homeobox protein 1	PDX1|IPF1|STF1	protein	taxon:9606	20260724	Ensembl		
UniProtKB	P52945	PDX1	involved_in	GO:0006355	GO_REF:0000002	IEA	InterPro:IPR017970|InterPro:IPR017995	P	Pancreas/duodenum homeobox protein 1	PDX1|IPF1|STF1	protein	taxon:9606	20260727	InterPro		
UniProtKB	P52945	PDX1	involved_in	GO:0006357	GO_REF:0000033	IBA	FB:FBgn0000166|FB:FBgn0004053|MGI:MGI:102851|MGI:MGI:96174|MGI:MGI:96184|PANTHER:PTN005228379|RGD:62387|UniProtKB:P14651|UniProtKB:P14652|UniProtKB:P31249|UniProtKB:P52945	P	Pancreas/duodenum homeobox protein 1	PDX1|IPF1|STF1	protein	taxon:9606	20240920	GO_Central		
UniProtKB	P52945	PDX1	involved_in	GO:0006366	GO_REF:0000107	IEA	UniProtKB:P52947|ensembl:ENSRNOP00000066935	P	Pancreas/duodenum homeobox protein 1	PDX1|IPF1|STF1	protein	taxon:9606	20260724	Ensembl		
UniProtKB	P52945	PDX1	involved_in	GO:0006366	PMID:8954967	TAS		P	Pancreas/duodenum homeobox protein 1	PDX1|IPF1|STF1	protein	taxon:9606	20030904	PINC		
UniProtKB	P52945	PDX1	involved_in	GO:0007224	GO_REF:0000107	IEA	UniProtKB:P52947|ensembl:ENSRNOP00000066935	P	Pancreas/duodenum homeobox protein 1	PDX1|IPF1|STF1	protein	taxon:9606	20260724	Ensembl		
UniProtKB	P52945	PDX1	involved_in	GO:0008284	GO_REF:0000107	IEA	UniProtKB:P52947|ensembl:ENSRNOP00000066935	P	Pancreas/duodenum homeobox protein 1	PDX1|IPF1|STF1	protein	taxon:9606	20260724	Ensembl		
UniProtKB	P52945	PDX1	involved_in	GO:0009410	GO_REF:0000107	IEA	UniProtKB:P52947|ensembl:ENSRNOP00000066935	P	Pancreas/duodenum homeobox protein 1	PDX1|IPF1|STF1	protein	taxon:9606	20260724	Ensembl		
UniProtKB	P52945	PDX1	involved_in	GO:0009749	GO_REF:0000107	IEA	UniProtKB:P52947|ensembl:ENSRNOP00000066935	P	Pancreas/duodenum homeobox protein 1	PDX1|IPF1|STF1	protein	taxon:9606	20260724	Ensembl		
UniProtKB	P52945	PDX1	involved_in	GO:0009887	PMID:8988180	TAS		P	Pancreas/duodenum homeobox protein 1	PDX1|IPF1|STF1	protein	taxon:9606	20031120	PINC		
UniProtKB	P52945	PDX1	involved_in	GO:0010040	GO_REF:0000107	IEA	UniProtKB:P52947|ensembl:ENSRNOP00000066935	P	Pancreas/duodenum homeobox protein 1	PDX1|IPF1|STF1	protein	taxon:9606	20260724	Ensembl		
UniProtKB	P52945	PDX1	involved_in	GO:0010157	GO_REF:0000107	IEA	UniProtKB:P52947|ensembl:ENSRNOP00000066935	P	Pancreas/duodenum homeobox protein 1	PDX1|IPF1|STF1	protein	taxon:9606	20260724	Ensembl		
UniProtKB	P52945	PDX1	involved_in	GO:0010255	GO_REF:0000024	ISS	UniProtKB:P52947	P	Pancreas/duodenum homeobox protein 1	PDX1|IPF1|STF1	protein	taxon:9606	20230111	BHF-UCL		
UniProtKB	P52945	PDX1	involved_in	GO:0010255	GO_REF:0000107	IEA	UniProtKB:P52947|ensembl:ENSRNOP00000066935	P	Pancreas/duodenum homeobox protein 1	PDX1|IPF1|STF1	protein	taxon:9606	20260724	Ensembl		
UniProtKB	P52945	PDX1	involved_in	GO:0010468	GO_REF:0000107	IEA	UniProtKB:P52947|ensembl:ENSRNOP00000066935	P	Pancreas/duodenum homeobox protein 1	PDX1|IPF1|STF1	protein	taxon:9606	20260724	Ensembl		
UniProtKB	P52945	PDX1	involved_in	GO:0030154	GO_REF:0000107	IEA	UniProtKB:P52947|ensembl:ENSRNOP00000066935	P	Pancreas/duodenum homeobox protein 1	PDX1|IPF1|STF1	protein	taxon:9606	20260724	Ensembl		
UniProtKB	P52945	PDX1	involved_in	GO:0031016	GO_REF:0000107	IEA	UniProtKB:P52947|ensembl:ENSRNOP00000066935	P	Pancreas/duodenum homeobox protein 1	PDX1|IPF1|STF1	protein	taxon:9606	20260724	Ensembl		
UniProtKB	P52945	PDX1	involved_in	GO:0031018	GO_REF:0000117	IEA	ARBA:ARBA00084588	P	Pancreas/duodenum homeobox protein 1	PDX1|IPF1|STF1	protein	taxon:9606	20260727	UniProt		
UniProtKB	P52945	PDX1	involved_in	GO:0031100	GO_REF:0000107	IEA	UniProtKB:P52947|ensembl:ENSRNOP00000066935	P	Pancreas/duodenum homeobox protein 1	PDX1|IPF1|STF1	protein	taxon:9606	20260724	Ensembl		
UniProtKB	P52945	PDX1	involved_in	GO:0031667	GO_REF:0000107	IEA	UniProtKB:P52947|ensembl:ENSRNOP00000066935	P	Pancreas/duodenum homeobox protein 1	PDX1|IPF1|STF1	protein	taxon:9606	20260724	Ensembl		
UniProtKB	P52945	PDX1	involved_in	GO:0032024	GO_REF:0000024	ISS	UniProtKB:P52946	P	Pancreas/duodenum homeobox protein 1	PDX1|IPF1|STF1	protein	taxon:9606	20220302	UniProt		
UniProtKB	P52945	PDX1	involved_in	GO:0032024	GO_REF:0000107	IEA	UniProtKB:P52946|ensembl:ENSMUSP00000082729	P	Pancreas/duodenum homeobox protein 1	PDX1|IPF1|STF1	protein	taxon:9606	20260724	Ensembl		
UniProtKB	P52945	PDX1	involved_in	GO:0032024	GO_REF:0000107	IEA	UniProtKB:P52947|ensembl:ENSRNOP00000066935	P	Pancreas/duodenum homeobox protein 1	PDX1|IPF1|STF1	protein	taxon:9606	20260724	Ensembl		
UniProtKB	P52945	PDX1	involved_in	GO:0033273	GO_REF:0000107	IEA	UniProtKB:P52947|ensembl:ENSRNOP00000066935	P	Pancreas/duodenum homeobox protein 1	PDX1|IPF1|STF1	protein	taxon:9606	20260724	Ensembl		
UniProtKB	P52945	PDX1	involved_in	GO:0033993	GO_REF:0000107	IEA	UniProtKB:P52947|ensembl:ENSRNOP00000066935	P	Pancreas/duodenum homeobox protein 1	PDX1|IPF1|STF1	protein	taxon:9606	20260724	Ensembl		
UniProtKB	P52945	PDX1	involved_in	GO:0034097	GO_REF:0000107	IEA	UniProtKB:P52947|ensembl:ENSRNOP00000066935	P	Pancreas/duodenum homeobox protein 1	PDX1|IPF1|STF1	protein	taxon:9606	20260724	Ensembl		
UniProtKB	P52945	PDX1	involved_in	GO:0035094	GO_REF:0000107	IEA	UniProtKB:P52947|ensembl:ENSRNOP00000066935	P	Pancreas/duodenum homeobox protein 1	PDX1|IPF1|STF1	protein	taxon:9606	20260724	Ensembl		
UniProtKB	P52945	PDX1	involved_in	GO:0042446	PMID:15862113	IDA		P	Pancreas/duodenum homeobox protein 1	PDX1|IPF1|STF1	protein	taxon:9606	20260604	UniProt		
UniProtKB	P52945	PDX1	involved_in	GO:0043201	GO_REF:0000107	IEA	UniProtKB:P52947|ensembl:ENSRNOP00000066935	P	Pancreas/duodenum homeobox protein 1	PDX1|IPF1|STF1	protein	taxon:9606	20260724	Ensembl		
UniProtKB	P52945	PDX1	involved_in	GO:0043279	GO_REF:0000107	IEA	UniProtKB:P52947|ensembl:ENSRNOP00000066935	P	Pancreas/duodenum homeobox protein 1	PDX1|IPF1|STF1	protein	taxon:9606	20260724	Ensembl		
UniProtKB	P52945	PDX1	involved_in	GO:0045892	GO_REF:0000107	IEA	UniProtKB:P52947|ensembl:ENSRNOP00000066935	P	Pancreas/duodenum homeobox protein 1	PDX1|IPF1|STF1	protein	taxon:9606	20260724	Ensembl		
UniProtKB	P52945	PDX1	involved_in	GO:0045893	GO_REF:0000107	IEA	UniProtKB:P52947|ensembl:ENSRNOP00000066935	P	Pancreas/duodenum homeobox protein 1	PDX1|IPF1|STF1	protein	taxon:9606	20260724	Ensembl		
UniProtKB	P52945	PDX1	involved_in	GO:0045944	GO_REF:0000024	ISS	UniProtKB:P52947	P	Pancreas/duodenum homeobox protein 1	PDX1|IPF1|STF1	protein	taxon:9606	20110301	BHF-UCL		
UniProtKB	P52945	PDX1	involved_in	GO:0045944	GO_REF:0000107	IEA	UniProtKB:P52947|ensembl:ENSRNOP00000066935	P	Pancreas/duodenum homeobox protein 1	PDX1|IPF1|STF1	protein	taxon:9606	20260724	Ensembl		
UniProtKB	P52945	PDX1	involved_in	GO:0045944	GO_REF:0000117	IEA	ARBA:ARBA00027996	P	Pancreas/duodenum homeobox protein 1	PDX1|IPF1|STF1	protein	taxon:9606	20260727	UniProt		
UniProtKB	P52945	PDX1	involved_in	GO:0045944	PMID:17941991	IDA		P	Pancreas/duodenum homeobox protein 1	PDX1|IPF1|STF1	protein	taxon:9606	20231218	BHF-UCL	has_input(UniProtKB:P01308)	
UniProtKB	P52945	PDX1	involved_in	GO:0048863	GO_REF:0000107	IEA	UniProtKB:P52947|ensembl:ENSRNOP00000066935	P	Pancreas/duodenum homeobox protein 1	PDX1|IPF1|STF1	protein	taxon:9606	20260724	Ensembl		
UniProtKB	P52945	PDX1	involved_in	GO:0051384	GO_REF:0000107	IEA	UniProtKB:P52947|ensembl:ENSRNOP00000066935	P	Pancreas/duodenum homeobox protein 1	PDX1|IPF1|STF1	protein	taxon:9606	20260724	Ensembl		
UniProtKB	P52945	PDX1	involved_in	GO:0060290	GO_REF:0000107	IEA	UniProtKB:P52947|ensembl:ENSRNOP00000066935	P	Pancreas/duodenum homeobox protein 1	PDX1|IPF1|STF1	protein	taxon:9606	20260724	Ensembl		
UniProtKB	P52945	PDX1	involved_in	GO:0060429	GO_REF:0000117	IEA	ARBA:ARBA00027680	P	Pancreas/duodenum homeobox protein 1	PDX1|IPF1|STF1	protein	taxon:9606	20260727	UniProt		
UniProtKB	P52945	PDX1	involved_in	GO:0070542	GO_REF:0000107	IEA	UniProtKB:P52947|ensembl:ENSRNOP00000066935	P	Pancreas/duodenum homeobox protein 1	PDX1|IPF1|STF1	protein	taxon:9606	20260724	Ensembl		
UniProtKB	P52945	PDX1	involved_in	GO:1904102	GO_REF:0000107	IEA	UniProtKB:P52947|ensembl:ENSRNOP00000066935	P	Pancreas/duodenum homeobox protein 1	PDX1|IPF1|STF1	protein	taxon:9606	20260724	Ensembl		
UniProtKB	P52945	PDX1	is_active_in	GO:0000785	PMID:15862113	IDA		C	Pancreas/duodenum homeobox protein 1	PDX1|IPF1|STF1	protein	taxon:9606	20260604	UniProt	part_of(ZFA:0009102)	
UniProtKB	P52945	PDX1	is_active_in	GO:0005634	GO_REF:0000033	IBA	FB:FBgn0000166|FB:FBgn0051481|MGI:MGI:102851|MGI:MGI:96174|PANTHER:PTN005228379|UniProtKB:O43365|UniProtKB:P14651|UniProtKB:P14652|UniProtKB:P31249|UniProtKB:P52945	C	Pancreas/duodenum homeobox protein 1	PDX1|IPF1|STF1	protein	taxon:9606	20251220	GO_Central		
UniProtKB	P52945	PDX1	located_in	GO:0000785	GO_REF:0000113	ISA	tfclass:3.1.1	C	Pancreas/duodenum homeobox protein 1	PDX1|IPF1|STF1	protein	taxon:9606	20190405	NTNU_SB		
UniProtKB	P52945	PDX1	located_in	GO:0005634	GO_REF:0000002	IEA	InterPro:IPR017995	C	Pancreas/duodenum homeobox protein 1	PDX1|IPF1|STF1	protein	taxon:9606	20260727	InterPro		
UniProtKB	P52945	PDX1	located_in	GO:0005634	GO_REF:0000044	IEA	UniProtKB-SubCell:SL-0191	C	Pancreas/duodenum homeobox protein 1	PDX1|IPF1|STF1	protein	taxon:9606	20260727	UniProt		
UniProtKB	P52945	PDX1	located_in	GO:0005634	GO_REF:0000107	IEA	UniProtKB:P52946|ensembl:ENSMUSP00000082729	C	Pancreas/duodenum homeobox protein 1	PDX1|IPF1|STF1	protein	taxon:9606	20260724	Ensembl		
UniProtKB	P52945	PDX1	located_in	GO:0005654	GO_REF:0000052	IDA		C	Pancreas/duodenum homeobox protein 1	PDX1|IPF1|STF1	protein	taxon:9606	20251115	HPA		
UniProtKB	P52945	PDX1	located_in	GO:0005829	GO_REF:0000044	IEA	UniProtKB-SubCell:SL-0091	C	Pancreas/duodenum homeobox protein 1	PDX1|IPF1|STF1	protein	taxon:9606	20260727	UniProt		
UniProtKB	P52945	PDX1	located_in	GO:0016607	GO_REF:0000107	IEA	UniProtKB:P52946|ensembl:ENSMUSP00000082729	C	Pancreas/duodenum homeobox protein 1	PDX1|IPF1|STF1	protein	taxon:9606	20260724	Ensembl		
UniProtKB	P52948	NUP98	colocalizes_with	GO:0000776	PMID:15146057	IDA		C	Nuclear pore complex protein Nup98-Nup96	NUP98|ADAR2	protein	taxon:9606	20090721	UniProt		
UniProtKB	P52948	NUP98	enables	GO:0003713	PMID:28221134	IMP		F	Nuclear pore complex protein Nup98-Nup96	NUP98|ADAR2	protein	taxon:9606	20170531	UniProt		
UniProtKB	P52948	NUP98	enables	GO:0003723	GO_REF:0000033	IBA	PANTHER:PTN000574450|SGD:S000003060|UniProtKB:P52948|WB:WBGene00003796	F	Nuclear pore complex protein Nup98-Nup96	NUP98|ADAR2	protein	taxon:9606	20221008	GO_Central		
UniProtKB	P52948	NUP98	enables	GO:0003729	PMID:28221134	IMP		F	Nuclear pore complex protein Nup98-Nup96	NUP98|ADAR2	protein	taxon:9606	20170531	UniProt		
UniProtKB	P52948	NUP98	enables	GO:0005515	PMID:15146057	IPI	UniProtKB:P55735	F	Nuclear pore complex protein Nup98-Nup96	NUP98|ADAR2	protein	taxon:9606	20090721	UniProt		
UniProtKB	P52948	NUP98	enables	GO:0005515	PMID:15146057	IPI	UniProtKB:Q8NFH3	F	Nuclear pore complex protein Nup98-Nup96	NUP98|ADAR2	protein	taxon:9606	20090721	UniProt		
UniProtKB	P52948	NUP98	enables	GO:0005515	PMID:15146057	IPI	UniProtKB:Q8WUM0	F	Nuclear pore complex protein Nup98-Nup96	NUP98|ADAR2	protein	taxon:9606	20090721	UniProt		
UniProtKB	P52948	NUP98	enables	GO:0005515	PMID:17172455	IPI	UniProtKB:P78406	F	Nuclear pore complex protein Nup98-Nup96	NUP98|ADAR2	protein	taxon:9606	20260725	IntAct		
UniProtKB	P52948	NUP98	enables	GO:0005515	PMID:18832153	IPI	UniProtKB:P78406	F	Nuclear pore complex protein Nup98-Nup96	NUP98|ADAR2	protein	taxon:9606	20260725	IntAct		
UniProtKB	P52948	NUP98	enables	GO:0005515	PMID:20498086	IPI	UniProtKB:P78406	F	Nuclear pore complex protein Nup98-Nup96	NUP98|ADAR2	protein	taxon:9606	20260725	IntAct		
UniProtKB	P52948	NUP98	enables	GO:0005515	PMID:25562883	IPI	UniProtKB:Q14974	F	Nuclear pore complex protein Nup98-Nup96	NUP98|ADAR2	protein	taxon:9606	20231213	DisProt		
UniProtKB	P52948	NUP98	enables	GO:0005515	PMID:28221134	IPI	UniProtKB:Q08211	F	Nuclear pore complex protein Nup98-Nup96	NUP98|ADAR2	protein	taxon:9606	20170531	UniProt		
UniProtKB	P52948	NUP98	enables	GO:0005515	PMID:30543681	IPI	UniProtKB:Q99567	F	Nuclear pore complex protein Nup98-Nup96	NUP98|ADAR2	protein	taxon:9606	20190730	UniProt		
UniProtKB	P52948	NUP98	enables	GO:0005515	PMID:32353859	IPI	UniProtKB:P0DTC6	F	Nuclear pore complex protein Nup98-Nup96	NUP98|ADAR2	protein	taxon:9606	20260725	IntAct	occurs_in(GO:0005737)|occurs_in(GO:0034399)	
UniProtKB	P52948	NUP98	enables	GO:0005515	PMID:33060197	IPI	UniProtKB:P0DTC6	F	Nuclear pore complex protein Nup98-Nup96	NUP98|ADAR2	protein	taxon:9606	20260725	IntAct	occurs_in(GO:0005737)|occurs_in(GO:0034399)	
UniProtKB	P52948	NUP98	enables	GO:0005515	PMID:33060197	IPI	UniProtKB:P59634	F	Nuclear pore complex protein Nup98-Nup96	NUP98|ADAR2	protein	taxon:9606	20260725	IntAct		
UniProtKB	P52948	NUP98	enables	GO:0005515	PMID:33097660	IPI	UniProtKB:P0DTC6	F	Nuclear pore complex protein Nup98-Nup96	NUP98|ADAR2	protein	taxon:9606	20260725	IntAct	occurs_in(GO:0005737)|occurs_in(GO:0034399)	
UniProtKB	P52948	NUP98	enables	GO:0005515	PMID:33097660	IPI	UniProtKB:P59634	F	Nuclear pore complex protein Nup98-Nup96	NUP98|ADAR2	protein	taxon:9606	20260725	IntAct		
UniProtKB	P52948	NUP98	enables	GO:0005515	PMID:33097660	IPI	UniProtKB:P78406	F	Nuclear pore complex protein Nup98-Nup96	NUP98|ADAR2	protein	taxon:9606	20260725	IntAct		
UniProtKB	P52948	NUP98	enables	GO:0005515	PMID:33765414	IPI	UniProtKB:P0DTC6	F	Nuclear pore complex protein Nup98-Nup96	NUP98|ADAR2	protein	taxon:9606	20260725	IntAct	occurs_in(GO:0005737)|occurs_in(GO:0034399)	
UniProtKB	P52948	NUP98	enables	GO:0005515	PMID:33765414	IPI	UniProtKB:P59634	F	Nuclear pore complex protein Nup98-Nup96	NUP98|ADAR2	protein	taxon:9606	20260725	IntAct		
UniProtKB	P52948	NUP98	enables	GO:0005515	PMID:33849972	IPI	UniProtKB:P0DTC6	F	Nuclear pore complex protein Nup98-Nup96	NUP98|ADAR2	protein	taxon:9606	20260725	IntAct	occurs_in(GO:0005737)|occurs_in(GO:0034399)	
UniProtKB	P52948	NUP98	enables	GO:0005515	PMID:33849972	IPI	UniProtKB:P59634	F	Nuclear pore complex protein Nup98-Nup96	NUP98|ADAR2	protein	taxon:9606	20260725	IntAct		
UniProtKB	P52948	NUP98	enables	GO:0005515	PMID:33961781	IPI	UniProtKB:P78406	F	Nuclear pore complex protein Nup98-Nup96	NUP98|ADAR2	protein	taxon:9606	20260725	IntAct		
UniProtKB	P52948	NUP98	enables	GO:0005515	PMID:35096974	IPI	UniProtKB:P0DTC6	F	Nuclear pore complex protein Nup98-Nup96	NUP98|ADAR2	protein	taxon:9606	20260725	IntAct	occurs_in(GO:0005737)|occurs_in(GO:0034399)	
UniProtKB	P52948	NUP98	enables	GO:0005515	PMID:35096974	IPI	UniProtKB:P59634	F	Nuclear pore complex protein Nup98-Nup96	NUP98|ADAR2	protein	taxon:9606	20260725	IntAct		
UniProtKB	P52948	NUP98	enables	GO:0005515	PMID:35096974	IPI	UniProtKB:P78406	F	Nuclear pore complex protein Nup98-Nup96	NUP98|ADAR2	protein	taxon:9606	20260725	IntAct		
UniProtKB	P52948	NUP98	enables	GO:0005515	PMID:9348540	IPI	UniProtKB:Q92621	F	Nuclear pore complex protein Nup98-Nup96	NUP98|ADAR2	protein	taxon:9606	20040709	UniProt		
UniProtKB	P52948	NUP98	enables	GO:0017056	GO_REF:0000002	IEA	InterPro:IPR007230	F	Nuclear pore complex protein Nup98-Nup96	NUP98|ADAR2	protein	taxon:9606	20260727	InterPro		
UniProtKB	P52948	NUP98	enables	GO:0017056	GO_REF:0000033	IBA	PANTHER:PTN000574450|SGD:S000001551|SGD:S000003060|SGD:S000003140|SGD:S000004650|UniProtKB:P52948	F	Nuclear pore complex protein Nup98-Nup96	NUP98|ADAR2	protein	taxon:9606	20221008	GO_Central		
UniProtKB	P52948	NUP98	enables	GO:0017056	PMID:15229283	IMP		F	Nuclear pore complex protein Nup98-Nup96	NUP98|ADAR2	protein	taxon:9606	20130114	UniProt		
UniProtKB	P52948	NUP98	enables	GO:0017056	PMID:9348540	NAS		F	Nuclear pore complex protein Nup98-Nup96	NUP98|ADAR2	protein	taxon:9606	20040709	UniProt		
UniProtKB	P52948	NUP98	enables	GO:0042277	GO_REF:0000107	IEA	UniProtKB:P49793|ensembl:ENSRNOP00000027575	F	Nuclear pore complex protein Nup98-Nup96	NUP98|ADAR2	protein	taxon:9606	20260724	Ensembl		
UniProtKB	P52948	NUP98	enables	GO:0140597	GO_REF:0000107	IEA	UniProtKB:P49793|ensembl:ENSRNOP00000027575	F	Nuclear pore complex protein Nup98-Nup96	NUP98|ADAR2	protein	taxon:9606	20260724	Ensembl		
UniProtKB	P52948	NUP98	enables	GO:0140693	PMID:25562883	IDA		F	Nuclear pore complex protein Nup98-Nup96	NUP98|ADAR2	protein	taxon:9606	20231213	DisProt		
UniProtKB	P52948	NUP98	enables	GO:1990841	PMID:28221134	IMP		F	Nuclear pore complex protein Nup98-Nup96	NUP98|ADAR2	protein	taxon:9606	20170531	UniProt		
UniProtKB	P52948	NUP98	involved_in	GO:0000973	GO_REF:0000033	IBA	PANTHER:PTN000574450|SGD:S000001551|SGD:S000003060	P	Nuclear pore complex protein Nup98-Nup96	NUP98|ADAR2	protein	taxon:9606	20170228	GO_Central		
UniProtKB	P52948	NUP98	involved_in	GO:0006405	GO_REF:0000033	IBA	AGI_LocusCode:AT1G10390|FB:FBgn0039120|PANTHER:PTN000574450|SGD:S000001551|SGD:S000003060|SGD:S000003140|SGD:S000004650	P	Nuclear pore complex protein Nup98-Nup96	NUP98|ADAR2	protein	taxon:9606	20221008	GO_Central		
UniProtKB	P52948	NUP98	involved_in	GO:0006606	GO_REF:0000033	IBA	FB:FBgn0039120|PANTHER:PTN000574450|RGD:71033|SGD:S000001551|SGD:S000003060|SGD:S000003140|SGD:S000004650|WB:WBGene00003796	P	Nuclear pore complex protein Nup98-Nup96	NUP98|ADAR2	protein	taxon:9606	20221008	GO_Central		
UniProtKB	P52948	NUP98	involved_in	GO:0006606	GO_REF:0000107	IEA	UniProtKB:P49793|ensembl:ENSRNOP00000027575	P	Nuclear pore complex protein Nup98-Nup96	NUP98|ADAR2	protein	taxon:9606	20260724	Ensembl		
UniProtKB	P52948	NUP98	involved_in	GO:0006913	GO_REF:0000002	IEA	InterPro:IPR007230	P	Nuclear pore complex protein Nup98-Nup96	NUP98|ADAR2	protein	taxon:9606	20260727	InterPro		
UniProtKB	P52948	NUP98	involved_in	GO:0006913	PMID:9348540	TAS		P	Nuclear pore complex protein Nup98-Nup96	NUP98|ADAR2	protein	taxon:9606	20040709	UniProt		
UniProtKB	P52948	NUP98	involved_in	GO:0006999	PMID:9348540	NAS		P	Nuclear pore complex protein Nup98-Nup96	NUP98|ADAR2	protein	taxon:9606	20040709	UniProt		
UniProtKB	P52948	NUP98	involved_in	GO:0034398	GO_REF:0000033	IBA	PANTHER:PTN000574450|SGD:S000003060	P	Nuclear pore complex protein Nup98-Nup96	NUP98|ADAR2	protein	taxon:9606	20170228	GO_Central		
UniProtKB	P52948	NUP98	involved_in	GO:0045893	GO_REF:0000108	IEA	GO:0003713	P	Nuclear pore complex protein Nup98-Nup96	NUP98|ADAR2	protein	taxon:9606	20260727	GOC		
UniProtKB	P52948	NUP98	involved_in	GO:0048026	PMID:28221134	IMP		P	Nuclear pore complex protein Nup98-Nup96	NUP98|ADAR2	protein	taxon:9606	20170531	UniProt		
UniProtKB	P52948	NUP98	involved_in	GO:0051292	PMID:15229283	IMP		P	Nuclear pore complex protein Nup98-Nup96	NUP98|ADAR2	protein	taxon:9606	20130114	UniProt		
UniProtKB	P52948	NUP98	located_in	GO:0005634	GO_REF:0000117	IEA	ARBA:ARBA00026330	C	Nuclear pore complex protein Nup98-Nup96	NUP98|ADAR2	protein	taxon:9606	20260727	UniProt		
UniProtKB	P52948	NUP98	located_in	GO:0005635	PMID:15146057	IDA		C	Nuclear pore complex protein Nup98-Nup96	NUP98|ADAR2	protein	taxon:9606	20090721	UniProt		
UniProtKB	P52948	NUP98	located_in	GO:0005635	PMID:28221134	IDA		C	Nuclear pore complex protein Nup98-Nup96	NUP98|ADAR2	protein	taxon:9606	20170719	UniProt		
UniProtKB	P52948	NUP98	located_in	GO:0005635	Reactome:R-HSA-1176059	TAS		C	Nuclear pore complex protein Nup98-Nup96	NUP98|ADAR2	protein	taxon:9606	20130118	Reactome		
UniProtKB	P52948	NUP98	located_in	GO:0005635	Reactome:R-HSA-165043	TAS		C	Nuclear pore complex protein Nup98-Nup96	NUP98|ADAR2	protein	taxon:9606	20130118	Reactome		
UniProtKB	P52948	NUP98	located_in	GO:0005635	Reactome:R-HSA-165047	TAS		C	Nuclear pore complex protein Nup98-Nup96	NUP98|ADAR2	protein	taxon:9606	20130118	Reactome		
UniProtKB	P52948	NUP98	located_in	GO:0005635	Reactome:R-HSA-170796	TAS		C	Nuclear pore complex protein Nup98-Nup96	NUP98|ADAR2	protein	taxon:9606	20130118	Reactome		
UniProtKB	P52948	NUP98	located_in	GO:0005635	Reactome:R-HSA-180622	TAS		C	Nuclear pore complex protein Nup98-Nup96	NUP98|ADAR2	protein	taxon:9606	20130118	Reactome		
UniProtKB	P52948	NUP98	located_in	GO:0005635	Reactome:R-HSA-1855161	TAS		C	Nuclear pore complex protein Nup98-Nup96	NUP98|ADAR2	protein	taxon:9606	20130118	Reactome		
UniProtKB	P52948	NUP98	located_in	GO:0005635	Reactome:R-HSA-1855168	TAS		C	Nuclear pore complex protein Nup98-Nup96	NUP98|ADAR2	protein	taxon:9606	20130118	Reactome		
UniProtKB	P52948	NUP98	located_in	GO:0005635	Reactome:R-HSA-1855173	TAS		C	Nuclear pore complex protein Nup98-Nup96	NUP98|ADAR2	protein	taxon:9606	20130118	Reactome		
UniProtKB	P52948	NUP98	located_in	GO:0005635	Reactome:R-HSA-1855188	TAS		C	Nuclear pore complex protein Nup98-Nup96	NUP98|ADAR2	protein	taxon:9606	20130118	Reactome		
UniProtKB	P52948	NUP98	located_in	GO:0005635	Reactome:R-HSA-1855190	TAS		C	Nuclear pore complex protein Nup98-Nup96	NUP98|ADAR2	protein	taxon:9606	20130118	Reactome		
UniProtKB	P52948	NUP98	located_in	GO:0005635	Reactome:R-HSA-1855201	TAS		C	Nuclear pore complex protein Nup98-Nup96	NUP98|ADAR2	protein	taxon:9606	20130118	Reactome		
UniProtKB	P52948	NUP98	located_in	GO:0005635	Reactome:R-HSA-1855203	TAS		C	Nuclear pore complex protein Nup98-Nup96	NUP98|ADAR2	protein	taxon:9606	20130118	Reactome		
UniProtKB	P52948	NUP98	located_in	GO:0005635	Reactome:R-HSA-1855212	TAS		C	Nuclear pore complex protein Nup98-Nup96	NUP98|ADAR2	protein	taxon:9606	20130118	Reactome		
UniProtKB	P52948	NUP98	located_in	GO:0005635	Reactome:R-HSA-1855220	TAS		C	Nuclear pore complex protein Nup98-Nup96	NUP98|ADAR2	protein	taxon:9606	20130118	Reactome		
UniProtKB	P52948	NUP98	located_in	GO:0005635	Reactome:R-HSA-192627	TAS		C	Nuclear pore complex protein Nup98-Nup96	NUP98|ADAR2	protein	taxon:9606	20130118	Reactome		
UniProtKB	P52948	NUP98	located_in	GO:0005635	Reactome:R-HSA-192925	TAS		C	Nuclear pore complex protein Nup98-Nup96	NUP98|ADAR2	protein	taxon:9606	20130118	Reactome		
UniProtKB	P52948	NUP98	located_in	GO:0005635	Reactome:R-HSA-2990880	TAS		C	Nuclear pore complex protein Nup98-Nup96	NUP98|ADAR2	protein	taxon:9606	20130118	Reactome		
UniProtKB	P52948	NUP98	located_in	GO:0005635	Reactome:R-HSA-2990882	TAS		C	Nuclear pore complex protein Nup98-Nup96	NUP98|ADAR2	protein	taxon:9606	20130118	Reactome		
UniProtKB	P52948	NUP98	located_in	GO:0005635	Reactome:R-HSA-3000348	TAS		C	Nuclear pore complex protein Nup98-Nup96	NUP98|ADAR2	protein	taxon:9606	20130118	Reactome		
UniProtKB	P52948	NUP98	located_in	GO:0005635	Reactome:R-HSA-3000399	TAS		C	Nuclear pore complex protein Nup98-Nup96	NUP98|ADAR2	protein	taxon:9606	20130118	Reactome		
UniProtKB	P52948	NUP98	located_in	GO:0005635	Reactome:R-HSA-3000411	TAS		C	Nuclear pore complex protein Nup98-Nup96	NUP98|ADAR2	protein	taxon:9606	20130118	Reactome		
UniProtKB	P52948	NUP98	located_in	GO:0005635	Reactome:R-HSA-4551649	TAS		C	Nuclear pore complex protein Nup98-Nup96	NUP98|ADAR2	protein	taxon:9606	20130118	Reactome		
UniProtKB	P52948	NUP98	located_in	GO:0005635	Reactome:R-HSA-4551679	TAS		C	Nuclear pore complex protein Nup98-Nup96	NUP98|ADAR2	protein	taxon:9606	20130118	Reactome		
UniProtKB	P52948	NUP98	located_in	GO:0005635	Reactome:R-HSA-4570493	TAS		C	Nuclear pore complex protein Nup98-Nup96	NUP98|ADAR2	protein	taxon:9606	20130118	Reactome		
UniProtKB	P52948	NUP98	located_in	GO:0005635	Reactome:R-HSA-4615872	TAS		C	Nuclear pore complex protein Nup98-Nup96	NUP98|ADAR2	protein	taxon:9606	20130118	Reactome		
UniProtKB	P52948	NUP98	located_in	GO:0005635	Reactome:R-HSA-4615987	TAS		C	Nuclear pore complex protein Nup98-Nup96	NUP98|ADAR2	protein	taxon:9606	20130118	Reactome		
UniProtKB	P52948	NUP98	located_in	GO:0005635	Reactome:R-HSA-4655355	TAS		C	Nuclear pore complex protein Nup98-Nup96	NUP98|ADAR2	protein	taxon:9606	20130517	Reactome		
UniProtKB	P52948	NUP98	located_in	GO:0005635	Reactome:R-HSA-5228508	TAS		C	Nuclear pore complex protein Nup98-Nup96	NUP98|ADAR2	protein	taxon:9606	20130118	Reactome		
UniProtKB	P52948	NUP98	located_in	GO:0005635	Reactome:R-HSA-5228523	TAS		C	Nuclear pore complex protein Nup98-Nup96	NUP98|ADAR2	protein	taxon:9606	20130118	Reactome		
UniProtKB	P52948	NUP98	located_in	GO:0005635	Reactome:R-HSA-5252041	TAS		C	Nuclear pore complex protein Nup98-Nup96	NUP98|ADAR2	protein	taxon:9606	20130118	Reactome		
UniProtKB	P52948	NUP98	located_in	GO:0005635	Reactome:R-HSA-5661474	TAS		C	Nuclear pore complex protein Nup98-Nup96	NUP98|ADAR2	protein	taxon:9606	20130118	Reactome		
UniProtKB	P52948	NUP98	located_in	GO:0005635	Reactome:R-HSA-6783483	TAS		C	Nuclear pore complex protein Nup98-Nup96	NUP98|ADAR2	protein	taxon:9606	20130118	Reactome		
UniProtKB	P52948	NUP98	located_in	GO:0005635	Reactome:R-HSA-75096	TAS		C	Nuclear pore complex protein Nup98-Nup96	NUP98|ADAR2	protein	taxon:9606	20130118	Reactome		
UniProtKB	P52948	NUP98	located_in	GO:0005635	Reactome:R-HSA-75097	TAS		C	Nuclear pore complex protein Nup98-Nup96	NUP98|ADAR2	protein	taxon:9606	20130118	Reactome		
UniProtKB	P52948	NUP98	located_in	GO:0005635	Reactome:R-HSA-75098	TAS		C	Nuclear pore complex protein Nup98-Nup96	NUP98|ADAR2	protein	taxon:9606	20130118	Reactome		
UniProtKB	P52948	NUP98	located_in	GO:0005635	Reactome:R-HSA-9614367	TAS		C	Nuclear pore complex protein Nup98-Nup96	NUP98|ADAR2	protein	taxon:9606	20130118	Reactome		
UniProtKB	P52948	NUP98	located_in	GO:0005635	Reactome:R-HSA-9614369	TAS		C	Nuclear pore complex protein Nup98-Nup96	NUP98|ADAR2	protein	taxon:9606	20130118	Reactome		
UniProtKB	P52948	NUP98	located_in	GO:0005635	Reactome:R-HSA-9708889	TAS		C	Nuclear pore complex protein Nup98-Nup96	NUP98|ADAR2	protein	taxon:9606	20130118	Reactome		
UniProtKB	P52948	NUP98	located_in	GO:0005654	GO_REF:0000044	IEA	UniProtKB-SubCell:SL-0190	C	Nuclear pore complex protein Nup98-Nup96	NUP98|ADAR2	protein	taxon:9606	20260727	UniProt		
UniProtKB	P52948	NUP98	located_in	GO:0005654	GO_REF:0000107	IEA	UniProtKB:P49793|ensembl:ENSRNOP00000027575	C	Nuclear pore complex protein Nup98-Nup96	NUP98|ADAR2	protein	taxon:9606	20260724	Ensembl		
UniProtKB	P52948	NUP98	located_in	GO:0005654	PMID:28221134	IDA		C	Nuclear pore complex protein Nup98-Nup96	NUP98|ADAR2	protein	taxon:9606	20170531	UniProt		
UniProtKB	P52948	NUP98	located_in	GO:0005654	PMID:7736573	TAS		C	Nuclear pore complex protein Nup98-Nup96	NUP98|ADAR2	protein	taxon:9606	20030904	PINC		
UniProtKB	P52948	NUP98	located_in	GO:0005654	Reactome:R-HSA-2990880	TAS		C	Nuclear pore complex protein Nup98-Nup96	NUP98|ADAR2	protein	taxon:9606	20130118	Reactome		
UniProtKB	P52948	NUP98	located_in	GO:0005829	GO_REF:0000107	IEA	UniProtKB:P49793|ensembl:ENSRNOP00000027575	C	Nuclear pore complex protein Nup98-Nup96	NUP98|ADAR2	protein	taxon:9606	20260724	Ensembl		
UniProtKB	P52948	NUP98	located_in	GO:0005829	Reactome:R-HSA-1176059	TAS		C	Nuclear pore complex protein Nup98-Nup96	NUP98|ADAR2	protein	taxon:9606	20180907	Reactome		
UniProtKB	P52948	NUP98	located_in	GO:0005829	Reactome:R-HSA-141409	TAS		C	Nuclear pore complex protein Nup98-Nup96	NUP98|ADAR2	protein	taxon:9606	20180907	Reactome		
UniProtKB	P52948	NUP98	located_in	GO:0005829	Reactome:R-HSA-141422	TAS		C	Nuclear pore complex protein Nup98-Nup96	NUP98|ADAR2	protein	taxon:9606	20180907	Reactome		
UniProtKB	P52948	NUP98	located_in	GO:0005829	Reactome:R-HSA-141431	TAS		C	Nuclear pore complex protein Nup98-Nup96	NUP98|ADAR2	protein	taxon:9606	20180907	Reactome		
UniProtKB	P52948	NUP98	located_in	GO:0005829	Reactome:R-HSA-141439	TAS		C	Nuclear pore complex protein Nup98-Nup96	NUP98|ADAR2	protein	taxon:9606	20180907	Reactome		
UniProtKB	P52948	NUP98	located_in	GO:0005829	Reactome:R-HSA-1638803	TAS		C	Nuclear pore complex protein Nup98-Nup96	NUP98|ADAR2	protein	taxon:9606	20180907	Reactome		
UniProtKB	P52948	NUP98	located_in	GO:0005829	Reactome:R-HSA-1638821	TAS		C	Nuclear pore complex protein Nup98-Nup96	NUP98|ADAR2	protein	taxon:9606	20180907	Reactome		
UniProtKB	P52948	NUP98	located_in	GO:0005829	Reactome:R-HSA-165043	TAS		C	Nuclear pore complex protein Nup98-Nup96	NUP98|ADAR2	protein	taxon:9606	20180907	Reactome		
UniProtKB	P52948	NUP98	located_in	GO:0005829	Reactome:R-HSA-165047	TAS		C	Nuclear pore complex protein Nup98-Nup96	NUP98|ADAR2	protein	taxon:9606	20180907	Reactome		
UniProtKB	P52948	NUP98	located_in	GO:0005829	Reactome:R-HSA-170796	TAS		C	Nuclear pore complex protein Nup98-Nup96	NUP98|ADAR2	protein	taxon:9606	20180907	Reactome		
UniProtKB	P52948	NUP98	located_in	GO:0005829	Reactome:R-HSA-180622	TAS		C	Nuclear pore complex protein Nup98-Nup96	NUP98|ADAR2	protein	taxon:9606	20180907	Reactome		
UniProtKB	P52948	NUP98	located_in	GO:0005829	Reactome:R-HSA-1855161	TAS		C	Nuclear pore complex protein Nup98-Nup96	NUP98|ADAR2	protein	taxon:9606	20180907	Reactome		
UniProtKB	P52948	NUP98	located_in	GO:0005829	Reactome:R-HSA-1855168	TAS		C	Nuclear pore complex protein Nup98-Nup96	NUP98|ADAR2	protein	taxon:9606	20180907	Reactome		
UniProtKB	P52948	NUP98	located_in	GO:0005829	Reactome:R-HSA-1855173	TAS		C	Nuclear pore complex protein Nup98-Nup96	NUP98|ADAR2	protein	taxon:9606	20180907	Reactome		
UniProtKB	P52948	NUP98	located_in	GO:0005829	Reactome:R-HSA-1855188	TAS		C	Nuclear pore complex protein Nup98-Nup96	NUP98|ADAR2	protein	taxon:9606	20180907	Reactome		
UniProtKB	P52948	NUP98	located_in	GO:0005829	Reactome:R-HSA-1855190	TAS		C	Nuclear pore complex protein Nup98-Nup96	NUP98|ADAR2	protein	taxon:9606	20180907	Reactome		
UniProtKB	P52948	NUP98	located_in	GO:0005829	Reactome:R-HSA-1855201	TAS		C	Nuclear pore complex protein Nup98-Nup96	NUP98|ADAR2	protein	taxon:9606	20180907	Reactome		
UniProtKB	P52948	NUP98	located_in	GO:0005829	Reactome:R-HSA-1855203	TAS		C	Nuclear pore complex protein Nup98-Nup96	NUP98|ADAR2	protein	taxon:9606	20180907	Reactome		
UniProtKB	P52948	NUP98	located_in	GO:0005829	Reactome:R-HSA-1855212	TAS		C	Nuclear pore complex protein Nup98-Nup96	NUP98|ADAR2	protein	taxon:9606	20180907	Reactome		
UniProtKB	P52948	NUP98	located_in	GO:0005829	Reactome:R-HSA-1855220	TAS		C	Nuclear pore complex protein Nup98-Nup96	NUP98|ADAR2	protein	taxon:9606	20180907	Reactome		
UniProtKB	P52948	NUP98	located_in	GO:0005829	Reactome:R-HSA-192627	TAS		C	Nuclear pore complex protein Nup98-Nup96	NUP98|ADAR2	protein	taxon:9606	20180907	Reactome		
UniProtKB	P52948	NUP98	located_in	GO:0005829	Reactome:R-HSA-192925	TAS		C	Nuclear pore complex protein Nup98-Nup96	NUP98|ADAR2	protein	taxon:9606	20180907	Reactome		
UniProtKB	P52948	NUP98	located_in	GO:0005829	Reactome:R-HSA-2467809	TAS		C	Nuclear pore complex protein Nup98-Nup96	NUP98|ADAR2	protein	taxon:9606	20180907	Reactome		
UniProtKB	P52948	NUP98	located_in	GO:0005829	Reactome:R-HSA-2467811	TAS		C	Nuclear pore complex protein Nup98-Nup96	NUP98|ADAR2	protein	taxon:9606	20180907	Reactome		
UniProtKB	P52948	NUP98	located_in	GO:0005829	Reactome:R-HSA-2468287	TAS		C	Nuclear pore complex protein Nup98-Nup96	NUP98|ADAR2	protein	taxon:9606	20180907	Reactome		
UniProtKB	P52948	NUP98	located_in	GO:0005829	Reactome:R-HSA-2484822	TAS		C	Nuclear pore complex protein Nup98-Nup96	NUP98|ADAR2	protein	taxon:9606	20180907	Reactome		
UniProtKB	P52948	NUP98	located_in	GO:0005829	Reactome:R-HSA-2990880	TAS		C	Nuclear pore complex protein Nup98-Nup96	NUP98|ADAR2	protein	taxon:9606	20180907	Reactome		
UniProtKB	P52948	NUP98	located_in	GO:0005829	Reactome:R-HSA-2990882	TAS		C	Nuclear pore complex protein Nup98-Nup96	NUP98|ADAR2	protein	taxon:9606	20180907	Reactome		
UniProtKB	P52948	NUP98	located_in	GO:0005829	Reactome:R-HSA-3000348	TAS		C	Nuclear pore complex protein Nup98-Nup96	NUP98|ADAR2	protein	taxon:9606	20180907	Reactome		
UniProtKB	P52948	NUP98	located_in	GO:0005829	Reactome:R-HSA-3000399	TAS		C	Nuclear pore complex protein Nup98-Nup96	NUP98|ADAR2	protein	taxon:9606	20180907	Reactome		
UniProtKB	P52948	NUP98	located_in	GO:0005829	Reactome:R-HSA-3000411	TAS		C	Nuclear pore complex protein Nup98-Nup96	NUP98|ADAR2	protein	taxon:9606	20180907	Reactome		
UniProtKB	P52948	NUP98	located_in	GO:0005829	Reactome:R-HSA-375302	TAS		C	Nuclear pore complex protein Nup98-Nup96	NUP98|ADAR2	protein	taxon:9606	20180907	Reactome		
UniProtKB	P52948	NUP98	located_in	GO:0005829	Reactome:R-HSA-4551649	TAS		C	Nuclear pore complex protein Nup98-Nup96	NUP98|ADAR2	protein	taxon:9606	20180907	Reactome		
UniProtKB	P52948	NUP98	located_in	GO:0005829	Reactome:R-HSA-4551679	TAS		C	Nuclear pore complex protein Nup98-Nup96	NUP98|ADAR2	protein	taxon:9606	20180907	Reactome		
UniProtKB	P52948	NUP98	located_in	GO:0005829	Reactome:R-HSA-4570493	TAS		C	Nuclear pore complex protein Nup98-Nup96	NUP98|ADAR2	protein	taxon:9606	20180907	Reactome		
UniProtKB	P52948	NUP98	located_in	GO:0005829	Reactome:R-HSA-4615872	TAS		C	Nuclear pore complex protein Nup98-Nup96	NUP98|ADAR2	protein	taxon:9606	20180907	Reactome		
UniProtKB	P52948	NUP98	located_in	GO:0005829	Reactome:R-HSA-4615987	TAS		C	Nuclear pore complex protein Nup98-Nup96	NUP98|ADAR2	protein	taxon:9606	20180907	Reactome		
UniProtKB	P52948	NUP98	located_in	GO:0005829	Reactome:R-HSA-5228508	TAS		C	Nuclear pore complex protein Nup98-Nup96	NUP98|ADAR2	protein	taxon:9606	20180907	Reactome		
UniProtKB	P52948	NUP98	located_in	GO:0005829	Reactome:R-HSA-5228523	TAS		C	Nuclear pore complex protein Nup98-Nup96	NUP98|ADAR2	protein	taxon:9606	20180907	Reactome		
UniProtKB	P52948	NUP98	located_in	GO:0005829	Reactome:R-HSA-5252041	TAS		C	Nuclear pore complex protein Nup98-Nup96	NUP98|ADAR2	protein	taxon:9606	20180907	Reactome		
UniProtKB	P52948	NUP98	located_in	GO:0005829	Reactome:R-HSA-5661474	TAS		C	Nuclear pore complex protein Nup98-Nup96	NUP98|ADAR2	protein	taxon:9606	20180907	Reactome		
UniProtKB	P52948	NUP98	located_in	GO:0005829	Reactome:R-HSA-5666129	TAS		C	Nuclear pore complex protein Nup98-Nup96	NUP98|ADAR2	protein	taxon:9606	20180907	Reactome		
UniProtKB	P52948	NUP98	located_in	GO:0005829	Reactome:R-HSA-5666160	TAS		C	Nuclear pore complex protein Nup98-Nup96	NUP98|ADAR2	protein	taxon:9606	20180907	Reactome		
UniProtKB	P52948	NUP98	located_in	GO:0005829	Reactome:R-HSA-5666169	TAS		C	Nuclear pore complex protein Nup98-Nup96	NUP98|ADAR2	protein	taxon:9606	20180907	Reactome		
UniProtKB	P52948	NUP98	located_in	GO:0005829	Reactome:R-HSA-6783483	TAS		C	Nuclear pore complex protein Nup98-Nup96	NUP98|ADAR2	protein	taxon:9606	20180907	Reactome		
UniProtKB	P52948	NUP98	located_in	GO:0005829	Reactome:R-HSA-75096	TAS		C	Nuclear pore complex protein Nup98-Nup96	NUP98|ADAR2	protein	taxon:9606	20180907	Reactome		
UniProtKB	P52948	NUP98	located_in	GO:0005829	Reactome:R-HSA-75097	TAS		C	Nuclear pore complex protein Nup98-Nup96	NUP98|ADAR2	protein	taxon:9606	20180907	Reactome		
UniProtKB	P52948	NUP98	located_in	GO:0005829	Reactome:R-HSA-75098	TAS		C	Nuclear pore complex protein Nup98-Nup96	NUP98|ADAR2	protein	taxon:9606	20180907	Reactome		
UniProtKB	P52948	NUP98	located_in	GO:0005829	Reactome:R-HSA-9614367	TAS		C	Nuclear pore complex protein Nup98-Nup96	NUP98|ADAR2	protein	taxon:9606	20180907	Reactome		
UniProtKB	P52948	NUP98	located_in	GO:0005829	Reactome:R-HSA-9614369	TAS		C	Nuclear pore complex protein Nup98-Nup96	NUP98|ADAR2	protein	taxon:9606	20180907	Reactome		
UniProtKB	P52948	NUP98	located_in	GO:0005829	Reactome:R-HSA-9615901	TAS		C	Nuclear pore complex protein Nup98-Nup96	NUP98|ADAR2	protein	taxon:9606	20180907	Reactome		
UniProtKB	P52948	NUP98	located_in	GO:0005829	Reactome:R-HSA-9618378	TAS		C	Nuclear pore complex protein Nup98-Nup96	NUP98|ADAR2	protein	taxon:9606	20180907	Reactome		
UniProtKB	P52948	NUP98	located_in	GO:0005829	Reactome:R-HSA-9634169	TAS		C	Nuclear pore complex protein Nup98-Nup96	NUP98|ADAR2	protein	taxon:9606	20180907	Reactome		
UniProtKB	P52948	NUP98	located_in	GO:0005829	Reactome:R-HSA-9648114	TAS		C	Nuclear pore complex protein Nup98-Nup96	NUP98|ADAR2	protein	taxon:9606	20180907	Reactome		
UniProtKB	P52948	NUP98	located_in	GO:0005829	Reactome:R-HSA-9708889	TAS		C	Nuclear pore complex protein Nup98-Nup96	NUP98|ADAR2	protein	taxon:9606	20180907	Reactome		
UniProtKB	P52948	NUP98	located_in	GO:0016604	PMID:28221134	IDA		C	Nuclear pore complex protein Nup98-Nup96	NUP98|ADAR2	protein	taxon:9606	20170531	UniProt		
UniProtKB	P52948	NUP98	located_in	GO:0031965	GO_REF:0000044	IEA	UniProtKB-SubCell:SL-0182	C	Nuclear pore complex protein Nup98-Nup96	NUP98|ADAR2	protein	taxon:9606	20260727	UniProt		
UniProtKB	P52948	NUP98	located_in	GO:0031965	GO_REF:0000107	IEA	UniProtKB:P49793|ensembl:ENSRNOP00000027575	C	Nuclear pore complex protein Nup98-Nup96	NUP98|ADAR2	protein	taxon:9606	20260724	Ensembl		
UniProtKB	P52948	NUP98	located_in	GO:0031965	PMID:10087256	EXP		C	Nuclear pore complex protein Nup98-Nup96	NUP98|ADAR2	protein	taxon:9606	20251027	UniProt		
UniProtKB	P52948	NUP98	located_in	GO:0031965	PMID:11106761	EXP		C	Nuclear pore complex protein Nup98-Nup96	NUP98|ADAR2	protein	taxon:9606	20251027	UniProt		
UniProtKB	P52948	NUP98	located_in	GO:0031965	PMID:11839768	IDA		C	Nuclear pore complex protein Nup98-Nup96	NUP98|ADAR2	protein	taxon:9606	20130116	UniProt		
UniProtKB	P52948	NUP98	located_in	GO:0031965	PMID:12191480	EXP		C	Nuclear pore complex protein Nup98-Nup96	NUP98|ADAR2	protein	taxon:9606	20251027	UniProt		
UniProtKB	P52948	NUP98	located_in	GO:0031965	PMID:12802065	IDA		C	Nuclear pore complex protein Nup98-Nup96	NUP98|ADAR2	protein	taxon:9606	20130114	UniProt		
UniProtKB	P52948	NUP98	located_in	GO:0031965	PMID:15229283	IDA		C	Nuclear pore complex protein Nup98-Nup96	NUP98|ADAR2	protein	taxon:9606	20130114	UniProt		
UniProtKB	P52948	NUP98	located_in	GO:0031965	PMID:20407419	IDA		C	Nuclear pore complex protein Nup98-Nup96	NUP98|ADAR2	protein	taxon:9606	20130206	UniProt		
UniProtKB	P52948	NUP98	located_in	GO:0031965	PMID:28221134	EXP		C	Nuclear pore complex protein Nup98-Nup96	NUP98|ADAR2	protein	taxon:9606	20251027	UniProt		
UniProtKB	P52948	NUP98	located_in	GO:0031965	PMID:33360543	EXP		C	Nuclear pore complex protein Nup98-Nup96	NUP98|ADAR2	protein	taxon:9606	20251027	UniProt		
UniProtKB	P52948	NUP98	located_in	GO:0034399	GO_REF:0000107	IEA	UniProtKB:P49793|ensembl:ENSRNOP00000027575	C	Nuclear pore complex protein Nup98-Nup96	NUP98|ADAR2	protein	taxon:9606	20260724	Ensembl		
UniProtKB	P52948	NUP98	located_in	GO:0034399	PMID:11839768	IDA		C	Nuclear pore complex protein Nup98-Nup96	NUP98|ADAR2	protein	taxon:9606	20130116	UniProt		
UniProtKB	P52948	NUP98	located_in	GO:0034399	PMID:15229283	IDA		C	Nuclear pore complex protein Nup98-Nup96	NUP98|ADAR2	protein	taxon:9606	20130114	UniProt		
UniProtKB	P52948	NUP98	located_in	GO:0042405	GO_REF:0000107	IEA	UniProtKB:P49793|ensembl:ENSRNOP00000027575	C	Nuclear pore complex protein Nup98-Nup96	NUP98|ADAR2	protein	taxon:9606	20260724	Ensembl		
UniProtKB	P52948	NUP98	located_in	GO:0042405	PMID:11839768	IDA		C	Nuclear pore complex protein Nup98-Nup96	NUP98|ADAR2	protein	taxon:9606	20130116	UniProt		
UniProtKB	P52948	NUP98	part_of	GO:0005643	GO_REF:0000002	IEA	InterPro:IPR007230|InterPro:IPR037665	C	Nuclear pore complex protein Nup98-Nup96	NUP98|ADAR2	protein	taxon:9606	20260727	InterPro		
UniProtKB	P52948	NUP98	part_of	GO:0005643	GO_REF:0000044	IEA	UniProtKB-SubCell:SL-0185	C	Nuclear pore complex protein Nup98-Nup96	NUP98|ADAR2	protein	taxon:9606	20260727	UniProt		
UniProtKB	P52948	NUP98	part_of	GO:0005643	GO_REF:0000107	IEA	UniProtKB:P49793|ensembl:ENSRNOP00000027575	C	Nuclear pore complex protein Nup98-Nup96	NUP98|ADAR2	protein	taxon:9606	20260724	Ensembl		
UniProtKB	P52948	NUP98	part_of	GO:0005643	PMID:10087256	NAS		C	Nuclear pore complex protein Nup98-Nup96	NUP98|ADAR2	protein	taxon:9606	20050308	UniProt		
UniProtKB	P52948	NUP98	part_of	GO:0005643	PMID:12802065	IDA		C	Nuclear pore complex protein Nup98-Nup96	NUP98|ADAR2	protein	taxon:9606	20130114	UniProt		
UniProtKB	P52948	NUP98	part_of	GO:0005643	PMID:15229283	IDA		C	Nuclear pore complex protein Nup98-Nup96	NUP98|ADAR2	protein	taxon:9606	20130114	UniProt		
UniProtKB	P52948	NUP98	part_of	GO:0005643	PMID:9348540	IDA		C	Nuclear pore complex protein Nup98-Nup96	NUP98|ADAR2	protein	taxon:9606	20040709	UniProt		
UniProtKB	P52948	NUP98	part_of	GO:0005654	PMID:28221134	IDA		C	Nuclear pore complex protein Nup98-Nup96	NUP98|ADAR2	protein	taxon:9606	20170404	CACAO		
UniProtKB	P52948	NUP98	part_of	GO:0031080	PMID:15146057	NAS		C	Nuclear pore complex protein Nup98-Nup96	NUP98|ADAR2	protein	taxon:9606	20090721	UniProt		
UniProtKB	P52948	NUP98	part_of	GO:0031080	PMID:17360435	IDA		C	Nuclear pore complex protein Nup98-Nup96	NUP98|ADAR2	protein	taxon:9606	20090721	UniProt		
UniProtKB	P52948	NUP98	part_of	GO:0044614	GO_REF:0000033	IBA	PANTHER:PTN000574450|SGD:S000004650	C	Nuclear pore complex protein Nup98-Nup96	NUP98|ADAR2	protein	taxon:9606	20170228	GO_Central		
UniProtKB	P52948	NUP98	part_of	GO:0044615	GO_REF:0000107	IEA	UniProtKB:P49793|ensembl:ENSRNOP00000027575	C	Nuclear pore complex protein Nup98-Nup96	NUP98|ADAR2	protein	taxon:9606	20260724	Ensembl		
UniProtKB	P52948	NUP98	part_of	GO:0044615	PMID:11839768	IDA		C	Nuclear pore complex protein Nup98-Nup96	NUP98|ADAR2	protein	taxon:9606	20130116	UniProt		
UniProtKB	P52948	NUP98	part_of	GO:1990904	PMID:28221134	IMP		C	Nuclear pore complex protein Nup98-Nup96	NUP98|ADAR2	protein	taxon:9606	20170531	UniProt		
UniProtKB	P52951	GBX2	enables	GO:0000977	GO_REF:0000033	IBA	MGI:MGI:95668|PANTHER:PTN000677856	F	Homeobox protein GBX-2	GBX2	protein	taxon:9606	20181123	GO_Central		
UniProtKB	P52951	GBX2	enables	GO:0000977	GO_REF:0000107	IEA	UniProtKB:P48031|ensembl:ENSMUSP00000048508	F	Homeobox protein GBX-2	GBX2	protein	taxon:9606	20260724	Ensembl		
UniProtKB	P52951	GBX2	enables	GO:0000979	GO_REF:0000107	IEA	UniProtKB:P48031|ensembl:ENSMUSP00000048508	F	Homeobox protein GBX-2	GBX2	protein	taxon:9606	20260724	Ensembl		
UniProtKB	P52951	GBX2	enables	GO:0000981	GO_REF:0000002	IEA	InterPro:IPR017970	F	Homeobox protein GBX-2	GBX2	protein	taxon:9606	20260727	InterPro		
UniProtKB	P52951	GBX2	enables	GO:0000981	GO_REF:0000033	IBA	MGI:MGI:95668|PANTHER:PTN000677856|ZFIN:ZDB-GENE-020509-2	F	Homeobox protein GBX-2	GBX2	protein	taxon:9606	20200914	GO_Central		
UniProtKB	P52951	GBX2	enables	GO:0000981	GO_REF:0000113	ISA	tfclass:3.1.1	F	Homeobox protein GBX-2	GBX2	protein	taxon:9606	20190405	NTNU_SB		
UniProtKB	P52951	GBX2	enables	GO:0001228	GO_REF:0000107	IEA	UniProtKB:P48031|ensembl:ENSMUSP00000048508	F	Homeobox protein GBX-2	GBX2	protein	taxon:9606	20260724	Ensembl		
UniProtKB	P52951	GBX2	enables	GO:0003677	GO_REF:0000002	IEA	InterPro:IPR001356|InterPro:IPR020479	F	Homeobox protein GBX-2	GBX2	protein	taxon:9606	20260727	InterPro		
UniProtKB	P52951	GBX2	enables	GO:0003700	PMID:9346236	TAS		F	Homeobox protein GBX-2	GBX2	protein	taxon:9606	20030904	PINC		
UniProtKB	P52951	GBX2	enables	GO:0061629	GO_REF:0000107	IEA	UniProtKB:P48031|ensembl:ENSMUSP00000048508	F	Homeobox protein GBX-2	GBX2	protein	taxon:9606	20260724	Ensembl		
UniProtKB	P52951	GBX2	enables	GO:1990837	PMID:28473536	IDA		F	Homeobox protein GBX-2	GBX2	protein	taxon:9606	20200608	ARUK-UCL		
UniProtKB	P52951	GBX2	involved_in	GO:0006355	GO_REF:0000002	IEA	InterPro:IPR017970	P	Homeobox protein GBX-2	GBX2	protein	taxon:9606	20260727	InterPro		
UniProtKB	P52951	GBX2	involved_in	GO:0006357	GO_REF:0000033	IBA	MGI:MGI:95668|PANTHER:PTN000677856	P	Homeobox protein GBX-2	GBX2	protein	taxon:9606	20200914	GO_Central		
UniProtKB	P52951	GBX2	involved_in	GO:0007399	PMID:8838315	TAS		P	Homeobox protein GBX-2	GBX2	protein	taxon:9606	20030904	PINC		
UniProtKB	P52951	GBX2	involved_in	GO:0045944	GO_REF:0000108	IEA	GO:0001228	P	Homeobox protein GBX-2	GBX2	protein	taxon:9606	20260727	GOC		
UniProtKB	P52951	GBX2	involved_in	GO:0051960	GO_REF:0000033	IBA	FB:FBgn0015561|PANTHER:PTN000677856	P	Homeobox protein GBX-2	GBX2	protein	taxon:9606	20181123	GO_Central		
UniProtKB	P52951	GBX2	is_active_in	GO:0005634	GO_REF:0000033	IBA	FB:FBgn0015561|MGI:MGI:95667|MGI:MGI:95668|PANTHER:PTN000677856	C	Homeobox protein GBX-2	GBX2	protein	taxon:9606	20181123	GO_Central		
UniProtKB	P52951	GBX2	located_in	GO:0000785	GO_REF:0000113	ISA	tfclass:3.1.1	C	Homeobox protein GBX-2	GBX2	protein	taxon:9606	20190405	NTNU_SB		
UniProtKB	P52951	GBX2	located_in	GO:0005634	GO_REF:0000044	IEA	UniProtKB-SubCell:SL-0191	C	Homeobox protein GBX-2	GBX2	protein	taxon:9606	20260727	UniProt		
UniProtKB	P52951	GBX2	located_in	GO:0005634	GO_REF:0000107	IEA	UniProtKB:P48031|ensembl:ENSMUSP00000048508	C	Homeobox protein GBX-2	GBX2	protein	taxon:9606	20260724	Ensembl		
UniProtKB	P52952	NKX2-5	acts_upstream_of_or_within	GO:0003161	PMID:15109497	IMP		P	Homeobox protein Nkx-2.5	NKX2-5|CSX|NKX2.5|NKX2E	protein	taxon:9606	20091123	MGI		
UniProtKB	P52952	NKX2-5	acts_upstream_of_or_within	GO:0003166	GO_REF:0000024	ISS	UniProtKB:P42582	P	Homeobox protein Nkx-2.5	NKX2-5|CSX|NKX2.5|NKX2E	protein	taxon:9606	20210521	BHF-UCL	results_in_development_of(EMAPA:35152)	
UniProtKB	P52952	NKX2-5	acts_upstream_of_or_within	GO:0045944	PMID:16678093	IGI	UniProtKB:O94983	P	Homeobox protein Nkx-2.5	NKX2-5|CSX|NKX2.5|NKX2E	protein	taxon:9606	20090914	MGI		
UniProtKB	P52952	NKX2-5	contributes_to	GO:0003700	PMID:9312027	IDA		F	Homeobox protein Nkx-2.5	NKX2-5|CSX|NKX2.5|NKX2E	protein	taxon:9606	20081128	BHF-UCL		
UniProtKB	P52952	NKX2-5	enables	GO:0000976	PMID:19479054	IDA		F	Homeobox protein Nkx-2.5	NKX2-5|CSX|NKX2.5|NKX2E	protein	taxon:9606	20100317	BHF-UCL		
UniProtKB	P52952	NKX2-5	enables	GO:0000976	PMID:29899023	IDA		F	Homeobox protein Nkx-2.5	NKX2-5|CSX|NKX2.5|NKX2E	protein	taxon:9606	20220126	UniProt		
UniProtKB	P52952	NKX2-5	enables	GO:0000978	GO_REF:0000033	IBA	FB:FBgn0000576|FB:FBgn0004110|MGI:MGI:108015|MGI:MGI:108067|MGI:MGI:1352738|MGI:MGI:97350|PANTHER:PTN000678271|RGD:69318|UniProtKB:A6NCS4|UniProtKB:A6NJ46|UniProtKB:O15522|UniProtKB:P52952|UniProtKB:Q99801|WB:WBGene00000450	F	Homeobox protein Nkx-2.5	NKX2-5|CSX|NKX2.5|NKX2E	protein	taxon:9606	20250903	GO_Central		
UniProtKB	P52952	NKX2-5	enables	GO:0000978	GO_REF:0000107	IEA	UniProtKB:P42582|ensembl:ENSMUSP00000015723	F	Homeobox protein Nkx-2.5	NKX2-5|CSX|NKX2.5|NKX2E	protein	taxon:9606	20260724	Ensembl		
UniProtKB	P52952	NKX2-5	enables	GO:0000978	PMID:15649947	IMP		F	Homeobox protein Nkx-2.5	NKX2-5|CSX|NKX2.5|NKX2E	protein	taxon:9606	20140502	NTNU_SB		
UniProtKB	P52952	NKX2-5	enables	GO:0000978	PMID:22849347	IDA		F	Homeobox protein Nkx-2.5	NKX2-5|CSX|NKX2.5|NKX2E	protein	taxon:9606	20170620	UniProt		
UniProtKB	P52952	NKX2-5	enables	GO:0000978	PMID:26926761	IDA		F	Homeobox protein Nkx-2.5	NKX2-5|CSX|NKX2.5|NKX2E	protein	taxon:9606	20170620	UniProt		
UniProtKB	P52952	NKX2-5	enables	GO:0000978	PMID:8900537	ISS	UniProtKB:P42582	F	Homeobox protein Nkx-2.5	NKX2-5|CSX|NKX2.5|NKX2E	protein	taxon:9606	20191018	BHF-UCL		
UniProtKB	P52952	NKX2-5	enables	GO:0000981	GO_REF:0000002	IEA	InterPro:IPR017970	F	Homeobox protein Nkx-2.5	NKX2-5|CSX|NKX2.5|NKX2E	protein	taxon:9606	20260727	InterPro		
UniProtKB	P52952	NKX2-5	enables	GO:0000981	GO_REF:0000033	IBA	FB:FBgn0004110|FB:FBgn0004862|FB:FBgn0261930|MGI:MGI:108015|MGI:MGI:108067|MGI:MGI:1352738|MGI:MGI:97347|MGI:MGI:97350|PANTHER:PTN000678271|RGD:3866|RGD:69318|UniProtKB:A6NCS4|UniProtKB:A6NJ46|UniProtKB:O15522|UniProtKB:P52952|UniProtKB:Q99801	F	Homeobox protein Nkx-2.5	NKX2-5|CSX|NKX2.5|NKX2E	protein	taxon:9606	20250903	GO_Central		
UniProtKB	P52952	NKX2-5	enables	GO:0000981	GO_REF:0000107	IEA	UniProtKB:P42582|ensembl:ENSMUSP00000015723	F	Homeobox protein Nkx-2.5	NKX2-5|CSX|NKX2.5|NKX2E	protein	taxon:9606	20260724	Ensembl		
UniProtKB	P52952	NKX2-5	enables	GO:0000981	GO_REF:0000113	ISA	tfclass:3.1.2	F	Homeobox protein Nkx-2.5	NKX2-5|CSX|NKX2.5|NKX2E	protein	taxon:9606	20190405	NTNU_SB		
UniProtKB	P52952	NKX2-5	enables	GO:0001216	PMID:29325903	IDA		F	Homeobox protein Nkx-2.5	NKX2-5|CSX|NKX2.5|NKX2E	protein	taxon:9606	20201119	BHF-UCL	has_input(UniProtKB:P29474)	
UniProtKB	P52952	NKX2-5	enables	GO:0001228	GO_REF:0000107	IEA	UniProtKB:P42582|ensembl:ENSMUSP00000015723	F	Homeobox protein Nkx-2.5	NKX2-5|CSX|NKX2.5|NKX2E	protein	taxon:9606	20260724	Ensembl		
UniProtKB	P52952	NKX2-5	enables	GO:0001228	PMID:15649947	IMP		F	Homeobox protein Nkx-2.5	NKX2-5|CSX|NKX2.5|NKX2E	protein	taxon:9606	20140502	NTNU_SB		
UniProtKB	P52952	NKX2-5	enables	GO:0001228	PMID:19578358	IDA		F	Homeobox protein Nkx-2.5	NKX2-5|CSX|NKX2.5|NKX2E	protein	taxon:9606	20210107	BHF-UCL	has_input(RNAcentral:URS00004F4657_9606),has_input(RNAcentral:URS00000D864F_9606)	
UniProtKB	P52952	NKX2-5	enables	GO:0003677	GO_REF:0000002	IEA	InterPro:IPR001356|InterPro:IPR020479	F	Homeobox protein Nkx-2.5	NKX2-5|CSX|NKX2.5|NKX2E	protein	taxon:9606	20260727	InterPro		
UniProtKB	P52952	NKX2-5	enables	GO:0003677	GO_REF:0000107	IEA	UniProtKB:P42582|ensembl:ENSMUSP00000015723	F	Homeobox protein Nkx-2.5	NKX2-5|CSX|NKX2.5|NKX2E	protein	taxon:9606	20260724	Ensembl		
UniProtKB	P52952	NKX2-5	enables	GO:0003677	PMID:9858576	IDA		F	Homeobox protein Nkx-2.5	NKX2-5|CSX|NKX2.5|NKX2E	protein	taxon:9606	20081128	BHF-UCL		
UniProtKB	P52952	NKX2-5	enables	GO:0003682	GO_REF:0000107	IEA	UniProtKB:P42582|ensembl:ENSMUSP00000015723	F	Homeobox protein Nkx-2.5	NKX2-5|CSX|NKX2.5|NKX2E	protein	taxon:9606	20260724	Ensembl		
UniProtKB	P52952	NKX2-5	enables	GO:0003682	PMID:16678093	IDA		F	Homeobox protein Nkx-2.5	NKX2-5|CSX|NKX2.5|NKX2E	protein	taxon:9606	20090914	MGI		
UniProtKB	P52952	NKX2-5	enables	GO:0003700	GO_REF:0000107	IEA	UniProtKB:P42582|ensembl:ENSMUSP00000015723	F	Homeobox protein Nkx-2.5	NKX2-5|CSX|NKX2.5|NKX2E	protein	taxon:9606	20260724	Ensembl		
UniProtKB	P52952	NKX2-5	enables	GO:0003700	PMID:10948187	IDA		F	Homeobox protein Nkx-2.5	NKX2-5|CSX|NKX2.5|NKX2E	protein	taxon:9606	20081128	BHF-UCL		
UniProtKB	P52952	NKX2-5	enables	GO:0003700	PMID:11431700	IDA		F	Homeobox protein Nkx-2.5	NKX2-5|CSX|NKX2.5|NKX2E	protein	taxon:9606	20070131	UniProt		
UniProtKB	P52952	NKX2-5	enables	GO:0003700	PMID:11431700	IMP		F	Homeobox protein Nkx-2.5	NKX2-5|CSX|NKX2.5|NKX2E	protein	taxon:9606	20081128	BHF-UCL		
UniProtKB	P52952	NKX2-5	enables	GO:0003700	PMID:9858576	IDA		F	Homeobox protein Nkx-2.5	NKX2-5|CSX|NKX2.5|NKX2E	protein	taxon:9606	20081128	BHF-UCL		
UniProtKB	P52952	NKX2-5	enables	GO:0005515	PMID:10075728	IPI	UniProtKB:P43694	F	Homeobox protein Nkx-2.5	NKX2-5|CSX|NKX2.5|NKX2E	protein	taxon:9606	20260725	IntAct	occurs_in(GO:0005634)	
UniProtKB	P52952	NKX2-5	enables	GO:0005515	PMID:11431700	IPI	UniProtKB:Q99593	F	Homeobox protein Nkx-2.5	NKX2-5|CSX|NKX2.5|NKX2E	protein	taxon:9606	20070131	UniProt		
UniProtKB	P52952	NKX2-5	enables	GO:0005515	PMID:11431700	IPI	UniProtKB:Q99593-1	F	Homeobox protein Nkx-2.5	NKX2-5|CSX|NKX2.5|NKX2E	protein	taxon:9606	20260725	IntAct		
UniProtKB	P52952	NKX2-5	enables	GO:0005515	PMID:12499378	IPI	UniProtKB:Q99593	F	Homeobox protein Nkx-2.5	NKX2-5|CSX|NKX2.5|NKX2E	protein	taxon:9606	20070131	UniProt		
UniProtKB	P52952	NKX2-5	enables	GO:0005515	PMID:14757752	IPI	UniProtKB:Q71FD7	F	Homeobox protein Nkx-2.5	NKX2-5|CSX|NKX2.5|NKX2E	protein	taxon:9606	20260725	IntAct	occurs_in(GO:0005634)|occurs_in(GO:0005737)	
UniProtKB	P52952	NKX2-5	enables	GO:0005515	PMID:18579533	IPI	UniProtKB:O75925	F	Homeobox protein Nkx-2.5	NKX2-5|CSX|NKX2.5|NKX2E	protein	taxon:9606	20081129	BHF-UCL		
UniProtKB	P52952	NKX2-5	enables	GO:0005515	PMID:19797053	IPI	UniProtKB:Q8IZQ8	F	Homeobox protein Nkx-2.5	NKX2-5|CSX|NKX2.5|NKX2E	protein	taxon:9606	20110930	UniProt		
UniProtKB	P52952	NKX2-5	enables	GO:0005515	PMID:26926761	IPI	UniProtKB:Q99593	F	Homeobox protein Nkx-2.5	NKX2-5|CSX|NKX2.5|NKX2E	protein	taxon:9606	20170620	UniProt		
UniProtKB	P52952	NKX2-5	enables	GO:0005515	PMID:29899023	IPI	UniProtKB:Q14511	F	Homeobox protein Nkx-2.5	NKX2-5|CSX|NKX2.5|NKX2E	protein	taxon:9606	20220126	UniProt		
UniProtKB	P52952	NKX2-5	enables	GO:0005515	PMID:32296183	IPI	UniProtKB:O15266-2	F	Homeobox protein Nkx-2.5	NKX2-5|CSX|NKX2.5|NKX2E	protein	taxon:9606	20260725	IntAct		
UniProtKB	P52952	NKX2-5	enables	GO:0005515	PMID:32296183	IPI	UniProtKB:Q15642-2	F	Homeobox protein Nkx-2.5	NKX2-5|CSX|NKX2.5|NKX2E	protein	taxon:9606	20260725	IntAct		
UniProtKB	P52952	NKX2-5	enables	GO:0005515	PMID:32296183	IPI	UniProtKB:Q8IUC2	F	Homeobox protein Nkx-2.5	NKX2-5|CSX|NKX2.5|NKX2E	protein	taxon:9606	20260725	IntAct		
UniProtKB	P52952	NKX2-5	enables	GO:0005515	PMID:32296183	IPI	UniProtKB:Q93062-3	F	Homeobox protein Nkx-2.5	NKX2-5|CSX|NKX2.5|NKX2E	protein	taxon:9606	20260725	IntAct		
UniProtKB	P52952	NKX2-5	enables	GO:0005515	PMID:9312027	IPI	UniProtKB:P43694	F	Homeobox protein Nkx-2.5	NKX2-5|CSX|NKX2.5|NKX2E	protein	taxon:9606	20081128	BHF-UCL		
UniProtKB	P52952	NKX2-5	enables	GO:0042803	GO_REF:0000107	IEA	UniProtKB:P42582|ensembl:ENSMUSP00000015723	F	Homeobox protein Nkx-2.5	NKX2-5|CSX|NKX2.5|NKX2E	protein	taxon:9606	20260724	Ensembl		
UniProtKB	P52952	NKX2-5	enables	GO:0043565	PMID:10948187	IDA		F	Homeobox protein Nkx-2.5	NKX2-5|CSX|NKX2.5|NKX2E	protein	taxon:9606	20081128	BHF-UCL		
UniProtKB	P52952	NKX2-5	enables	GO:0061629	PMID:11431700	IPI	UniProtKB:Q99593	F	Homeobox protein Nkx-2.5	NKX2-5|CSX|NKX2.5|NKX2E	protein	taxon:9606	20210824	BHF-UCL		
UniProtKB	P52952	NKX2-5	enables	GO:0061629	PMID:9858576	IPI	UniProtKB:P43694	F	Homeobox protein Nkx-2.5	NKX2-5|CSX|NKX2.5|NKX2E	protein	taxon:9606	20210910	BHF-UCL		
UniProtKB	P52952	NKX2-5	enables	GO:1990837	PMID:28473536	IDA		F	Homeobox protein Nkx-2.5	NKX2-5|CSX|NKX2.5|NKX2E	protein	taxon:9606	20200608	ARUK-UCL		
UniProtKB	P52952	NKX2-5	involved_in	GO:0000122	PMID:19479054	IMP		P	Homeobox protein Nkx-2.5	NKX2-5|CSX|NKX2.5|NKX2E	protein	taxon:9606	20100317	BHF-UCL		
UniProtKB	P52952	NKX2-5	involved_in	GO:0000122	PMID:8900537	ISS	UniProtKB:P42582	P	Homeobox protein Nkx-2.5	NKX2-5|CSX|NKX2.5|NKX2E	protein	taxon:9606	20081128	BHF-UCL		
UniProtKB	P52952	NKX2-5	involved_in	GO:0001570	PMID:8900537	ISS	UniProtKB:P42582	P	Homeobox protein Nkx-2.5	NKX2-5|CSX|NKX2.5|NKX2E	protein	taxon:9606	20081128	BHF-UCL		
UniProtKB	P52952	NKX2-5	involved_in	GO:0001947	PMID:8900537	ISS	UniProtKB:P42582	P	Homeobox protein Nkx-2.5	NKX2-5|CSX|NKX2.5|NKX2E	protein	taxon:9606	20081128	BHF-UCL		
UniProtKB	P52952	NKX2-5	involved_in	GO:0003007	GO_REF:0000024	ISS	UniProtKB:P42582	P	Homeobox protein Nkx-2.5	NKX2-5|CSX|NKX2.5|NKX2E	protein	taxon:9606	20201119	BHF-UCL		
UniProtKB	P52952	NKX2-5	involved_in	GO:0003007	PMID:8900537	ISS	UniProtKB:P42582	P	Homeobox protein Nkx-2.5	NKX2-5|CSX|NKX2.5|NKX2E	protein	taxon:9606	20081128	BHF-UCL		
UniProtKB	P52952	NKX2-5	involved_in	GO:0003148	PMID:20807224	IMP		P	Homeobox protein Nkx-2.5	NKX2-5|CSX|NKX2.5|NKX2E	protein	taxon:9606	20110511	BHF-UCL		
UniProtKB	P52952	NKX2-5	involved_in	GO:0003161	PMID:27207958	IMP		P	Homeobox protein Nkx-2.5	NKX2-5|CSX|NKX2.5|NKX2E	protein	taxon:9606	20161028	BHF-UCL		
UniProtKB	P52952	NKX2-5	involved_in	GO:0003162	GO_REF:0000024	ISS	UniProtKB:P42582	P	Homeobox protein Nkx-2.5	NKX2-5|CSX|NKX2.5|NKX2E	protein	taxon:9606	20210521	BHF-UCL		
UniProtKB	P52952	NKX2-5	involved_in	GO:0003162	GO_REF:0000107	IEA	UniProtKB:P42582|ensembl:ENSMUSP00000015723	P	Homeobox protein Nkx-2.5	NKX2-5|CSX|NKX2.5|NKX2E	protein	taxon:9606	20260724	Ensembl		
UniProtKB	P52952	NKX2-5	involved_in	GO:0003180	PMID:29325903	TAS		P	Homeobox protein Nkx-2.5	NKX2-5|CSX|NKX2.5|NKX2E	protein	taxon:9606	20201118	BHF-UCL		
UniProtKB	P52952	NKX2-5	involved_in	GO:0003221	PMID:20807224	IMP		P	Homeobox protein Nkx-2.5	NKX2-5|CSX|NKX2.5|NKX2E	protein	taxon:9606	20110511	BHF-UCL		
UniProtKB	P52952	NKX2-5	involved_in	GO:0003228	GO_REF:0000024	ISS	UniProtKB:P42582	P	Homeobox protein Nkx-2.5	NKX2-5|CSX|NKX2.5|NKX2E	protein	taxon:9606	20201119	BHF-UCL		
UniProtKB	P52952	NKX2-5	involved_in	GO:0003228	GO_REF:0000107	IEA	UniProtKB:P42582|ensembl:ENSMUSP00000015723	P	Homeobox protein Nkx-2.5	NKX2-5|CSX|NKX2.5|NKX2E	protein	taxon:9606	20260724	Ensembl		
UniProtKB	P52952	NKX2-5	involved_in	GO:0003285	PMID:10587520	IMP		P	Homeobox protein Nkx-2.5	NKX2-5|CSX|NKX2.5|NKX2E	protein	taxon:9606	20100422	BHF-UCL		
UniProtKB	P52952	NKX2-5	involved_in	GO:0006355	GO_REF:0000002	IEA	InterPro:IPR017970	P	Homeobox protein Nkx-2.5	NKX2-5|CSX|NKX2.5|NKX2E	protein	taxon:9606	20260727	InterPro		
UniProtKB	P52952	NKX2-5	involved_in	GO:0006355	PMID:22849347	IDA		P	Homeobox protein Nkx-2.5	NKX2-5|CSX|NKX2.5|NKX2E	protein	taxon:9606	20241018	ComplexPortal		
UniProtKB	P52952	NKX2-5	involved_in	GO:0006357	GO_REF:0000033	IBA	FB:FBgn0002941|FB:FBgn0004110|FB:FBgn0004862|FB:FBgn0261930|MGI:MGI:108015|MGI:MGI:108067|MGI:MGI:1206039|MGI:MGI:1352738|MGI:MGI:97347|MGI:MGI:97348|MGI:MGI:97350|MGI:MGI:97352|PANTHER:PTN000678271|RGD:3866|RGD:620520|RGD:69318|UniProtKB:A6NCS4|UniProtKB:A6NJ46|UniProtKB:O15522|UniProtKB:O42173|UniProtKB:P43699|UniProtKB:P52952|UniProtKB:Q91926|UniProtKB:Q99801|UniProtKB:Q9W769|WB:WBGene00000445|WB:WBGene00000450|Xenbase:XB-GENE-920868	P	Homeobox protein Nkx-2.5	NKX2-5|CSX|NKX2.5|NKX2E	protein	taxon:9606	20250903	GO_Central		
UniProtKB	P52952	NKX2-5	involved_in	GO:0007512	PMID:9651244	IMP		P	Homeobox protein Nkx-2.5	NKX2-5|CSX|NKX2.5|NKX2E	protein	taxon:9606	20081128	BHF-UCL		
UniProtKB	P52952	NKX2-5	involved_in	GO:0008284	PMID:8900537	ISS	UniProtKB:P42582	P	Homeobox protein Nkx-2.5	NKX2-5|CSX|NKX2.5|NKX2E	protein	taxon:9606	20081128	BHF-UCL		
UniProtKB	P52952	NKX2-5	involved_in	GO:0010628	GO_REF:0000107	IEA	UniProtKB:P42582|ensembl:ENSMUSP00000015723	P	Homeobox protein Nkx-2.5	NKX2-5|CSX|NKX2.5|NKX2E	protein	taxon:9606	20260724	Ensembl		
UniProtKB	P52952	NKX2-5	involved_in	GO:0010667	GO_REF:0000107	IEA	UniProtKB:P42582|ensembl:ENSMUSP00000015723	P	Homeobox protein Nkx-2.5	NKX2-5|CSX|NKX2.5|NKX2E	protein	taxon:9606	20260724	Ensembl		
UniProtKB	P52952	NKX2-5	involved_in	GO:0010667	PMID:11889119	IMP		P	Homeobox protein Nkx-2.5	NKX2-5|CSX|NKX2.5|NKX2E	protein	taxon:9606	20081128	BHF-UCL		
UniProtKB	P52952	NKX2-5	involved_in	GO:0010765	GO_REF:0000107	IEA	UniProtKB:P42582|ensembl:ENSMUSP00000015723	P	Homeobox protein Nkx-2.5	NKX2-5|CSX|NKX2.5|NKX2E	protein	taxon:9606	20260724	Ensembl		
UniProtKB	P52952	NKX2-5	involved_in	GO:0010765	PMID:8900537	ISS	UniProtKB:P42582	P	Homeobox protein Nkx-2.5	NKX2-5|CSX|NKX2.5|NKX2E	protein	taxon:9606	20081129	BHF-UCL		
UniProtKB	P52952	NKX2-5	involved_in	GO:0010832	PMID:15653675	IMP		P	Homeobox protein Nkx-2.5	NKX2-5|CSX|NKX2.5|NKX2E	protein	taxon:9606	20081219	BHF-UCL		
UniProtKB	P52952	NKX2-5	involved_in	GO:0030097	PMID:8900537	ISS	UniProtKB:P42582	P	Homeobox protein Nkx-2.5	NKX2-5|CSX|NKX2.5|NKX2E	protein	taxon:9606	20081128	BHF-UCL		
UniProtKB	P52952	NKX2-5	involved_in	GO:0030154	GO_REF:0000033	IBA	FB:FBgn0000576|FB:FBgn0002941|FB:FBgn0004110|FB:FBgn0261930|FB:FBgn0287186|MGI:MGI:108015|MGI:MGI:108067|MGI:MGI:1206039|MGI:MGI:1270158|MGI:MGI:1352738|MGI:MGI:1921811|MGI:MGI:97347|MGI:MGI:97348|MGI:MGI:97350|MGI:MGI:97351|PANTHER:PTN000678271|RGD:620520|RGD:69318|WB:WBGene00000434|WB:WBGene00000445|WB:WBGene00000584|ZFIN:ZDB-GENE-030131-4340|ZFIN:ZDB-GENE-040718-178|ZFIN:ZDB-GENE-050217-3|ZFIN:ZDB-GENE-070626-1|ZFIN:ZDB-GENE-980526-403|ZFIN:ZDB-GENE-990415-179	P	Homeobox protein Nkx-2.5	NKX2-5|CSX|NKX2.5|NKX2E	protein	taxon:9606	20260529	GO_Central		
UniProtKB	P52952	NKX2-5	involved_in	GO:0030154	PMID:8900537	ISS	UniProtKB:P42582	P	Homeobox protein Nkx-2.5	NKX2-5|CSX|NKX2.5|NKX2E	protein	taxon:9606	20081128	BHF-UCL		
UniProtKB	P52952	NKX2-5	involved_in	GO:0030878	GO_REF:0000107	IEA	UniProtKB:P42582|ensembl:ENSMUSP00000015723	P	Homeobox protein Nkx-2.5	NKX2-5|CSX|NKX2.5|NKX2E	protein	taxon:9606	20260724	Ensembl		
UniProtKB	P52952	NKX2-5	involved_in	GO:0030878	PMID:16418214	IMP		P	Homeobox protein Nkx-2.5	NKX2-5|CSX|NKX2.5|NKX2E	protein	taxon:9606	20081129	BHF-UCL		
UniProtKB	P52952	NKX2-5	involved_in	GO:0035050	PMID:8900537	ISS	UniProtKB:P42582	P	Homeobox protein Nkx-2.5	NKX2-5|CSX|NKX2.5|NKX2E	protein	taxon:9606	20081128	BHF-UCL		
UniProtKB	P52952	NKX2-5	involved_in	GO:0043066	PMID:8900537	ISS	UniProtKB:P42582	P	Homeobox protein Nkx-2.5	NKX2-5|CSX|NKX2.5|NKX2E	protein	taxon:9606	20081128	BHF-UCL		
UniProtKB	P52952	NKX2-5	involved_in	GO:0045666	PMID:15653675	IMP		P	Homeobox protein Nkx-2.5	NKX2-5|CSX|NKX2.5|NKX2E	protein	taxon:9606	20081128	BHF-UCL		
UniProtKB	P52952	NKX2-5	involved_in	GO:0045823	GO_REF:0000024	ISS	UniProtKB:P42582	P	Homeobox protein Nkx-2.5	NKX2-5|CSX|NKX2.5|NKX2E	protein	taxon:9606	20090212	BHF-UCL		
UniProtKB	P52952	NKX2-5	involved_in	GO:0045823	GO_REF:0000107	IEA	UniProtKB:P42582|ensembl:ENSMUSP00000015723	P	Homeobox protein Nkx-2.5	NKX2-5|CSX|NKX2.5|NKX2E	protein	taxon:9606	20260724	Ensembl		
UniProtKB	P52952	NKX2-5	involved_in	GO:0045892	PMID:8900537	ISS	UniProtKB:P42582	P	Homeobox protein Nkx-2.5	NKX2-5|CSX|NKX2.5|NKX2E	protein	taxon:9606	20081128	BHF-UCL		
UniProtKB	P52952	NKX2-5	involved_in	GO:0045893	PMID:11431700	IDA		P	Homeobox protein Nkx-2.5	NKX2-5|CSX|NKX2.5|NKX2E	protein	taxon:9606	20070131	UniProt		
UniProtKB	P52952	NKX2-5	involved_in	GO:0045893	PMID:8900537	ISS	UniProtKB:P42582	P	Homeobox protein Nkx-2.5	NKX2-5|CSX|NKX2.5|NKX2E	protein	taxon:9606	20081128	BHF-UCL		
UniProtKB	P52952	NKX2-5	involved_in	GO:0045944	PMID:10948187	IDA		P	Homeobox protein Nkx-2.5	NKX2-5|CSX|NKX2.5|NKX2E	protein	taxon:9606	20081128	BHF-UCL		
UniProtKB	P52952	NKX2-5	involved_in	GO:0045944	PMID:11431700	IMP		P	Homeobox protein Nkx-2.5	NKX2-5|CSX|NKX2.5|NKX2E	protein	taxon:9606	20081128	BHF-UCL		
UniProtKB	P52952	NKX2-5	involved_in	GO:0045944	PMID:15649947	IMP		P	Homeobox protein Nkx-2.5	NKX2-5|CSX|NKX2.5|NKX2E	protein	taxon:9606	20140502	NTNU_SB	has_input(NCBI_Gene:50563)	
UniProtKB	P52952	NKX2-5	involved_in	GO:0045944	PMID:18079734	IMP		P	Homeobox protein Nkx-2.5	NKX2-5|CSX|NKX2.5|NKX2E	protein	taxon:9606	20130618	BHF-UCL		
UniProtKB	P52952	NKX2-5	involved_in	GO:0045944	PMID:19479054	IMP		P	Homeobox protein Nkx-2.5	NKX2-5|CSX|NKX2.5|NKX2E	protein	taxon:9606	20100317	BHF-UCL		
UniProtKB	P52952	NKX2-5	involved_in	GO:0045944	PMID:19578358	IDA		P	Homeobox protein Nkx-2.5	NKX2-5|CSX|NKX2.5|NKX2E	protein	taxon:9606	20210107	BHF-UCL	has_input(RNAcentral:URS00004F4657_9606),has_input(RNAcentral:URS00000D864F_9606)	
UniProtKB	P52952	NKX2-5	involved_in	GO:0045944	PMID:29325903	IDA		P	Homeobox protein Nkx-2.5	NKX2-5|CSX|NKX2.5|NKX2E	protein	taxon:9606	20201119	BHF-UCL	has_input(UniProtKB:P29474)	
UniProtKB	P52952	NKX2-5	involved_in	GO:0045944	PMID:29899023	IMP		P	Homeobox protein Nkx-2.5	NKX2-5|CSX|NKX2.5|NKX2E	protein	taxon:9606	20220126	UniProt		
UniProtKB	P52952	NKX2-5	involved_in	GO:0045944	PMID:8900537	ISS	UniProtKB:P42582	P	Homeobox protein Nkx-2.5	NKX2-5|CSX|NKX2.5|NKX2E	protein	taxon:9606	20081128	BHF-UCL		
UniProtKB	P52952	NKX2-5	involved_in	GO:0048536	PMID:22560297	IMP		P	Homeobox protein Nkx-2.5	NKX2-5|CSX|NKX2.5|NKX2E	protein	taxon:9606	20130612	UniProt		
UniProtKB	P52952	NKX2-5	involved_in	GO:0048536	PMID:8900537	ISS	UniProtKB:P42582	P	Homeobox protein Nkx-2.5	NKX2-5|CSX|NKX2.5|NKX2E	protein	taxon:9606	20110606	BHF-UCL		
UniProtKB	P52952	NKX2-5	involved_in	GO:0051891	GO_REF:0000107	IEA	UniProtKB:P42582|ensembl:ENSMUSP00000015723	P	Homeobox protein Nkx-2.5	NKX2-5|CSX|NKX2.5|NKX2E	protein	taxon:9606	20260724	Ensembl		
UniProtKB	P52952	NKX2-5	involved_in	GO:0051891	PMID:8900537	ISS	UniProtKB:P42582	P	Homeobox protein Nkx-2.5	NKX2-5|CSX|NKX2.5|NKX2E	protein	taxon:9606	20081129	BHF-UCL		
UniProtKB	P52952	NKX2-5	involved_in	GO:0055007	GO_REF:0000107	IEA	UniProtKB:P42582|ensembl:ENSMUSP00000015723	P	Homeobox protein Nkx-2.5	NKX2-5|CSX|NKX2.5|NKX2E	protein	taxon:9606	20260724	Ensembl		
UniProtKB	P52952	NKX2-5	involved_in	GO:0055008	GO_REF:0000024	ISS	UniProtKB:P42582	P	Homeobox protein Nkx-2.5	NKX2-5|CSX|NKX2.5|NKX2E	protein	taxon:9606	20201119	BHF-UCL		
UniProtKB	P52952	NKX2-5	involved_in	GO:0055008	GO_REF:0000107	IEA	UniProtKB:P42582|ensembl:ENSMUSP00000015723	P	Homeobox protein Nkx-2.5	NKX2-5|CSX|NKX2.5|NKX2E	protein	taxon:9606	20260724	Ensembl		
UniProtKB	P52952	NKX2-5	involved_in	GO:0055008	PMID:11889119	IMP		P	Homeobox protein Nkx-2.5	NKX2-5|CSX|NKX2.5|NKX2E	protein	taxon:9606	20081128	BHF-UCL		
UniProtKB	P52952	NKX2-5	involved_in	GO:0055013	GO_REF:0000024	ISS	UniProtKB:P42582	P	Homeobox protein Nkx-2.5	NKX2-5|CSX|NKX2.5|NKX2E	protein	taxon:9606	20201119	BHF-UCL		
UniProtKB	P52952	NKX2-5	involved_in	GO:0055013	GO_REF:0000107	IEA	UniProtKB:P42582|ensembl:ENSMUSP00000015723	P	Homeobox protein Nkx-2.5	NKX2-5|CSX|NKX2.5|NKX2E	protein	taxon:9606	20260724	Ensembl		
UniProtKB	P52952	NKX2-5	involved_in	GO:0055014	PMID:8900537	ISS	UniProtKB:P42582	P	Homeobox protein Nkx-2.5	NKX2-5|CSX|NKX2.5|NKX2E	protein	taxon:9606	20110606	BHF-UCL		
UniProtKB	P52952	NKX2-5	involved_in	GO:0055015	PMID:8900537	ISS	UniProtKB:P42582	P	Homeobox protein Nkx-2.5	NKX2-5|CSX|NKX2.5|NKX2E	protein	taxon:9606	20110606	BHF-UCL		
UniProtKB	P52952	NKX2-5	involved_in	GO:0055117	GO_REF:0000107	IEA	UniProtKB:P42582|ensembl:ENSMUSP00000015723	P	Homeobox protein Nkx-2.5	NKX2-5|CSX|NKX2.5|NKX2E	protein	taxon:9606	20260724	Ensembl		
UniProtKB	P52952	NKX2-5	involved_in	GO:0055117	PMID:8900537	ISS	UniProtKB:P42582	P	Homeobox protein Nkx-2.5	NKX2-5|CSX|NKX2.5|NKX2E	protein	taxon:9606	20081129	BHF-UCL		
UniProtKB	P52952	NKX2-5	involved_in	GO:0060037	PMID:8900537	ISS	UniProtKB:P42582	P	Homeobox protein Nkx-2.5	NKX2-5|CSX|NKX2.5|NKX2E	protein	taxon:9606	20081128	BHF-UCL		
UniProtKB	P52952	NKX2-5	involved_in	GO:0060261	GO_REF:0000107	IEA	UniProtKB:P42582|ensembl:ENSMUSP00000015723	P	Homeobox protein Nkx-2.5	NKX2-5|CSX|NKX2.5|NKX2E	protein	taxon:9606	20260724	Ensembl		
UniProtKB	P52952	NKX2-5	involved_in	GO:0060261	PMID:8900537	ISS	UniProtKB:P42582	P	Homeobox protein Nkx-2.5	NKX2-5|CSX|NKX2.5|NKX2E	protein	taxon:9606	20191018	BHF-UCL	has_input(UniProtKB:P68032)	
UniProtKB	P52952	NKX2-5	involved_in	GO:0060411	GO_REF:0000107	IEA	UniProtKB:P42582|ensembl:ENSMUSP00000015723	P	Homeobox protein Nkx-2.5	NKX2-5|CSX|NKX2.5|NKX2E	protein	taxon:9606	20260724	Ensembl		
UniProtKB	P52952	NKX2-5	involved_in	GO:0060412	PMID:10587520	IMP		P	Homeobox protein Nkx-2.5	NKX2-5|CSX|NKX2.5|NKX2E	protein	taxon:9606	20090825	BHF-UCL		
UniProtKB	P52952	NKX2-5	involved_in	GO:0060412	PMID:20807224	IMP		P	Homeobox protein Nkx-2.5	NKX2-5|CSX|NKX2.5|NKX2E	protein	taxon:9606	20110511	BHF-UCL		
UniProtKB	P52952	NKX2-5	involved_in	GO:0060413	PMID:10587520	IMP		P	Homeobox protein Nkx-2.5	NKX2-5|CSX|NKX2.5|NKX2E	protein	taxon:9606	20090825	BHF-UCL		
UniProtKB	P52952	NKX2-5	involved_in	GO:0060413	PMID:9651244	IMP		P	Homeobox protein Nkx-2.5	NKX2-5|CSX|NKX2.5|NKX2E	protein	taxon:9606	20090825	BHF-UCL		
UniProtKB	P52952	NKX2-5	involved_in	GO:0090090	GO_REF:0000024	ISS	UniProtKB:P42582	P	Homeobox protein Nkx-2.5	NKX2-5|CSX|NKX2.5|NKX2E	protein	taxon:9606	20100317	BHF-UCL		
UniProtKB	P52952	NKX2-5	involved_in	GO:0090090	GO_REF:0000107	IEA	UniProtKB:P42582|ensembl:ENSMUSP00000015723	P	Homeobox protein Nkx-2.5	NKX2-5|CSX|NKX2.5|NKX2E	protein	taxon:9606	20260724	Ensembl		
UniProtKB	P52952	NKX2-5	involved_in	GO:1903779	GO_REF:0000107	IEA	UniProtKB:P42582|ensembl:ENSMUSP00000015723	P	Homeobox protein Nkx-2.5	NKX2-5|CSX|NKX2.5|NKX2E	protein	taxon:9606	20260724	Ensembl		
UniProtKB	P52952	NKX2-5	involved_in	GO:1903779	PMID:8900537	ISS	UniProtKB:P42582	P	Homeobox protein Nkx-2.5	NKX2-5|CSX|NKX2.5|NKX2E	protein	taxon:9606	20150715	BHF-UCL		
UniProtKB	P52952	NKX2-5	is_active_in	GO:0005634	GO_REF:0000033	IBA	FB:FBgn0000576|FB:FBgn0002941|FB:FBgn0004110|FB:FBgn0004862|FB:FBgn0261930|MGI:MGI:104806|MGI:MGI:108067|MGI:MGI:1206039|MGI:MGI:1352738|MGI:MGI:97347|MGI:MGI:97350|MGI:MGI:97352|PANTHER:PTN000678271|RGD:3866|UniProtKB:P43699|UniProtKB:P52952|UniProtKB:Q90788|UniProtKB:Q99801|WB:WBGene00000445|ZFIN:ZDB-GENE-030328-42	C	Homeobox protein Nkx-2.5	NKX2-5|CSX|NKX2.5|NKX2E	protein	taxon:9606	20260529	GO_Central		
UniProtKB	P52952	NKX2-5	located_in	GO:0000785	GO_REF:0000113	ISA	tfclass:3.1.2	C	Homeobox protein Nkx-2.5	NKX2-5|CSX|NKX2.5|NKX2E	protein	taxon:9606	20190405	NTNU_SB		
UniProtKB	P52952	NKX2-5	located_in	GO:0005634	GO_REF:0000044	IEA	UniProtKB-SubCell:SL-0191	C	Homeobox protein Nkx-2.5	NKX2-5|CSX|NKX2.5|NKX2E	protein	taxon:9606	20260727	UniProt		
UniProtKB	P52952	NKX2-5	located_in	GO:0005634	GO_REF:0000107	IEA	UniProtKB:P42582|ensembl:ENSMUSP00000015723	C	Homeobox protein Nkx-2.5	NKX2-5|CSX|NKX2.5|NKX2E	protein	taxon:9606	20260724	Ensembl		
UniProtKB	P52952	NKX2-5	located_in	GO:0005634	PMID:10948187	IDA		C	Homeobox protein Nkx-2.5	NKX2-5|CSX|NKX2.5|NKX2E	protein	taxon:9606	20081128	BHF-UCL		
UniProtKB	P52952	NKX2-5	located_in	GO:0005634	PMID:29899023	IDA		C	Homeobox protein Nkx-2.5	NKX2-5|CSX|NKX2.5|NKX2E	protein	taxon:9606	20220126	UniProt		
UniProtKB	P52952	NKX2-5	located_in	GO:0005634	PMID:9858576	IDA		C	Homeobox protein Nkx-2.5	NKX2-5|CSX|NKX2.5|NKX2E	protein	taxon:9606	20081128	BHF-UCL		
UniProtKB	P52952	NKX2-5	located_in	GO:0005654	GO_REF:0000052	IDA		C	Homeobox protein Nkx-2.5	NKX2-5|CSX|NKX2.5|NKX2E	protein	taxon:9606	20251115	HPA		
UniProtKB	P52952	NKX2-5	located_in	GO:0005654	Reactome:R-HSA-9735143	TAS		C	Homeobox protein Nkx-2.5	NKX2-5|CSX|NKX2.5|NKX2E	protein	taxon:9606	20130725	Reactome		
UniProtKB	P52952	NKX2-5	located_in	GO:0005737	GO_REF:0000107	IEA	UniProtKB:P42582|ensembl:ENSMUSP00000015723	C	Homeobox protein Nkx-2.5	NKX2-5|CSX|NKX2.5|NKX2E	protein	taxon:9606	20260724	Ensembl		
UniProtKB	P52952	NKX2-5	part_of	GO:0005667	GO_REF:0000107	IEA	UniProtKB:P42582|ensembl:ENSMUSP00000015723	C	Homeobox protein Nkx-2.5	NKX2-5|CSX|NKX2.5|NKX2E	protein	taxon:9606	20260724	Ensembl		
UniProtKB	P52952	NKX2-5	part_of	GO:0005667	PMID:9312027	IC	GO:0003700	C	Homeobox protein Nkx-2.5	NKX2-5|CSX|NKX2.5|NKX2E	protein	taxon:9606	20090212	BHF-UCL		
UniProtKB	P52952	NKX2-5	part_of	GO:0032991	PMID:26926761	IDA		C	Homeobox protein Nkx-2.5	NKX2-5|CSX|NKX2.5|NKX2E	protein	taxon:9606	20170620	UniProt		
UniProtKB	P52952	NKX2-5	part_of	GO:0032993	PMID:22849347	IDA		C	Homeobox protein Nkx-2.5	NKX2-5|CSX|NKX2.5|NKX2E	protein	taxon:9606	20170620	UniProt		
UniProtKB	P52952	NKX2-5	part_of	GO:0090575	PMID:9312027	IDA		C	Homeobox protein Nkx-2.5	NKX2-5|CSX|NKX2.5|NKX2E	protein	taxon:9606	20141031	BHF-UCL		
UniProtKB	P52952	NKX2-5	part_of	GO:1990664	PMID:22849347	IPI		C	Homeobox protein Nkx-2.5	NKX2-5|CSX|NKX2.5|NKX2E	protein	taxon:9606	20241018	ComplexPortal		
UniProtKB	P52954	LBX1	enables	GO:0000981	GO_REF:0000002	IEA	InterPro:IPR017970	F	Transcription factor LBX1	LBX1|LBX1H	protein	taxon:9606	20260727	InterPro		
UniProtKB	P52954	LBX1	enables	GO:0000981	GO_REF:0000033	IBA	FB:FBgn0011278|PANTHER:PTN001216715	F	Transcription factor LBX1	LBX1|LBX1H	protein	taxon:9606	20181116	GO_Central		
UniProtKB	P52954	LBX1	enables	GO:0000981	GO_REF:0000113	ISA	tfclass:3.1.2	F	Transcription factor LBX1	LBX1|LBX1H	protein	taxon:9606	20190405	NTNU_SB		
UniProtKB	P52954	LBX1	enables	GO:0003677	GO_REF:0000002	IEA	InterPro:IPR000047|InterPro:IPR001356	F	Transcription factor LBX1	LBX1|LBX1H	protein	taxon:9606	20260727	InterPro		
UniProtKB	P52954	LBX1	enables	GO:0003700	GO_REF:0000107	IEA	UniProtKB:P52955|ensembl:ENSMUSP00000096997	F	Transcription factor LBX1	LBX1|LBX1H	protein	taxon:9606	20260724	Ensembl		
UniProtKB	P52954	LBX1	enables	GO:0005515	PMID:32296183	IPI	UniProtKB:A6H8Z2	F	Transcription factor LBX1	LBX1|LBX1H	protein	taxon:9606	20260725	IntAct		
UniProtKB	P52954	LBX1	enables	GO:0005515	PMID:32296183	IPI	UniProtKB:O43189	F	Transcription factor LBX1	LBX1|LBX1H	protein	taxon:9606	20260725	IntAct		
UniProtKB	P52954	LBX1	enables	GO:0005515	PMID:32296183	IPI	UniProtKB:O95967	F	Transcription factor LBX1	LBX1|LBX1H	protein	taxon:9606	20260725	IntAct		
UniProtKB	P52954	LBX1	enables	GO:0005515	PMID:32296183	IPI	UniProtKB:P0CB47	F	Transcription factor LBX1	LBX1|LBX1H	protein	taxon:9606	20260725	IntAct		
UniProtKB	P52954	LBX1	enables	GO:0005515	PMID:32296183	IPI	UniProtKB:P17661	F	Transcription factor LBX1	LBX1|LBX1H	protein	taxon:9606	20260725	IntAct		
UniProtKB	P52954	LBX1	enables	GO:0005515	PMID:32296183	IPI	UniProtKB:P33176	F	Transcription factor LBX1	LBX1|LBX1H	protein	taxon:9606	20260725	IntAct		
UniProtKB	P52954	LBX1	enables	GO:0005515	PMID:32296183	IPI	UniProtKB:P46940	F	Transcription factor LBX1	LBX1|LBX1H	protein	taxon:9606	20260725	IntAct		
UniProtKB	P52954	LBX1	enables	GO:0005515	PMID:32296183	IPI	UniProtKB:P63241	F	Transcription factor LBX1	LBX1|LBX1H	protein	taxon:9606	20260725	IntAct		
UniProtKB	P52954	LBX1	enables	GO:0005515	PMID:32296183	IPI	UniProtKB:Q2TAL8	F	Transcription factor LBX1	LBX1|LBX1H	protein	taxon:9606	20260725	IntAct		
UniProtKB	P52954	LBX1	enables	GO:0005515	PMID:32296183	IPI	UniProtKB:Q5QJ74	F	Transcription factor LBX1	LBX1|LBX1H	protein	taxon:9606	20260725	IntAct		
UniProtKB	P52954	LBX1	enables	GO:0005515	PMID:32296183	IPI	UniProtKB:Q63ZY3	F	Transcription factor LBX1	LBX1|LBX1H	protein	taxon:9606	20260725	IntAct		
UniProtKB	P52954	LBX1	enables	GO:0005515	PMID:32296183	IPI	UniProtKB:Q6L8G9	F	Transcription factor LBX1	LBX1|LBX1H	protein	taxon:9606	20260725	IntAct		
UniProtKB	P52954	LBX1	enables	GO:0005515	PMID:32296183	IPI	UniProtKB:Q6P088	F	Transcription factor LBX1	LBX1|LBX1H	protein	taxon:9606	20260725	IntAct		
UniProtKB	P52954	LBX1	enables	GO:0005515	PMID:32296183	IPI	UniProtKB:Q8IZU0	F	Transcription factor LBX1	LBX1|LBX1H	protein	taxon:9606	20260725	IntAct		
UniProtKB	P52954	LBX1	enables	GO:0005515	PMID:32296183	IPI	UniProtKB:Q8N6L7	F	Transcription factor LBX1	LBX1|LBX1H	protein	taxon:9606	20260725	IntAct		
UniProtKB	P52954	LBX1	enables	GO:0005515	PMID:32296183	IPI	UniProtKB:Q8N8X9	F	Transcription factor LBX1	LBX1|LBX1H	protein	taxon:9606	20260725	IntAct		
UniProtKB	P52954	LBX1	enables	GO:0005515	PMID:32296183	IPI	UniProtKB:Q8WWY3	F	Transcription factor LBX1	LBX1|LBX1H	protein	taxon:9606	20260725	IntAct		
UniProtKB	P52954	LBX1	enables	GO:0005515	PMID:32296183	IPI	UniProtKB:Q96PN8	F	Transcription factor LBX1	LBX1|LBX1H	protein	taxon:9606	20260725	IntAct		
UniProtKB	P52954	LBX1	enables	GO:0005515	PMID:32296183	IPI	UniProtKB:Q9BVG8-5	F	Transcription factor LBX1	LBX1|LBX1H	protein	taxon:9606	20260725	IntAct		
UniProtKB	P52954	LBX1	enables	GO:0005515	PMID:32296183	IPI	UniProtKB:Q9BYP7	F	Transcription factor LBX1	LBX1|LBX1H	protein	taxon:9606	20260725	IntAct		
UniProtKB	P52954	LBX1	enables	GO:0005515	PMID:32296183	IPI	UniProtKB:Q9BYQ4	F	Transcription factor LBX1	LBX1|LBX1H	protein	taxon:9606	20260725	IntAct		
UniProtKB	P52954	LBX1	enables	GO:0005515	PMID:32296183	IPI	UniProtKB:Q9NZN9	F	Transcription factor LBX1	LBX1|LBX1H	protein	taxon:9606	20260725	IntAct		
UniProtKB	P52954	LBX1	enables	GO:0005515	PMID:36217029	IPI	UniProtKB:P0DTD1-PRO_0000449631	F	Transcription factor LBX1	LBX1|LBX1H	protein	taxon:9606	20260725	IntAct		
UniProtKB	P52954	LBX1	enables	GO:0005515	PMID:36217029	IPI	UniProtKB:P0DTD1-PRO_0000449633	F	Transcription factor LBX1	LBX1|LBX1H	protein	taxon:9606	20260725	IntAct		
UniProtKB	P52954	LBX1	enables	GO:0005515	PMID:36217029	IPI	UniProtKB:P0DTF1	F	Transcription factor LBX1	LBX1|LBX1H	protein	taxon:9606	20260725	IntAct		
UniProtKB	P52954	LBX1	enables	GO:1990837	GO_REF:0000033	IBA	PANTHER:PTN001216715|UniProtKB:Q6XYB7	F	Transcription factor LBX1	LBX1|LBX1H	protein	taxon:9606	20200914	GO_Central		
UniProtKB	P52954	LBX1	involved_in	GO:0006355	GO_REF:0000002	IEA	InterPro:IPR017970	P	Transcription factor LBX1	LBX1|LBX1H	protein	taxon:9606	20260727	InterPro		
UniProtKB	P52954	LBX1	involved_in	GO:0006357	GO_REF:0000033	IBA	FB:FBgn0011278|MGI:MGI:104867|PANTHER:PTN001216715|UniProtKB:Q2PYN8	P	Transcription factor LBX1	LBX1|LBX1H	protein	taxon:9606	20250903	GO_Central		
UniProtKB	P52954	LBX1	involved_in	GO:0009653	PMID:8645601	TAS		P	Transcription factor LBX1	LBX1|LBX1H	protein	taxon:9606	20031119	PINC		
UniProtKB	P52954	LBX1	is_active_in	GO:0005634	GO_REF:0000033	IBA	FB:FBgn0008651|FB:FBgn0011278|PANTHER:PTN001216715	C	Transcription factor LBX1	LBX1|LBX1H	protein	taxon:9606	20181116	GO_Central		
UniProtKB	P52954	LBX1	located_in	GO:0000785	GO_REF:0000113	ISA	tfclass:3.1.2	C	Transcription factor LBX1	LBX1|LBX1H	protein	taxon:9606	20190405	NTNU_SB		
UniProtKB	P52954	LBX1	located_in	GO:0005634	GO_REF:0000044	IEA	UniProtKB-SubCell:SL-0191	C	Transcription factor LBX1	LBX1|LBX1H	protein	taxon:9606	20260727	UniProt		
UniProtKB	P52954	LBX1	part_of	GO:0005667	GO_REF:0000107	IEA	UniProtKB:P52955|ensembl:ENSMUSP00000096997	C	Transcription factor LBX1	LBX1|LBX1H	protein	taxon:9606	20260724	Ensembl		
UniProtKB	P52961	ART1	enables	GO:0003950	GO_REF:0000033	IBA	MGI:MGI:107511|PANTHER:PTN001619882|UniProtKB:P55806|UniProtKB:P55807	F	GPI-linked NAD(P)(+)--arginine ADP-ribosyltransferase 1	ART1	protein	taxon:9606	20220922	GO_Central		
UniProtKB	P52961	ART1	enables	GO:0003950	GO_REF:0000107	IEA	UniProtKB:Q60935|ensembl:ENSMUSP00000033300	F	GPI-linked NAD(P)(+)--arginine ADP-ribosyltransferase 1	ART1	protein	taxon:9606	20260724	Ensembl		
UniProtKB	P52961	ART1	enables	GO:0106274	GO_REF:0000002	IEA	InterPro:IPR000768	F	GPI-linked NAD(P)(+)--arginine ADP-ribosyltransferase 1	ART1	protein	taxon:9606	20260727	InterPro		
UniProtKB	P52961	ART1	enables	GO:0106274	GO_REF:0000003	IEA	EC:2.4.2.31	F	GPI-linked NAD(P)(+)--arginine ADP-ribosyltransferase 1	ART1	protein	taxon:9606	20260727	UniProt		
UniProtKB	P52961	ART1	enables	GO:0106274	GO_REF:0000116	IEA	RHEA:19149	F	GPI-linked NAD(P)(+)--arginine ADP-ribosyltransferase 1	ART1	protein	taxon:9606	20260727	RHEA		
UniProtKB	P52961	ART1	enables	GO:0106274	Reactome:R-HSA-1972385	TAS		F	GPI-linked NAD(P)(+)--arginine ADP-ribosyltransferase 1	ART1	protein	taxon:9606	20260222	Reactome		
UniProtKB	P52961	ART1	located_in	GO:0005886	Reactome:R-HSA-1972385	TAS		C	GPI-linked NAD(P)(+)--arginine ADP-ribosyltransferase 1	ART1	protein	taxon:9606	20111104	Reactome		
UniProtKB	P52961	ART1	located_in	GO:0009986	GO_REF:0000107	IEA	UniProtKB:Q60935|ensembl:ENSMUSP00000033300	C	GPI-linked NAD(P)(+)--arginine ADP-ribosyltransferase 1	ART1	protein	taxon:9606	20260724	Ensembl		
UniProtKB	P52961	ART1	located_in	GO:0016020	GO_REF:0000107	IEA	UniProtKB:Q60935|ensembl:ENSMUSP00000033300	C	GPI-linked NAD(P)(+)--arginine ADP-ribosyltransferase 1	ART1	protein	taxon:9606	20260724	Ensembl		
UniProtKB	P52961	ART1	located_in	GO:0033017	GO_REF:0000044	IEA	UniProtKB-SubCell:SL-0241	C	GPI-linked NAD(P)(+)--arginine ADP-ribosyltransferase 1	ART1	protein	taxon:9606	20260727	UniProt		
UniProtKB	P53004	BLVRA	enables	GO:0000166	GO_REF:0000002	IEA	InterPro:IPR000683	F	Biliverdin reductase A	BLVRA|BLVR|BVR	protein	taxon:9606	20260727	InterPro		
UniProtKB	P53004	BLVRA	enables	GO:0000978	GO_REF:0000107	IEA	UniProtKB:Q9CY64|ensembl:ENSMUSP00000002064	F	Biliverdin reductase A	BLVRA|BLVR|BVR	protein	taxon:9606	20260724	Ensembl		
UniProtKB	P53004	BLVRA	enables	GO:0004074	GO_REF:0000002	IEA	InterPro:IPR015249|InterPro:IPR017094	F	Biliverdin reductase A	BLVRA|BLVR|BVR	protein	taxon:9606	20260727	InterPro		
UniProtKB	P53004	BLVRA	enables	GO:0004074	GO_REF:0000003	IEA	EC:1.3.1.24	F	Biliverdin reductase A	BLVRA|BLVR|BVR	protein	taxon:9606	20260727	UniProt		
UniProtKB	P53004	BLVRA	enables	GO:0004074	GO_REF:0000033	IBA	MGI:MGI:88170|PANTHER:PTN008681150|RGD:620721|UniProtKB:P53004	F	Biliverdin reductase A	BLVRA|BLVR|BVR	protein	taxon:9606	20260530	GO_Central		
UniProtKB	P53004	BLVRA	enables	GO:0004074	GO_REF:0000107	IEA	UniProtKB:Q9CY64|ensembl:ENSMUSP00000002064	F	Biliverdin reductase A	BLVRA|BLVR|BVR	protein	taxon:9606	20260724	Ensembl		
UniProtKB	P53004	BLVRA	enables	GO:0004074	PMID:10858451	IDA		F	Biliverdin reductase A	BLVRA|BLVR|BVR	protein	taxon:9606	20060428	UniProt		
UniProtKB	P53004	BLVRA	enables	GO:0004074	PMID:7929092	IDA		F	Biliverdin reductase A	BLVRA|BLVR|BVR	protein	taxon:9606	20211202	UniProt		
UniProtKB	P53004	BLVRA	enables	GO:0004074	PMID:8424666	IDA		F	Biliverdin reductase A	BLVRA|BLVR|BVR	protein	taxon:9606	20211202	UniProt		
UniProtKB	P53004	BLVRA	enables	GO:0004074	PMID:8631357	IDA		F	Biliverdin reductase A	BLVRA|BLVR|BVR	protein	taxon:9606	20211202	UniProt		
UniProtKB	P53004	BLVRA	enables	GO:0004674	GO_REF:0000107	IEA	UniProtKB:Q9CY64|ensembl:ENSMUSP00000002064	F	Biliverdin reductase A	BLVRA|BLVR|BVR	protein	taxon:9606	20260724	Ensembl		
UniProtKB	P53004	BLVRA	enables	GO:0005515	PMID:18463290	IPI	UniProtKB:P28482	F	Biliverdin reductase A	BLVRA|BLVR|BVR	protein	taxon:9606	20260725	IntAct		
UniProtKB	P53004	BLVRA	enables	GO:0005515	PMID:25416956	IPI	UniProtKB:Q8TBB1	F	Biliverdin reductase A	BLVRA|BLVR|BVR	protein	taxon:9606	20260725	IntAct		
UniProtKB	P53004	BLVRA	enables	GO:0005515	PMID:29892012	IPI	UniProtKB:Q8TBB1	F	Biliverdin reductase A	BLVRA|BLVR|BVR	protein	taxon:9606	20260725	IntAct		
UniProtKB	P53004	BLVRA	enables	GO:0005515	PMID:31515488	IPI	UniProtKB:Q8TBB1	F	Biliverdin reductase A	BLVRA|BLVR|BVR	protein	taxon:9606	20260725	IntAct		
UniProtKB	P53004	BLVRA	enables	GO:0008270	GO_REF:0000002	IEA	InterPro:IPR015249	F	Biliverdin reductase A	BLVRA|BLVR|BVR	protein	taxon:9606	20260727	InterPro		
UniProtKB	P53004	BLVRA	enables	GO:0106276	GO_REF:0000116	IEA	RHEA:15797	F	Biliverdin reductase A	BLVRA|BLVR|BVR	protein	taxon:9606	20260727	RHEA		
UniProtKB	P53004	BLVRA	enables	GO:0106276	PMID:10858451	EXP		F	Biliverdin reductase A	BLVRA|BLVR|BVR	protein	taxon:9606	20240916	UniProt		
UniProtKB	P53004	BLVRA	enables	GO:0106276	PMID:7929092	IDA		F	Biliverdin reductase A	BLVRA|BLVR|BVR	protein	taxon:9606	20211202	UniProt		
UniProtKB	P53004	BLVRA	enables	GO:0106276	PMID:8424666	IDA		F	Biliverdin reductase A	BLVRA|BLVR|BVR	protein	taxon:9606	20211202	UniProt		
UniProtKB	P53004	BLVRA	enables	GO:0106276	PMID:8631357	IDA		F	Biliverdin reductase A	BLVRA|BLVR|BVR	protein	taxon:9606	20211202	UniProt		
UniProtKB	P53004	BLVRA	enables	GO:0106277	GO_REF:0000116	IEA	RHEA:15793	F	Biliverdin reductase A	BLVRA|BLVR|BVR	protein	taxon:9606	20260727	RHEA		
UniProtKB	P53004	BLVRA	enables	GO:0106277	PMID:10858451	EXP		F	Biliverdin reductase A	BLVRA|BLVR|BVR	protein	taxon:9606	20240916	UniProt		
UniProtKB	P53004	BLVRA	enables	GO:0106277	PMID:7929092	EXP		F	Biliverdin reductase A	BLVRA|BLVR|BVR	protein	taxon:9606	20240916	UniProt		
UniProtKB	P53004	BLVRA	enables	GO:0106277	PMID:8424666	EXP		F	Biliverdin reductase A	BLVRA|BLVR|BVR	protein	taxon:9606	20240916	UniProt		
UniProtKB	P53004	BLVRA	enables	GO:0106277	PMID:8631357	EXP		F	Biliverdin reductase A	BLVRA|BLVR|BVR	protein	taxon:9606	20240916	UniProt		
UniProtKB	P53004	BLVRA	involved_in	GO:0042167	GO_REF:0000002	IEA	InterPro:IPR015249|InterPro:IPR017094	P	Biliverdin reductase A	BLVRA|BLVR|BVR	protein	taxon:9606	20260727	InterPro		
UniProtKB	P53004	BLVRA	involved_in	GO:0042167	GO_REF:0000107	IEA	UniProtKB:Q9CY64|ensembl:ENSMUSP00000002064	P	Biliverdin reductase A	BLVRA|BLVR|BVR	protein	taxon:9606	20260724	Ensembl		
UniProtKB	P53004	BLVRA	involved_in	GO:0042167	PMID:10858451	IDA		P	Biliverdin reductase A	BLVRA|BLVR|BVR	protein	taxon:9606	20210121	UniProt		
UniProtKB	P53004	BLVRA	is_active_in	GO:0005634	GO_REF:0000107	IEA	UniProtKB:Q9CY64|ensembl:ENSMUSP00000002064	C	Biliverdin reductase A	BLVRA|BLVR|BVR	protein	taxon:9606	20260724	Ensembl		
UniProtKB	P53004	BLVRA	is_active_in	GO:0005737	GO_REF:0000107	IEA	UniProtKB:Q9CY64|ensembl:ENSMUSP00000002064	C	Biliverdin reductase A	BLVRA|BLVR|BVR	protein	taxon:9606	20260724	Ensembl		
UniProtKB	P53004	BLVRA	is_active_in	GO:0005829	GO_REF:0000107	IEA	UniProtKB:Q9CY64|ensembl:ENSMUSP00000002064	C	Biliverdin reductase A	BLVRA|BLVR|BVR	protein	taxon:9606	20260724	Ensembl		
UniProtKB	P53004	BLVRA	is_active_in	GO:0005829	PMID:7929092	IDA		C	Biliverdin reductase A	BLVRA|BLVR|BVR	protein	taxon:9606	20211202	UniProt		
UniProtKB	P53004	BLVRA	is_active_in	GO:0005829	PMID:8424666	IDA		C	Biliverdin reductase A	BLVRA|BLVR|BVR	protein	taxon:9606	20211202	UniProt		
UniProtKB	P53004	BLVRA	is_active_in	GO:0009986	GO_REF:0000107	IEA	UniProtKB:Q9CY64|ensembl:ENSMUSP00000002064	C	Biliverdin reductase A	BLVRA|BLVR|BVR	protein	taxon:9606	20260724	Ensembl		
UniProtKB	P53004	BLVRA	located_in	GO:0005737	GO_REF:0000002	IEA	InterPro:IPR017094	C	Biliverdin reductase A	BLVRA|BLVR|BVR	protein	taxon:9606	20260727	InterPro		
UniProtKB	P53004	BLVRA	located_in	GO:0005829	GO_REF:0000044	IEA	UniProtKB-SubCell:SL-0091	C	Biliverdin reductase A	BLVRA|BLVR|BVR	protein	taxon:9606	20260727	UniProt		
UniProtKB	P53004	BLVRA	located_in	GO:0005829	GO_REF:0000052	IDA		C	Biliverdin reductase A	BLVRA|BLVR|BVR	protein	taxon:9606	20251115	HPA		
UniProtKB	P53004	BLVRA	located_in	GO:0005829	Reactome:R-HSA-189384	TAS		C	Biliverdin reductase A	BLVRA|BLVR|BVR	protein	taxon:9606	20130729	Reactome		
UniProtKB	P53004	BLVRA	located_in	GO:0070062	PMID:19056867	HDA		C	Biliverdin reductase A	BLVRA|BLVR|BVR	protein	taxon:9606	20131024	UniProt	part_of(UBERON:0001088)	
UniProtKB	P53004	BLVRA	located_in	GO:0070062	PMID:20458337	HDA		C	Biliverdin reductase A	BLVRA|BLVR|BVR	protein	taxon:9606	20130829	UniProt	part_of(CL:0000639)	
UniProtKB	P53007	SLC25A1	enables	GO:0015137	PMID:8666394	TAS		F	Tricarboxylate transport protein, mitochondrial	SLC25A1|SLC20A3	protein	taxon:9606	20010829	UniProt		
UniProtKB	P53007	SLC25A1	enables	GO:0015142	PMID:29031613	IDA		F	Tricarboxylate transport protein, mitochondrial	SLC25A1|SLC20A3	protein	taxon:9606	20220620	UniProt		
UniProtKB	P53007	SLC25A1	enables	GO:0015142	Reactome:R-HSA-372449	TAS		F	Tricarboxylate transport protein, mitochondrial	SLC25A1|SLC20A3	protein	taxon:9606	20220825	Reactome		
UniProtKB	P53007	SLC25A1	enables	GO:0015142	Reactome:R-HSA-75849	TAS		F	Tricarboxylate transport protein, mitochondrial	SLC25A1|SLC20A3	protein	taxon:9606	20220825	Reactome		
UniProtKB	P53007	SLC25A1	enables	GO:0015515	PMID:29031613	EXP		F	Tricarboxylate transport protein, mitochondrial	SLC25A1|SLC20A3	protein	taxon:9606	20251027	UniProt		
UniProtKB	P53007	SLC25A1	enables	GO:0071913	GO_REF:0000033	IBA	PANTHER:PTN000640552|RGD:3703|UniProtKB:P53007|UniProtKB:P79110	F	Tricarboxylate transport protein, mitochondrial	SLC25A1|SLC20A3	protein	taxon:9606	20260530	GO_Central		
UniProtKB	P53007	SLC25A1	enables	GO:0071913	PMID:29031613	IDA		F	Tricarboxylate transport protein, mitochondrial	SLC25A1|SLC20A3	protein	taxon:9606	20190320	UniProt		
UniProtKB	P53007	SLC25A1	involved_in	GO:0006843	GO_REF:0000033	IBA	FB:FBgn0037912|PANTHER:PTN000640552|RGD:3703|SGD:S000000495|UniProtKB:P53007|UniProtKB:P79110	P	Tricarboxylate transport protein, mitochondrial	SLC25A1|SLC20A3	protein	taxon:9606	20230112	GO_Central		
UniProtKB	P53007	SLC25A1	involved_in	GO:0006843	PMID:29031613	IDA		P	Tricarboxylate transport protein, mitochondrial	SLC25A1|SLC20A3	protein	taxon:9606	20220620	UniProt		
UniProtKB	P53007	SLC25A1	involved_in	GO:0055085	GO_REF:0000002	IEA	InterPro:IPR002067	P	Tricarboxylate transport protein, mitochondrial	SLC25A1|SLC20A3	protein	taxon:9606	20260727	InterPro		
UniProtKB	P53007	SLC25A1	involved_in	GO:0055085	Reactome:R-HSA-9955298	TAS		P	Tricarboxylate transport protein, mitochondrial	SLC25A1|SLC20A3	protein	taxon:9606	20260316	Reactome		
UniProtKB	P53007	SLC25A1	involved_in	GO:0071422	GO_REF:0000108	IEA	GO:0015515	P	Tricarboxylate transport protein, mitochondrial	SLC25A1|SLC20A3	protein	taxon:9606	20260727	GOC		
UniProtKB	P53007	SLC25A1	involved_in	GO:0110076	PMID:39881208	IMP		P	Tricarboxylate transport protein, mitochondrial	SLC25A1|SLC20A3	protein	taxon:9606	20250203	UniProt		
UniProtKB	P53007	SLC25A1	is_active_in	GO:0005739	GO_REF:0000033	IBA	AGI_LocusCode:AT5G01340|FB:FBgn0037912|MGI:MGI:1345283|PANTHER:PTN002909487|RGD:3703|UniProtKB:C8VCR9|UniProtKB:P53007|UniProtKB:P79110	C	Tricarboxylate transport protein, mitochondrial	SLC25A1|SLC20A3	protein	taxon:9606	20260530	GO_Central		
UniProtKB	P53007	SLC25A1	is_active_in	GO:0031966	PMID:39881208	IMP		C	Tricarboxylate transport protein, mitochondrial	SLC25A1|SLC20A3	protein	taxon:9606	20250203	UniProt		
UniProtKB	P53007	SLC25A1	located_in	GO:0005634	PMID:21630459	HDA		C	Tricarboxylate transport protein, mitochondrial	SLC25A1|SLC20A3	protein	taxon:9606	20140320	UniProt	part_of(CL:0000019)	
UniProtKB	P53007	SLC25A1	located_in	GO:0005739	GO_REF:0000107	IEA	UniProtKB:Q8JZU2|ensembl:ENSMUSP00000003622	C	Tricarboxylate transport protein, mitochondrial	SLC25A1|SLC20A3	protein	taxon:9606	20260724	Ensembl		
UniProtKB	P53007	SLC25A1	located_in	GO:0005739	PMID:34800366	HTP		C	Tricarboxylate transport protein, mitochondrial	SLC25A1|SLC20A3	protein	taxon:9606	20240711	FlyBase		
UniProtKB	P53007	SLC25A1	located_in	GO:0005743	GO_REF:0000024	ISS	UniProtKB:Q8JZU2	C	Tricarboxylate transport protein, mitochondrial	SLC25A1|SLC20A3	protein	taxon:9606	20220617	UniProt		
UniProtKB	P53007	SLC25A1	located_in	GO:0005743	GO_REF:0000024	ISS	UniProtKB:Q8JZU2	C	Tricarboxylate transport protein, mitochondrial	SLC25A1|SLC20A3	protein	taxon:9606	20251027	UniProt		
UniProtKB	P53007	SLC25A1	located_in	GO:0005743	GO_REF:0000044	IEA	UniProtKB-SubCell:SL-0168	C	Tricarboxylate transport protein, mitochondrial	SLC25A1|SLC20A3	protein	taxon:9606	20260727	UniProt		
UniProtKB	P53007	SLC25A1	located_in	GO:0070062	PMID:19056867	HDA		C	Tricarboxylate transport protein, mitochondrial	SLC25A1|SLC20A3	protein	taxon:9606	20131024	UniProt	part_of(UBERON:0001088)	
UniProtKB	P53041	PPP5C	enables	GO:0001965	GO_REF:0000107	IEA	UniProtKB:P53042|ensembl:ENSRNOP00000023078	F	Serine/threonine-protein phosphatase 5	PPP5C|PPP5	protein	taxon:9606	20260724	Ensembl		
UniProtKB	P53041	PPP5C	enables	GO:0003723	GO_REF:0000107	IEA	UniProtKB:Q60676|ensembl:ENSMUSP00000003183	F	Serine/threonine-protein phosphatase 5	PPP5C|PPP5	protein	taxon:9606	20260724	Ensembl		
UniProtKB	P53041	PPP5C	enables	GO:0004721	GO_REF:0000107	IEA	UniProtKB:P53042|ensembl:ENSRNOP00000023078	F	Serine/threonine-protein phosphatase 5	PPP5C|PPP5	protein	taxon:9606	20260724	Ensembl		
UniProtKB	P53041	PPP5C	enables	GO:0004721	GO_REF:0000107	IEA	UniProtKB:Q60676|ensembl:ENSMUSP00000003183	F	Serine/threonine-protein phosphatase 5	PPP5C|PPP5	protein	taxon:9606	20260724	Ensembl		
UniProtKB	P53041	PPP5C	enables	GO:0004721	PMID:28386764	TAS		F	Serine/threonine-protein phosphatase 5	PPP5C|PPP5	protein	taxon:9606	20180122	ARUK-UCL	has_input(UniProtKB:P10636)	
UniProtKB	P53041	PPP5C	enables	GO:0004721	PMID:9383998	ISS	UniProtKB:P53042	F	Serine/threonine-protein phosphatase 5	PPP5C|PPP5	protein	taxon:9606	20121120	UniProt		
UniProtKB	P53041	PPP5C	enables	GO:0004722	GO_REF:0000003	IEA	EC:3.1.3.16	F	Serine/threonine-protein phosphatase 5	PPP5C|PPP5	protein	taxon:9606	20260727	UniProt		
UniProtKB	P53041	PPP5C	enables	GO:0004722	GO_REF:0000033	IBA	AGI_LocusCode:AT5G63870|FB:FBgn0265959|MGI:MGI:102666|PANTHER:PTN001362369|RGD:68415|SGD:S000003355|UniProtKB:O14829|UniProtKB:P53041|UniProtKB:Q8ILL9|WB:WBGene00012665	F	Serine/threonine-protein phosphatase 5	PPP5C|PPP5	protein	taxon:9606	20260530	GO_Central		
UniProtKB	P53041	PPP5C	enables	GO:0004722	GO_REF:0000107	IEA	UniProtKB:P53042|ensembl:ENSRNOP00000023078	F	Serine/threonine-protein phosphatase 5	PPP5C|PPP5	protein	taxon:9606	20260724	Ensembl		
UniProtKB	P53041	PPP5C	enables	GO:0004722	GO_REF:0000116	IEA	RHEA:20629|RHEA:47004	F	Serine/threonine-protein phosphatase 5	PPP5C|PPP5	protein	taxon:9606	20260727	RHEA		
UniProtKB	P53041	PPP5C	enables	GO:0004722	GO_REF:0000117	IEA	ARBA:ARBA00027653	F	Serine/threonine-protein phosphatase 5	PPP5C|PPP5	protein	taxon:9606	20260727	UniProt		
UniProtKB	P53041	PPP5C	enables	GO:0004722	PMID:14734805	EXP		F	Serine/threonine-protein phosphatase 5	PPP5C|PPP5	protein	taxon:9606	20251027	UniProt		
UniProtKB	P53041	PPP5C	enables	GO:0004722	PMID:14764652	EXP		F	Serine/threonine-protein phosphatase 5	PPP5C|PPP5	protein	taxon:9606	20251027	UniProt		
UniProtKB	P53041	PPP5C	enables	GO:0004722	PMID:15546861	ISS	UniProtKB:P53042	F	Serine/threonine-protein phosphatase 5	PPP5C|PPP5	protein	taxon:9606	20180129	ARUK-UCL	has_input(UniProtKB:P10636-8),part_of(GO:1904550)	
UniProtKB	P53041	PPP5C	enables	GO:0004722	PMID:15546861	TAS		F	Serine/threonine-protein phosphatase 5	PPP5C|PPP5	protein	taxon:9606	20180129	ARUK-UCL	has_input(UniProtKB:P10636)	
UniProtKB	P53041	PPP5C	enables	GO:0004722	PMID:16262633	TAS		F	Serine/threonine-protein phosphatase 5	PPP5C|PPP5	protein	taxon:9606	20171207	ARUK-UCL	has_input(UniProtKB:P10636)	
UniProtKB	P53041	PPP5C	enables	GO:0004722	PMID:16790549	EXP		F	Serine/threonine-protein phosphatase 5	PPP5C|PPP5	protein	taxon:9606	20251027	UniProt		
UniProtKB	P53041	PPP5C	enables	GO:0004722	PMID:19176521	EXP		F	Serine/threonine-protein phosphatase 5	PPP5C|PPP5	protein	taxon:9606	20251027	UniProt		
UniProtKB	P53041	PPP5C	enables	GO:0004722	PMID:23102700	EXP		F	Serine/threonine-protein phosphatase 5	PPP5C|PPP5	protein	taxon:9606	20251027	UniProt		
UniProtKB	P53041	PPP5C	enables	GO:0004722	PMID:30699359	IDA		F	Serine/threonine-protein phosphatase 5	PPP5C|PPP5	protein	taxon:9606	20200204	UniProt		
UniProtKB	P53041	PPP5C	enables	GO:0004722	PMID:7925273	TAS		F	Serine/threonine-protein phosphatase 5	PPP5C|PPP5	protein	taxon:9606	20030904	PINC		
UniProtKB	P53041	PPP5C	enables	GO:0004722	Reactome:R-HSA-5675433	TAS		F	Serine/threonine-protein phosphatase 5	PPP5C|PPP5	protein	taxon:9606	20260222	Reactome		
UniProtKB	P53041	PPP5C	enables	GO:0004722	Reactome:R-HSA-5683405	TAS		F	Serine/threonine-protein phosphatase 5	PPP5C|PPP5	protein	taxon:9606	20260222	Reactome		
UniProtKB	P53041	PPP5C	enables	GO:0005515	PMID:11504734	IPI	UniProtKB:P30153	F	Serine/threonine-protein phosphatase 5	PPP5C|PPP5	protein	taxon:9606	20260725	IntAct		
UniProtKB	P53041	PPP5C	enables	GO:0005515	PMID:14764652	IPI	UniProtKB:P03372	F	Serine/threonine-protein phosphatase 5	PPP5C|PPP5	protein	taxon:9606	20260725	IntAct		
UniProtKB	P53041	PPP5C	enables	GO:0005515	PMID:14764652	IPI	UniProtKB:Q92731	F	Serine/threonine-protein phosphatase 5	PPP5C|PPP5	protein	taxon:9606	20260725	IntAct		
UniProtKB	P53041	PPP5C	enables	GO:0005515	PMID:16531226	IPI	UniProtKB:P08238	F	Serine/threonine-protein phosphatase 5	PPP5C|PPP5	protein	taxon:9606	20260725	IntAct		
UniProtKB	P53041	PPP5C	enables	GO:0005515	PMID:16790549	IPI	UniProtKB:Q49AN0	F	Serine/threonine-protein phosphatase 5	PPP5C|PPP5	protein	taxon:9606	20260725	IntAct		
UniProtKB	P53041	PPP5C	enables	GO:0005515	PMID:19875381	IPI	UniProtKB:P07900	F	Serine/threonine-protein phosphatase 5	PPP5C|PPP5	protein	taxon:9606	20260725	IntAct		
UniProtKB	P53041	PPP5C	enables	GO:0005515	PMID:21360678	IPI	UniProtKB:P07900	F	Serine/threonine-protein phosphatase 5	PPP5C|PPP5	protein	taxon:9606	20260725	IntAct		
UniProtKB	P53041	PPP5C	enables	GO:0005515	PMID:21360678	IPI	UniProtKB:P08238	F	Serine/threonine-protein phosphatase 5	PPP5C|PPP5	protein	taxon:9606	20260725	IntAct		
UniProtKB	P53041	PPP5C	enables	GO:0005515	PMID:21360678	IPI	UniProtKB:P31948	F	Serine/threonine-protein phosphatase 5	PPP5C|PPP5	protein	taxon:9606	20260725	IntAct		
UniProtKB	P53041	PPP5C	enables	GO:0005515	PMID:21360678	IPI	UniProtKB:Q16543	F	Serine/threonine-protein phosphatase 5	PPP5C|PPP5	protein	taxon:9606	20260725	IntAct		
UniProtKB	P53041	PPP5C	enables	GO:0005515	PMID:25036637	IPI	UniProtKB:P08238	F	Serine/threonine-protein phosphatase 5	PPP5C|PPP5	protein	taxon:9606	20260725	IntAct		
UniProtKB	P53041	PPP5C	enables	GO:0005515	PMID:25036637	IPI	UniProtKB:Q16543	F	Serine/threonine-protein phosphatase 5	PPP5C|PPP5	protein	taxon:9606	20260725	IntAct		
UniProtKB	P53041	PPP5C	enables	GO:0005515	PMID:26496610	IPI	UniProtKB:P07900	F	Serine/threonine-protein phosphatase 5	PPP5C|PPP5	protein	taxon:9606	20260725	IntAct		
UniProtKB	P53041	PPP5C	enables	GO:0005515	PMID:26496610	IPI	UniProtKB:P08238	F	Serine/threonine-protein phosphatase 5	PPP5C|PPP5	protein	taxon:9606	20260725	IntAct		
UniProtKB	P53041	PPP5C	enables	GO:0005515	PMID:27353360	IPI	UniProtKB:P07900	F	Serine/threonine-protein phosphatase 5	PPP5C|PPP5	protein	taxon:9606	20161004	UniProt		
UniProtKB	P53041	PPP5C	enables	GO:0005515	PMID:27353360	IPI	UniProtKB:Q8NFG4	F	Serine/threonine-protein phosphatase 5	PPP5C|PPP5	protein	taxon:9606	20161004	UniProt		
UniProtKB	P53041	PPP5C	enables	GO:0005515	PMID:27880917	IPI	UniProtKB:P07900	F	Serine/threonine-protein phosphatase 5	PPP5C|PPP5	protein	taxon:9606	20260725	IntAct		
UniProtKB	P53041	PPP5C	enables	GO:0005515	PMID:27880917	IPI	UniProtKB:P08238	F	Serine/threonine-protein phosphatase 5	PPP5C|PPP5	protein	taxon:9606	20260725	IntAct		
UniProtKB	P53041	PPP5C	enables	GO:0005515	PMID:28330616	IPI	UniProtKB:P07900	F	Serine/threonine-protein phosphatase 5	PPP5C|PPP5	protein	taxon:9606	20260725	IntAct		
UniProtKB	P53041	PPP5C	enables	GO:0005515	PMID:28330616	IPI	UniProtKB:P08238	F	Serine/threonine-protein phosphatase 5	PPP5C|PPP5	protein	taxon:9606	20260725	IntAct		
UniProtKB	P53041	PPP5C	enables	GO:0005515	PMID:28330616	IPI	UniProtKB:P31948	F	Serine/threonine-protein phosphatase 5	PPP5C|PPP5	protein	taxon:9606	20260725	IntAct		
UniProtKB	P53041	PPP5C	enables	GO:0005515	PMID:28330616	IPI	UniProtKB:P50750	F	Serine/threonine-protein phosphatase 5	PPP5C|PPP5	protein	taxon:9606	20260725	IntAct		
UniProtKB	P53041	PPP5C	enables	GO:0005515	PMID:28330616	IPI	UniProtKB:Q16543	F	Serine/threonine-protein phosphatase 5	PPP5C|PPP5	protein	taxon:9606	20260725	IntAct		
UniProtKB	P53041	PPP5C	enables	GO:0005515	PMID:28330616	IPI	UniProtKB:Q5SY16	F	Serine/threonine-protein phosphatase 5	PPP5C|PPP5	protein	taxon:9606	20260725	IntAct		
UniProtKB	P53041	PPP5C	enables	GO:0005515	PMID:28330616	IPI	UniProtKB:Q9H9G7	F	Serine/threonine-protein phosphatase 5	PPP5C|PPP5	protein	taxon:9606	20260725	IntAct		
UniProtKB	P53041	PPP5C	enables	GO:0005515	PMID:28330616	IPI	UniProtKB:Q9UL18	F	Serine/threonine-protein phosphatase 5	PPP5C|PPP5	protein	taxon:9606	20260725	IntAct		
UniProtKB	P53041	PPP5C	enables	GO:0005515	PMID:30699359	IPI	UniProtKB:Q8TF40	F	Serine/threonine-protein phosphatase 5	PPP5C|PPP5	protein	taxon:9606	20200204	UniProt		
UniProtKB	P53041	PPP5C	enables	GO:0005515	PMID:33961781	IPI	UniProtKB:Q5JT25	F	Serine/threonine-protein phosphatase 5	PPP5C|PPP5	protein	taxon:9606	20260725	IntAct		
UniProtKB	P53041	PPP5C	enables	GO:0005515	PMID:35271311	IPI	UniProtKB:P07900	F	Serine/threonine-protein phosphatase 5	PPP5C|PPP5	protein	taxon:9606	20260725	IntAct		
UniProtKB	P53041	PPP5C	enables	GO:0005515	PMID:35271311	IPI	UniProtKB:P08238	F	Serine/threonine-protein phosphatase 5	PPP5C|PPP5	protein	taxon:9606	20260725	IntAct		
UniProtKB	P53041	PPP5C	enables	GO:0005515	PMID:40205054	IPI	UniProtKB:Q9UL18	F	Serine/threonine-protein phosphatase 5	PPP5C|PPP5	protein	taxon:9606	20260725	IntAct		
UniProtKB	P53041	PPP5C	enables	GO:0005515	PMID:9383998	IPI	UniProtKB:Q16526	F	Serine/threonine-protein phosphatase 5	PPP5C|PPP5	protein	taxon:9606	20121120	UniProt		
UniProtKB	P53041	PPP5C	enables	GO:0005515	PMID:9383998	IPI	UniProtKB:Q49AN0	F	Serine/threonine-protein phosphatase 5	PPP5C|PPP5	protein	taxon:9606	20121120	UniProt		
UniProtKB	P53041	PPP5C	enables	GO:0005524	PMID:23184943	IDA		F	Serine/threonine-protein phosphatase 5	PPP5C|PPP5	protein	taxon:9606	20151015	MGI		
UniProtKB	P53041	PPP5C	enables	GO:0008017	GO_REF:0000107	IEA	UniProtKB:P53042|ensembl:ENSRNOP00000023078	F	Serine/threonine-protein phosphatase 5	PPP5C|PPP5	protein	taxon:9606	20260724	Ensembl		
UniProtKB	P53041	PPP5C	enables	GO:0016787	GO_REF:0000002	IEA	InterPro:IPR004843|InterPro:IPR006186	F	Serine/threonine-protein phosphatase 5	PPP5C|PPP5	protein	taxon:9606	20260727	InterPro		
UniProtKB	P53041	PPP5C	enables	GO:0016791	PMID:15546861	IDA		F	Serine/threonine-protein phosphatase 5	PPP5C|PPP5	protein	taxon:9606	20180129	ARUK-UCL	has_input(UniProtKB:P10636-8),occurs_in(UBERON:0000955)	
UniProtKB	P53041	PPP5C	enables	GO:0030291	GO_REF:0000107	IEA	UniProtKB:P53042|ensembl:ENSRNOP00000023078	F	Serine/threonine-protein phosphatase 5	PPP5C|PPP5	protein	taxon:9606	20260724	Ensembl		
UniProtKB	P53041	PPP5C	enables	GO:0030544	GO_REF:0000107	IEA	UniProtKB:P53042|ensembl:ENSRNOP00000023078	F	Serine/threonine-protein phosphatase 5	PPP5C|PPP5	protein	taxon:9606	20260724	Ensembl		
UniProtKB	P53041	PPP5C	enables	GO:0031072	GO_REF:0000107	IEA	UniProtKB:P53042|ensembl:ENSRNOP00000023078	F	Serine/threonine-protein phosphatase 5	PPP5C|PPP5	protein	taxon:9606	20260724	Ensembl		
UniProtKB	P53041	PPP5C	enables	GO:0031435	GO_REF:0000107	IEA	UniProtKB:P53042|ensembl:ENSRNOP00000023078	F	Serine/threonine-protein phosphatase 5	PPP5C|PPP5	protein	taxon:9606	20260724	Ensembl		
UniProtKB	P53041	PPP5C	enables	GO:0042802	PMID:21360678	IPI	UniProtKB:P53041	F	Serine/threonine-protein phosphatase 5	PPP5C|PPP5	protein	taxon:9606	20260725	IntAct		
UniProtKB	P53041	PPP5C	enables	GO:0043531	PMID:23184943	IDA		F	Serine/threonine-protein phosphatase 5	PPP5C|PPP5	protein	taxon:9606	20151015	MGI		
UniProtKB	P53041	PPP5C	enables	GO:0044877	GO_REF:0000107	IEA	UniProtKB:P53042|ensembl:ENSRNOP00000023078	F	Serine/threonine-protein phosphatase 5	PPP5C|PPP5	protein	taxon:9606	20260724	Ensembl		
UniProtKB	P53041	PPP5C	enables	GO:0048156	PMID:28386764	NAS		F	Serine/threonine-protein phosphatase 5	PPP5C|PPP5	protein	taxon:9606	20181030	ARUK-UCL		
UniProtKB	P53041	PPP5C	enables	GO:0051879	GO_REF:0000107	IEA	UniProtKB:P53042|ensembl:ENSRNOP00000023078	F	Serine/threonine-protein phosphatase 5	PPP5C|PPP5	protein	taxon:9606	20260724	Ensembl		
UniProtKB	P53041	PPP5C	enables	GO:0051879	PMID:15713458	IPI	UniProtKB:P07900	F	Serine/threonine-protein phosphatase 5	PPP5C|PPP5	protein	taxon:9606	20170110	CAFA		
UniProtKB	P53041	PPP5C	enables	GO:0051879	PMID:15713458	IPI	UniProtKB:P08238	F	Serine/threonine-protein phosphatase 5	PPP5C|PPP5	protein	taxon:9606	20170110	CAFA		
UniProtKB	P53041	PPP5C	involved_in	GO:0000165	Reactome:R-HSA-5673001	TAS		P	Serine/threonine-protein phosphatase 5	PPP5C|PPP5	protein	taxon:9606	20260316	Reactome		
UniProtKB	P53041	PPP5C	involved_in	GO:0000278	PMID:7925273	TAS		P	Serine/threonine-protein phosphatase 5	PPP5C|PPP5	protein	taxon:9606	20030904	PINC		
UniProtKB	P53041	PPP5C	involved_in	GO:0006302	Reactome:R-HSA-5693606	TAS		P	Serine/threonine-protein phosphatase 5	PPP5C|PPP5	protein	taxon:9606	20260316	Reactome		
UniProtKB	P53041	PPP5C	involved_in	GO:0006351	PMID:7925273	TAS		P	Serine/threonine-protein phosphatase 5	PPP5C|PPP5	protein	taxon:9606	20030904	PINC		
UniProtKB	P53041	PPP5C	involved_in	GO:0010288	GO_REF:0000024	ISS	UniProtKB:P53042	P	Serine/threonine-protein phosphatase 5	PPP5C|PPP5	protein	taxon:9606	20171219	ARUK-UCL	occurs_in(UBERON:0001885),causally_upstream_of(GO:0007416),causally_upstream_of(GO:0007611)	
UniProtKB	P53041	PPP5C	involved_in	GO:0010288	GO_REF:0000107	IEA	UniProtKB:P53042|ensembl:ENSRNOP00000023078	P	Serine/threonine-protein phosphatase 5	PPP5C|PPP5	protein	taxon:9606	20260724	Ensembl		
UniProtKB	P53041	PPP5C	involved_in	GO:0043066	GO_REF:0000107	IEA	UniProtKB:P53042|ensembl:ENSRNOP00000023078	P	Serine/threonine-protein phosphatase 5	PPP5C|PPP5	protein	taxon:9606	20260724	Ensembl		
UniProtKB	P53041	PPP5C	involved_in	GO:0043123	PMID:12761501	HMP		P	Serine/threonine-protein phosphatase 5	PPP5C|PPP5	protein	taxon:9606	20040312	UniProt		
UniProtKB	P53041	PPP5C	involved_in	GO:0043409	GO_REF:0000107	IEA	UniProtKB:P53042|ensembl:ENSRNOP00000023078	P	Serine/threonine-protein phosphatase 5	PPP5C|PPP5	protein	taxon:9606	20260724	Ensembl		
UniProtKB	P53041	PPP5C	involved_in	GO:0070262	PMID:30699359	IDA		P	Serine/threonine-protein phosphatase 5	PPP5C|PPP5	protein	taxon:9606	20200204	UniProt		
UniProtKB	P53041	PPP5C	involved_in	GO:0070301	GO_REF:0000107	IEA	UniProtKB:P53042|ensembl:ENSRNOP00000023078	P	Serine/threonine-protein phosphatase 5	PPP5C|PPP5	protein	taxon:9606	20260724	Ensembl		
UniProtKB	P53041	PPP5C	involved_in	GO:0071276	GO_REF:0000107	IEA	UniProtKB:P53042|ensembl:ENSRNOP00000023078	P	Serine/threonine-protein phosphatase 5	PPP5C|PPP5	protein	taxon:9606	20260724	Ensembl		
UniProtKB	P53041	PPP5C	involved_in	GO:1904550	GO_REF:0000107	IEA	UniProtKB:P53042|ensembl:ENSRNOP00000023078	P	Serine/threonine-protein phosphatase 5	PPP5C|PPP5	protein	taxon:9606	20260724	Ensembl		
UniProtKB	P53041	PPP5C	involved_in	GO:1904550	PMID:15546861	ISS	UniProtKB:P53042	P	Serine/threonine-protein phosphatase 5	PPP5C|PPP5	protein	taxon:9606	20180129	ARUK-UCL	has_input(CHEBI:15514)	
UniProtKB	P53041	PPP5C	involved_in	GO:2000324	GO_REF:0000107	IEA	UniProtKB:P53042|ensembl:ENSRNOP00000023078	P	Serine/threonine-protein phosphatase 5	PPP5C|PPP5	protein	taxon:9606	20260724	Ensembl		
UniProtKB	P53041	PPP5C	is_active_in	GO:0005634	GO_REF:0000033	IBA	AGI_LocusCode:AT1G48120|AGI_LocusCode:AT2G42810|AGI_LocusCode:AT5G10900|AGI_LocusCode:AT5G63870|FB:FBgn0005777|MGI:MGI:102666|PANTHER:PTN001362369|RGD:68415|SGD:S000003355|UniProtKB:P53041|UniProtKB:Q388N2|UniProtKB:Q4GYH2	C	Serine/threonine-protein phosphatase 5	PPP5C|PPP5	protein	taxon:9606	20260530	GO_Central		
UniProtKB	P53041	PPP5C	is_active_in	GO:0005829	GO_REF:0000033	IBA	AGI_LocusCode:AT5G10900|MGI:MGI:102666|PANTHER:PTN001362369|UniProtKB:P53041|UniProtKB:Q388N2	C	Serine/threonine-protein phosphatase 5	PPP5C|PPP5	protein	taxon:9606	20250904	GO_Central		
UniProtKB	P53041	PPP5C	located_in	GO:0005634	GO_REF:0000044	IEA	UniProtKB-SubCell:SL-0191	C	Serine/threonine-protein phosphatase 5	PPP5C|PPP5	protein	taxon:9606	20260727	UniProt		
UniProtKB	P53041	PPP5C	located_in	GO:0005634	GO_REF:0000117	IEA	ARBA:ARBA00026330	C	Serine/threonine-protein phosphatase 5	PPP5C|PPP5	protein	taxon:9606	20260727	UniProt		
UniProtKB	P53041	PPP5C	located_in	GO:0005634	PMID:15383005	EXP		C	Serine/threonine-protein phosphatase 5	PPP5C|PPP5	protein	taxon:9606	20251027	UniProt		
UniProtKB	P53041	PPP5C	located_in	GO:0005634	PMID:7925273	TAS		C	Serine/threonine-protein phosphatase 5	PPP5C|PPP5	protein	taxon:9606	20030904	PINC		
UniProtKB	P53041	PPP5C	located_in	GO:0005654	Reactome:R-HSA-5683405	TAS		C	Serine/threonine-protein phosphatase 5	PPP5C|PPP5	protein	taxon:9606	20150313	Reactome		
UniProtKB	P53041	PPP5C	located_in	GO:0005737	GO_REF:0000044	IEA	UniProtKB-SubCell:SL-0086	C	Serine/threonine-protein phosphatase 5	PPP5C|PPP5	protein	taxon:9606	20260727	UniProt		
UniProtKB	P53041	PPP5C	located_in	GO:0005737	GO_REF:0000117	IEA	ARBA:ARBA00026971	C	Serine/threonine-protein phosphatase 5	PPP5C|PPP5	protein	taxon:9606	20260727	UniProt		
UniProtKB	P53041	PPP5C	located_in	GO:0005737	PMID:15383005	EXP		C	Serine/threonine-protein phosphatase 5	PPP5C|PPP5	protein	taxon:9606	20251027	UniProt		
UniProtKB	P53041	PPP5C	located_in	GO:0005737	PMID:19948726	EXP		C	Serine/threonine-protein phosphatase 5	PPP5C|PPP5	protein	taxon:9606	20251027	UniProt		
UniProtKB	P53041	PPP5C	located_in	GO:0005829	GO_REF:0000052	IDA		C	Serine/threonine-protein phosphatase 5	PPP5C|PPP5	protein	taxon:9606	20251115	HPA		
UniProtKB	P53041	PPP5C	located_in	GO:0005829	GO_REF:0000107	IEA	UniProtKB:Q60676|ensembl:ENSMUSP00000003183	C	Serine/threonine-protein phosphatase 5	PPP5C|PPP5	protein	taxon:9606	20260724	Ensembl		
UniProtKB	P53041	PPP5C	located_in	GO:0005829	Reactome:R-HSA-5675433	TAS		C	Serine/threonine-protein phosphatase 5	PPP5C|PPP5	protein	taxon:9606	20150216	Reactome		
UniProtKB	P53041	PPP5C	located_in	GO:0005886	GO_REF:0000044	IEA	UniProtKB-SubCell:SL-0039	C	Serine/threonine-protein phosphatase 5	PPP5C|PPP5	protein	taxon:9606	20260727	UniProt		
UniProtKB	P53041	PPP5C	located_in	GO:0005886	PMID:19948726	EXP		C	Serine/threonine-protein phosphatase 5	PPP5C|PPP5	protein	taxon:9606	20251027	UniProt		
UniProtKB	P53041	PPP5C	located_in	GO:0043025	GO_REF:0000107	IEA	UniProtKB:P53042|ensembl:ENSRNOP00000023078	C	Serine/threonine-protein phosphatase 5	PPP5C|PPP5	protein	taxon:9606	20260724	Ensembl		
UniProtKB	P53041	PPP5C	located_in	GO:0043204	GO_REF:0000107	IEA	UniProtKB:P53042|ensembl:ENSRNOP00000023078	C	Serine/threonine-protein phosphatase 5	PPP5C|PPP5	protein	taxon:9606	20260724	Ensembl		
UniProtKB	P53041	PPP5C	located_in	GO:1990635	GO_REF:0000107	IEA	UniProtKB:P53042|ensembl:ENSRNOP00000023078	C	Serine/threonine-protein phosphatase 5	PPP5C|PPP5	protein	taxon:9606	20260724	Ensembl		
UniProtKB	P53041	PPP5C	part_of	GO:0032991	PMID:23184943	IDA		C	Serine/threonine-protein phosphatase 5	PPP5C|PPP5	protein	taxon:9606	20180219	MGI		
UniProtKB	P53041	PPP5C	part_of	GO:0101031	PMID:29127155	IDA		C	Serine/threonine-protein phosphatase 5	PPP5C|PPP5	protein	taxon:9606	20180306	UniProt		
UniProtKB	P53350	PLK1	acts_upstream_of_or_within	GO:0045184	PMID:18331714	IMP		P	Serine/threonine-protein kinase PLK1	PLK1|PLK	protein	taxon:9606	20140227	MGI		
UniProtKB	P53350	PLK1	colocalizes_with	GO:0005876	PMID:21041660	IDA		C	Serine/threonine-protein kinase PLK1	PLK1|PLK	protein	taxon:9606	20140402	BHF-UCL		
UniProtKB	P53350	PLK1	enables	GO:0000287	PMID:17461553	IMP		F	Serine/threonine-protein kinase PLK1	PLK1|PLK	protein	taxon:9606	20170112	CAFA		
UniProtKB	P53350	PLK1	enables	GO:0004672	GO_REF:0000002	IEA	InterPro:IPR008271	F	Serine/threonine-protein kinase PLK1	PLK1|PLK	protein	taxon:9606	20260727	InterPro		
UniProtKB	P53350	PLK1	enables	GO:0004672	GO_REF:0000107	IEA	UniProtKB:Q07832|ensembl:ENSMUSP00000033154	F	Serine/threonine-protein kinase PLK1	PLK1|PLK	protein	taxon:9606	20260724	Ensembl		
UniProtKB	P53350	PLK1	enables	GO:0004672	PMID:17146433	IDA		F	Serine/threonine-protein kinase PLK1	PLK1|PLK	protein	taxon:9606	20120725	BHF-UCL	has_input(UniProtKB:Q9H4X1)	
UniProtKB	P53350	PLK1	enables	GO:0004672	PMID:19596235	IDA		F	Serine/threonine-protein kinase PLK1	PLK1|PLK	protein	taxon:9606	20090818	UniProt		
UniProtKB	P53350	PLK1	enables	GO:0004672	PMID:22854038	IDA		F	Serine/threonine-protein kinase PLK1	PLK1|PLK	protein	taxon:9606	20150219	MGI		
UniProtKB	P53350	PLK1	enables	GO:0004674	GO_REF:0000002	IEA	InterPro:IPR033702	F	Serine/threonine-protein kinase PLK1	PLK1|PLK	protein	taxon:9606	20260727	InterPro		
UniProtKB	P53350	PLK1	enables	GO:0004674	GO_REF:0000033	IBA	FB:FBgn0003124|MGI:MGI:109604|MGI:MGI:1099790|MGI:MGI:97621|PANTHER:PTN000679870|PomBase:SPAC23C11.16|RGD:620760|SGD:S000004603|UniProtKB:P53350|UniProtKB:P70032|UniProtKB:Q9H4B4|UniProtKB:Q9NYY3|WB:WBGene00004042|WB:WBGene00004043	F	Serine/threonine-protein kinase PLK1	PLK1|PLK	protein	taxon:9606	20250903	GO_Central		
UniProtKB	P53350	PLK1	enables	GO:0004674	GO_REF:0000107	IEA	UniProtKB:Q07832|ensembl:ENSMUSP00000033154	F	Serine/threonine-protein kinase PLK1	PLK1|PLK	protein	taxon:9606	20260724	Ensembl		
UniProtKB	P53350	PLK1	enables	GO:0004674	PMID:12524548	IDA		F	Serine/threonine-protein kinase PLK1	PLK1|PLK	protein	taxon:9606	20111122	UniProt		
UniProtKB	P53350	PLK1	enables	GO:0004674	PMID:12939256	IDA		F	Serine/threonine-protein kinase PLK1	PLK1|PLK	protein	taxon:9606	20111122	UniProt		
UniProtKB	P53350	PLK1	enables	GO:0004674	PMID:15148369	IDA		F	Serine/threonine-protein kinase PLK1	PLK1|PLK	protein	taxon:9606	20250722	UniProt	has_input(UniProtKB:Q9UKT4),part_of(GO:0045842)	
UniProtKB	P53350	PLK1	enables	GO:0004674	PMID:16885022	IDA		F	Serine/threonine-protein kinase PLK1	PLK1|PLK	protein	taxon:9606	20250722	UniProt	has_input(UniProtKB:Q9HAW4),part_of(GO:2000060)	
UniProtKB	P53350	PLK1	enables	GO:0004674	PMID:17351640	IDA		F	Serine/threonine-protein kinase PLK1	PLK1|PLK	protein	taxon:9606	20111122	UniProt		
UniProtKB	P53350	PLK1	enables	GO:0004674	PMID:17461553	IMP		F	Serine/threonine-protein kinase PLK1	PLK1|PLK	protein	taxon:9606	20250722	UniProt		
UniProtKB	P53350	PLK1	enables	GO:0004674	PMID:18174154	IDA		F	Serine/threonine-protein kinase PLK1	PLK1|PLK	protein	taxon:9606	20111122	UniProt		
UniProtKB	P53350	PLK1	enables	GO:0004674	PMID:18378770	EXP		F	Serine/threonine-protein kinase PLK1	PLK1|PLK	protein	taxon:9606	20260222	Reactome		
UniProtKB	P53350	PLK1	enables	GO:0004674	PMID:18477460	IDA		F	Serine/threonine-protein kinase PLK1	PLK1|PLK	protein	taxon:9606	20111122	UniProt		
UniProtKB	P53350	PLK1	enables	GO:0004674	PMID:19160488	IDA		F	Serine/threonine-protein kinase PLK1	PLK1|PLK	protein	taxon:9606	20111122	UniProt		
UniProtKB	P53350	PLK1	enables	GO:0004674	PMID:19468300	IDA		F	Serine/threonine-protein kinase PLK1	PLK1|PLK	protein	taxon:9606	20250722	UniProt	has_input(UniProtKB:Q9H0H5),part_of(GO:1903673)	
UniProtKB	P53350	PLK1	enables	GO:0004674	PMID:19468302	IDA		F	Serine/threonine-protein kinase PLK1	PLK1|PLK	protein	taxon:9606	20111122	UniProt		
UniProtKB	P53350	PLK1	enables	GO:0004674	PMID:19473992	IMP		F	Serine/threonine-protein kinase PLK1	PLK1|PLK	protein	taxon:9606	20250722	UniProt	has_input(UniProtKB:Q9NS56)	
UniProtKB	P53350	PLK1	enables	GO:0004674	PMID:20577264	EXP		F	Serine/threonine-protein kinase PLK1	PLK1|PLK	protein	taxon:9606	20260222	Reactome		
UniProtKB	P53350	PLK1	enables	GO:0004674	PMID:20679239	IDA		F	Serine/threonine-protein kinase PLK1	PLK1|PLK	protein	taxon:9606	20250722	UniProt	has_input(UniProtKB:Q14203)	
UniProtKB	P53350	PLK1	enables	GO:0004674	PMID:21041660	IMP		F	Serine/threonine-protein kinase PLK1	PLK1|PLK	protein	taxon:9606	20241217	BHF-UCL	has_input(UniProtKB:Q99741)	
UniProtKB	P53350	PLK1	enables	GO:0004674	PMID:21857149	IDA		F	Serine/threonine-protein kinase PLK1	PLK1|PLK	protein	taxon:9606	20240205	UniProt	has_input(UniProtKB:Q9UBB4)	
UniProtKB	P53350	PLK1	enables	GO:0004674	PMID:22325354	IDA		F	Serine/threonine-protein kinase PLK1	PLK1|PLK	protein	taxon:9606	20230918	UniProt	has_input(UniProtKB:Q06609),part_of(GO:0006302)	
UniProtKB	P53350	PLK1	enables	GO:0004674	PMID:23455478	IMP		F	Serine/threonine-protein kinase PLK1	PLK1|PLK	protein	taxon:9606	20130423	UniProt		
UniProtKB	P53350	PLK1	enables	GO:0004674	PMID:23509069	IDA		F	Serine/threonine-protein kinase PLK1	PLK1|PLK	protein	taxon:9606	20250722	UniProt	has_input(UniProtKB:Q8IVT2)	
UniProtKB	P53350	PLK1	enables	GO:0004674	PMID:28512243	IDA		F	Serine/threonine-protein kinase PLK1	PLK1|PLK	protein	taxon:9606	20240123	UniProt	has_input(UniProtKB:P49959),part_of(GO:2000042)	
UniProtKB	P53350	PLK1	enables	GO:0004674	PMID:37440612	IDA		F	Serine/threonine-protein kinase PLK1	PLK1|PLK	protein	taxon:9606	20230829	UniProt	has_input(UniProtKB:Q9BSD3)	
UniProtKB	P53350	PLK1	enables	GO:0004674	PMID:37674080	IDA		F	Serine/threonine-protein kinase PLK1	PLK1|PLK	protein	taxon:9606	20230914	UniProt	has_input(UniProtKB:O75417)	
UniProtKB	P53350	PLK1	enables	GO:0004674	Reactome:R-HSA-156673	TAS		F	Serine/threonine-protein kinase PLK1	PLK1|PLK	protein	taxon:9606	20260222	Reactome		
UniProtKB	P53350	PLK1	enables	GO:0004674	Reactome:R-HSA-156678	TAS		F	Serine/threonine-protein kinase PLK1	PLK1|PLK	protein	taxon:9606	20260222	Reactome		
UniProtKB	P53350	PLK1	enables	GO:0004674	Reactome:R-HSA-156682	TAS		F	Serine/threonine-protein kinase PLK1	PLK1|PLK	protein	taxon:9606	20260222	Reactome		
UniProtKB	P53350	PLK1	enables	GO:0004674	Reactome:R-HSA-156699	TAS		F	Serine/threonine-protein kinase PLK1	PLK1|PLK	protein	taxon:9606	20260222	Reactome		
UniProtKB	P53350	PLK1	enables	GO:0004674	Reactome:R-HSA-156723	TAS		F	Serine/threonine-protein kinase PLK1	PLK1|PLK	protein	taxon:9606	20260222	Reactome		
UniProtKB	P53350	PLK1	enables	GO:0004674	Reactome:R-HSA-162657	TAS		F	Serine/threonine-protein kinase PLK1	PLK1|PLK	protein	taxon:9606	20260222	Reactome		
UniProtKB	P53350	PLK1	enables	GO:0004674	Reactome:R-HSA-163010	TAS		F	Serine/threonine-protein kinase PLK1	PLK1|PLK	protein	taxon:9606	20260222	Reactome		
UniProtKB	P53350	PLK1	enables	GO:0004674	Reactome:R-HSA-1638803	TAS		F	Serine/threonine-protein kinase PLK1	PLK1|PLK	protein	taxon:9606	20260222	Reactome		
UniProtKB	P53350	PLK1	enables	GO:0004674	Reactome:R-HSA-174119	TAS		F	Serine/threonine-protein kinase PLK1	PLK1|PLK	protein	taxon:9606	20260222	Reactome		
UniProtKB	P53350	PLK1	enables	GO:0004674	Reactome:R-HSA-174174	TAS		F	Serine/threonine-protein kinase PLK1	PLK1|PLK	protein	taxon:9606	20260222	Reactome		
UniProtKB	P53350	PLK1	enables	GO:0004674	Reactome:R-HSA-2214351	TAS		F	Serine/threonine-protein kinase PLK1	PLK1|PLK	protein	taxon:9606	20260222	Reactome		
UniProtKB	P53350	PLK1	enables	GO:0004674	Reactome:R-HSA-2294580	TAS		F	Serine/threonine-protein kinase PLK1	PLK1|PLK	protein	taxon:9606	20260222	Reactome		
UniProtKB	P53350	PLK1	enables	GO:0004674	Reactome:R-HSA-2466068	TAS		F	Serine/threonine-protein kinase PLK1	PLK1|PLK	protein	taxon:9606	20260222	Reactome		
UniProtKB	P53350	PLK1	enables	GO:0004674	Reactome:R-HSA-2562526	TAS		F	Serine/threonine-protein kinase PLK1	PLK1|PLK	protein	taxon:9606	20260222	Reactome		
UniProtKB	P53350	PLK1	enables	GO:0004674	Reactome:R-HSA-2984226	TAS		F	Serine/threonine-protein kinase PLK1	PLK1|PLK	protein	taxon:9606	20260222	Reactome		
UniProtKB	P53350	PLK1	enables	GO:0004674	Reactome:R-HSA-380272	TAS		F	Serine/threonine-protein kinase PLK1	PLK1|PLK	protein	taxon:9606	20260222	Reactome		
UniProtKB	P53350	PLK1	enables	GO:0004674	Reactome:R-HSA-9851972	TAS		F	Serine/threonine-protein kinase PLK1	PLK1|PLK	protein	taxon:9606	20260222	Reactome		
UniProtKB	P53350	PLK1	enables	GO:0004674	Reactome:R-HSA-9853369	TAS		F	Serine/threonine-protein kinase PLK1	PLK1|PLK	protein	taxon:9606	20260222	Reactome		
UniProtKB	P53350	PLK1	enables	GO:0005515	PMID:12493754	IPI	UniProtKB:O96017	F	Serine/threonine-protein kinase PLK1	PLK1|PLK	protein	taxon:9606	20260725	IntAct	occurs_in(GO:0005813)|occurs_in(GO:0030496)	
UniProtKB	P53350	PLK1	enables	GO:0005515	PMID:12524548	IPI	UniProtKB:P14635	F	Serine/threonine-protein kinase PLK1	PLK1|PLK	protein	taxon:9606	20111124	UniProt		
UniProtKB	P53350	PLK1	enables	GO:0005515	PMID:12939256	IPI	UniProtKB:O95235	F	Serine/threonine-protein kinase PLK1	PLK1|PLK	protein	taxon:9606	20111124	UniProt		
UniProtKB	P53350	PLK1	enables	GO:0005515	PMID:15070733	IPI	UniProtKB:P30291	F	Serine/threonine-protein kinase PLK1	PLK1|PLK	protein	taxon:9606	20260725	IntAct		
UniProtKB	P53350	PLK1	enables	GO:0005515	PMID:15148369	IPI	UniProtKB:Q9UKT4	F	Serine/threonine-protein kinase PLK1	PLK1|PLK	protein	taxon:9606	20111124	UniProt		
UniProtKB	P53350	PLK1	enables	GO:0005515	PMID:15654075	IPI	UniProtKB:P33993	F	Serine/threonine-protein kinase PLK1	PLK1|PLK	protein	taxon:9606	20260725	IntAct	occurs_in(GO:0005634)|occurs_in(GO:0005829)	
UniProtKB	P53350	PLK1	enables	GO:0005515	PMID:15654075	IPI	UniProtKB:P49736	F	Serine/threonine-protein kinase PLK1	PLK1|PLK	protein	taxon:9606	20260725	IntAct		
UniProtKB	P53350	PLK1	enables	GO:0005515	PMID:16439210	IPI	UniProtKB:O60447	F	Serine/threonine-protein kinase PLK1	PLK1|PLK	protein	taxon:9606	20260725	IntAct		
UniProtKB	P53350	PLK1	enables	GO:0005515	PMID:16753148	IPI	UniProtKB:P04637	F	Serine/threonine-protein kinase PLK1	PLK1|PLK	protein	taxon:9606	20260725	IntAct		
UniProtKB	P53350	PLK1	enables	GO:0005515	PMID:16760428	IPI	UniProtKB:O43683	F	Serine/threonine-protein kinase PLK1	PLK1|PLK	protein	taxon:9606	20091209	UniProt		
UniProtKB	P53350	PLK1	enables	GO:0005515	PMID:16760428	IPI	UniProtKB:O60566	F	Serine/threonine-protein kinase PLK1	PLK1|PLK	protein	taxon:9606	20091209	UniProt		
UniProtKB	P53350	PLK1	enables	GO:0005515	PMID:16815967	IPI	UniProtKB:Q9Y2T1	F	Serine/threonine-protein kinase PLK1	PLK1|PLK	protein	taxon:9606	20260725	IntAct		
UniProtKB	P53350	PLK1	enables	GO:0005515	PMID:16864798	IPI	UniProtKB:P54132	F	Serine/threonine-protein kinase PLK1	PLK1|PLK	protein	taxon:9606	20260725	IntAct		
UniProtKB	P53350	PLK1	enables	GO:0005515	PMID:16980960	IPI	UniProtKB:Q2M2Z5	F	Serine/threonine-protein kinase PLK1	PLK1|PLK	protein	taxon:9606	20090623	UniProt		
UniProtKB	P53350	PLK1	enables	GO:0005515	PMID:17146433	IPI	UniProtKB:Q9H4X1	F	Serine/threonine-protein kinase PLK1	PLK1|PLK	protein	taxon:9606	20120725	BHF-UCL		
UniProtKB	P53350	PLK1	enables	GO:0005515	PMID:17307877	IPI	UniProtKB:P30307	F	Serine/threonine-protein kinase PLK1	PLK1|PLK	protein	taxon:9606	20260725	IntAct		
UniProtKB	P53350	PLK1	enables	GO:0005515	PMID:17310276	IPI	UniProtKB:Q8TAP9	F	Serine/threonine-protein kinase PLK1	PLK1|PLK	protein	taxon:9606	20120708	UniProt		
UniProtKB	P53350	PLK1	enables	GO:0005515	PMID:17351640	IPI	UniProtKB:O43663	F	Serine/threonine-protein kinase PLK1	PLK1|PLK	protein	taxon:9606	20111124	UniProt		
UniProtKB	P53350	PLK1	enables	GO:0005515	PMID:17495026	IPI	UniProtKB:Q9NQC7	F	Serine/threonine-protein kinase PLK1	PLK1|PLK	protein	taxon:9606	20120708	UniProt		
UniProtKB	P53350	PLK1	enables	GO:0005515	PMID:18174154	IPI	UniProtKB:O15350	F	Serine/threonine-protein kinase PLK1	PLK1|PLK	protein	taxon:9606	20111124	UniProt		
UniProtKB	P53350	PLK1	enables	GO:0005515	PMID:18250300	IPI	UniProtKB:O95251	F	Serine/threonine-protein kinase PLK1	PLK1|PLK	protein	taxon:9606	20260725	IntAct		
UniProtKB	P53350	PLK1	enables	GO:0005515	PMID:18329369	IPI	UniProtKB:Q9NR09	F	Serine/threonine-protein kinase PLK1	PLK1|PLK	protein	taxon:9606	20260725	IntAct	occurs_in(GO:0005819)	
UniProtKB	P53350	PLK1	enables	GO:0005515	PMID:18331714	IPI	UniProtKB:Q5FBB7	F	Serine/threonine-protein kinase PLK1	PLK1|PLK	protein	taxon:9606	20091214	UniProt		
UniProtKB	P53350	PLK1	enables	GO:0005515	PMID:18477460	IPI	UniProtKB:O14974	F	Serine/threonine-protein kinase PLK1	PLK1|PLK	protein	taxon:9606	20111124	UniProt		
UniProtKB	P53350	PLK1	enables	GO:0005515	PMID:18521620	IPI	UniProtKB:Q6PGQ7	F	Serine/threonine-protein kinase PLK1	PLK1|PLK	protein	taxon:9606	20100315	UniProt		
UniProtKB	P53350	PLK1	enables	GO:0005515	PMID:18615013	IPI	UniProtKB:O14965	F	Serine/threonine-protein kinase PLK1	PLK1|PLK	protein	taxon:9606	20260725	IntAct		
UniProtKB	P53350	PLK1	enables	GO:0005515	PMID:18615013	IPI	UniProtKB:Q6PGQ7	F	Serine/threonine-protein kinase PLK1	PLK1|PLK	protein	taxon:9606	20100301	UniProt		
UniProtKB	P53350	PLK1	enables	GO:0005515	PMID:18615013	IPI	UniProtKB:Q6PGQ7	F	Serine/threonine-protein kinase PLK1	PLK1|PLK	protein	taxon:9606	20260725	IntAct		
UniProtKB	P53350	PLK1	enables	GO:0005515	PMID:18794143	IPI	UniProtKB:Q00613	F	Serine/threonine-protein kinase PLK1	PLK1|PLK	protein	taxon:9606	20161208	UniProt		
UniProtKB	P53350	PLK1	enables	GO:0005515	PMID:19160488	IPI	UniProtKB:Q08050	F	Serine/threonine-protein kinase PLK1	PLK1|PLK	protein	taxon:9606	20111124	UniProt		
UniProtKB	P53350	PLK1	enables	GO:0005515	PMID:19468300	IPI	UniProtKB:O43663	F	Serine/threonine-protein kinase PLK1	PLK1|PLK	protein	taxon:9606	20110902	UniProt		
UniProtKB	P53350	PLK1	enables	GO:0005515	PMID:19468300	IPI	UniProtKB:Q9H0H5	F	Serine/threonine-protein kinase PLK1	PLK1|PLK	protein	taxon:9606	20260725	IntAct		
UniProtKB	P53350	PLK1	enables	GO:0005515	PMID:19468302	IPI	UniProtKB:Q9H0H5	F	Serine/threonine-protein kinase PLK1	PLK1|PLK	protein	taxon:9606	20111124	UniProt		
UniProtKB	P53350	PLK1	enables	GO:0005515	PMID:19468302	IPI	UniProtKB:Q9H0H5	F	Serine/threonine-protein kinase PLK1	PLK1|PLK	protein	taxon:9606	20260725	IntAct		
UniProtKB	P53350	PLK1	enables	GO:0005515	PMID:19473992	IPI	UniProtKB:Q9NS56	F	Serine/threonine-protein kinase PLK1	PLK1|PLK	protein	taxon:9606	20100622	UniProt		
UniProtKB	P53350	PLK1	enables	GO:0005515	PMID:19596235	IPI	UniProtKB:Q6PGQ7	F	Serine/threonine-protein kinase PLK1	PLK1|PLK	protein	taxon:9606	20260725	IntAct		
UniProtKB	P53350	PLK1	enables	GO:0005515	PMID:19596235	IPI	UniProtKB:Q8IY92	F	Serine/threonine-protein kinase PLK1	PLK1|PLK	protein	taxon:9606	20090811	UniProt		
UniProtKB	P53350	PLK1	enables	GO:0005515	PMID:19596235	IPI	UniProtKB:Q8IY92	F	Serine/threonine-protein kinase PLK1	PLK1|PLK	protein	taxon:9606	20260725	IntAct		
UniProtKB	P53350	PLK1	enables	GO:0005515	PMID:19597481	IPI	UniProtKB:P30307	F	Serine/threonine-protein kinase PLK1	PLK1|PLK	protein	taxon:9606	20260725	IntAct		
UniProtKB	P53350	PLK1	enables	GO:0005515	PMID:19597481	IPI	UniProtKB:Q71F23-1	F	Serine/threonine-protein kinase PLK1	PLK1|PLK	protein	taxon:9606	20260725	IntAct		
UniProtKB	P53350	PLK1	enables	GO:0005515	PMID:19833129	IPI	UniProtKB:P04637	F	Serine/threonine-protein kinase PLK1	PLK1|PLK	protein	taxon:9606	20260725	IntAct		
UniProtKB	P53350	PLK1	enables	GO:0005515	PMID:19833129	IPI	UniProtKB:P23804	F	Serine/threonine-protein kinase PLK1	PLK1|PLK	protein	taxon:9606	20260725	IntAct		
UniProtKB	P53350	PLK1	enables	GO:0005515	PMID:19833129	IPI	UniProtKB:Q00987	F	Serine/threonine-protein kinase PLK1	PLK1|PLK	protein	taxon:9606	20260725	IntAct		
UniProtKB	P53350	PLK1	enables	GO:0005515	PMID:20126263	IPI	UniProtKB:O96017	F	Serine/threonine-protein kinase PLK1	PLK1|PLK	protein	taxon:9606	20260725	IntAct	occurs_in(GO:0005813)|occurs_in(GO:0030496)	
UniProtKB	P53350	PLK1	enables	GO:0005515	PMID:20126263	IPI	UniProtKB:P70399-1	F	Serine/threonine-protein kinase PLK1	PLK1|PLK	protein	taxon:9606	20260725	IntAct		
UniProtKB	P53350	PLK1	enables	GO:0005515	PMID:20126263	IPI	UniProtKB:Q12888	F	Serine/threonine-protein kinase PLK1	PLK1|PLK	protein	taxon:9606	20260725	IntAct		
UniProtKB	P53350	PLK1	enables	GO:0005515	PMID:20360068	IPI	UniProtKB:Q2NKX8	F	Serine/threonine-protein kinase PLK1	PLK1|PLK	protein	taxon:9606	20260725	IntAct		
UniProtKB	P53350	PLK1	enables	GO:0005515	PMID:20534861	IPI	UniProtKB:Q99IB8-PRO_0000045602	F	Serine/threonine-protein kinase PLK1	PLK1|PLK	protein	taxon:9606	20260725	IntAct	occurs_in(GO:0044220)	
UniProtKB	P53350	PLK1	enables	GO:0005515	PMID:20577264	IPI	UniProtKB:Q9NYZ3	F	Serine/threonine-protein kinase PLK1	PLK1|PLK	protein	taxon:9606	20260725	IntAct		
UniProtKB	P53350	PLK1	enables	GO:0005515	PMID:20679239	IPI	UniProtKB:Q14203	F	Serine/threonine-protein kinase PLK1	PLK1|PLK	protein	taxon:9606	20160925	UniProt		
UniProtKB	P53350	PLK1	enables	GO:0005515	PMID:20890306	IPI	UniProtKB:Q13158	F	Serine/threonine-protein kinase PLK1	PLK1|PLK	protein	taxon:9606	20260725	IntAct		
UniProtKB	P53350	PLK1	enables	GO:0005515	PMID:21041660	IPI	UniProtKB:Q99741	F	Serine/threonine-protein kinase PLK1	PLK1|PLK	protein	taxon:9606	20241217	BHF-UCL	has_input(UniProtKB:Q99741),part_of(GO:0030071)	
UniProtKB	P53350	PLK1	enables	GO:0005515	PMID:21041660	IPI	UniProtKB:Q99741	F	Serine/threonine-protein kinase PLK1	PLK1|PLK	protein	taxon:9606	20260725	IntAct		
UniProtKB	P53350	PLK1	enables	GO:0005515	PMID:21642957	IPI	UniProtKB:Q8TD19	F	Serine/threonine-protein kinase PLK1	PLK1|PLK	protein	taxon:9606	20260725	IntAct		
UniProtKB	P53350	PLK1	enables	GO:0005515	PMID:21880710	IPI	UniProtKB:Q9BVS4	F	Serine/threonine-protein kinase PLK1	PLK1|PLK	protein	taxon:9606	20180119	UniProt		
UniProtKB	P53350	PLK1	enables	GO:0005515	PMID:21887822	IPI	UniProtKB:P23588	F	Serine/threonine-protein kinase PLK1	PLK1|PLK	protein	taxon:9606	20260725	IntAct	occurs_in(GO:0005634)	
UniProtKB	P53350	PLK1	enables	GO:0005515	PMID:21988832	IPI	UniProtKB:O75665	F	Serine/threonine-protein kinase PLK1	PLK1|PLK	protein	taxon:9606	20260725	IntAct		
UniProtKB	P53350	PLK1	enables	GO:0005515	PMID:21988832	IPI	UniProtKB:Q8IXK0	F	Serine/threonine-protein kinase PLK1	PLK1|PLK	protein	taxon:9606	20260725	IntAct		
UniProtKB	P53350	PLK1	enables	GO:0005515	PMID:21988832	IPI	UniProtKB:Q92844	F	Serine/threonine-protein kinase PLK1	PLK1|PLK	protein	taxon:9606	20260725	IntAct		
UniProtKB	P53350	PLK1	enables	GO:0005515	PMID:22609948	IPI	UniProtKB:O14641	F	Serine/threonine-protein kinase PLK1	PLK1|PLK	protein	taxon:9606	20260725	IntAct		
UniProtKB	P53350	PLK1	enables	GO:0005515	PMID:22609948	IPI	UniProtKB:Q60838	F	Serine/threonine-protein kinase PLK1	PLK1|PLK	protein	taxon:9606	20260725	IntAct		
UniProtKB	P53350	PLK1	enables	GO:0005515	PMID:22653443	IPI	UniProtKB:P04637	F	Serine/threonine-protein kinase PLK1	PLK1|PLK	protein	taxon:9606	20260725	IntAct		
UniProtKB	P53350	PLK1	enables	GO:0005515	PMID:23036704	IPI	UniProtKB:Q96GD4	F	Serine/threonine-protein kinase PLK1	PLK1|PLK	protein	taxon:9606	20170811	UniProt		
UniProtKB	P53350	PLK1	enables	GO:0005515	PMID:23455478	IPI	UniProtKB:Q53GT1	F	Serine/threonine-protein kinase PLK1	PLK1|PLK	protein	taxon:9606	20130423	UniProt		
UniProtKB	P53350	PLK1	enables	GO:0005515	PMID:23509069	IPI	UniProtKB:Q8IVT2	F	Serine/threonine-protein kinase PLK1	PLK1|PLK	protein	taxon:9606	20190320	UniProt		
UniProtKB	P53350	PLK1	enables	GO:0005515	PMID:25503564	IPI	UniProtKB:Q76N32	F	Serine/threonine-protein kinase PLK1	PLK1|PLK	protein	taxon:9606	20260725	IntAct		
UniProtKB	P53350	PLK1	enables	GO:0005515	PMID:25852190	IPI	UniProtKB:Q8IY92	F	Serine/threonine-protein kinase PLK1	PLK1|PLK	protein	taxon:9606	20260725	IntAct		
UniProtKB	P53350	PLK1	enables	GO:0005515	PMID:25986610	IPI	UniProtKB:Q00839	F	Serine/threonine-protein kinase PLK1	PLK1|PLK	protein	taxon:9606	20170829	UniProt		
UniProtKB	P53350	PLK1	enables	GO:0005515	PMID:26496610	IPI	UniProtKB:O60447	F	Serine/threonine-protein kinase PLK1	PLK1|PLK	protein	taxon:9606	20260725	IntAct		
UniProtKB	P53350	PLK1	enables	GO:0005515	PMID:26496610	IPI	UniProtKB:Q2NKX8	F	Serine/threonine-protein kinase PLK1	PLK1|PLK	protein	taxon:9606	20260725	IntAct		
UniProtKB	P53350	PLK1	enables	GO:0005515	PMID:26496610	IPI	UniProtKB:Q9NR09	F	Serine/threonine-protein kinase PLK1	PLK1|PLK	protein	taxon:9606	20260725	IntAct	occurs_in(GO:0005819)	
UniProtKB	P53350	PLK1	enables	GO:0005515	PMID:26638075	IPI	UniProtKB:O75665	F	Serine/threonine-protein kinase PLK1	PLK1|PLK	protein	taxon:9606	20260725	IntAct		
UniProtKB	P53350	PLK1	enables	GO:0005515	PMID:27173435	IPI	UniProtKB:P49736	F	Serine/threonine-protein kinase PLK1	PLK1|PLK	protein	taxon:9606	20260725	IntAct		
UniProtKB	P53350	PLK1	enables	GO:0005515	PMID:28514442	IPI	UniProtKB:Q2NKX8	F	Serine/threonine-protein kinase PLK1	PLK1|PLK	protein	taxon:9606	20260725	IntAct		
UniProtKB	P53350	PLK1	enables	GO:0005515	PMID:28514442	IPI	UniProtKB:Q6PGQ7	F	Serine/threonine-protein kinase PLK1	PLK1|PLK	protein	taxon:9606	20260725	IntAct		
UniProtKB	P53350	PLK1	enables	GO:0005515	PMID:32296183	IPI	UniProtKB:Q5HYW2	F	Serine/threonine-protein kinase PLK1	PLK1|PLK	protein	taxon:9606	20260725	IntAct		
UniProtKB	P53350	PLK1	enables	GO:0005515	PMID:32707033	IPI	UniProtKB:A1L170	F	Serine/threonine-protein kinase PLK1	PLK1|PLK	protein	taxon:9606	20260725	IntAct		
UniProtKB	P53350	PLK1	enables	GO:0005515	PMID:32707033	IPI	UniProtKB:O14641	F	Serine/threonine-protein kinase PLK1	PLK1|PLK	protein	taxon:9606	20260725	IntAct		
UniProtKB	P53350	PLK1	enables	GO:0005515	PMID:32707033	IPI	UniProtKB:P30291	F	Serine/threonine-protein kinase PLK1	PLK1|PLK	protein	taxon:9606	20260725	IntAct		
UniProtKB	P53350	PLK1	enables	GO:0005515	PMID:32707033	IPI	UniProtKB:Q12888	F	Serine/threonine-protein kinase PLK1	PLK1|PLK	protein	taxon:9606	20260725	IntAct		
UniProtKB	P53350	PLK1	enables	GO:0005515	PMID:32707033	IPI	UniProtKB:Q6PGQ7	F	Serine/threonine-protein kinase PLK1	PLK1|PLK	protein	taxon:9606	20260725	IntAct		
UniProtKB	P53350	PLK1	enables	GO:0005515	PMID:32707033	IPI	UniProtKB:Q8IY92	F	Serine/threonine-protein kinase PLK1	PLK1|PLK	protein	taxon:9606	20260725	IntAct		
UniProtKB	P53350	PLK1	enables	GO:0005515	PMID:32814053	IPI	UniProtKB:P05067	F	Serine/threonine-protein kinase PLK1	PLK1|PLK	protein	taxon:9606	20260725	IntAct		
UniProtKB	P53350	PLK1	enables	GO:0005515	PMID:32814053	IPI	UniProtKB:P49768-2	F	Serine/threonine-protein kinase PLK1	PLK1|PLK	protein	taxon:9606	20260725	IntAct		
UniProtKB	P53350	PLK1	enables	GO:0005515	PMID:32814053	IPI	UniProtKB:Q14790	F	Serine/threonine-protein kinase PLK1	PLK1|PLK	protein	taxon:9606	20260725	IntAct		
UniProtKB	P53350	PLK1	enables	GO:0005515	PMID:32814053	IPI	UniProtKB:Q15583	F	Serine/threonine-protein kinase PLK1	PLK1|PLK	protein	taxon:9606	20260725	IntAct		
UniProtKB	P53350	PLK1	enables	GO:0005515	PMID:33961781	IPI	UniProtKB:A1L170	F	Serine/threonine-protein kinase PLK1	PLK1|PLK	protein	taxon:9606	20260725	IntAct		
UniProtKB	P53350	PLK1	enables	GO:0005515	PMID:33961781	IPI	UniProtKB:Q2NKX8	F	Serine/threonine-protein kinase PLK1	PLK1|PLK	protein	taxon:9606	20260725	IntAct		
UniProtKB	P53350	PLK1	enables	GO:0005515	PMID:33961781	IPI	UniProtKB:Q6PGQ7	F	Serine/threonine-protein kinase PLK1	PLK1|PLK	protein	taxon:9606	20260725	IntAct		
UniProtKB	P53350	PLK1	enables	GO:0005515	PMID:33961781	IPI	UniProtKB:Q92844	F	Serine/threonine-protein kinase PLK1	PLK1|PLK	protein	taxon:9606	20260725	IntAct		
UniProtKB	P53350	PLK1	enables	GO:0005515	PMID:34260926	IPI	UniProtKB:Q9NSG2	F	Serine/threonine-protein kinase PLK1	PLK1|PLK	protein	taxon:9606	20230302	UniProt		
UniProtKB	P53350	PLK1	enables	GO:0005515	PMID:35271311	IPI	UniProtKB:Q2NKX8	F	Serine/threonine-protein kinase PLK1	PLK1|PLK	protein	taxon:9606	20260725	IntAct		
UniProtKB	P53350	PLK1	enables	GO:0005515	PMID:35271311	IPI	UniProtKB:Q6PGQ7	F	Serine/threonine-protein kinase PLK1	PLK1|PLK	protein	taxon:9606	20260725	IntAct		
UniProtKB	P53350	PLK1	enables	GO:0005515	PMID:36931259	IPI	UniProtKB:P62258	F	Serine/threonine-protein kinase PLK1	PLK1|PLK	protein	taxon:9606	20260725	IntAct		
UniProtKB	P53350	PLK1	enables	GO:0005515	PMID:40205054	IPI	UniProtKB:O14641	F	Serine/threonine-protein kinase PLK1	PLK1|PLK	protein	taxon:9606	20260725	IntAct		
UniProtKB	P53350	PLK1	enables	GO:0005524	GO_REF:0000002	IEA	InterPro:IPR000719|InterPro:IPR017441	F	Serine/threonine-protein kinase PLK1	PLK1|PLK	protein	taxon:9606	20260727	InterPro		
UniProtKB	P53350	PLK1	enables	GO:0005524	PMID:17461553	IMP		F	Serine/threonine-protein kinase PLK1	PLK1|PLK	protein	taxon:9606	20170112	CAFA		
UniProtKB	P53350	PLK1	enables	GO:0008017	PMID:12939256	IDA		F	Serine/threonine-protein kinase PLK1	PLK1|PLK	protein	taxon:9606	20111122	UniProt		
UniProtKB	P53350	PLK1	enables	GO:0010997	PMID:18662541	IPI	UniProtKB:Q9UM11	F	Serine/threonine-protein kinase PLK1	PLK1|PLK	protein	taxon:9606	20100607	UniProt		
UniProtKB	P53350	PLK1	enables	GO:0019901	PMID:12639966	IPI	UniProtKB:O94804	F	Serine/threonine-protein kinase PLK1	PLK1|PLK	protein	taxon:9606	20110902	UniProt		
UniProtKB	P53350	PLK1	enables	GO:0019901	PMID:18615013	IPI	UniProtKB:O14965	F	Serine/threonine-protein kinase PLK1	PLK1|PLK	protein	taxon:9606	20100301	UniProt		
UniProtKB	P53350	PLK1	enables	GO:0042802	PMID:21041660	IPI	UniProtKB:P53350	F	Serine/threonine-protein kinase PLK1	PLK1|PLK	protein	taxon:9606	20260725	IntAct		
UniProtKB	P53350	PLK1	enables	GO:0042802	PMID:23354166	IPI	UniProtKB:P53350	F	Serine/threonine-protein kinase PLK1	PLK1|PLK	protein	taxon:9606	20260725	IntAct		
UniProtKB	P53350	PLK1	enables	GO:0042802	PMID:26192437	IPI	UniProtKB:P53350	F	Serine/threonine-protein kinase PLK1	PLK1|PLK	protein	taxon:9606	20260725	IntAct		
UniProtKB	P53350	PLK1	enables	GO:0106310	GO_REF:0000116	IEA	RHEA:17989	F	Serine/threonine-protein kinase PLK1	PLK1|PLK	protein	taxon:9606	20260727	RHEA		
UniProtKB	P53350	PLK1	enables	GO:0106310	PMID:11202906	EXP		F	Serine/threonine-protein kinase PLK1	PLK1|PLK	protein	taxon:9606	20251027	UniProt		
UniProtKB	P53350	PLK1	enables	GO:0106310	PMID:12207013	EXP		F	Serine/threonine-protein kinase PLK1	PLK1|PLK	protein	taxon:9606	20251027	UniProt		
UniProtKB	P53350	PLK1	enables	GO:0106310	PMID:21723128	IDA		F	Serine/threonine-protein kinase PLK1	PLK1|PLK	protein	taxon:9606	20230926	UniProt	has_input(UniProtKB:Q13188),directly_positively_regulates(GO:0004674)	
UniProtKB	P53350	PLK1	enables	GO:0106310	PMID:21880710	EXP		F	Serine/threonine-protein kinase PLK1	PLK1|PLK	protein	taxon:9606	20251027	UniProt		
UniProtKB	P53350	PLK1	enables	GO:0106310	PMID:22325354	EXP		F	Serine/threonine-protein kinase PLK1	PLK1|PLK	protein	taxon:9606	20251027	UniProt		
UniProtKB	P53350	PLK1	enables	GO:0106310	PMID:28512243	EXP		F	Serine/threonine-protein kinase PLK1	PLK1|PLK	protein	taxon:9606	20251027	UniProt		
UniProtKB	P53350	PLK1	enables	GO:0106310	PMID:37440612	EXP		F	Serine/threonine-protein kinase PLK1	PLK1|PLK	protein	taxon:9606	20251027	UniProt		
UniProtKB	P53350	PLK1	enables	GO:0106310	PMID:37674080	EXP		F	Serine/threonine-protein kinase PLK1	PLK1|PLK	protein	taxon:9606	20251027	UniProt		
UniProtKB	P53350	PLK1	involved_in	GO:0000070	PMID:23455478	IMP		P	Serine/threonine-protein kinase PLK1	PLK1|PLK	protein	taxon:9606	20130423	UniProt		
UniProtKB	P53350	PLK1	involved_in	GO:0000070	Reactome:R-HSA-2500257	TAS		P	Serine/threonine-protein kinase PLK1	PLK1|PLK	protein	taxon:9606	20260316	Reactome		
UniProtKB	P53350	PLK1	involved_in	GO:0000086	PMID:19160488	IDA		P	Serine/threonine-protein kinase PLK1	PLK1|PLK	protein	taxon:9606	20111122	UniProt		
UniProtKB	P53350	PLK1	involved_in	GO:0000086	Reactome:R-HSA-69275	TAS		P	Serine/threonine-protein kinase PLK1	PLK1|PLK	protein	taxon:9606	20260316	Reactome		
UniProtKB	P53350	PLK1	involved_in	GO:0000122	PMID:18174154	IMP		P	Serine/threonine-protein kinase PLK1	PLK1|PLK	protein	taxon:9606	20111122	UniProt		
UniProtKB	P53350	PLK1	involved_in	GO:0000278	PMID:18477460	IMP		P	Serine/threonine-protein kinase PLK1	PLK1|PLK	protein	taxon:9606	20111122	UniProt		
UniProtKB	P53350	PLK1	involved_in	GO:0000278	PMID:18615013	IDA		P	Serine/threonine-protein kinase PLK1	PLK1|PLK	protein	taxon:9606	20100301	UniProt		
UniProtKB	P53350	PLK1	involved_in	GO:0000278	PMID:9177283	TAS		P	Serine/threonine-protein kinase PLK1	PLK1|PLK	protein	taxon:9606	20030904	PINC		
UniProtKB	P53350	PLK1	involved_in	GO:0000280	GO_REF:0000117	IEA	ARBA:ARBA00028466	P	Serine/threonine-protein kinase PLK1	PLK1|PLK	protein	taxon:9606	20260727	UniProt		
UniProtKB	P53350	PLK1	involved_in	GO:0000281	PMID:19468302	IDA		P	Serine/threonine-protein kinase PLK1	PLK1|PLK	protein	taxon:9606	20131112	UniProt		
UniProtKB	P53350	PLK1	involved_in	GO:0000281	Reactome:R-HSA-68884	TAS		P	Serine/threonine-protein kinase PLK1	PLK1|PLK	protein	taxon:9606	20260316	Reactome		
UniProtKB	P53350	PLK1	involved_in	GO:0001578	PMID:12939256	IDA		P	Serine/threonine-protein kinase PLK1	PLK1|PLK	protein	taxon:9606	20111122	UniProt		
UniProtKB	P53350	PLK1	involved_in	GO:0006302	PMID:22325354	IDA		P	Serine/threonine-protein kinase PLK1	PLK1|PLK	protein	taxon:9606	20230918	UniProt		
UniProtKB	P53350	PLK1	involved_in	GO:0006468	PMID:22701722	IDA		P	Serine/threonine-protein kinase PLK1	PLK1|PLK	protein	taxon:9606	20130414	CACAO		
UniProtKB	P53350	PLK1	involved_in	GO:0007052	GO_REF:0000033	IBA	MGI:MGI:1099790|PANTHER:PTN000679870|UniProtKB:C8VMZ9|UniProtKB:Q9NYY3|WB:WBGene00004042	P	Serine/threonine-protein kinase PLK1	PLK1|PLK	protein	taxon:9606	20221124	GO_Central		
UniProtKB	P53350	PLK1	involved_in	GO:0007052	Reactome:R-HSA-9648025	TAS		P	Serine/threonine-protein kinase PLK1	PLK1|PLK	protein	taxon:9606	20260316	Reactome		
UniProtKB	P53350	PLK1	involved_in	GO:0007062	Reactome:R-HSA-1638803	TAS		P	Serine/threonine-protein kinase PLK1	PLK1|PLK	protein	taxon:9606	20260316	Reactome		
UniProtKB	P53350	PLK1	involved_in	GO:0007062	Reactome:R-HSA-2466068	TAS		P	Serine/threonine-protein kinase PLK1	PLK1|PLK	protein	taxon:9606	20260316	Reactome		
UniProtKB	P53350	PLK1	involved_in	GO:0007076	Reactome:R-HSA-2299718	TAS		P	Serine/threonine-protein kinase PLK1	PLK1|PLK	protein	taxon:9606	20260316	Reactome		
UniProtKB	P53350	PLK1	involved_in	GO:0007077	Reactome:R-HSA-2980766	TAS		P	Serine/threonine-protein kinase PLK1	PLK1|PLK	protein	taxon:9606	20260316	Reactome		
UniProtKB	P53350	PLK1	involved_in	GO:0007091	Reactome:R-HSA-68881	TAS		P	Serine/threonine-protein kinase PLK1	PLK1|PLK	protein	taxon:9606	20260316	Reactome		
UniProtKB	P53350	PLK1	involved_in	GO:0007094	PMID:23455478	IMP		P	Serine/threonine-protein kinase PLK1	PLK1|PLK	protein	taxon:9606	20130423	UniProt		
UniProtKB	P53350	PLK1	involved_in	GO:0007095	PMID:18662541	IDA		P	Serine/threonine-protein kinase PLK1	PLK1|PLK	protein	taxon:9606	20171116	UniProt		
UniProtKB	P53350	PLK1	involved_in	GO:0007098	PMID:18477460	IMP		P	Serine/threonine-protein kinase PLK1	PLK1|PLK	protein	taxon:9606	20111122	UniProt		
UniProtKB	P53350	PLK1	involved_in	GO:0007098	PMID:8991084	IMP		P	Serine/threonine-protein kinase PLK1	PLK1|PLK	protein	taxon:9606	20111122	UniProt		
UniProtKB	P53350	PLK1	involved_in	GO:0007346	PMID:17495026	IMP		P	Serine/threonine-protein kinase PLK1	PLK1|PLK	protein	taxon:9606	20100602	UniProt		
UniProtKB	P53350	PLK1	involved_in	GO:0010564	GO_REF:0000117	IEA	ARBA:ARBA00027431	P	Serine/threonine-protein kinase PLK1	PLK1|PLK	protein	taxon:9606	20260727	UniProt		
UniProtKB	P53350	PLK1	involved_in	GO:0030071	PMID:21041660	IMP		P	Serine/threonine-protein kinase PLK1	PLK1|PLK	protein	taxon:9606	20130513	BHF-UCL		
UniProtKB	P53350	PLK1	involved_in	GO:0030071	PMID:23509069	IDA		P	Serine/threonine-protein kinase PLK1	PLK1|PLK	protein	taxon:9606	20190320	UniProt		
UniProtKB	P53350	PLK1	involved_in	GO:0030953	PMID:23509069	IDA		P	Serine/threonine-protein kinase PLK1	PLK1|PLK	protein	taxon:9606	20250722	UniProt		
UniProtKB	P53350	PLK1	involved_in	GO:0032436	PMID:19473992	IMP		P	Serine/threonine-protein kinase PLK1	PLK1|PLK	protein	taxon:9606	20100622	UniProt		
UniProtKB	P53350	PLK1	involved_in	GO:0032465	PMID:12939256	IMP		P	Serine/threonine-protein kinase PLK1	PLK1|PLK	protein	taxon:9606	20171116	UniProt		
UniProtKB	P53350	PLK1	involved_in	GO:0032465	PMID:17351640	IDA		P	Serine/threonine-protein kinase PLK1	PLK1|PLK	protein	taxon:9606	20171116	UniProt		
UniProtKB	P53350	PLK1	involved_in	GO:0043066	PMID:18174154	IMP		P	Serine/threonine-protein kinase PLK1	PLK1|PLK	protein	taxon:9606	20111122	UniProt		
UniProtKB	P53350	PLK1	involved_in	GO:0045842	PMID:15148369	IDA		P	Serine/threonine-protein kinase PLK1	PLK1|PLK	protein	taxon:9606	20250722	UniProt		
UniProtKB	P53350	PLK1	involved_in	GO:0048313	Reactome:R-HSA-162658	TAS		P	Serine/threonine-protein kinase PLK1	PLK1|PLK	protein	taxon:9606	20260316	Reactome		
UniProtKB	P53350	PLK1	involved_in	GO:0051726	Reactome:R-HSA-156678	TAS		P	Serine/threonine-protein kinase PLK1	PLK1|PLK	protein	taxon:9606	20260316	Reactome		
UniProtKB	P53350	PLK1	involved_in	GO:0051726	Reactome:R-HSA-156699	TAS		P	Serine/threonine-protein kinase PLK1	PLK1|PLK	protein	taxon:9606	20260316	Reactome		
UniProtKB	P53350	PLK1	involved_in	GO:0051726	Reactome:R-HSA-162657	TAS		P	Serine/threonine-protein kinase PLK1	PLK1|PLK	protein	taxon:9606	20260316	Reactome		
UniProtKB	P53350	PLK1	involved_in	GO:0071168	PMID:21111234	IDA		P	Serine/threonine-protein kinase PLK1	PLK1|PLK	protein	taxon:9606	20101130	UniProt		
UniProtKB	P53350	PLK1	involved_in	GO:0097681	PMID:37440612	IDA		P	Serine/threonine-protein kinase PLK1	PLK1|PLK	protein	taxon:9606	20230829	UniProt		
UniProtKB	P53350	PLK1	involved_in	GO:0097681	PMID:37674080	IDA		P	Serine/threonine-protein kinase PLK1	PLK1|PLK	protein	taxon:9606	20230914	UniProt		
UniProtKB	P53350	PLK1	involved_in	GO:1900182	Reactome:R-HSA-8852317	TAS		P	Serine/threonine-protein kinase PLK1	PLK1|PLK	protein	taxon:9606	20260316	Reactome		
UniProtKB	P53350	PLK1	involved_in	GO:1901673	PMID:22621898	IDA		P	Serine/threonine-protein kinase PLK1	PLK1|PLK	protein	taxon:9606	20130330	CACAO		
UniProtKB	P53350	PLK1	involved_in	GO:1901990	Reactome:R-HSA-176412	TAS		P	Serine/threonine-protein kinase PLK1	PLK1|PLK	protein	taxon:9606	20260316	Reactome		
UniProtKB	P53350	PLK1	involved_in	GO:1903673	PMID:19468300	IDA		P	Serine/threonine-protein kinase PLK1	PLK1|PLK	protein	taxon:9606	20250722	UniProt		
UniProtKB	P53350	PLK1	involved_in	GO:1904776	PMID:23509069	IDA		P	Serine/threonine-protein kinase PLK1	PLK1|PLK	protein	taxon:9606	20190320	UniProt		
UniProtKB	P53350	PLK1	involved_in	GO:1905559	PMID:20679239	IDA		P	Serine/threonine-protein kinase PLK1	PLK1|PLK	protein	taxon:9606	20250722	UniProt		
UniProtKB	P53350	PLK1	involved_in	GO:1905784	Reactome:R-HSA-176408	TAS		P	Serine/threonine-protein kinase PLK1	PLK1|PLK	protein	taxon:9606	20260316	Reactome		
UniProtKB	P53350	PLK1	involved_in	GO:2000042	PMID:28512243	IDA		P	Serine/threonine-protein kinase PLK1	PLK1|PLK	protein	taxon:9606	20240123	UniProt		
UniProtKB	P53350	PLK1	involved_in	GO:2000060	PMID:16885022	IDA		P	Serine/threonine-protein kinase PLK1	PLK1|PLK	protein	taxon:9606	20250722	UniProt		
UniProtKB	P53350	PLK1	is_active_in	GO:0000776	GO_REF:0000033	IBA	FB:FBgn0003124|MGI:MGI:97621|PANTHER:PTN000679870|PomBase:SPAC23C11.16|UniProtKB:P53350	C	Serine/threonine-protein kinase PLK1	PLK1|PLK	protein	taxon:9606	20221124	GO_Central		
UniProtKB	P53350	PLK1	is_active_in	GO:0000922	GO_REF:0000033	IBA	FB:FBgn0003124|MGI:MGI:97621|PANTHER:PTN000679870|PomBase:SPAC23C11.16|RGD:3352|SGD:S000004603|UniProtKB:P53350|dictyBase:DDB_G0274503	C	Serine/threonine-protein kinase PLK1	PLK1|PLK	protein	taxon:9606	20241120	GO_Central		
UniProtKB	P53350	PLK1	is_active_in	GO:0005634	GO_REF:0000033	IBA	CGD:CAL0000177027|FB:FBgn0003124|MGI:MGI:101783|MGI:MGI:3026984|MGI:MGI:97621|PANTHER:PTN007795324|PomBase:SPAC23C11.16|SGD:S000004603|UniProtKB:C8VMZ9|UniProtKB:P53350|UniProtKB:Q57VI0|UniProtKB:Q9H4B4|WB:WBGene00004042|WB:WBGene00004043	C	Serine/threonine-protein kinase PLK1	PLK1|PLK	protein	taxon:9606	20260529	GO_Central		
UniProtKB	P53350	PLK1	is_active_in	GO:0005737	GO_REF:0000033	IBA	FB:FBgn0003124|PANTHER:PTN000679870|UniProtKB:Q496M5|UniProtKB:Q9H4B4|UniProtKB:Q9NYY3|WB:WBGene00004042|WB:WBGene00004043	C	Serine/threonine-protein kinase PLK1	PLK1|PLK	protein	taxon:9606	20240919	GO_Central		
UniProtKB	P53350	PLK1	is_active_in	GO:0005813	GO_REF:0000033	IBA	FB:FBgn0003124|MGI:MGI:97621|PANTHER:PTN008613836|UniProtKB:P53350|WB:WBGene00004042	C	Serine/threonine-protein kinase PLK1	PLK1|PLK	protein	taxon:9606	20240305	GO_Central		
UniProtKB	P53350	PLK1	is_active_in	GO:0005813	PMID:18940925	IDA		C	Serine/threonine-protein kinase PLK1	PLK1|PLK	protein	taxon:9606	20251125	MGI		
UniProtKB	P53350	PLK1	located_in	GO:0000775	GO_REF:0000107	IEA	UniProtKB:Q07832|ensembl:ENSMUSP00000033154	C	Serine/threonine-protein kinase PLK1	PLK1|PLK	protein	taxon:9606	20260724	Ensembl		
UniProtKB	P53350	PLK1	located_in	GO:0000776	GO_REF:0000107	IEA	UniProtKB:Q07832|ensembl:ENSMUSP00000033154	C	Serine/threonine-protein kinase PLK1	PLK1|PLK	protein	taxon:9606	20260724	Ensembl		
UniProtKB	P53350	PLK1	located_in	GO:0000776	PMID:17617734	IDA		C	Serine/threonine-protein kinase PLK1	PLK1|PLK	protein	taxon:9606	20091210	UniProt		
UniProtKB	P53350	PLK1	located_in	GO:0000776	PMID:18477460	IDA		C	Serine/threonine-protein kinase PLK1	PLK1|PLK	protein	taxon:9606	20111122	UniProt		
UniProtKB	P53350	PLK1	located_in	GO:0000776	PMID:18615013	IDA		C	Serine/threonine-protein kinase PLK1	PLK1|PLK	protein	taxon:9606	20100301	UniProt		
UniProtKB	P53350	PLK1	located_in	GO:0000776	PMID:21041660	IDA		C	Serine/threonine-protein kinase PLK1	PLK1|PLK	protein	taxon:9606	20110202	BHF-UCL		
UniProtKB	P53350	PLK1	located_in	GO:0000776	PMID:23455478	IDA		C	Serine/threonine-protein kinase PLK1	PLK1|PLK	protein	taxon:9606	20130423	UniProt		
UniProtKB	P53350	PLK1	located_in	GO:0000776	PMID:24157919	IDA		C	Serine/threonine-protein kinase PLK1	PLK1|PLK	protein	taxon:9606	20171106	UniProt		
UniProtKB	P53350	PLK1	located_in	GO:0000776	PMID:25395579	IDA		C	Serine/threonine-protein kinase PLK1	PLK1|PLK	protein	taxon:9606	20160909	UniProt		
UniProtKB	P53350	PLK1	located_in	GO:0000779	GO_REF:0000107	IEA	UniProtKB:Q07832|ensembl:ENSMUSP00000033154	C	Serine/threonine-protein kinase PLK1	PLK1|PLK	protein	taxon:9606	20260724	Ensembl		
UniProtKB	P53350	PLK1	located_in	GO:0000785	GO_REF:0000107	IEA	UniProtKB:Q07832|ensembl:ENSMUSP00000033154	C	Serine/threonine-protein kinase PLK1	PLK1|PLK	protein	taxon:9606	20260724	Ensembl		
UniProtKB	P53350	PLK1	located_in	GO:0000795	GO_REF:0000107	IEA	UniProtKB:Q07832|ensembl:ENSMUSP00000033154	C	Serine/threonine-protein kinase PLK1	PLK1|PLK	protein	taxon:9606	20260724	Ensembl		
UniProtKB	P53350	PLK1	located_in	GO:0000922	GO_REF:0000117	IEA	ARBA:ARBA00092938	C	Serine/threonine-protein kinase PLK1	PLK1|PLK	protein	taxon:9606	20260727	UniProt		
UniProtKB	P53350	PLK1	located_in	GO:0000922	PMID:18331714	IDA		C	Serine/threonine-protein kinase PLK1	PLK1|PLK	protein	taxon:9606	20140227	MGI		
UniProtKB	P53350	PLK1	located_in	GO:0000922	PMID:21041660	IDA		C	Serine/threonine-protein kinase PLK1	PLK1|PLK	protein	taxon:9606	20110202	BHF-UCL		
UniProtKB	P53350	PLK1	located_in	GO:0005634	GO_REF:0000044	IEA	UniProtKB-SubCell:SL-0191	C	Serine/threonine-protein kinase PLK1	PLK1|PLK	protein	taxon:9606	20260727	UniProt		
UniProtKB	P53350	PLK1	located_in	GO:0005634	PMID:18615013	IDA		C	Serine/threonine-protein kinase PLK1	PLK1|PLK	protein	taxon:9606	20100301	UniProt		
UniProtKB	P53350	PLK1	located_in	GO:0005654	Reactome:R-HSA-156673	TAS		C	Serine/threonine-protein kinase PLK1	PLK1|PLK	protein	taxon:9606	20130128	Reactome		
UniProtKB	P53350	PLK1	located_in	GO:0005654	Reactome:R-HSA-156699	TAS		C	Serine/threonine-protein kinase PLK1	PLK1|PLK	protein	taxon:9606	20130128	Reactome		
UniProtKB	P53350	PLK1	located_in	GO:0005654	Reactome:R-HSA-156723	TAS		C	Serine/threonine-protein kinase PLK1	PLK1|PLK	protein	taxon:9606	20130128	Reactome		
UniProtKB	P53350	PLK1	located_in	GO:0005654	Reactome:R-HSA-162657	TAS		C	Serine/threonine-protein kinase PLK1	PLK1|PLK	protein	taxon:9606	20130128	Reactome		
UniProtKB	P53350	PLK1	located_in	GO:0005654	Reactome:R-HSA-163010	TAS		C	Serine/threonine-protein kinase PLK1	PLK1|PLK	protein	taxon:9606	20130128	Reactome		
UniProtKB	P53350	PLK1	located_in	GO:0005654	Reactome:R-HSA-174119	TAS		C	Serine/threonine-protein kinase PLK1	PLK1|PLK	protein	taxon:9606	20130128	Reactome		
UniProtKB	P53350	PLK1	located_in	GO:0005654	Reactome:R-HSA-174174	TAS		C	Serine/threonine-protein kinase PLK1	PLK1|PLK	protein	taxon:9606	20130128	Reactome		
UniProtKB	P53350	PLK1	located_in	GO:0005654	Reactome:R-HSA-2294580	TAS		C	Serine/threonine-protein kinase PLK1	PLK1|PLK	protein	taxon:9606	20130128	Reactome		
UniProtKB	P53350	PLK1	located_in	GO:0005654	Reactome:R-HSA-2294590	TAS		C	Serine/threonine-protein kinase PLK1	PLK1|PLK	protein	taxon:9606	20130128	Reactome		
UniProtKB	P53350	PLK1	located_in	GO:0005654	Reactome:R-HSA-3002798	TAS		C	Serine/threonine-protein kinase PLK1	PLK1|PLK	protein	taxon:9606	20130128	Reactome		
UniProtKB	P53350	PLK1	located_in	GO:0005654	Reactome:R-HSA-3002811	TAS		C	Serine/threonine-protein kinase PLK1	PLK1|PLK	protein	taxon:9606	20130128	Reactome		
UniProtKB	P53350	PLK1	located_in	GO:0005654	Reactome:R-HSA-4088130	TAS		C	Serine/threonine-protein kinase PLK1	PLK1|PLK	protein	taxon:9606	20130128	Reactome		
UniProtKB	P53350	PLK1	located_in	GO:0005654	Reactome:R-HSA-4088134	TAS		C	Serine/threonine-protein kinase PLK1	PLK1|PLK	protein	taxon:9606	20130128	Reactome		
UniProtKB	P53350	PLK1	located_in	GO:0005813	GO_REF:0000044	IEA	UniProtKB-SubCell:SL-0048	C	Serine/threonine-protein kinase PLK1	PLK1|PLK	protein	taxon:9606	20260727	UniProt		
UniProtKB	P53350	PLK1	located_in	GO:0005813	GO_REF:0000054	IDA		C	Serine/threonine-protein kinase PLK1	PLK1|PLK	protein	taxon:9606	20100607	LIFEdb		
UniProtKB	P53350	PLK1	located_in	GO:0005813	PMID:12524548	IDA		C	Serine/threonine-protein kinase PLK1	PLK1|PLK	protein	taxon:9606	20111122	UniProt		
UniProtKB	P53350	PLK1	located_in	GO:0005813	PMID:18477460	IDA		C	Serine/threonine-protein kinase PLK1	PLK1|PLK	protein	taxon:9606	20111122	UniProt		
UniProtKB	P53350	PLK1	located_in	GO:0005813	PMID:18615013	IDA		C	Serine/threonine-protein kinase PLK1	PLK1|PLK	protein	taxon:9606	20100301	UniProt		
UniProtKB	P53350	PLK1	located_in	GO:0005813	PMID:21041660	IDA		C	Serine/threonine-protein kinase PLK1	PLK1|PLK	protein	taxon:9606	20110202	BHF-UCL		
UniProtKB	P53350	PLK1	located_in	GO:0005813	PMID:21399614	IDA		C	Serine/threonine-protein kinase PLK1	PLK1|PLK	protein	taxon:9606	20110517	UniProt		
UniProtKB	P53350	PLK1	located_in	GO:0005813	PMID:23455478	IDA		C	Serine/threonine-protein kinase PLK1	PLK1|PLK	protein	taxon:9606	20130423	UniProt		
UniProtKB	P53350	PLK1	located_in	GO:0005813	PMID:24157919	IDA		C	Serine/threonine-protein kinase PLK1	PLK1|PLK	protein	taxon:9606	20171106	UniProt		
UniProtKB	P53350	PLK1	located_in	GO:0005813	PMID:8991084	IDA		C	Serine/threonine-protein kinase PLK1	PLK1|PLK	protein	taxon:9606	20111122	UniProt		
UniProtKB	P53350	PLK1	located_in	GO:0005814	GO_REF:0000107	IEA	UniProtKB:Q07832|ensembl:ENSMUSP00000033154	C	Serine/threonine-protein kinase PLK1	PLK1|PLK	protein	taxon:9606	20260724	Ensembl		
UniProtKB	P53350	PLK1	located_in	GO:0005819	GO_REF:0000044	IEA	UniProtKB-SubCell:SL-0251	C	Serine/threonine-protein kinase PLK1	PLK1|PLK	protein	taxon:9606	20260727	UniProt		
UniProtKB	P53350	PLK1	located_in	GO:0005819	PMID:12939256	IDA		C	Serine/threonine-protein kinase PLK1	PLK1|PLK	protein	taxon:9606	20111122	UniProt		
UniProtKB	P53350	PLK1	located_in	GO:0005819	PMID:17351640	IDA		C	Serine/threonine-protein kinase PLK1	PLK1|PLK	protein	taxon:9606	20111122	UniProt		
UniProtKB	P53350	PLK1	located_in	GO:0005829	Reactome:R-HSA-141409	TAS		C	Serine/threonine-protein kinase PLK1	PLK1|PLK	protein	taxon:9606	20120905	Reactome		
UniProtKB	P53350	PLK1	located_in	GO:0005829	Reactome:R-HSA-141422	TAS		C	Serine/threonine-protein kinase PLK1	PLK1|PLK	protein	taxon:9606	20120905	Reactome		
UniProtKB	P53350	PLK1	located_in	GO:0005829	Reactome:R-HSA-141431	TAS		C	Serine/threonine-protein kinase PLK1	PLK1|PLK	protein	taxon:9606	20120905	Reactome		
UniProtKB	P53350	PLK1	located_in	GO:0005829	Reactome:R-HSA-141439	TAS		C	Serine/threonine-protein kinase PLK1	PLK1|PLK	protein	taxon:9606	20120905	Reactome		
UniProtKB	P53350	PLK1	located_in	GO:0005829	Reactome:R-HSA-156678	TAS		C	Serine/threonine-protein kinase PLK1	PLK1|PLK	protein	taxon:9606	20130125	Reactome		
UniProtKB	P53350	PLK1	located_in	GO:0005829	Reactome:R-HSA-156682	TAS		C	Serine/threonine-protein kinase PLK1	PLK1|PLK	protein	taxon:9606	20130125	Reactome		
UniProtKB	P53350	PLK1	located_in	GO:0005829	Reactome:R-HSA-1638803	TAS		C	Serine/threonine-protein kinase PLK1	PLK1|PLK	protein	taxon:9606	20130125	Reactome		
UniProtKB	P53350	PLK1	located_in	GO:0005829	Reactome:R-HSA-1638821	TAS		C	Serine/threonine-protein kinase PLK1	PLK1|PLK	protein	taxon:9606	20120905	Reactome		
UniProtKB	P53350	PLK1	located_in	GO:0005829	Reactome:R-HSA-174088	TAS		C	Serine/threonine-protein kinase PLK1	PLK1|PLK	protein	taxon:9606	20120905	Reactome		
UniProtKB	P53350	PLK1	located_in	GO:0005829	Reactome:R-HSA-174105	TAS		C	Serine/threonine-protein kinase PLK1	PLK1|PLK	protein	taxon:9606	20120905	Reactome		
UniProtKB	P53350	PLK1	located_in	GO:0005829	Reactome:R-HSA-174195	TAS		C	Serine/threonine-protein kinase PLK1	PLK1|PLK	protein	taxon:9606	20120905	Reactome		
UniProtKB	P53350	PLK1	located_in	GO:0005829	Reactome:R-HSA-2214351	TAS		C	Serine/threonine-protein kinase PLK1	PLK1|PLK	protein	taxon:9606	20130125	Reactome		
UniProtKB	P53350	PLK1	located_in	GO:0005829	Reactome:R-HSA-2466068	TAS		C	Serine/threonine-protein kinase PLK1	PLK1|PLK	protein	taxon:9606	20130125	Reactome		
UniProtKB	P53350	PLK1	located_in	GO:0005829	Reactome:R-HSA-2467809	TAS		C	Serine/threonine-protein kinase PLK1	PLK1|PLK	protein	taxon:9606	20120905	Reactome		
UniProtKB	P53350	PLK1	located_in	GO:0005829	Reactome:R-HSA-2467811	TAS		C	Serine/threonine-protein kinase PLK1	PLK1|PLK	protein	taxon:9606	20120905	Reactome		
UniProtKB	P53350	PLK1	located_in	GO:0005829	Reactome:R-HSA-2468287	TAS		C	Serine/threonine-protein kinase PLK1	PLK1|PLK	protein	taxon:9606	20120905	Reactome		
UniProtKB	P53350	PLK1	located_in	GO:0005829	Reactome:R-HSA-2484822	TAS		C	Serine/threonine-protein kinase PLK1	PLK1|PLK	protein	taxon:9606	20120905	Reactome		
UniProtKB	P53350	PLK1	located_in	GO:0005829	Reactome:R-HSA-2562526	TAS		C	Serine/threonine-protein kinase PLK1	PLK1|PLK	protein	taxon:9606	20130125	Reactome		
UniProtKB	P53350	PLK1	located_in	GO:0005829	Reactome:R-HSA-2574840	TAS		C	Serine/threonine-protein kinase PLK1	PLK1|PLK	protein	taxon:9606	20120905	Reactome		
UniProtKB	P53350	PLK1	located_in	GO:0005829	Reactome:R-HSA-2574845	TAS		C	Serine/threonine-protein kinase PLK1	PLK1|PLK	protein	taxon:9606	20120905	Reactome		
UniProtKB	P53350	PLK1	located_in	GO:0005829	Reactome:R-HSA-2984226	TAS		C	Serine/threonine-protein kinase PLK1	PLK1|PLK	protein	taxon:9606	20130125	Reactome		
UniProtKB	P53350	PLK1	located_in	GO:0005829	Reactome:R-HSA-3000310	TAS		C	Serine/threonine-protein kinase PLK1	PLK1|PLK	protein	taxon:9606	20130125	Reactome		
UniProtKB	P53350	PLK1	located_in	GO:0005829	Reactome:R-HSA-3000319	TAS		C	Serine/threonine-protein kinase PLK1	PLK1|PLK	protein	taxon:9606	20120905	Reactome		
UniProtKB	P53350	PLK1	located_in	GO:0005829	Reactome:R-HSA-3000327	TAS		C	Serine/threonine-protein kinase PLK1	PLK1|PLK	protein	taxon:9606	20130125	Reactome		
UniProtKB	P53350	PLK1	located_in	GO:0005829	Reactome:R-HSA-3002798	TAS		C	Serine/threonine-protein kinase PLK1	PLK1|PLK	protein	taxon:9606	20130125	Reactome		
UniProtKB	P53350	PLK1	located_in	GO:0005829	Reactome:R-HSA-375302	TAS		C	Serine/threonine-protein kinase PLK1	PLK1|PLK	protein	taxon:9606	20120905	Reactome		
UniProtKB	P53350	PLK1	located_in	GO:0005829	Reactome:R-HSA-380272	TAS		C	Serine/threonine-protein kinase PLK1	PLK1|PLK	protein	taxon:9606	20130125	Reactome		
UniProtKB	P53350	PLK1	located_in	GO:0005829	Reactome:R-HSA-380283	TAS		C	Serine/threonine-protein kinase PLK1	PLK1|PLK	protein	taxon:9606	20120905	Reactome		
UniProtKB	P53350	PLK1	located_in	GO:0005829	Reactome:R-HSA-380294	TAS		C	Serine/threonine-protein kinase PLK1	PLK1|PLK	protein	taxon:9606	20120905	Reactome		
UniProtKB	P53350	PLK1	located_in	GO:0005829	Reactome:R-HSA-380303	TAS		C	Serine/threonine-protein kinase PLK1	PLK1|PLK	protein	taxon:9606	20120905	Reactome		
UniProtKB	P53350	PLK1	located_in	GO:0005829	Reactome:R-HSA-380311	TAS		C	Serine/threonine-protein kinase PLK1	PLK1|PLK	protein	taxon:9606	20120905	Reactome		
UniProtKB	P53350	PLK1	located_in	GO:0005829	Reactome:R-HSA-380316	TAS		C	Serine/threonine-protein kinase PLK1	PLK1|PLK	protein	taxon:9606	20120905	Reactome		
UniProtKB	P53350	PLK1	located_in	GO:0005829	Reactome:R-HSA-380455	TAS		C	Serine/threonine-protein kinase PLK1	PLK1|PLK	protein	taxon:9606	20120905	Reactome		
UniProtKB	P53350	PLK1	located_in	GO:0005829	Reactome:R-HSA-380508	TAS		C	Serine/threonine-protein kinase PLK1	PLK1|PLK	protein	taxon:9606	20120905	Reactome		
UniProtKB	P53350	PLK1	located_in	GO:0005829	Reactome:R-HSA-4088305	TAS		C	Serine/threonine-protein kinase PLK1	PLK1|PLK	protein	taxon:9606	20120905	Reactome		
UniProtKB	P53350	PLK1	located_in	GO:0005829	Reactome:R-HSA-5617816	TAS		C	Serine/threonine-protein kinase PLK1	PLK1|PLK	protein	taxon:9606	20120905	Reactome		
UniProtKB	P53350	PLK1	located_in	GO:0005829	Reactome:R-HSA-5626220	TAS		C	Serine/threonine-protein kinase PLK1	PLK1|PLK	protein	taxon:9606	20120905	Reactome		
UniProtKB	P53350	PLK1	located_in	GO:0005829	Reactome:R-HSA-5626223	TAS		C	Serine/threonine-protein kinase PLK1	PLK1|PLK	protein	taxon:9606	20120905	Reactome		
UniProtKB	P53350	PLK1	located_in	GO:0005829	Reactome:R-HSA-5626227	TAS		C	Serine/threonine-protein kinase PLK1	PLK1|PLK	protein	taxon:9606	20120905	Reactome		
UniProtKB	P53350	PLK1	located_in	GO:0005829	Reactome:R-HSA-5626228	TAS		C	Serine/threonine-protein kinase PLK1	PLK1|PLK	protein	taxon:9606	20120905	Reactome		
UniProtKB	P53350	PLK1	located_in	GO:0005829	Reactome:R-HSA-5626681	TAS		C	Serine/threonine-protein kinase PLK1	PLK1|PLK	protein	taxon:9606	20120905	Reactome		
UniProtKB	P53350	PLK1	located_in	GO:0005829	Reactome:R-HSA-5626699	TAS		C	Serine/threonine-protein kinase PLK1	PLK1|PLK	protein	taxon:9606	20120905	Reactome		
UniProtKB	P53350	PLK1	located_in	GO:0005829	Reactome:R-HSA-5638009	TAS		C	Serine/threonine-protein kinase PLK1	PLK1|PLK	protein	taxon:9606	20120905	Reactome		
UniProtKB	P53350	PLK1	located_in	GO:0005829	Reactome:R-HSA-5666129	TAS		C	Serine/threonine-protein kinase PLK1	PLK1|PLK	protein	taxon:9606	20120905	Reactome		
UniProtKB	P53350	PLK1	located_in	GO:0005829	Reactome:R-HSA-5666160	TAS		C	Serine/threonine-protein kinase PLK1	PLK1|PLK	protein	taxon:9606	20120905	Reactome		
UniProtKB	P53350	PLK1	located_in	GO:0005829	Reactome:R-HSA-5666169	TAS		C	Serine/threonine-protein kinase PLK1	PLK1|PLK	protein	taxon:9606	20120905	Reactome		
UniProtKB	P53350	PLK1	located_in	GO:0005829	Reactome:R-HSA-8852317	TAS		C	Serine/threonine-protein kinase PLK1	PLK1|PLK	protein	taxon:9606	20130125	Reactome		
UniProtKB	P53350	PLK1	located_in	GO:0005829	Reactome:R-HSA-8852324	TAS		C	Serine/threonine-protein kinase PLK1	PLK1|PLK	protein	taxon:9606	20130125	Reactome		
UniProtKB	P53350	PLK1	located_in	GO:0005829	Reactome:R-HSA-8853405	TAS		C	Serine/threonine-protein kinase PLK1	PLK1|PLK	protein	taxon:9606	20120905	Reactome		
UniProtKB	P53350	PLK1	located_in	GO:0005829	Reactome:R-HSA-8853419	TAS		C	Serine/threonine-protein kinase PLK1	PLK1|PLK	protein	taxon:9606	20120905	Reactome		
UniProtKB	P53350	PLK1	located_in	GO:0005829	Reactome:R-HSA-9648114	TAS		C	Serine/threonine-protein kinase PLK1	PLK1|PLK	protein	taxon:9606	20120905	Reactome		
UniProtKB	P53350	PLK1	located_in	GO:0005829	Reactome:R-HSA-9851946	TAS		C	Serine/threonine-protein kinase PLK1	PLK1|PLK	protein	taxon:9606	20130125	Reactome		
UniProtKB	P53350	PLK1	located_in	GO:0005829	Reactome:R-HSA-9851972	TAS		C	Serine/threonine-protein kinase PLK1	PLK1|PLK	protein	taxon:9606	20130125	Reactome		
UniProtKB	P53350	PLK1	located_in	GO:0005829	Reactome:R-HSA-9853369	TAS		C	Serine/threonine-protein kinase PLK1	PLK1|PLK	protein	taxon:9606	20130125	Reactome		
UniProtKB	P53350	PLK1	located_in	GO:0005829	Reactome:R-HSA-9853385	TAS		C	Serine/threonine-protein kinase PLK1	PLK1|PLK	protein	taxon:9606	20130125	Reactome		
UniProtKB	P53350	PLK1	located_in	GO:0005829	Reactome:R-HSA-9858636	TAS		C	Serine/threonine-protein kinase PLK1	PLK1|PLK	protein	taxon:9606	20120905	Reactome		
UniProtKB	P53350	PLK1	located_in	GO:0005829	Reactome:R-NUL-2423781	TAS		C	Serine/threonine-protein kinase PLK1	PLK1|PLK	protein	taxon:9606	20120905	Reactome		
UniProtKB	P53350	PLK1	located_in	GO:0015630	PMID:21041660	IDA		C	Serine/threonine-protein kinase PLK1	PLK1|PLK	protein	taxon:9606	20140402	BHF-UCL		
UniProtKB	P53350	PLK1	located_in	GO:0030496	GO_REF:0000044	IEA	UniProtKB-SubCell:SL-0469	C	Serine/threonine-protein kinase PLK1	PLK1|PLK	protein	taxon:9606	20260727	UniProt		
UniProtKB	P53350	PLK1	located_in	GO:0030496	PMID:19468300	IDA		C	Serine/threonine-protein kinase PLK1	PLK1|PLK	protein	taxon:9606	20110902	UniProt		
UniProtKB	P53350	PLK1	located_in	GO:0030496	PMID:30715179	EXP		C	Serine/threonine-protein kinase PLK1	PLK1|PLK	protein	taxon:9606	20251027	UniProt		
UniProtKB	P53350	PLK1	located_in	GO:0030496	PMID:41361016	IDA		C	Serine/threonine-protein kinase PLK1	PLK1|PLK	protein	taxon:9606	20260107	UniProt		
UniProtKB	P53350	PLK1	located_in	GO:0034451	GO_REF:0000107	IEA	UniProtKB:Q07832|ensembl:ENSMUSP00000033154	C	Serine/threonine-protein kinase PLK1	PLK1|PLK	protein	taxon:9606	20260724	Ensembl		
UniProtKB	P53350	PLK1	located_in	GO:0051233	PMID:19468302	IDA		C	Serine/threonine-protein kinase PLK1	PLK1|PLK	protein	taxon:9606	20111122	UniProt		
UniProtKB	P53350	PLK1	located_in	GO:0051233	PMID:21041660	IDA		C	Serine/threonine-protein kinase PLK1	PLK1|PLK	protein	taxon:9606	20110202	BHF-UCL		
UniProtKB	P53350	PLK1	located_in	GO:0097431	GO_REF:0000107	IEA	UniProtKB:Q07832|ensembl:ENSMUSP00000033154	C	Serine/threonine-protein kinase PLK1	PLK1|PLK	protein	taxon:9606	20260724	Ensembl		
UniProtKB	P53350	PLK1	part_of	GO:0000940	PMID:18195732	IDA		C	Serine/threonine-protein kinase PLK1	PLK1|PLK	protein	taxon:9606	20100107	BHF-UCL		
UniProtKB	P53350	PLK1	part_of	GO:0005813	PMID:27579920	IDA		C	Serine/threonine-protein kinase PLK1	PLK1|PLK	protein	taxon:9606	20170407	CACAO		
UniProtKB	P53355	DAPK1	acts_upstream_of_or_within	GO:0006915	PMID:7828849	IGI	UniProtKB:P01579	P	Death-associated protein kinase 1	DAPK1|DAPK	protein	taxon:9606	20120105	MGI		
UniProtKB	P53355	DAPK1	enables	GO:0004672	GO_REF:0000002	IEA	InterPro:IPR008271	F	Death-associated protein kinase 1	DAPK1|DAPK	protein	taxon:9606	20260727	InterPro		
UniProtKB	P53355	DAPK1	enables	GO:0004672	GO_REF:0000107	IEA	UniProtKB:Q80YE7|ensembl:ENSMUSP00000076666	F	Death-associated protein kinase 1	DAPK1|DAPK	protein	taxon:9606	20260724	Ensembl		
UniProtKB	P53355	DAPK1	enables	GO:0004672	GO_REF:0000117	IEA	ARBA:ARBA00027018	F	Death-associated protein kinase 1	DAPK1|DAPK	protein	taxon:9606	20260727	UniProt		
UniProtKB	P53355	DAPK1	enables	GO:0004672	PMID:12730201	IDA		F	Death-associated protein kinase 1	DAPK1|DAPK	protein	taxon:9606	20141008	UniProt		
UniProtKB	P53355	DAPK1	enables	GO:0004672	PMID:7828849	IDA		F	Death-associated protein kinase 1	DAPK1|DAPK	protein	taxon:9606	20120105	MGI		
UniProtKB	P53355	DAPK1	enables	GO:0004674	GO_REF:0000002	IEA	InterPro:IPR020676	F	Death-associated protein kinase 1	DAPK1|DAPK	protein	taxon:9606	20260727	InterPro		
UniProtKB	P53355	DAPK1	enables	GO:0004674	GO_REF:0000003	IEA	EC:2.7.11.1	F	Death-associated protein kinase 1	DAPK1|DAPK	protein	taxon:9606	20260727	UniProt		
UniProtKB	P53355	DAPK1	enables	GO:0004674	GO_REF:0000033	IBA	MGI:MGI:1203520|PANTHER:PTN000678761|RGD:620457|RGD:621766|UniProtKB:O43293|UniProtKB:O94768|UniProtKB:P53355|UniProtKB:Q9UEE5	F	Death-associated protein kinase 1	DAPK1|DAPK	protein	taxon:9606	20170228	GO_Central		
UniProtKB	P53355	DAPK1	enables	GO:0004674	PMID:16756490	TAS		F	Death-associated protein kinase 1	DAPK1|DAPK	protein	taxon:9606	20110926	UniProt		
UniProtKB	P53355	DAPK1	enables	GO:0004683	PMID:10629061	IDA		F	Death-associated protein kinase 1	DAPK1|DAPK	protein	taxon:9606	20130513	UniProt		
UniProtKB	P53355	DAPK1	enables	GO:0005515	PMID:15616583	IPI	UniProtKB:P27361	F	Death-associated protein kinase 1	DAPK1|DAPK	protein	taxon:9606	20260725	IntAct		
UniProtKB	P53355	DAPK1	enables	GO:0005515	PMID:16132846	IPI	UniProtKB:O75340	F	Death-associated protein kinase 1	DAPK1|DAPK	protein	taxon:9606	20260725	IntAct		
UniProtKB	P53355	DAPK1	enables	GO:0005515	PMID:19180116	IPI	UniProtKB:Q14457	F	Death-associated protein kinase 1	DAPK1|DAPK	protein	taxon:9606	20260725	IntAct		
UniProtKB	P53355	DAPK1	enables	GO:0005515	PMID:19712061	IPI	UniProtKB:Q38SD2	F	Death-associated protein kinase 1	DAPK1|DAPK	protein	taxon:9606	20260725	IntAct		
UniProtKB	P53355	DAPK1	enables	GO:0005515	PMID:19712061	IPI	UniProtKB:Q5S007	F	Death-associated protein kinase 1	DAPK1|DAPK	protein	taxon:9606	20260725	IntAct		
UniProtKB	P53355	DAPK1	enables	GO:0005515	PMID:20220139	IPI	UniProtKB:P63151	F	Death-associated protein kinase 1	DAPK1|DAPK	protein	taxon:9606	20260725	IntAct		
UniProtKB	P53355	DAPK1	enables	GO:0005515	PMID:20389280	IPI	UniProtKB:Q9Y2M5	F	Death-associated protein kinase 1	DAPK1|DAPK	protein	taxon:9606	20100608	UniProt		
UniProtKB	P53355	DAPK1	enables	GO:0005515	PMID:20389280	IPI	UniProtKB:Q9Y2M5	F	Death-associated protein kinase 1	DAPK1|DAPK	protein	taxon:9606	20260725	IntAct		
UniProtKB	P53355	DAPK1	enables	GO:0005515	PMID:21725354	IPI	UniProtKB:P14618	F	Death-associated protein kinase 1	DAPK1|DAPK	protein	taxon:9606	20260725	IntAct		
UniProtKB	P53355	DAPK1	enables	GO:0005515	PMID:21725354	IPI	UniProtKB:P14618-1	F	Death-associated protein kinase 1	DAPK1|DAPK	protein	taxon:9606	20260725	IntAct		
UniProtKB	P53355	DAPK1	enables	GO:0005515	PMID:25241761	IPI	UniProtKB:P27361	F	Death-associated protein kinase 1	DAPK1|DAPK	protein	taxon:9606	20260725	IntAct		
UniProtKB	P53355	DAPK1	enables	GO:0005515	PMID:25619834	IPI	UniProtKB:Q9Y2M5	F	Death-associated protein kinase 1	DAPK1|DAPK	protein	taxon:9606	20260725	IntAct		
UniProtKB	P53355	DAPK1	enables	GO:0005515	PMID:25852190	IPI	UniProtKB:O95816	F	Death-associated protein kinase 1	DAPK1|DAPK	protein	taxon:9606	20260725	IntAct		
UniProtKB	P53355	DAPK1	enables	GO:0005515	PMID:27068745	IPI	UniProtKB:O95185	F	Death-associated protein kinase 1	DAPK1|DAPK	protein	taxon:9606	20190111	UniProt		
UniProtKB	P53355	DAPK1	enables	GO:0005515	PMID:28169274	IPI	UniProtKB:Q96C12	F	Death-associated protein kinase 1	DAPK1|DAPK	protein	taxon:9606	20201020	GO_Central		
UniProtKB	P53355	DAPK1	enables	GO:0005515	PMID:29513927	IPI	UniProtKB:O95816	F	Death-associated protein kinase 1	DAPK1|DAPK	protein	taxon:9606	20260725	IntAct		
UniProtKB	P53355	DAPK1	enables	GO:0005515	PMID:29513927	IPI	UniProtKB:Q9UHB6	F	Death-associated protein kinase 1	DAPK1|DAPK	protein	taxon:9606	20260725	IntAct		
UniProtKB	P53355	DAPK1	enables	GO:0005515	PMID:29513927	IPI	UniProtKB:Q9UNE7	F	Death-associated protein kinase 1	DAPK1|DAPK	protein	taxon:9606	20260725	IntAct		
UniProtKB	P53355	DAPK1	enables	GO:0005515	PMID:32707033	IPI	UniProtKB:P63151	F	Death-associated protein kinase 1	DAPK1|DAPK	protein	taxon:9606	20260725	IntAct		
UniProtKB	P53355	DAPK1	enables	GO:0005515	PMID:32707033	IPI	UniProtKB:Q9UHB6	F	Death-associated protein kinase 1	DAPK1|DAPK	protein	taxon:9606	20260725	IntAct		
UniProtKB	P53355	DAPK1	enables	GO:0005515	PMID:32707033	IPI	UniProtKB:Q9UNE7	F	Death-associated protein kinase 1	DAPK1|DAPK	protein	taxon:9606	20260725	IntAct		
UniProtKB	P53355	DAPK1	enables	GO:0005516	GO_REF:0000107	IEA	UniProtKB:Q80YE7|ensembl:ENSMUSP00000076666	F	Death-associated protein kinase 1	DAPK1|DAPK	protein	taxon:9606	20260724	Ensembl		
UniProtKB	P53355	DAPK1	enables	GO:0005516	GO_REF:0000117	IEA	ARBA:ARBA00027093	F	Death-associated protein kinase 1	DAPK1|DAPK	protein	taxon:9606	20260727	UniProt		
UniProtKB	P53355	DAPK1	enables	GO:0005516	PMID:10629061	IDA		F	Death-associated protein kinase 1	DAPK1|DAPK	protein	taxon:9606	20031125	UniProt		
UniProtKB	P53355	DAPK1	enables	GO:0005516	PMID:20103772	EXP		F	Death-associated protein kinase 1	DAPK1|DAPK	protein	taxon:9606	20240829	DisProt	has_input(UniProtKB:P0DP23)	
UniProtKB	P53355	DAPK1	enables	GO:0005516	PMID:20103772	IPI	UniProtKB:P0DP23	F	Death-associated protein kinase 1	DAPK1|DAPK	protein	taxon:9606	20240829	DisProt		
UniProtKB	P53355	DAPK1	enables	GO:0005524	GO_REF:0000002	IEA	InterPro:IPR000719|InterPro:IPR017441	F	Death-associated protein kinase 1	DAPK1|DAPK	protein	taxon:9606	20260727	InterPro		
UniProtKB	P53355	DAPK1	enables	GO:0005524	GO_REF:0000107	IEA	UniProtKB:Q80YE7|ensembl:ENSMUSP00000076666	F	Death-associated protein kinase 1	DAPK1|DAPK	protein	taxon:9606	20260724	Ensembl		
UniProtKB	P53355	DAPK1	enables	GO:0005524	GO_REF:0000117	IEA	ARBA:ARBA00027027	F	Death-associated protein kinase 1	DAPK1|DAPK	protein	taxon:9606	20260727	UniProt		
UniProtKB	P53355	DAPK1	enables	GO:0005524	PMID:10629061	IDA		F	Death-associated protein kinase 1	DAPK1|DAPK	protein	taxon:9606	20031125	UniProt		
UniProtKB	P53355	DAPK1	enables	GO:0017075	PMID:12730201	IPI	UniProtKB:Q16623	F	Death-associated protein kinase 1	DAPK1|DAPK	protein	taxon:9606	20141008	UniProt		
UniProtKB	P53355	DAPK1	enables	GO:0042802	PMID:19180116	IPI	UniProtKB:P53355	F	Death-associated protein kinase 1	DAPK1|DAPK	protein	taxon:9606	20260725	IntAct		
UniProtKB	P53355	DAPK1	enables	GO:0042802	PMID:19712061	IPI	UniProtKB:P53355	F	Death-associated protein kinase 1	DAPK1|DAPK	protein	taxon:9606	20260725	IntAct		
UniProtKB	P53355	DAPK1	enables	GO:0042802	PMID:21738225	IPI	UniProtKB:P53355	F	Death-associated protein kinase 1	DAPK1|DAPK	protein	taxon:9606	20260725	IntAct		
UniProtKB	P53355	DAPK1	enables	GO:0106310	GO_REF:0000116	IEA	RHEA:17989	F	Death-associated protein kinase 1	DAPK1|DAPK	protein	taxon:9606	20260727	RHEA		
UniProtKB	P53355	DAPK1	involved_in	GO:0002357	PMID:30429596	IMP		P	Death-associated protein kinase 1	DAPK1|DAPK	protein	taxon:9606	20201211	ARUK-UCL		
UniProtKB	P53355	DAPK1	involved_in	GO:0002834	PMID:11573098	IDA		P	Death-associated protein kinase 1	DAPK1|DAPK	protein	taxon:9606	20251229	ComplexPortal		
UniProtKB	P53355	DAPK1	involved_in	GO:0006468	PMID:10629061	IDA		P	Death-associated protein kinase 1	DAPK1|DAPK	protein	taxon:9606	20031125	UniProt		
UniProtKB	P53355	DAPK1	involved_in	GO:0006468	PMID:16756490	TAS		P	Death-associated protein kinase 1	DAPK1|DAPK	protein	taxon:9606	20110926	UniProt		
UniProtKB	P53355	DAPK1	involved_in	GO:0006915	PMID:10629061	IMP		P	Death-associated protein kinase 1	DAPK1|DAPK	protein	taxon:9606	20031125	UniProt		
UniProtKB	P53355	DAPK1	involved_in	GO:0007165	GO_REF:0000002	IEA	InterPro:IPR000488	P	Death-associated protein kinase 1	DAPK1|DAPK	protein	taxon:9606	20260727	InterPro		
UniProtKB	P53355	DAPK1	involved_in	GO:0010506	GO_REF:0000117	IEA	ARBA:ARBA00043536	P	Death-associated protein kinase 1	DAPK1|DAPK	protein	taxon:9606	20260727	UniProt		
UniProtKB	P53355	DAPK1	involved_in	GO:0010506	PMID:16756490	TAS		P	Death-associated protein kinase 1	DAPK1|DAPK	protein	taxon:9606	20110926	UniProt		
UniProtKB	P53355	DAPK1	involved_in	GO:0010508	PMID:22095288	IMP		P	Death-associated protein kinase 1	DAPK1|DAPK	protein	taxon:9606	20161222	ParkinsonsUK-UCL	part_of(GO:0071447)	
UniProtKB	P53355	DAPK1	involved_in	GO:0017148	PMID:18995835	IDA		P	Death-associated protein kinase 1	DAPK1|DAPK	protein	taxon:9606	20121203	UniProt		
UniProtKB	P53355	DAPK1	involved_in	GO:0033673	PMID:20103772	IDA		P	Death-associated protein kinase 1	DAPK1|DAPK	protein	taxon:9606	20240829	DisProt		
UniProtKB	P53355	DAPK1	involved_in	GO:0035556	GO_REF:0000033	IBA	MGI:MGI:1203520|MGI:MGI:1916885|PANTHER:PTN000678761|RGD:620457|RGD:621766|UniProtKB:O43293|UniProtKB:O94768|UniProtKB:P53355|UniProtKB:Q9UEE5|UniProtKB:Q9UIK4	P	Death-associated protein kinase 1	DAPK1|DAPK	protein	taxon:9606	20200330	GO_Central		
UniProtKB	P53355	DAPK1	involved_in	GO:0035556	GO_REF:0000107	IEA	UniProtKB:Q80YE7|ensembl:ENSMUSP00000076666	P	Death-associated protein kinase 1	DAPK1|DAPK	protein	taxon:9606	20260724	Ensembl		
UniProtKB	P53355	DAPK1	involved_in	GO:0035556	GO_REF:0000117	IEA	ARBA:ARBA00026887	P	Death-associated protein kinase 1	DAPK1|DAPK	protein	taxon:9606	20260727	UniProt		
UniProtKB	P53355	DAPK1	involved_in	GO:0035556	PMID:10629061	IDA		P	Death-associated protein kinase 1	DAPK1|DAPK	protein	taxon:9606	20031125	UniProt		
UniProtKB	P53355	DAPK1	involved_in	GO:0042981	GO_REF:0000117	IEA	ARBA:ARBA00027086	P	Death-associated protein kinase 1	DAPK1|DAPK	protein	taxon:9606	20260727	UniProt		
UniProtKB	P53355	DAPK1	involved_in	GO:0042981	PMID:16756490	TAS		P	Death-associated protein kinase 1	DAPK1|DAPK	protein	taxon:9606	20110926	UniProt		
UniProtKB	P53355	DAPK1	involved_in	GO:0043065	GO_REF:0000033	IBA	PANTHER:PTN002389660|RGD:621766|UniProtKB:O43293|UniProtKB:P53355	P	Death-associated protein kinase 1	DAPK1|DAPK	protein	taxon:9606	20260224	GO_Central		
UniProtKB	P53355	DAPK1	involved_in	GO:0043065	PMID:10629061	IMP		P	Death-associated protein kinase 1	DAPK1|DAPK	protein	taxon:9606	20251229	ComplexPortal		
UniProtKB	P53355	DAPK1	involved_in	GO:0043065	PMID:16132846	IDA		P	Death-associated protein kinase 1	DAPK1|DAPK	protein	taxon:9606	20241025	UniProt		
UniProtKB	P53355	DAPK1	involved_in	GO:0043066	GO_REF:0000107	IEA	UniProtKB:Q80YE7|ensembl:ENSMUSP00000076666	P	Death-associated protein kinase 1	DAPK1|DAPK	protein	taxon:9606	20260724	Ensembl		
UniProtKB	P53355	DAPK1	involved_in	GO:0046777	PMID:10629061	IDA		P	Death-associated protein kinase 1	DAPK1|DAPK	protein	taxon:9606	20130513	UniProt		
UniProtKB	P53355	DAPK1	involved_in	GO:0046777	PMID:12730201	IDA		P	Death-associated protein kinase 1	DAPK1|DAPK	protein	taxon:9606	20141008	UniProt		
UniProtKB	P53355	DAPK1	involved_in	GO:0046777	PMID:16756490	TAS		P	Death-associated protein kinase 1	DAPK1|DAPK	protein	taxon:9606	20110926	UniProt		
UniProtKB	P53355	DAPK1	involved_in	GO:0071346	GO_REF:0000107	IEA	UniProtKB:Q80YE7|ensembl:ENSMUSP00000076666	P	Death-associated protein kinase 1	DAPK1|DAPK	protein	taxon:9606	20260724	Ensembl		
UniProtKB	P53355	DAPK1	involved_in	GO:0071346	GO_REF:0000117	IEA	ARBA:ARBA00033577	P	Death-associated protein kinase 1	DAPK1|DAPK	protein	taxon:9606	20260727	UniProt		
UniProtKB	P53355	DAPK1	involved_in	GO:0071346	PMID:18995835	IDA		P	Death-associated protein kinase 1	DAPK1|DAPK	protein	taxon:9606	20121203	UniProt		
UniProtKB	P53355	DAPK1	involved_in	GO:0071447	PMID:22095288	IMP		P	Death-associated protein kinase 1	DAPK1|DAPK	protein	taxon:9606	20161222	ParkinsonsUK-UCL		
UniProtKB	P53355	DAPK1	involved_in	GO:0097190	GO_REF:0000117	IEA	ARBA:ARBA00028296	P	Death-associated protein kinase 1	DAPK1|DAPK	protein	taxon:9606	20260727	UniProt		
UniProtKB	P53355	DAPK1	involved_in	GO:0097190	PMID:7828849	IMP		P	Death-associated protein kinase 1	DAPK1|DAPK	protein	taxon:9606	20100722	UniProt		
UniProtKB	P53355	DAPK1	involved_in	GO:1904094	PMID:11980920	IMP		P	Death-associated protein kinase 1	DAPK1|DAPK	protein	taxon:9606	20251229	ComplexPortal		
UniProtKB	P53355	DAPK1	involved_in	GO:2000310	GO_REF:0000024	ISS	UniProtKB:Q80YE7	P	Death-associated protein kinase 1	DAPK1|DAPK	protein	taxon:9606	20110926	UniProt		
UniProtKB	P53355	DAPK1	is_active_in	GO:0005634	GO_REF:0000033	IBA	MGI:MGI:1203520|PANTHER:PTN000678761|RGD:620457|RGD:621766|UniProtKB:O43293|UniProtKB:O94768|UniProtKB:Q9UEE5	C	Death-associated protein kinase 1	DAPK1|DAPK	protein	taxon:9606	20260529	GO_Central		
UniProtKB	P53355	DAPK1	is_active_in	GO:0005737	GO_REF:0000033	IBA	MGI:MGI:1916885|PANTHER:PTN002389658|UniProtKB:O43293|UniProtKB:P53355|UniProtKB:Q9UIK4	C	Death-associated protein kinase 1	DAPK1|DAPK	protein	taxon:9606	20260529	GO_Central		
UniProtKB	P53355	DAPK1	is_active_in	GO:0014069	GO_REF:0000107	IEA	UniProtKB:Q80YE7|ensembl:ENSMUSP00000076666	C	Death-associated protein kinase 1	DAPK1|DAPK	protein	taxon:9606	20260724	Ensembl		
UniProtKB	P53355	DAPK1	is_active_in	GO:0098978	GO_REF:0000107	IEA	UniProtKB:Q80YE7|ensembl:ENSMUSP00000076666	C	Death-associated protein kinase 1	DAPK1|DAPK	protein	taxon:9606	20260724	Ensembl		
UniProtKB	P53355	DAPK1	located_in	GO:0005737	GO_REF:0000044	IEA	UniProtKB-SubCell:SL-0086	C	Death-associated protein kinase 1	DAPK1|DAPK	protein	taxon:9606	20260727	UniProt		
UniProtKB	P53355	DAPK1	located_in	GO:0005737	GO_REF:0000107	IEA	UniProtKB:Q80YE7|ensembl:ENSMUSP00000076666	C	Death-associated protein kinase 1	DAPK1|DAPK	protein	taxon:9606	20260724	Ensembl		
UniProtKB	P53355	DAPK1	located_in	GO:0005737	GO_REF:0000117	IEA	ARBA:ARBA00026971	C	Death-associated protein kinase 1	DAPK1|DAPK	protein	taxon:9606	20260727	UniProt		
UniProtKB	P53355	DAPK1	located_in	GO:0005737	PMID:12730201	IDA		C	Death-associated protein kinase 1	DAPK1|DAPK	protein	taxon:9606	20141008	UniProt		
UniProtKB	P53355	DAPK1	located_in	GO:0005856	GO_REF:0000044	IEA	UniProtKB-SubCell:SL-0090	C	Death-associated protein kinase 1	DAPK1|DAPK	protein	taxon:9606	20260727	UniProt		
UniProtKB	P53355	DAPK1	located_in	GO:0005886	PMID:12730201	IDA		C	Death-associated protein kinase 1	DAPK1|DAPK	protein	taxon:9606	20141008	UniProt		
UniProtKB	P53355	DAPK1	located_in	GO:0015629	PMID:10629061	IDA		C	Death-associated protein kinase 1	DAPK1|DAPK	protein	taxon:9606	20080626	UniProt		
UniProtKB	P53355	DAPK1	located_in	GO:0043226	GO_REF:0000117	IEA	ARBA:ARBA00029065	C	Death-associated protein kinase 1	DAPK1|DAPK	protein	taxon:9606	20260727	UniProt		
UniProtKB	P53355	DAPK1	part_of	GO:1990722	PMID:20103772	IPI		C	Death-associated protein kinase 1	DAPK1|DAPK	protein	taxon:9606	20251229	ComplexPortal		
UniProtKB	P53365	ARFIP2	enables	GO:0005515	PMID:11346801	IPI	UniProtKB:P63000	F	Arfaptin-2	ARFIP2|POR1	protein	taxon:9606	20260725	IntAct		
UniProtKB	P53365	ARFIP2	enables	GO:0005515	PMID:16189514	IPI	UniProtKB:Q13352	F	Arfaptin-2	ARFIP2|POR1	protein	taxon:9606	20260725	IntAct		
UniProtKB	P53365	ARFIP2	enables	GO:0005515	PMID:21516116	IPI	UniProtKB:Q6RW13	F	Arfaptin-2	ARFIP2|POR1	protein	taxon:9606	20260725	IntAct		
UniProtKB	P53365	ARFIP2	enables	GO:0005515	PMID:21988832	IPI	UniProtKB:P63000	F	Arfaptin-2	ARFIP2|POR1	protein	taxon:9606	20260725	IntAct		
UniProtKB	P53365	ARFIP2	enables	GO:0005515	PMID:25416956	IPI	UniProtKB:O14964	F	Arfaptin-2	ARFIP2|POR1	protein	taxon:9606	20260725	IntAct		
UniProtKB	P53365	ARFIP2	enables	GO:0005515	PMID:25416956	IPI	UniProtKB:P19012	F	Arfaptin-2	ARFIP2|POR1	protein	taxon:9606	20260725	IntAct		
UniProtKB	P53365	ARFIP2	enables	GO:0005515	PMID:25416956	IPI	UniProtKB:Q13352	F	Arfaptin-2	ARFIP2|POR1	protein	taxon:9606	20260725	IntAct		
UniProtKB	P53365	ARFIP2	enables	GO:0005515	PMID:25416956	IPI	UniProtKB:Q13352-5	F	Arfaptin-2	ARFIP2|POR1	protein	taxon:9606	20260725	IntAct		
UniProtKB	P53365	ARFIP2	enables	GO:0005515	PMID:25416956	IPI	UniProtKB:Q6RW13	F	Arfaptin-2	ARFIP2|POR1	protein	taxon:9606	20260725	IntAct		
UniProtKB	P53365	ARFIP2	enables	GO:0005515	PMID:25416956	IPI	UniProtKB:Q8N6Y0	F	Arfaptin-2	ARFIP2|POR1	protein	taxon:9606	20260725	IntAct		
UniProtKB	P53365	ARFIP2	enables	GO:0005515	PMID:25416956	IPI	UniProtKB:Q8WYH8	F	Arfaptin-2	ARFIP2|POR1	protein	taxon:9606	20260725	IntAct		
UniProtKB	P53365	ARFIP2	enables	GO:0005515	PMID:25416956	IPI	UniProtKB:Q969L2	F	Arfaptin-2	ARFIP2|POR1	protein	taxon:9606	20260725	IntAct		
UniProtKB	P53365	ARFIP2	enables	GO:0005515	PMID:25416956	IPI	UniProtKB:Q96CS2	F	Arfaptin-2	ARFIP2|POR1	protein	taxon:9606	20260725	IntAct		
UniProtKB	P53365	ARFIP2	enables	GO:0005515	PMID:25416956	IPI	UniProtKB:Q96MT8	F	Arfaptin-2	ARFIP2|POR1	protein	taxon:9606	20260725	IntAct		
UniProtKB	P53365	ARFIP2	enables	GO:0005515	PMID:25416956	IPI	UniProtKB:Q9BYV2	F	Arfaptin-2	ARFIP2|POR1	protein	taxon:9606	20260725	IntAct		
UniProtKB	P53365	ARFIP2	enables	GO:0005515	PMID:29997244	IPI	UniProtKB:P63000	F	Arfaptin-2	ARFIP2|POR1	protein	taxon:9606	20260725	IntAct		
UniProtKB	P53365	ARFIP2	enables	GO:0005515	PMID:31467278	IPI	UniProtKB:P63000	F	Arfaptin-2	ARFIP2|POR1	protein	taxon:9606	20260725	IntAct		
UniProtKB	P53365	ARFIP2	enables	GO:0005515	PMID:31467278	IPI	UniProtKB:P84077	F	Arfaptin-2	ARFIP2|POR1	protein	taxon:9606	20260725	IntAct		
UniProtKB	P53365	ARFIP2	enables	GO:0005515	PMID:32296183	IPI	UniProtKB:A1L4K1	F	Arfaptin-2	ARFIP2|POR1	protein	taxon:9606	20260725	IntAct		
UniProtKB	P53365	ARFIP2	enables	GO:0005515	PMID:32296183	IPI	UniProtKB:O00560	F	Arfaptin-2	ARFIP2|POR1	protein	taxon:9606	20260725	IntAct		
UniProtKB	P53365	ARFIP2	enables	GO:0005515	PMID:32296183	IPI	UniProtKB:O15126	F	Arfaptin-2	ARFIP2|POR1	protein	taxon:9606	20260725	IntAct		
UniProtKB	P53365	ARFIP2	enables	GO:0005515	PMID:32296183	IPI	UniProtKB:O43739-2	F	Arfaptin-2	ARFIP2|POR1	protein	taxon:9606	20260725	IntAct		
UniProtKB	P53365	ARFIP2	enables	GO:0005515	PMID:32296183	IPI	UniProtKB:P08247	F	Arfaptin-2	ARFIP2|POR1	protein	taxon:9606	20260725	IntAct		
UniProtKB	P53365	ARFIP2	enables	GO:0005515	PMID:32296183	IPI	UniProtKB:P08779	F	Arfaptin-2	ARFIP2|POR1	protein	taxon:9606	20260725	IntAct		
UniProtKB	P53365	ARFIP2	enables	GO:0005515	PMID:32296183	IPI	UniProtKB:P15153	F	Arfaptin-2	ARFIP2|POR1	protein	taxon:9606	20260725	IntAct		
UniProtKB	P53365	ARFIP2	enables	GO:0005515	PMID:32296183	IPI	UniProtKB:P19012	F	Arfaptin-2	ARFIP2|POR1	protein	taxon:9606	20260725	IntAct		
UniProtKB	P53365	ARFIP2	enables	GO:0005515	PMID:32296183	IPI	UniProtKB:P30405	F	Arfaptin-2	ARFIP2|POR1	protein	taxon:9606	20260725	IntAct		
UniProtKB	P53365	ARFIP2	enables	GO:0005515	PMID:32296183	IPI	UniProtKB:P37198	F	Arfaptin-2	ARFIP2|POR1	protein	taxon:9606	20260725	IntAct		
UniProtKB	P53365	ARFIP2	enables	GO:0005515	PMID:32296183	IPI	UniProtKB:P49638	F	Arfaptin-2	ARFIP2|POR1	protein	taxon:9606	20260725	IntAct		
UniProtKB	P53365	ARFIP2	enables	GO:0005515	PMID:32296183	IPI	UniProtKB:P51861	F	Arfaptin-2	ARFIP2|POR1	protein	taxon:9606	20260725	IntAct		
UniProtKB	P53365	ARFIP2	enables	GO:0005515	PMID:32296183	IPI	UniProtKB:P53367	F	Arfaptin-2	ARFIP2|POR1	protein	taxon:9606	20260725	IntAct		
UniProtKB	P53365	ARFIP2	enables	GO:0005515	PMID:32296183	IPI	UniProtKB:P60763	F	Arfaptin-2	ARFIP2|POR1	protein	taxon:9606	20260725	IntAct		
UniProtKB	P53365	ARFIP2	enables	GO:0005515	PMID:32296183	IPI	UniProtKB:Q00765	F	Arfaptin-2	ARFIP2|POR1	protein	taxon:9606	20260725	IntAct		
UniProtKB	P53365	ARFIP2	enables	GO:0005515	PMID:32296183	IPI	UniProtKB:Q04864-2	F	Arfaptin-2	ARFIP2|POR1	protein	taxon:9606	20260725	IntAct		
UniProtKB	P53365	ARFIP2	enables	GO:0005515	PMID:32296183	IPI	UniProtKB:Q04941	F	Arfaptin-2	ARFIP2|POR1	protein	taxon:9606	20260725	IntAct		
UniProtKB	P53365	ARFIP2	enables	GO:0005515	PMID:32296183	IPI	UniProtKB:Q08379	F	Arfaptin-2	ARFIP2|POR1	protein	taxon:9606	20260725	IntAct		
UniProtKB	P53365	ARFIP2	enables	GO:0005515	PMID:32296183	IPI	UniProtKB:Q2KHT4-3	F	Arfaptin-2	ARFIP2|POR1	protein	taxon:9606	20260725	IntAct		
UniProtKB	P53365	ARFIP2	enables	GO:0005515	PMID:32296183	IPI	UniProtKB:Q6QNY1	F	Arfaptin-2	ARFIP2|POR1	protein	taxon:9606	20260725	IntAct		
UniProtKB	P53365	ARFIP2	enables	GO:0005515	PMID:32296183	IPI	UniProtKB:Q6RW13-2	F	Arfaptin-2	ARFIP2|POR1	protein	taxon:9606	20260725	IntAct		
UniProtKB	P53365	ARFIP2	enables	GO:0005515	PMID:32296183	IPI	UniProtKB:Q6ZPD8	F	Arfaptin-2	ARFIP2|POR1	protein	taxon:9606	20260725	IntAct		
UniProtKB	P53365	ARFIP2	enables	GO:0005515	PMID:32296183	IPI	UniProtKB:Q8N9I5	F	Arfaptin-2	ARFIP2|POR1	protein	taxon:9606	20260725	IntAct		
UniProtKB	P53365	ARFIP2	enables	GO:0005515	PMID:32296183	IPI	UniProtKB:Q8TAC9	F	Arfaptin-2	ARFIP2|POR1	protein	taxon:9606	20260725	IntAct		
UniProtKB	P53365	ARFIP2	enables	GO:0005515	PMID:32296183	IPI	UniProtKB:Q8TBB1	F	Arfaptin-2	ARFIP2|POR1	protein	taxon:9606	20260725	IntAct		
UniProtKB	P53365	ARFIP2	enables	GO:0005515	PMID:32296183	IPI	UniProtKB:Q8WV15	F	Arfaptin-2	ARFIP2|POR1	protein	taxon:9606	20260725	IntAct		
UniProtKB	P53365	ARFIP2	enables	GO:0005515	PMID:32296183	IPI	UniProtKB:Q92730	F	Arfaptin-2	ARFIP2|POR1	protein	taxon:9606	20260725	IntAct		
UniProtKB	P53365	ARFIP2	enables	GO:0005515	PMID:32296183	IPI	UniProtKB:Q969L2	F	Arfaptin-2	ARFIP2|POR1	protein	taxon:9606	20260725	IntAct		
UniProtKB	P53365	ARFIP2	enables	GO:0005515	PMID:32296183	IPI	UniProtKB:Q96AL5	F	Arfaptin-2	ARFIP2|POR1	protein	taxon:9606	20260725	IntAct		
UniProtKB	P53365	ARFIP2	enables	GO:0005515	PMID:32296183	IPI	UniProtKB:Q96C03-3	F	Arfaptin-2	ARFIP2|POR1	protein	taxon:9606	20260725	IntAct		
UniProtKB	P53365	ARFIP2	enables	GO:0005515	PMID:32296183	IPI	UniProtKB:Q96DZ9-2	F	Arfaptin-2	ARFIP2|POR1	protein	taxon:9606	20260725	IntAct		
UniProtKB	P53365	ARFIP2	enables	GO:0005515	PMID:32296183	IPI	UniProtKB:Q96KN3	F	Arfaptin-2	ARFIP2|POR1	protein	taxon:9606	20260725	IntAct		
UniProtKB	P53365	ARFIP2	enables	GO:0005515	PMID:32296183	IPI	UniProtKB:Q9H0W8	F	Arfaptin-2	ARFIP2|POR1	protein	taxon:9606	20260725	IntAct		
UniProtKB	P53365	ARFIP2	enables	GO:0005515	PMID:32296183	IPI	UniProtKB:Q9H7Z3	F	Arfaptin-2	ARFIP2|POR1	protein	taxon:9606	20260725	IntAct		
UniProtKB	P53365	ARFIP2	enables	GO:0005515	PMID:32296183	IPI	UniProtKB:Q9NPF5	F	Arfaptin-2	ARFIP2|POR1	protein	taxon:9606	20260725	IntAct		
UniProtKB	P53365	ARFIP2	enables	GO:0005515	PMID:32296183	IPI	UniProtKB:Q9NQG6	F	Arfaptin-2	ARFIP2|POR1	protein	taxon:9606	20260725	IntAct		
UniProtKB	P53365	ARFIP2	enables	GO:0005515	PMID:32296183	IPI	UniProtKB:Q9UFG5	F	Arfaptin-2	ARFIP2|POR1	protein	taxon:9606	20260725	IntAct		
UniProtKB	P53365	ARFIP2	enables	GO:0005515	PMID:32296183	IPI	UniProtKB:Q9ULP0-2	F	Arfaptin-2	ARFIP2|POR1	protein	taxon:9606	20260725	IntAct		
UniProtKB	P53365	ARFIP2	enables	GO:0005515	PMID:32296183	IPI	UniProtKB:Q9Y371	F	Arfaptin-2	ARFIP2|POR1	protein	taxon:9606	20260725	IntAct		
UniProtKB	P53365	ARFIP2	enables	GO:0005515	PMID:32814053	IPI	UniProtKB:O75400-2	F	Arfaptin-2	ARFIP2|POR1	protein	taxon:9606	20260725	IntAct		
UniProtKB	P53365	ARFIP2	enables	GO:0005515	PMID:32814053	IPI	UniProtKB:P13473-2	F	Arfaptin-2	ARFIP2|POR1	protein	taxon:9606	20260725	IntAct		
UniProtKB	P53365	ARFIP2	enables	GO:0005515	PMID:32814053	IPI	UniProtKB:P42858	F	Arfaptin-2	ARFIP2|POR1	protein	taxon:9606	20260725	IntAct		
UniProtKB	P53365	ARFIP2	enables	GO:0005515	PMID:32814053	IPI	UniProtKB:Q9Y371	F	Arfaptin-2	ARFIP2|POR1	protein	taxon:9606	20260725	IntAct		
UniProtKB	P53365	ARFIP2	enables	GO:0005515	PMID:32911434	IPI	UniProtKB:Q16236	F	Arfaptin-2	ARFIP2|POR1	protein	taxon:9606	20260725	IntAct		
UniProtKB	P53365	ARFIP2	enables	GO:0005515	PMID:33961781	IPI	UniProtKB:P53367	F	Arfaptin-2	ARFIP2|POR1	protein	taxon:9606	20260725	IntAct		
UniProtKB	P53365	ARFIP2	enables	GO:0005515	PMID:35271311	IPI	UniProtKB:P53367	F	Arfaptin-2	ARFIP2|POR1	protein	taxon:9606	20260725	IntAct		
UniProtKB	P53365	ARFIP2	enables	GO:0005515	PMID:35271311	IPI	UniProtKB:P84077	F	Arfaptin-2	ARFIP2|POR1	protein	taxon:9606	20260725	IntAct		
UniProtKB	P53365	ARFIP2	enables	GO:0005515	PMID:8670882	IPI	UniProtKB:P63000	F	Arfaptin-2	ARFIP2|POR1	protein	taxon:9606	20260725	IntAct		
UniProtKB	P53365	ARFIP2	enables	GO:0005515	PMID:9312003	IPI	UniProtKB:P62330	F	Arfaptin-2	ARFIP2|POR1	protein	taxon:9606	20260725	IntAct		
UniProtKB	P53365	ARFIP2	enables	GO:0005515	PMID:9312003	IPI	UniProtKB:P63000	F	Arfaptin-2	ARFIP2|POR1	protein	taxon:9606	20260725	IntAct		
UniProtKB	P53365	ARFIP2	enables	GO:0005525	PMID:8670882	TAS		F	Arfaptin-2	ARFIP2|POR1	protein	taxon:9606	20030904	PINC		
UniProtKB	P53365	ARFIP2	enables	GO:0005543	GO_REF:0000033	IBA	FB:FBgn0037884|PANTHER:PTN000951698|UniProtKB:P53365|UniProtKB:P53367	F	Arfaptin-2	ARFIP2|POR1	protein	taxon:9606	20200808	GO_Central		
UniProtKB	P53365	ARFIP2	enables	GO:0019904	GO_REF:0000002	IEA	InterPro:IPR010504	F	Arfaptin-2	ARFIP2|POR1	protein	taxon:9606	20260727	InterPro		
UniProtKB	P53365	ARFIP2	enables	GO:0030742	PMID:9312003	IPI	UniProtKB:P62330	F	Arfaptin-2	ARFIP2|POR1	protein	taxon:9606	20050826	UniProt		
UniProtKB	P53365	ARFIP2	enables	GO:0031267	PMID:9312003	TAS		F	Arfaptin-2	ARFIP2|POR1	protein	taxon:9606	20050825	UniProt		
UniProtKB	P53365	ARFIP2	enables	GO:0042802	PMID:25416956	IPI	UniProtKB:P53365	F	Arfaptin-2	ARFIP2|POR1	protein	taxon:9606	20260725	IntAct		
UniProtKB	P53365	ARFIP2	enables	GO:0042802	PMID:31515488	IPI	UniProtKB:P53365	F	Arfaptin-2	ARFIP2|POR1	protein	taxon:9606	20260725	IntAct		
UniProtKB	P53365	ARFIP2	enables	GO:0042802	PMID:32296183	IPI	UniProtKB:P53365	F	Arfaptin-2	ARFIP2|POR1	protein	taxon:9606	20260725	IntAct		
UniProtKB	P53365	ARFIP2	enables	GO:0042802	PMID:8670882	IPI	UniProtKB:P53365	F	Arfaptin-2	ARFIP2|POR1	protein	taxon:9606	20260725	IntAct		
UniProtKB	P53365	ARFIP2	enables	GO:0045296	PMID:25468996	HDA		F	Arfaptin-2	ARFIP2|POR1	protein	taxon:9606	20180329	BHF-UCL		
UniProtKB	P53365	ARFIP2	enables	GO:0070273	GO_REF:0000117	IEA	ARBA:ARBA00091843	F	Arfaptin-2	ARFIP2|POR1	protein	taxon:9606	20260727	UniProt		
UniProtKB	P53365	ARFIP2	enables	GO:0070273	PMID:23695357	IDA		F	Arfaptin-2	ARFIP2|POR1	protein	taxon:9606	20140915	FlyBase		
UniProtKB	P53365	ARFIP2	enables	GO:0140090	PMID:29768204	IDA		F	Arfaptin-2	ARFIP2|POR1	protein	taxon:9606	20191210	FlyBase		
UniProtKB	P53365	ARFIP2	involved_in	GO:0000423	PMID:33773106	IMP		P	Arfaptin-2	ARFIP2|POR1	protein	taxon:9606	20210916	UniProt		
UniProtKB	P53365	ARFIP2	involved_in	GO:0006886	GO_REF:0000033	IBA	PANTHER:PTN000254123|UniProtKB:P53367	P	Arfaptin-2	ARFIP2|POR1	protein	taxon:9606	20240205	GO_Central		
UniProtKB	P53365	ARFIP2	involved_in	GO:0007264	PMID:8670882	TAS		P	Arfaptin-2	ARFIP2|POR1	protein	taxon:9606	20030904	PINC		
UniProtKB	P53365	ARFIP2	involved_in	GO:0008104	GO_REF:0000117	IEA	ARBA:ARBA00028253	P	Arfaptin-2	ARFIP2|POR1	protein	taxon:9606	20260727	UniProt		
UniProtKB	P53365	ARFIP2	involved_in	GO:0030032	PMID:9312003	TAS		P	Arfaptin-2	ARFIP2|POR1	protein	taxon:9606	20050826	UniProt		
UniProtKB	P53365	ARFIP2	involved_in	GO:0030036	PMID:9312003	IMP		P	Arfaptin-2	ARFIP2|POR1	protein	taxon:9606	20050825	UniProt		
UniProtKB	P53365	ARFIP2	involved_in	GO:0031529	PMID:9312003	TAS		P	Arfaptin-2	ARFIP2|POR1	protein	taxon:9606	20051006	UniProt		
UniProtKB	P53365	ARFIP2	involved_in	GO:0034315	GO_REF:0000033	IBA	PANTHER:PTN000254123|RGD:69437	P	Arfaptin-2	ARFIP2|POR1	protein	taxon:9606	20170228	GO_Central		
UniProtKB	P53365	ARFIP2	involved_in	GO:0034497	PMID:33773106	IMP		P	Arfaptin-2	ARFIP2|POR1	protein	taxon:9606	20210916	UniProt		
UniProtKB	P53365	ARFIP2	is_active_in	GO:0032588	GO_REF:0000033	IBA	PANTHER:PTN000951698|UniProtKB:P53365|UniProtKB:P53367	C	Arfaptin-2	ARFIP2|POR1	protein	taxon:9606	20170928	GO_Central		
UniProtKB	P53365	ARFIP2	located_in	GO:0001726	PMID:8670882	IMP		C	Arfaptin-2	ARFIP2|POR1	protein	taxon:9606	20051006	UniProt		
UniProtKB	P53365	ARFIP2	located_in	GO:0005737	PMID:25468996	IDA		C	Arfaptin-2	ARFIP2|POR1	protein	taxon:9606	20160525	BHF-UCL		
UniProtKB	P53365	ARFIP2	located_in	GO:0005737	PMID:9312003	TAS		C	Arfaptin-2	ARFIP2|POR1	protein	taxon:9606	20050825	UniProt		
UniProtKB	P53365	ARFIP2	located_in	GO:0005794	GO_REF:0000044	IEA	UniProtKB-SubCell:SL-0132	C	Arfaptin-2	ARFIP2|POR1	protein	taxon:9606	20260727	UniProt		
UniProtKB	P53365	ARFIP2	located_in	GO:0005794	GO_REF:0000052	IDA		C	Arfaptin-2	ARFIP2|POR1	protein	taxon:9606	20251115	HPA		
UniProtKB	P53365	ARFIP2	located_in	GO:0005794	PMID:22981988	EXP		C	Arfaptin-2	ARFIP2|POR1	protein	taxon:9606	20240703	UniProt		
UniProtKB	P53365	ARFIP2	located_in	GO:0005829	GO_REF:0000117	IEA	ARBA:ARBA00029243	C	Arfaptin-2	ARFIP2|POR1	protein	taxon:9606	20260727	UniProt		
UniProtKB	P53365	ARFIP2	located_in	GO:0005829	Reactome:R-HSA-6814094	TAS		C	Arfaptin-2	ARFIP2|POR1	protein	taxon:9606	20151125	Reactome		
UniProtKB	P53365	ARFIP2	located_in	GO:0005886	PMID:9312003	TAS		C	Arfaptin-2	ARFIP2|POR1	protein	taxon:9606	20050825	UniProt		
UniProtKB	P53365	ARFIP2	located_in	GO:0005938	PMID:9312003	IDA		C	Arfaptin-2	ARFIP2|POR1	protein	taxon:9606	20050826	UniProt		
UniProtKB	P53365	ARFIP2	located_in	GO:0032588	GO_REF:0000117	IEA	ARBA:ARBA00033972	C	Arfaptin-2	ARFIP2|POR1	protein	taxon:9606	20260727	UniProt		
UniProtKB	P53365	ARFIP2	located_in	GO:0032588	PMID:23695357	IDA		C	Arfaptin-2	ARFIP2|POR1	protein	taxon:9606	20140915	FlyBase		
UniProtKB	P53367	ARFIP1	acts_upstream_of_or_within	GO:0006886	PMID:12606037	IDA		P	Arfaptin-1	ARFIP1	protein	taxon:9606	20060110	MGI		
UniProtKB	P53367	ARFIP1	acts_upstream_of_or_within	GO:0050708	PMID:12606037	IDA		P	Arfaptin-1	ARFIP1	protein	taxon:9606	20060110	MGI		
UniProtKB	P53367	ARFIP1	enables	GO:0005515	PMID:22981988	IPI	UniProtKB:P40616	F	Arfaptin-1	ARFIP1	protein	taxon:9606	20260725	IntAct		
UniProtKB	P53367	ARFIP1	enables	GO:0005515	PMID:22981988	IPI	UniProtKB:P84077	F	Arfaptin-1	ARFIP1	protein	taxon:9606	20260725	IntAct		
UniProtKB	P53367	ARFIP1	enables	GO:0005515	PMID:22981988	IPI	UniProtKB:Q15139	F	Arfaptin-1	ARFIP1	protein	taxon:9606	20260725	IntAct		
UniProtKB	P53367	ARFIP1	enables	GO:0005515	PMID:32296183	IPI	UniProtKB:O15126	F	Arfaptin-1	ARFIP1	protein	taxon:9606	20260725	IntAct		
UniProtKB	P53367	ARFIP1	enables	GO:0005515	PMID:32296183	IPI	UniProtKB:O43761	F	Arfaptin-1	ARFIP1	protein	taxon:9606	20260725	IntAct		
UniProtKB	P53367	ARFIP1	enables	GO:0005515	PMID:32296183	IPI	UniProtKB:O60906	F	Arfaptin-1	ARFIP1	protein	taxon:9606	20260725	IntAct		
UniProtKB	P53367	ARFIP1	enables	GO:0005515	PMID:32296183	IPI	UniProtKB:P43360	F	Arfaptin-1	ARFIP1	protein	taxon:9606	20260725	IntAct		
UniProtKB	P53367	ARFIP1	enables	GO:0005515	PMID:32296183	IPI	UniProtKB:P51825-3	F	Arfaptin-1	ARFIP1	protein	taxon:9606	20260725	IntAct		
UniProtKB	P53367	ARFIP1	enables	GO:0005515	PMID:32296183	IPI	UniProtKB:P53365	F	Arfaptin-1	ARFIP1	protein	taxon:9606	20260725	IntAct		
UniProtKB	P53367	ARFIP1	enables	GO:0005515	PMID:32296183	IPI	UniProtKB:Q14525	F	Arfaptin-1	ARFIP1	protein	taxon:9606	20260725	IntAct		
UniProtKB	P53367	ARFIP1	enables	GO:0005515	PMID:32296183	IPI	UniProtKB:Q71RC9	F	Arfaptin-1	ARFIP1	protein	taxon:9606	20260725	IntAct		
UniProtKB	P53367	ARFIP1	enables	GO:0005515	PMID:32296183	IPI	UniProtKB:Q7Z3Y8	F	Arfaptin-1	ARFIP1	protein	taxon:9606	20260725	IntAct		
UniProtKB	P53367	ARFIP1	enables	GO:0005515	PMID:32296183	IPI	UniProtKB:Q8WV19	F	Arfaptin-1	ARFIP1	protein	taxon:9606	20260725	IntAct		
UniProtKB	P53367	ARFIP1	enables	GO:0005515	PMID:32296183	IPI	UniProtKB:Q8WZ55	F	Arfaptin-1	ARFIP1	protein	taxon:9606	20260725	IntAct		
UniProtKB	P53367	ARFIP1	enables	GO:0005515	PMID:32296183	IPI	UniProtKB:Q96DZ9-2	F	Arfaptin-1	ARFIP1	protein	taxon:9606	20260725	IntAct		
UniProtKB	P53367	ARFIP1	enables	GO:0005515	PMID:32296183	IPI	UniProtKB:Q9BSY9	F	Arfaptin-1	ARFIP1	protein	taxon:9606	20260725	IntAct		
UniProtKB	P53367	ARFIP1	enables	GO:0005515	PMID:32296183	IPI	UniProtKB:Q9NS64	F	Arfaptin-1	ARFIP1	protein	taxon:9606	20260725	IntAct		
UniProtKB	P53367	ARFIP1	enables	GO:0005515	PMID:32296183	IPI	UniProtKB:Q9UBN6	F	Arfaptin-1	ARFIP1	protein	taxon:9606	20260725	IntAct		
UniProtKB	P53367	ARFIP1	enables	GO:0005515	PMID:33961781	IPI	UniProtKB:P53365	F	Arfaptin-1	ARFIP1	protein	taxon:9606	20260725	IntAct		
UniProtKB	P53367	ARFIP1	enables	GO:0005515	PMID:35271311	IPI	UniProtKB:P40616	F	Arfaptin-1	ARFIP1	protein	taxon:9606	20260725	IntAct		
UniProtKB	P53367	ARFIP1	enables	GO:0005515	PMID:35271311	IPI	UniProtKB:P53365	F	Arfaptin-1	ARFIP1	protein	taxon:9606	20260725	IntAct		
UniProtKB	P53367	ARFIP1	enables	GO:0005543	GO_REF:0000033	IBA	FB:FBgn0037884|PANTHER:PTN000951698|UniProtKB:P53365|UniProtKB:P53367	F	Arfaptin-1	ARFIP1	protein	taxon:9606	20200808	GO_Central		
UniProtKB	P53367	ARFIP1	enables	GO:0019904	GO_REF:0000002	IEA	InterPro:IPR010504	F	Arfaptin-1	ARFIP1	protein	taxon:9606	20260727	InterPro		
UniProtKB	P53367	ARFIP1	enables	GO:0070273	GO_REF:0000117	IEA	ARBA:ARBA00091843	F	Arfaptin-1	ARFIP1	protein	taxon:9606	20260727	UniProt		
UniProtKB	P53367	ARFIP1	enables	GO:0070273	PMID:23695357	IDA		F	Arfaptin-1	ARFIP1	protein	taxon:9606	20140915	FlyBase		
UniProtKB	P53367	ARFIP1	involved_in	GO:0006886	GO_REF:0000033	IBA	PANTHER:PTN000254123|UniProtKB:P53367	P	Arfaptin-1	ARFIP1	protein	taxon:9606	20240205	GO_Central		
UniProtKB	P53367	ARFIP1	involved_in	GO:0008104	GO_REF:0000117	IEA	ARBA:ARBA00028253	P	Arfaptin-1	ARFIP1	protein	taxon:9606	20260727	UniProt		
UniProtKB	P53367	ARFIP1	involved_in	GO:0034315	GO_REF:0000033	IBA	PANTHER:PTN000254123|RGD:69437	P	Arfaptin-1	ARFIP1	protein	taxon:9606	20170228	GO_Central		
UniProtKB	P53367	ARFIP1	involved_in	GO:1905280	PMID:25789876	IMP		P	Arfaptin-1	ARFIP1	protein	taxon:9606	20170409	CACAO		
UniProtKB	P53367	ARFIP1	is_active_in	GO:0032588	GO_REF:0000033	IBA	PANTHER:PTN000951698|UniProtKB:P53365|UniProtKB:P53367	C	Arfaptin-1	ARFIP1	protein	taxon:9606	20170928	GO_Central		
UniProtKB	P53367	ARFIP1	located_in	GO:0000139	PMID:9038142	IDA		C	Arfaptin-1	ARFIP1	protein	taxon:9606	20060110	MGI		
UniProtKB	P53367	ARFIP1	located_in	GO:0000139	PMID:9038142	IDA		C	Arfaptin-1	ARFIP1	protein	taxon:9606	20100419	UniProt		
UniProtKB	P53367	ARFIP1	located_in	GO:0005794	GO_REF:0000044	IEA	UniProtKB-SubCell:SL-0132	C	Arfaptin-1	ARFIP1	protein	taxon:9606	20260727	UniProt		
UniProtKB	P53367	ARFIP1	located_in	GO:0005794	GO_REF:0000052	IDA		C	Arfaptin-1	ARFIP1	protein	taxon:9606	20251115	HPA		
UniProtKB	P53367	ARFIP1	located_in	GO:0005794	PMID:22981988	EXP		C	Arfaptin-1	ARFIP1	protein	taxon:9606	20240703	UniProt		
UniProtKB	P53367	ARFIP1	located_in	GO:0005794	PMID:9038142	EXP		C	Arfaptin-1	ARFIP1	protein	taxon:9606	20240703	UniProt		
UniProtKB	P53367	ARFIP1	located_in	GO:0005829	GO_REF:0000117	IEA	ARBA:ARBA00029243	C	Arfaptin-1	ARFIP1	protein	taxon:9606	20260727	UniProt		
UniProtKB	P53367	ARFIP1	located_in	GO:0005829	PMID:9038142	IDA		C	Arfaptin-1	ARFIP1	protein	taxon:9606	20060110	MGI		
UniProtKB	P53367	ARFIP1	located_in	GO:0032588	GO_REF:0000117	IEA	ARBA:ARBA00033972	C	Arfaptin-1	ARFIP1	protein	taxon:9606	20260727	UniProt		
UniProtKB	P53367	ARFIP1	located_in	GO:0032588	PMID:23695357	IDA		C	Arfaptin-1	ARFIP1	protein	taxon:9606	20140915	FlyBase		
UniProtKB	P53370	NUDT6	enables	GO:0016787	GO_REF:0000002	IEA	InterPro:IPR020084	F	Nudix hydrolase 6	NUDT6|FGF2AS	protein	taxon:9606	20260727	InterPro		
UniProtKB	P53370	NUDT6	enables	GO:0035529	GO_REF:0000033	IBA	AGI_LocusCode:AT2G04450|AGI_LocusCode:AT5G47650|PANTHER:PTN000360602|UniProtKB:P53370	F	Nudix hydrolase 6	NUDT6|FGF2AS	protein	taxon:9606	20260529	GO_Central		
UniProtKB	P53370	NUDT6	enables	GO:0035529	GO_REF:0000116	IEA	RHEA:48868	F	Nudix hydrolase 6	NUDT6|FGF2AS	protein	taxon:9606	20260727	RHEA		
UniProtKB	P53370	NUDT6	enables	GO:0035529	PMID:37343711	IDA		F	Nudix hydrolase 6	NUDT6|FGF2AS	protein	taxon:9606	20240814	FlyBase		
UniProtKB	P53370	NUDT6	enables	GO:0047631	GO_REF:0000033	IBA	AGI_LocusCode:AT2G04450|AGI_LocusCode:AT4G12720|AGI_LocusCode:AT4G25434|AGI_LocusCode:AT5G47650|PANTHER:PTN000360602	F	Nudix hydrolase 6	NUDT6|FGF2AS	protein	taxon:9606	20170510	GO_Central		
UniProtKB	P53370	NUDT6	enables	GO:0047884	GO_REF:0000003	IEA	EC:3.6.1.18	F	Nudix hydrolase 6	NUDT6|FGF2AS	protein	taxon:9606	20260727	UniProt		
UniProtKB	P53370	NUDT6	enables	GO:0047884	GO_REF:0000116	IEA	RHEA:13889	F	Nudix hydrolase 6	NUDT6|FGF2AS	protein	taxon:9606	20260727	RHEA		
UniProtKB	P53370	NUDT6	enables	GO:0047884	PMID:37343711	IDA		F	Nudix hydrolase 6	NUDT6|FGF2AS	protein	taxon:9606	20250403	UniProt		
UniProtKB	P53370	NUDT6	enables	GO:0051287	GO_REF:0000033	IBA	AGI_LocusCode:AT2G04450|AGI_LocusCode:AT4G12720|AGI_LocusCode:AT4G25434|AGI_LocusCode:AT5G47650|PANTHER:PTN000360602	F	Nudix hydrolase 6	NUDT6|FGF2AS	protein	taxon:9606	20170510	GO_Central		
UniProtKB	P53370	NUDT6	involved_in	GO:0008285	PMID:11266510	IDA		P	Nudix hydrolase 6	NUDT6|FGF2AS	protein	taxon:9606	20220204	UniProt	occurs_in(CL:2000004)	
UniProtKB	P53370	NUDT6	involved_in	GO:0045786	PMID:11266510	IDA		P	Nudix hydrolase 6	NUDT6|FGF2AS	protein	taxon:9606	20180723	UniProt		
UniProtKB	P53370	NUDT6	is_active_in	GO:0005739	PMID:37343711	IDA		C	Nudix hydrolase 6	NUDT6|FGF2AS	protein	taxon:9606	20240814	FlyBase		
UniProtKB	P53370	NUDT6	located_in	GO:0005634	GO_REF:0000044	IEA	UniProtKB-SubCell:SL-0191	C	Nudix hydrolase 6	NUDT6|FGF2AS	protein	taxon:9606	20260727	UniProt		
UniProtKB	P53370	NUDT6	located_in	GO:0005634	PMID:17569023	EXP		C	Nudix hydrolase 6	NUDT6|FGF2AS	protein	taxon:9606	20251027	UniProt		
UniProtKB	P53370	NUDT6	located_in	GO:0005737	GO_REF:0000044	IEA	UniProtKB-SubCell:SL-0086	C	Nudix hydrolase 6	NUDT6|FGF2AS	protein	taxon:9606	20260727	UniProt		
UniProtKB	P53370	NUDT6	located_in	GO:0005737	PMID:11266510	IDA		C	Nudix hydrolase 6	NUDT6|FGF2AS	protein	taxon:9606	20180720	UniProt		
UniProtKB	P53370	NUDT6	located_in	GO:0005737	PMID:17569023	EXP		C	Nudix hydrolase 6	NUDT6|FGF2AS	protein	taxon:9606	20251027	UniProt		
UniProtKB	P53370	NUDT6	located_in	GO:0005739	GO_REF:0000044	IEA	UniProtKB-SubCell:SL-0173	C	Nudix hydrolase 6	NUDT6|FGF2AS	protein	taxon:9606	20260727	UniProt		
UniProtKB	P53370	NUDT6	located_in	GO:0005739	PMID:17569023	EXP		C	Nudix hydrolase 6	NUDT6|FGF2AS	protein	taxon:9606	20251027	UniProt		
UniProtKB	P53370	NUDT6	located_in	GO:0005739	PMID:34800366	HTP		C	Nudix hydrolase 6	NUDT6|FGF2AS	protein	taxon:9606	20240711	FlyBase		
UniProtKB	P53370	NUDT6	located_in	GO:0005739	PMID:37343711	IDA		C	Nudix hydrolase 6	NUDT6|FGF2AS	protein	taxon:9606	20250318	UniProt		
UniProtKB	P53384	NUBP1	enables	GO:0000166	PMID:7926816	TAS		F	Cytosolic Fe-S cluster assembly factor NUBP1	NUBP1|NBP|NBP1	protein	taxon:9606	20030904	PINC		
UniProtKB	P53384	NUBP1	enables	GO:0005515	PMID:18573874	IPI	UniProtKB:Q9Y5Y2	F	Cytosolic Fe-S cluster assembly factor NUBP1	NUBP1|NBP|NBP1	protein	taxon:9606	20090714	UniProt		
UniProtKB	P53384	NUBP1	enables	GO:0005515	PMID:18573874	IPI	UniProtKB:Q9Y5Y2	F	Cytosolic Fe-S cluster assembly factor NUBP1	NUBP1|NBP|NBP1	protein	taxon:9606	20260725	IntAct		
UniProtKB	P53384	NUBP1	enables	GO:0005515	PMID:33961781	IPI	UniProtKB:Q9Y5Y2	F	Cytosolic Fe-S cluster assembly factor NUBP1	NUBP1|NBP|NBP1	protein	taxon:9606	20260725	IntAct		
UniProtKB	P53384	NUBP1	enables	GO:0005515	PMID:40205054	IPI	UniProtKB:Q9Y5Y2	F	Cytosolic Fe-S cluster assembly factor NUBP1	NUBP1|NBP|NBP1	protein	taxon:9606	20260725	IntAct		
UniProtKB	P53384	NUBP1	enables	GO:0005524	GO_REF:0000002	IEA	InterPro:IPR000808|InterPro:IPR019591	F	Cytosolic Fe-S cluster assembly factor NUBP1	NUBP1|NBP|NBP1	protein	taxon:9606	20260727	InterPro		
UniProtKB	P53384	NUBP1	enables	GO:0051536	GO_REF:0000002	IEA	InterPro:IPR019591|InterPro:IPR028601	F	Cytosolic Fe-S cluster assembly factor NUBP1	NUBP1|NBP|NBP1	protein	taxon:9606	20260727	InterPro		
UniProtKB	P53384	NUBP1	enables	GO:0051536	GO_REF:0000033	IBA	AGI_LocusCode:AT5G50960|PANTHER:PTN000586498|SGD:S000001265|SGD:S000003059|UniProtKB:P53384	F	Cytosolic Fe-S cluster assembly factor NUBP1	NUBP1|NBP|NBP1	protein	taxon:9606	20171207	GO_Central		
UniProtKB	P53384	NUBP1	enables	GO:0051536	PMID:18573874	IDA		F	Cytosolic Fe-S cluster assembly factor NUBP1	NUBP1|NBP|NBP1	protein	taxon:9606	20090714	UniProt		
UniProtKB	P53384	NUBP1	enables	GO:0051539	GO_REF:0000002	IEA	InterPro:IPR028601	F	Cytosolic Fe-S cluster assembly factor NUBP1	NUBP1|NBP|NBP1	protein	taxon:9606	20260727	InterPro		
UniProtKB	P53384	NUBP1	enables	GO:0051539	GO_REF:0000104	IEA	UniRule:UR000107516	F	Cytosolic Fe-S cluster assembly factor NUBP1	NUBP1|NBP|NBP1	protein	taxon:9606	20260727	UniProt		
UniProtKB	P53384	NUBP1	enables	GO:0051539	PMID:32429669	IDA		F	Cytosolic Fe-S cluster assembly factor NUBP1	NUBP1|NBP|NBP1	protein	taxon:9606	20260424	MGI		
UniProtKB	P53384	NUBP1	enables	GO:0060090	PMID:32429669	IDA		F	Cytosolic Fe-S cluster assembly factor NUBP1	NUBP1|NBP|NBP1	protein	taxon:9606	20260424	MGI		
UniProtKB	P53384	NUBP1	enables	GO:0140663	GO_REF:0000002	IEA	InterPro:IPR019591	F	Cytosolic Fe-S cluster assembly factor NUBP1	NUBP1|NBP|NBP1	protein	taxon:9606	20260727	InterPro		
UniProtKB	P53384	NUBP1	involved_in	GO:0001558	PMID:18573874	IMP		P	Cytosolic Fe-S cluster assembly factor NUBP1	NUBP1|NBP|NBP1	protein	taxon:9606	20180515	UniProt		
UniProtKB	P53384	NUBP1	involved_in	GO:0006879	PMID:18573874	IMP		P	Cytosolic Fe-S cluster assembly factor NUBP1	NUBP1|NBP|NBP1	protein	taxon:9606	20090714	UniProt		
UniProtKB	P53384	NUBP1	involved_in	GO:0016226	GO_REF:0000002	IEA	InterPro:IPR019591|InterPro:IPR028601	P	Cytosolic Fe-S cluster assembly factor NUBP1	NUBP1|NBP|NBP1	protein	taxon:9606	20260727	InterPro		
UniProtKB	P53384	NUBP1	involved_in	GO:0016226	GO_REF:0000033	IBA	PANTHER:PTN000586498|SGD:S000001265|SGD:S000003059|UniProtKB:P53384	P	Cytosolic Fe-S cluster assembly factor NUBP1	NUBP1|NBP|NBP1	protein	taxon:9606	20171207	GO_Central		
UniProtKB	P53384	NUBP1	involved_in	GO:0016226	GO_REF:0000104	IEA	UniRule:UR000107516	P	Cytosolic Fe-S cluster assembly factor NUBP1	NUBP1|NBP|NBP1	protein	taxon:9606	20260727	UniProt		
UniProtKB	P53384	NUBP1	involved_in	GO:0016226	PMID:18573874	IMP		P	Cytosolic Fe-S cluster assembly factor NUBP1	NUBP1|NBP|NBP1	protein	taxon:9606	20090714	UniProt		
UniProtKB	P53384	NUBP1	involved_in	GO:0016226	PMID:18573874	NAS		P	Cytosolic Fe-S cluster assembly factor NUBP1	NUBP1|NBP|NBP1	protein	taxon:9606	20251229	ComplexPortal		
UniProtKB	P53384	NUBP1	involved_in	GO:0016226	PMID:32429669	IDA		P	Cytosolic Fe-S cluster assembly factor NUBP1	NUBP1|NBP|NBP1	protein	taxon:9606	20260424	MGI		
UniProtKB	P53384	NUBP1	is_active_in	GO:0005829	GO_REF:0000033	IBA	AGI_LocusCode:AT5G50960|PANTHER:PTN000586498|SGD:S000001265|SGD:S000003059|UniProtKB:P53384|UniProtKB:Q38C73|UniProtKB:Q4Q9E8|UniProtKB:Q57WQ0|UniProtKB:Q9Y5Y2	C	Cytosolic Fe-S cluster assembly factor NUBP1	NUBP1|NBP|NBP1	protein	taxon:9606	20250903	GO_Central		
UniProtKB	P53384	NUBP1	located_in	GO:0005634	GO_REF:0000024	ISS	UniProtKB:Q9R060	C	Cytosolic Fe-S cluster assembly factor NUBP1	NUBP1|NBP|NBP1	protein	taxon:9606	20251027	UniProt		
UniProtKB	P53384	NUBP1	located_in	GO:0005634	GO_REF:0000044	IEA	UniProtKB-SubCell:SL-0191	C	Cytosolic Fe-S cluster assembly factor NUBP1	NUBP1|NBP|NBP1	protein	taxon:9606	20260727	UniProt		
UniProtKB	P53384	NUBP1	located_in	GO:0005737	GO_REF:0000044	IEA	UniProtKB-SubCell:SL-0086	C	Cytosolic Fe-S cluster assembly factor NUBP1	NUBP1|NBP|NBP1	protein	taxon:9606	20260727	UniProt		
UniProtKB	P53384	NUBP1	located_in	GO:0005737	GO_REF:0000104	IEA	UniRule:UR000107516	C	Cytosolic Fe-S cluster assembly factor NUBP1	NUBP1|NBP|NBP1	protein	taxon:9606	20260727	UniProt		
UniProtKB	P53384	NUBP1	located_in	GO:0005737	GO_REF:0000117	IEA	ARBA:ARBA00026971	C	Cytosolic Fe-S cluster assembly factor NUBP1	NUBP1|NBP|NBP1	protein	taxon:9606	20260727	UniProt		
UniProtKB	P53384	NUBP1	located_in	GO:0005737	PMID:18573874	EXP		C	Cytosolic Fe-S cluster assembly factor NUBP1	NUBP1|NBP|NBP1	protein	taxon:9606	20251027	UniProt		
UniProtKB	P53384	NUBP1	located_in	GO:0005737	PMID:29848660	EXP		C	Cytosolic Fe-S cluster assembly factor NUBP1	NUBP1|NBP|NBP1	protein	taxon:9606	20251027	UniProt		
UniProtKB	P53384	NUBP1	located_in	GO:0005737	PMID:32222833	NAS		C	Cytosolic Fe-S cluster assembly factor NUBP1	NUBP1|NBP|NBP1	protein	taxon:9606	20251229	ComplexPortal		
UniProtKB	P53384	NUBP1	located_in	GO:0005813	GO_REF:0000044	IEA	UniProtKB-SubCell:SL-0048	C	Cytosolic Fe-S cluster assembly factor NUBP1	NUBP1|NBP|NBP1	protein	taxon:9606	20260727	UniProt		
UniProtKB	P53384	NUBP1	located_in	GO:0005814	GO_REF:0000044	IEA	UniProtKB-SubCell:SL-0046	C	Cytosolic Fe-S cluster assembly factor NUBP1	NUBP1|NBP|NBP1	protein	taxon:9606	20260727	UniProt		
UniProtKB	P53384	NUBP1	located_in	GO:0005815	GO_REF:0000044	IEA	UniProtKB-SubCell:SL-0484	C	Cytosolic Fe-S cluster assembly factor NUBP1	NUBP1|NBP|NBP1	protein	taxon:9606	20260727	UniProt		
UniProtKB	P53384	NUBP1	located_in	GO:0005829	GO_REF:0000052	IDA		C	Cytosolic Fe-S cluster assembly factor NUBP1	NUBP1|NBP|NBP1	protein	taxon:9606	20251115	HPA		
UniProtKB	P53384	NUBP1	located_in	GO:0005829	PMID:18573874	IDA		C	Cytosolic Fe-S cluster assembly factor NUBP1	NUBP1|NBP|NBP1	protein	taxon:9606	20090706	UniProt		
UniProtKB	P53384	NUBP1	located_in	GO:0005930	GO_REF:0000044	IEA	UniProtKB-SubCell:SL-0304	C	Cytosolic Fe-S cluster assembly factor NUBP1	NUBP1|NBP|NBP1	protein	taxon:9606	20260727	UniProt		
UniProtKB	P53384	NUBP1	part_of	GO:1990229	PMID:18573874	IPI		C	Cytosolic Fe-S cluster assembly factor NUBP1	NUBP1|NBP|NBP1	protein	taxon:9606	20251229	ComplexPortal		
UniProtKB	P53396	ACLY	enables	GO:0003824	GO_REF:0000002	IEA	InterPro:IPR005811	F	ATP-citrate synthase	ACLY	protein	taxon:9606	20260727	InterPro		
UniProtKB	P53396	ACLY	enables	GO:0003878	GO_REF:0000002	IEA	InterPro:IPR014608	F	ATP-citrate synthase	ACLY	protein	taxon:9606	20260727	InterPro		
UniProtKB	P53396	ACLY	enables	GO:0003878	GO_REF:0000003	IEA	EC:2.3.3.8	F	ATP-citrate synthase	ACLY	protein	taxon:9606	20260727	UniProt		
UniProtKB	P53396	ACLY	enables	GO:0003878	GO_REF:0000033	IBA	AGI_LocusCode:AT5G49460|MGI:MGI:103251|PANTHER:PTN000563493|RGD:2018|UniProtKB:P53396	F	ATP-citrate synthase	ACLY	protein	taxon:9606	20200809	GO_Central		
UniProtKB	P53396	ACLY	enables	GO:0003878	GO_REF:0000107	IEA	UniProtKB:Q91V92|ensembl:ENSMUSP00000007131	F	ATP-citrate synthase	ACLY	protein	taxon:9606	20260724	Ensembl		
UniProtKB	P53396	ACLY	enables	GO:0003878	GO_REF:0000116	IEA	RHEA:21160	F	ATP-citrate synthase	ACLY	protein	taxon:9606	20260727	RHEA		
UniProtKB	P53396	ACLY	enables	GO:0003878	GO_REF:0000117	IEA	ARBA:ARBA00088956	F	ATP-citrate synthase	ACLY	protein	taxon:9606	20260727	UniProt		
UniProtKB	P53396	ACLY	enables	GO:0003878	PMID:10653665	IDA		F	ATP-citrate synthase	ACLY	protein	taxon:9606	20190528	UniProt		
UniProtKB	P53396	ACLY	enables	GO:0003878	PMID:1371749	IDA		F	ATP-citrate synthase	ACLY	protein	taxon:9606	20160107	BHF-UCL		
UniProtKB	P53396	ACLY	enables	GO:0003878	PMID:19286649	IDA		F	ATP-citrate synthase	ACLY	protein	taxon:9606	20190528	UniProt		
UniProtKB	P53396	ACLY	enables	GO:0003878	PMID:23932781	TAS		F	ATP-citrate synthase	ACLY	protein	taxon:9606	20130903	UniProt		
UniProtKB	P53396	ACLY	enables	GO:0003878	PMID:9116495	IDA		F	ATP-citrate synthase	ACLY	protein	taxon:9606	20190528	UniProt		
UniProtKB	P53396	ACLY	enables	GO:0005515	PMID:23932781	IPI	UniProtKB:Q5T4S7	F	ATP-citrate synthase	ACLY	protein	taxon:9606	20130903	UniProt		
UniProtKB	P53396	ACLY	enables	GO:0005515	PMID:23932781	IPI	UniProtKB:Q8IXJ6	F	ATP-citrate synthase	ACLY	protein	taxon:9606	20130903	UniProt		
UniProtKB	P53396	ACLY	enables	GO:0005515	PMID:23932781	IPI	UniProtKB:Q92831	F	ATP-citrate synthase	ACLY	protein	taxon:9606	20130903	UniProt		
UniProtKB	P53396	ACLY	enables	GO:0005524	PMID:1371749	TAS		F	ATP-citrate synthase	ACLY	protein	taxon:9606	20160106	BHF-UCL		
UniProtKB	P53396	ACLY	enables	GO:0046912	GO_REF:0000002	IEA	InterPro:IPR002020|InterPro:IPR036969	F	ATP-citrate synthase	ACLY	protein	taxon:9606	20260727	InterPro		
UniProtKB	P53396	ACLY	involved_in	GO:0006085	GO_REF:0000002	IEA	InterPro:IPR014608	P	ATP-citrate synthase	ACLY	protein	taxon:9606	20260727	InterPro		
UniProtKB	P53396	ACLY	involved_in	GO:0006085	GO_REF:0000033	IBA	FB:FBgn0020236|PANTHER:PTN000563493|UniProtKB:P53396	P	ATP-citrate synthase	ACLY	protein	taxon:9606	20170228	GO_Central		
UniProtKB	P53396	ACLY	involved_in	GO:0006085	PMID:1371749	IDA		P	ATP-citrate synthase	ACLY	protein	taxon:9606	20160106	BHF-UCL		
UniProtKB	P53396	ACLY	involved_in	GO:0006085	PMID:39881208	IMP		P	ATP-citrate synthase	ACLY	protein	taxon:9606	20250204	UniProt	part_of(GO:0110076)	
UniProtKB	P53396	ACLY	involved_in	GO:0006101	GO_REF:0000002	IEA	InterPro:IPR014608	P	ATP-citrate synthase	ACLY	protein	taxon:9606	20260727	InterPro		
UniProtKB	P53396	ACLY	involved_in	GO:0006101	PMID:1371749	IDA		P	ATP-citrate synthase	ACLY	protein	taxon:9606	20160106	BHF-UCL		
UniProtKB	P53396	ACLY	involved_in	GO:0006107	PMID:1371749	IDA		P	ATP-citrate synthase	ACLY	protein	taxon:9606	20160106	BHF-UCL		
UniProtKB	P53396	ACLY	involved_in	GO:0006633	GO_REF:0000033	IBA	PANTHER:PTN000563493|RGD:2018|UniProtKB:P53396	P	ATP-citrate synthase	ACLY	protein	taxon:9606	20230406	GO_Central		
UniProtKB	P53396	ACLY	involved_in	GO:0006633	PMID:10653665	IDA		P	ATP-citrate synthase	ACLY	protein	taxon:9606	20220602	UniProt		
UniProtKB	P53396	ACLY	involved_in	GO:0006633	PMID:19286649	IDA		P	ATP-citrate synthase	ACLY	protein	taxon:9606	20220602	UniProt		
UniProtKB	P53396	ACLY	involved_in	GO:0006637	GO_REF:0000117	IEA	ARBA:ARBA00028700	P	ATP-citrate synthase	ACLY	protein	taxon:9606	20260727	UniProt		
UniProtKB	P53396	ACLY	involved_in	GO:0006695	PMID:1371749	TAS		P	ATP-citrate synthase	ACLY	protein	taxon:9606	20160106	BHF-UCL		
UniProtKB	P53396	ACLY	involved_in	GO:0008610	PMID:23932781	IDA		P	ATP-citrate synthase	ACLY	protein	taxon:9606	20130903	UniProt		
UniProtKB	P53396	ACLY	involved_in	GO:0015936	PMID:1371749	TAS		P	ATP-citrate synthase	ACLY	protein	taxon:9606	20170825	BHF-UCL		
UniProtKB	P53396	ACLY	involved_in	GO:0015936	PMID:31873304	IDA		P	ATP-citrate synthase	ACLY	protein	taxon:9606	20260109	ComplexPortal		
UniProtKB	P53396	ACLY	involved_in	GO:0071616	GO_REF:0000107	IEA	UniProtKB:Q91V92|ensembl:ENSMUSP00000007131	P	ATP-citrate synthase	ACLY	protein	taxon:9606	20260724	Ensembl		
UniProtKB	P53396	ACLY	involved_in	GO:0110076	PMID:39881208	IMP		P	ATP-citrate synthase	ACLY	protein	taxon:9606	20250203	UniProt		
UniProtKB	P53396	ACLY	involved_in	GO:2001295	GO_REF:0000107	IEA	UniProtKB:Q91V92|ensembl:ENSMUSP00000007131	P	ATP-citrate synthase	ACLY	protein	taxon:9606	20260724	Ensembl		
UniProtKB	P53396	ACLY	is_active_in	GO:0005829	GO_REF:0000033	IBA	AGI_LocusCode:AT5G49460|MGI:MGI:103251|PANTHER:PTN000563493|UniProtKB:P53396	C	ATP-citrate synthase	ACLY	protein	taxon:9606	20250412	GO_Central		
UniProtKB	P53396	ACLY	is_active_in	GO:0005829	GO_REF:0000107	IEA	UniProtKB:Q91V92|ensembl:ENSMUSP00000007131	C	ATP-citrate synthase	ACLY	protein	taxon:9606	20260724	Ensembl		
UniProtKB	P53396	ACLY	located_in	GO:0005576	Reactome:R-HSA-6798751	TAS		C	ATP-citrate synthase	ACLY	protein	taxon:9606	20160716	Reactome		
UniProtKB	P53396	ACLY	located_in	GO:0005576	Reactome:R-HSA-6800434	TAS		C	ATP-citrate synthase	ACLY	protein	taxon:9606	20160716	Reactome		
UniProtKB	P53396	ACLY	located_in	GO:0005829	GO_REF:0000044	IEA	UniProtKB-SubCell:SL-0091	C	ATP-citrate synthase	ACLY	protein	taxon:9606	20260727	UniProt		
UniProtKB	P53396	ACLY	located_in	GO:0005829	GO_REF:0000052	IDA		C	ATP-citrate synthase	ACLY	protein	taxon:9606	20251115	HPA		
UniProtKB	P53396	ACLY	located_in	GO:0005829	PMID:9116495	IDA		C	ATP-citrate synthase	ACLY	protein	taxon:9606	20190528	UniProt		
UniProtKB	P53396	ACLY	located_in	GO:0005829	Reactome:R-HSA-163770	TAS		C	ATP-citrate synthase	ACLY	protein	taxon:9606	20130528	Reactome		
UniProtKB	P53396	ACLY	located_in	GO:0005829	Reactome:R-HSA-75848	TAS		C	ATP-citrate synthase	ACLY	protein	taxon:9606	20130528	Reactome		
UniProtKB	P53396	ACLY	located_in	GO:0005829	Reactome:R-HSA-9734540	TAS		C	ATP-citrate synthase	ACLY	protein	taxon:9606	20130528	Reactome		
UniProtKB	P53396	ACLY	located_in	GO:0016020	PMID:19946888	HDA		C	ATP-citrate synthase	ACLY	protein	taxon:9606	20140627	UniProt		
UniProtKB	P53396	ACLY	located_in	GO:0035578	Reactome:R-HSA-6798751	TAS		C	ATP-citrate synthase	ACLY	protein	taxon:9606	20160716	Reactome		
UniProtKB	P53396	ACLY	located_in	GO:0070062	PMID:19056867	HDA		C	ATP-citrate synthase	ACLY	protein	taxon:9606	20131024	UniProt	part_of(UBERON:0001088)	
UniProtKB	P53396	ACLY	located_in	GO:0070062	PMID:20458337	HDA		C	ATP-citrate synthase	ACLY	protein	taxon:9606	20130829	UniProt	part_of(CL:0000639)	
UniProtKB	P53396	ACLY	located_in	GO:0070062	PMID:23533145	HDA		C	ATP-citrate synthase	ACLY	protein	taxon:9606	20140714	UniProt		
UniProtKB	P53396	ACLY	located_in	GO:1904813	Reactome:R-HSA-6800434	TAS		C	ATP-citrate synthase	ACLY	protein	taxon:9606	20160716	Reactome		
UniProtKB	P53396	ACLY	part_of	GO:0140615	PMID:31873304	IPI		C	ATP-citrate synthase	ACLY	protein	taxon:9606	20260109	ComplexPortal		
UniProtKB	P53420	COL4A4	enables	GO:0005201	GO_REF:0000002	IEA	InterPro:IPR001442|InterPro:IPR036954	F	Collagen alpha-4(IV) chain	COL4A4	protein	taxon:9606	20260727	InterPro		
UniProtKB	P53420	COL4A4	enables	GO:0005201	GO_REF:0000107	IEA	UniProtKB:Q9QZR9|ensembl:ENSMUSP00000084282	F	Collagen alpha-4(IV) chain	COL4A4	protein	taxon:9606	20260724	Ensembl		
UniProtKB	P53420	COL4A4	enables	GO:0005201	PMID:17942953	IMP		F	Collagen alpha-4(IV) chain	COL4A4	protein	taxon:9606	20100301	UniProt		
UniProtKB	P53420	COL4A4	enables	GO:0005201	PMID:19675380	IMP		F	Collagen alpha-4(IV) chain	COL4A4	protein	taxon:9606	20100301	UniProt		
UniProtKB	P53420	COL4A4	enables	GO:0030020	GO_REF:0000033	IBA	PANTHER:PTN001166351|UniProtKB:P02462|WB:WBGene00002280	F	Collagen alpha-4(IV) chain	COL4A4	protein	taxon:9606	20230314	GO_Central		
UniProtKB	P53420	COL4A4	enables	GO:0030020	PMID:25037231	RCA		F	Collagen alpha-4(IV) chain	COL4A4	protein	taxon:9606	20180511	BHF-UCL	occurs_in(UBERON:0001155)	
UniProtKB	P53420	COL4A4	enables	GO:0060090	PMID:30443360	EXP		F	Collagen alpha-4(IV) chain	COL4A4	protein	taxon:9606	20220214	DisProt		
UniProtKB	P53420	COL4A4	involved_in	GO:0030199	PMID:29853175	NAS		P	Collagen alpha-4(IV) chain	COL4A4	protein	taxon:9606	20250417	ComplexPortal		
UniProtKB	P53420	COL4A4	involved_in	GO:0032836	GO_REF:0000033	IBA	MGI:MGI:104687|PANTHER:PTN008601295|UniProtKB:P53420	P	Collagen alpha-4(IV) chain	COL4A4	protein	taxon:9606	20200327	GO_Central		
UniProtKB	P53420	COL4A4	involved_in	GO:0032836	PMID:17942953	IMP		P	Collagen alpha-4(IV) chain	COL4A4	protein	taxon:9606	20100301	UniProt		
UniProtKB	P53420	COL4A4	involved_in	GO:0032836	PMID:19675380	IMP		P	Collagen alpha-4(IV) chain	COL4A4	protein	taxon:9606	20100301	UniProt		
UniProtKB	P53420	COL4A4	is_active_in	GO:0031012	GO_REF:0000033	IBA	FB:FBgn0000299|FB:FBgn0016075|MGI:MGI:104687|MGI:MGI:104688|MGI:MGI:1858212|MGI:MGI:2152695|MGI:MGI:2672118|MGI:MGI:2685312|MGI:MGI:88445|MGI:MGI:88446|MGI:MGI:88449|MGI:MGI:88451|MGI:MGI:88452|MGI:MGI:88453|MGI:MGI:88454|MGI:MGI:88455|MGI:MGI:88456|MGI:MGI:88457|MGI:MGI:88462|MGI:MGI:88463|MGI:MGI:88467|MGI:MGI:88468|PANTHER:PTN008390299|RGD:2372|RGD:2374|RGD:61817|RGD:621351|RGD:70922|RGD:71029|UniProtKB:P02458|UniProtKB:P02461|UniProtKB:P02462|UniProtKB:P02467|UniProtKB:P05997|UniProtKB:P08123|UniProtKB:P08572|UniProtKB:P12107|UniProtKB:P20849|UniProtKB:P20908|UniProtKB:P29400|UniProtKB:P53420|UniProtKB:Q01955|UniProtKB:Q03692|UniProtKB:Q14031|UniProtKB:Q14050|UniProtKB:Q14055|UniProtKB:Q7SIB2|WB:WBGene00000527|WB:WBGene00001263|WB:WBGene00002280	C	Collagen alpha-4(IV) chain	COL4A4	protein	taxon:9606	20260529	GO_Central		
UniProtKB	P53420	COL4A4	located_in	GO:0005576	Reactome:R-HSA-1454757	TAS		C	Collagen alpha-4(IV) chain	COL4A4	protein	taxon:9606	20250819	Reactome		
UniProtKB	P53420	COL4A4	located_in	GO:0005576	Reactome:R-HSA-1564142	TAS		C	Collagen alpha-4(IV) chain	COL4A4	protein	taxon:9606	20250819	Reactome		
UniProtKB	P53420	COL4A4	located_in	GO:0005576	Reactome:R-HSA-2213207	TAS		C	Collagen alpha-4(IV) chain	COL4A4	protein	taxon:9606	20130503	Reactome		
UniProtKB	P53420	COL4A4	located_in	GO:0005576	Reactome:R-HSA-2327695	TAS		C	Collagen alpha-4(IV) chain	COL4A4	protein	taxon:9606	20130503	Reactome		
UniProtKB	P53420	COL4A4	located_in	GO:0005576	Reactome:R-HSA-2327733	TAS		C	Collagen alpha-4(IV) chain	COL4A4	protein	taxon:9606	20130503	Reactome		
UniProtKB	P53420	COL4A4	located_in	GO:0005576	Reactome:R-HSA-2327738	TAS		C	Collagen alpha-4(IV) chain	COL4A4	protein	taxon:9606	20130503	Reactome		
UniProtKB	P53420	COL4A4	located_in	GO:0005576	Reactome:R-HSA-2396234	TAS		C	Collagen alpha-4(IV) chain	COL4A4	protein	taxon:9606	20130503	Reactome		
UniProtKB	P53420	COL4A4	located_in	GO:0005576	Reactome:R-HSA-2426450	TAS		C	Collagen alpha-4(IV) chain	COL4A4	protein	taxon:9606	20130503	Reactome		
UniProtKB	P53420	COL4A4	located_in	GO:0005576	Reactome:R-HSA-2559639	TAS		C	Collagen alpha-4(IV) chain	COL4A4	protein	taxon:9606	20160716	Reactome		
UniProtKB	P53420	COL4A4	located_in	GO:0005576	Reactome:R-HSA-375151	TAS		C	Collagen alpha-4(IV) chain	COL4A4	protein	taxon:9606	20130503	Reactome		
UniProtKB	P53420	COL4A4	located_in	GO:0005576	Reactome:R-HSA-382054	TAS		C	Collagen alpha-4(IV) chain	COL4A4	protein	taxon:9606	20130503	Reactome		
UniProtKB	P53420	COL4A4	located_in	GO:0005576	Reactome:R-HSA-4088218	TAS		C	Collagen alpha-4(IV) chain	COL4A4	protein	taxon:9606	20220221	Reactome		
UniProtKB	P53420	COL4A4	located_in	GO:0005576	Reactome:R-HSA-9638628	TAS		C	Collagen alpha-4(IV) chain	COL4A4	protein	taxon:9606	20130503	Reactome		
UniProtKB	P53420	COL4A4	located_in	GO:0005576	Reactome:R-NUL-4084497	TAS		C	Collagen alpha-4(IV) chain	COL4A4	protein	taxon:9606	20130503	Reactome		
UniProtKB	P53420	COL4A4	located_in	GO:0005604	GO_REF:0000044	IEA	UniProtKB-SubCell:SL-0025	C	Collagen alpha-4(IV) chain	COL4A4	protein	taxon:9606	20260727	UniProt		
UniProtKB	P53420	COL4A4	located_in	GO:0005604	GO_REF:0000107	IEA	UniProtKB:Q9QZR9|ensembl:ENSMUSP00000084282	C	Collagen alpha-4(IV) chain	COL4A4	protein	taxon:9606	20260724	Ensembl		
UniProtKB	P53420	COL4A4	located_in	GO:0005604	GO_REF:0000117	IEA	ARBA:ARBA00027708	C	Collagen alpha-4(IV) chain	COL4A4	protein	taxon:9606	20260727	UniProt		
UniProtKB	P53420	COL4A4	located_in	GO:0005604	PMID:2211832	IDA		C	Collagen alpha-4(IV) chain	COL4A4	protein	taxon:9606	20100226	UniProt		
UniProtKB	P53420	COL4A4	located_in	GO:0005788	GO_REF:0000117	IEA	ARBA:ARBA00028691	C	Collagen alpha-4(IV) chain	COL4A4	protein	taxon:9606	20260727	UniProt		
UniProtKB	P53420	COL4A4	located_in	GO:0005788	Reactome:R-HSA-2022073	TAS		C	Collagen alpha-4(IV) chain	COL4A4	protein	taxon:9606	20130503	Reactome		
UniProtKB	P53420	COL4A4	located_in	GO:0005788	Reactome:R-HSA-2089971	TAS		C	Collagen alpha-4(IV) chain	COL4A4	protein	taxon:9606	20130503	Reactome		
UniProtKB	P53420	COL4A4	located_in	GO:0005788	Reactome:R-HSA-8944265	TAS		C	Collagen alpha-4(IV) chain	COL4A4	protein	taxon:9606	20130503	Reactome		
UniProtKB	P53420	COL4A4	located_in	GO:0031012	PMID:25037231	HDA		C	Collagen alpha-4(IV) chain	COL4A4	protein	taxon:9606	20180511	BHF-UCL	part_of(UBERON:0001155)	
UniProtKB	P53420	COL4A4	part_of	GO:0005581	GO_REF:0000002	IEA	InterPro:IPR001442|InterPro:IPR036954	C	Collagen alpha-4(IV) chain	COL4A4	protein	taxon:9606	20260727	InterPro		
UniProtKB	P53420	COL4A4	part_of	GO:0005587	GO_REF:0000033	IBA	MGI:MGI:104687|PANTHER:PTN008601296|UniProtKB:P53420	C	Collagen alpha-4(IV) chain	COL4A4	protein	taxon:9606	20180406	GO_Central		
UniProtKB	P53420	COL4A4	part_of	GO:0005587	GO_REF:0000107	IEA	UniProtKB:Q9QZR9|ensembl:ENSMUSP00000084282	C	Collagen alpha-4(IV) chain	COL4A4	protein	taxon:9606	20260724	Ensembl		
UniProtKB	P53420	COL4A4	part_of	GO:0005587	PMID:29853175	NAS		C	Collagen alpha-4(IV) chain	COL4A4	protein	taxon:9606	20250417	ComplexPortal		
UniProtKB	P53420	COL4A4	part_of	GO:0005587	PMID:7523402	IDA		C	Collagen alpha-4(IV) chain	COL4A4	protein	taxon:9606	20040408	UniProt		
UniProtKB	P53539	FOSB	enables	GO:0000978	GO_REF:0000033	IBA	FB:FBgn0001297|MGI:MGI:102858|MGI:MGI:109384|MGI:MGI:1859147|MGI:MGI:1932093|MGI:MGI:95574|MGI:MGI:95575|PANTHER:PTN001156258|RGD:2165|RGD:2627|UniProtKB:P01100|UniProtKB:P15407|UniProtKB:Q9NR55	F	Protein FosB	FOSB|G0S3	protein	taxon:9606	20241120	GO_Central		
UniProtKB	P53539	FOSB	enables	GO:0000978	GO_REF:0000107	IEA	UniProtKB:P13346|ensembl:ENSMUSP00000003640	F	Protein FosB	FOSB|G0S3	protein	taxon:9606	20260724	Ensembl		
UniProtKB	P53539	FOSB	enables	GO:0000981	GO_REF:0000033	IBA	FB:FBgn0001297|MGI:MGI:109384|MGI:MGI:1859147|MGI:MGI:1932093|MGI:MGI:95574|MGI:MGI:95575|PANTHER:PTN001156258|RGD:2165|RGD:2627|UniProtKB:P01100|UniProtKB:P15408|UniProtKB:P18847|UniProtKB:Q8WYK2|UniProtKB:Q9NR55	F	Protein FosB	FOSB|G0S3	protein	taxon:9606	20230111	GO_Central		
UniProtKB	P53539	FOSB	enables	GO:0000981	GO_REF:0000113	ISA	tfclass:1.1.2	F	Protein FosB	FOSB|G0S3	protein	taxon:9606	20190405	NTNU_SB		
UniProtKB	P53539	FOSB	enables	GO:0001228	GO_REF:0000107	IEA	UniProtKB:P13346|ensembl:ENSMUSP00000003640	F	Protein FosB	FOSB|G0S3	protein	taxon:9606	20260724	Ensembl		
UniProtKB	P53539	FOSB	enables	GO:0003677	GO_REF:0000002	IEA	InterPro:IPR000837	F	Protein FosB	FOSB|G0S3	protein	taxon:9606	20260727	InterPro		
UniProtKB	P53539	FOSB	enables	GO:0003677	GO_REF:0000107	IEA	UniProtKB:P13346|ensembl:ENSMUSP00000003640	F	Protein FosB	FOSB|G0S3	protein	taxon:9606	20260724	Ensembl		
UniProtKB	P53539	FOSB	enables	GO:0003677	PMID:1900040	TAS		F	Protein FosB	FOSB|G0S3	protein	taxon:9606	20030904	PINC		
UniProtKB	P53539	FOSB	enables	GO:0003690	GO_REF:0000107	IEA	UniProtKB:D3ZLB7|ensembl:ENSRNOP00000065427	F	Protein FosB	FOSB|G0S3	protein	taxon:9606	20260724	Ensembl		
UniProtKB	P53539	FOSB	enables	GO:0003700	GO_REF:0000002	IEA	InterPro:IPR000837|InterPro:IPR004827|InterPro:IPR046347	F	Protein FosB	FOSB|G0S3	protein	taxon:9606	20260727	InterPro		
UniProtKB	P53539	FOSB	enables	GO:0003700	GO_REF:0000107	IEA	UniProtKB:D3ZLB7|ensembl:ENSRNOP00000065427	F	Protein FosB	FOSB|G0S3	protein	taxon:9606	20260724	Ensembl		
UniProtKB	P53539	FOSB	enables	GO:0005515	PMID:28514442	IPI	UniProtKB:P17275	F	Protein FosB	FOSB|G0S3	protein	taxon:9606	20260725	IntAct		
UniProtKB	P53539	FOSB	enables	GO:0005515	PMID:32296183	IPI	UniProtKB:B7ZLY0	F	Protein FosB	FOSB|G0S3	protein	taxon:9606	20260725	IntAct		
UniProtKB	P53539	FOSB	enables	GO:0005515	PMID:32296183	IPI	UniProtKB:O43189	F	Protein FosB	FOSB|G0S3	protein	taxon:9606	20260725	IntAct		
UniProtKB	P53539	FOSB	enables	GO:0005515	PMID:32296183	IPI	UniProtKB:O43639	F	Protein FosB	FOSB|G0S3	protein	taxon:9606	20260725	IntAct		
UniProtKB	P53539	FOSB	enables	GO:0005515	PMID:32296183	IPI	UniProtKB:O43711	F	Protein FosB	FOSB|G0S3	protein	taxon:9606	20260725	IntAct		
UniProtKB	P53539	FOSB	enables	GO:0005515	PMID:32296183	IPI	UniProtKB:P15336	F	Protein FosB	FOSB|G0S3	protein	taxon:9606	20260725	IntAct		
UniProtKB	P53539	FOSB	enables	GO:0005515	PMID:32296183	IPI	UniProtKB:P17275	F	Protein FosB	FOSB|G0S3	protein	taxon:9606	20260725	IntAct		
UniProtKB	P53539	FOSB	enables	GO:0005515	PMID:32296183	IPI	UniProtKB:P21549	F	Protein FosB	FOSB|G0S3	protein	taxon:9606	20260725	IntAct		
UniProtKB	P53539	FOSB	enables	GO:0005515	PMID:32296183	IPI	UniProtKB:P78424	F	Protein FosB	FOSB|G0S3	protein	taxon:9606	20260725	IntAct		
UniProtKB	P53539	FOSB	enables	GO:0005515	PMID:32296183	IPI	UniProtKB:Q01974	F	Protein FosB	FOSB|G0S3	protein	taxon:9606	20260725	IntAct		
UniProtKB	P53539	FOSB	enables	GO:0005515	PMID:32296183	IPI	UniProtKB:Q02930-3	F	Protein FosB	FOSB|G0S3	protein	taxon:9606	20260725	IntAct		
UniProtKB	P53539	FOSB	enables	GO:0005515	PMID:32296183	IPI	UniProtKB:Q08117-2	F	Protein FosB	FOSB|G0S3	protein	taxon:9606	20260725	IntAct		
UniProtKB	P53539	FOSB	enables	GO:0005515	PMID:32296183	IPI	UniProtKB:Q14119	F	Protein FosB	FOSB|G0S3	protein	taxon:9606	20260725	IntAct		
UniProtKB	P53539	FOSB	enables	GO:0005515	PMID:32296183	IPI	UniProtKB:Q14511-2	F	Protein FosB	FOSB|G0S3	protein	taxon:9606	20260725	IntAct		
UniProtKB	P53539	FOSB	enables	GO:0005515	PMID:32296183	IPI	UniProtKB:Q7Z3K3	F	Protein FosB	FOSB|G0S3	protein	taxon:9606	20260725	IntAct		
UniProtKB	P53539	FOSB	enables	GO:0005515	PMID:32296183	IPI	UniProtKB:Q86YD7	F	Protein FosB	FOSB|G0S3	protein	taxon:9606	20260725	IntAct		
UniProtKB	P53539	FOSB	enables	GO:0005515	PMID:32296183	IPI	UniProtKB:Q8WU58	F	Protein FosB	FOSB|G0S3	protein	taxon:9606	20260725	IntAct		
UniProtKB	P53539	FOSB	enables	GO:0005515	PMID:32296183	IPI	UniProtKB:Q96A09	F	Protein FosB	FOSB|G0S3	protein	taxon:9606	20260725	IntAct		
UniProtKB	P53539	FOSB	enables	GO:0005515	PMID:32296183	IPI	UniProtKB:Q96K80	F	Protein FosB	FOSB|G0S3	protein	taxon:9606	20260725	IntAct		
UniProtKB	P53539	FOSB	enables	GO:0005515	PMID:32296183	IPI	UniProtKB:Q9BU64	F	Protein FosB	FOSB|G0S3	protein	taxon:9606	20260725	IntAct		
UniProtKB	P53539	FOSB	enables	GO:0005515	PMID:32296183	IPI	UniProtKB:Q9BZE0	F	Protein FosB	FOSB|G0S3	protein	taxon:9606	20260725	IntAct		
UniProtKB	P53539	FOSB	enables	GO:0005515	PMID:32296183	IPI	UniProtKB:Q9BZS1	F	Protein FosB	FOSB|G0S3	protein	taxon:9606	20260725	IntAct		
UniProtKB	P53539	FOSB	enables	GO:0005515	PMID:32296183	IPI	UniProtKB:Q9H0I2	F	Protein FosB	FOSB|G0S3	protein	taxon:9606	20260725	IntAct		
UniProtKB	P53539	FOSB	enables	GO:0005515	PMID:32296183	IPI	UniProtKB:Q9UIA0	F	Protein FosB	FOSB|G0S3	protein	taxon:9606	20260725	IntAct		
UniProtKB	P53539	FOSB	enables	GO:0005515	PMID:32911434	IPI	UniProtKB:Q16236	F	Protein FosB	FOSB|G0S3	protein	taxon:9606	20260725	IntAct		
UniProtKB	P53539	FOSB	enables	GO:0005515	PMID:33961781	IPI	UniProtKB:P15336	F	Protein FosB	FOSB|G0S3	protein	taxon:9606	20260725	IntAct		
UniProtKB	P53539	FOSB	enables	GO:0005515	PMID:33961781	IPI	UniProtKB:P17275	F	Protein FosB	FOSB|G0S3	protein	taxon:9606	20260725	IntAct		
UniProtKB	P53539	FOSB	enables	GO:0043565	GO_REF:0000107	IEA	UniProtKB:D3ZLB7|ensembl:ENSRNOP00000065427	F	Protein FosB	FOSB|G0S3	protein	taxon:9606	20260724	Ensembl		
UniProtKB	P53539	FOSB	enables	GO:1990837	GO_REF:0000117	IEA	ARBA:ARBA00028376	F	Protein FosB	FOSB|G0S3	protein	taxon:9606	20260727	UniProt		
UniProtKB	P53539	FOSB	enables	GO:1990837	PMID:28473536	IDA		F	Protein FosB	FOSB|G0S3	protein	taxon:9606	20200608	ARUK-UCL		
UniProtKB	P53539	FOSB	involved_in	GO:0000122	PMID:1900040	TAS		P	Protein FosB	FOSB|G0S3	protein	taxon:9606	20030904	PINC		
UniProtKB	P53539	FOSB	involved_in	GO:0001975	GO_REF:0000107	IEA	UniProtKB:D3ZLB7|ensembl:ENSRNOP00000065427	P	Protein FosB	FOSB|G0S3	protein	taxon:9606	20260724	Ensembl		
UniProtKB	P53539	FOSB	involved_in	GO:0006355	GO_REF:0000002	IEA	InterPro:IPR004827|InterPro:IPR046347	P	Protein FosB	FOSB|G0S3	protein	taxon:9606	20260727	InterPro		
UniProtKB	P53539	FOSB	involved_in	GO:0006355	GO_REF:0000117	IEA	ARBA:ARBA00028138	P	Protein FosB	FOSB|G0S3	protein	taxon:9606	20260727	UniProt		
UniProtKB	P53539	FOSB	involved_in	GO:0006357	GO_REF:0000002	IEA	InterPro:IPR000837	P	Protein FosB	FOSB|G0S3	protein	taxon:9606	20260727	InterPro		
UniProtKB	P53539	FOSB	involved_in	GO:0006357	GO_REF:0000033	IBA	FB:FBgn0001297|MGI:MGI:102858|MGI:MGI:109384|MGI:MGI:1859147|MGI:MGI:1932093|MGI:MGI:95574|MGI:MGI:95575|PANTHER:PTN001156258|RGD:2165|RGD:2627|RGD:621611|UniProtKB:P01100|UniProtKB:P15408|UniProtKB:P18847|UniProtKB:Q8WYK2|UniProtKB:Q9NR55|WB:WBGene00001345	P	Protein FosB	FOSB|G0S3	protein	taxon:9606	20240206	GO_Central		
UniProtKB	P53539	FOSB	involved_in	GO:0006366	GO_REF:0000107	IEA	UniProtKB:D3ZLB7|ensembl:ENSRNOP00000065427	P	Protein FosB	FOSB|G0S3	protein	taxon:9606	20260724	Ensembl		
UniProtKB	P53539	FOSB	involved_in	GO:0007565	GO_REF:0000107	IEA	UniProtKB:D3ZLB7|ensembl:ENSRNOP00000065427	P	Protein FosB	FOSB|G0S3	protein	taxon:9606	20260724	Ensembl		
UniProtKB	P53539	FOSB	involved_in	GO:0009410	GO_REF:0000107	IEA	UniProtKB:D3ZLB7|ensembl:ENSRNOP00000065427	P	Protein FosB	FOSB|G0S3	protein	taxon:9606	20260724	Ensembl		
UniProtKB	P53539	FOSB	involved_in	GO:0009612	GO_REF:0000107	IEA	UniProtKB:D3ZLB7|ensembl:ENSRNOP00000065427	P	Protein FosB	FOSB|G0S3	protein	taxon:9606	20260724	Ensembl		
UniProtKB	P53539	FOSB	involved_in	GO:0032570	GO_REF:0000107	IEA	UniProtKB:D3ZLB7|ensembl:ENSRNOP00000065427	P	Protein FosB	FOSB|G0S3	protein	taxon:9606	20260724	Ensembl		
UniProtKB	P53539	FOSB	involved_in	GO:0032870	GO_REF:0000107	IEA	UniProtKB:D3ZLB7|ensembl:ENSRNOP00000065427	P	Protein FosB	FOSB|G0S3	protein	taxon:9606	20260724	Ensembl		
UniProtKB	P53539	FOSB	involved_in	GO:0035094	GO_REF:0000107	IEA	UniProtKB:D3ZLB7|ensembl:ENSRNOP00000065427	P	Protein FosB	FOSB|G0S3	protein	taxon:9606	20260724	Ensembl		
UniProtKB	P53539	FOSB	involved_in	GO:0042220	GO_REF:0000107	IEA	UniProtKB:D3ZLB7|ensembl:ENSRNOP00000065427	P	Protein FosB	FOSB|G0S3	protein	taxon:9606	20260724	Ensembl		
UniProtKB	P53539	FOSB	involved_in	GO:0043278	GO_REF:0000107	IEA	UniProtKB:D3ZLB7|ensembl:ENSRNOP00000065427	P	Protein FosB	FOSB|G0S3	protein	taxon:9606	20260724	Ensembl		
UniProtKB	P53539	FOSB	involved_in	GO:0045471	GO_REF:0000107	IEA	UniProtKB:D3ZLB7|ensembl:ENSRNOP00000065427	P	Protein FosB	FOSB|G0S3	protein	taxon:9606	20260724	Ensembl		
UniProtKB	P53539	FOSB	involved_in	GO:0045944	GO_REF:0000107	IEA	UniProtKB:P13346|ensembl:ENSMUSP00000003640	P	Protein FosB	FOSB|G0S3	protein	taxon:9606	20260724	Ensembl		
UniProtKB	P53539	FOSB	involved_in	GO:0048148	GO_REF:0000107	IEA	UniProtKB:D3ZLB7|ensembl:ENSRNOP00000065427	P	Protein FosB	FOSB|G0S3	protein	taxon:9606	20260724	Ensembl		
UniProtKB	P53539	FOSB	involved_in	GO:0051412	GO_REF:0000107	IEA	UniProtKB:D3ZLB7|ensembl:ENSRNOP00000065427	P	Protein FosB	FOSB|G0S3	protein	taxon:9606	20260724	Ensembl		
UniProtKB	P53539	FOSB	involved_in	GO:0051591	GO_REF:0000107	IEA	UniProtKB:D3ZLB7|ensembl:ENSRNOP00000065427	P	Protein FosB	FOSB|G0S3	protein	taxon:9606	20260724	Ensembl		
UniProtKB	P53539	FOSB	is_active_in	GO:0005634	GO_REF:0000033	IBA	FB:FBgn0001297|FB:FBgn0028550|MGI:MGI:102858|MGI:MGI:109384|MGI:MGI:1859147|MGI:MGI:1932093|MGI:MGI:95574|MGI:MGI:95575|PANTHER:PTN001156258|RGD:1308198|RGD:2626|RGD:2628|UniProtKB:P01100|UniProtKB:P15407|UniProtKB:P15408|UniProtKB:P18847|UniProtKB:P53539|UniProtKB:Q16520|UniProtKB:Q8N1L9|UniProtKB:Q8WYK2|UniProtKB:Q9NR55|WB:WBGene00001345|WB:WBGene00021082	C	Protein FosB	FOSB|G0S3	protein	taxon:9606	20260529	GO_Central		
UniProtKB	P53539	FOSB	located_in	GO:0000785	GO_REF:0000113	ISA	tfclass:1.1.2	C	Protein FosB	FOSB|G0S3	protein	taxon:9606	20190405	NTNU_SB		
UniProtKB	P53539	FOSB	located_in	GO:0005634	GO_REF:0000024	ISS	UniProtKB:P13346	C	Protein FosB	FOSB|G0S3	protein	taxon:9606	20240703	UniProt		
UniProtKB	P53539	FOSB	located_in	GO:0005634	GO_REF:0000044	IEA	UniProtKB-SubCell:SL-0191	C	Protein FosB	FOSB|G0S3	protein	taxon:9606	20260727	UniProt		
UniProtKB	P53539	FOSB	located_in	GO:0005634	GO_REF:0000107	IEA	UniProtKB:D3ZLB7|ensembl:ENSRNOP00000065427	C	Protein FosB	FOSB|G0S3	protein	taxon:9606	20260724	Ensembl		
UniProtKB	P53539	FOSB	located_in	GO:0005634	PMID:22387553	IDA		C	Protein FosB	FOSB|G0S3	protein	taxon:9606	20170310	BHF-UCL	part_of(CL:0000795)	
UniProtKB	P53539	FOSB	located_in	GO:0005654	GO_REF:0000052	IDA		C	Protein FosB	FOSB|G0S3	protein	taxon:9606	20251115	HPA		
UniProtKB	P53539	FOSB	located_in	GO:0005654	Reactome:R-HSA-9011997	TAS		C	Protein FosB	FOSB|G0S3	protein	taxon:9606	20170623	Reactome		
UniProtKB	P53539	FOSB	located_in	GO:0005829	GO_REF:0000107	IEA	UniProtKB:D3ZLB7|ensembl:ENSRNOP00000065427	C	Protein FosB	FOSB|G0S3	protein	taxon:9606	20260724	Ensembl		
UniProtKB	P53567	CEBPG	acts_upstream_of_or_within	GO:0006357	PMID:16255782	IDA		P	CCAAT/enhancer-binding protein gamma	CEBPG	protein	taxon:9606	20071214	MGI		
UniProtKB	P53567	CEBPG	enables	GO:0000978	GO_REF:0000033	IBA	MGI:MGI:103573|MGI:MGI:104982|MGI:MGI:99480|PANTHER:PTN001515662|RGD:2326|RGD:2327|RGD:2328|RGD:2330|UniProtKB:Q15744|WB:WBGene00016997|ZFIN:ZDB-GENE-010611-1|ZFIN:ZDB-GENE-020111-2	F	CCAAT/enhancer-binding protein gamma	CEBPG	protein	taxon:9606	20241120	GO_Central		
UniProtKB	P53567	CEBPG	enables	GO:0000978	GO_REF:0000107	IEA	UniProtKB:P53568|ensembl:ENSMUSP00000118588	F	CCAAT/enhancer-binding protein gamma	CEBPG	protein	taxon:9606	20260724	Ensembl		
UniProtKB	P53567	CEBPG	enables	GO:0000981	GO_REF:0000033	IBA	MGI:MGI:103573|MGI:MGI:88373|MGI:MGI:99480|PANTHER:PTN001515662|RGD:2326|RGD:2327|RGD:2328|UniProtKB:P49715|UniProtKB:P53567|UniProtKB:Q05826|UniProtKB:Q15744|WB:WBGene00016997|ZFIN:ZDB-GENE-010611-1|ZFIN:ZDB-GENE-020111-2	F	CCAAT/enhancer-binding protein gamma	CEBPG	protein	taxon:9606	20240731	GO_Central		
UniProtKB	P53567	CEBPG	enables	GO:0000981	GO_REF:0000113	ISA	tfclass:1.1.8	F	CCAAT/enhancer-binding protein gamma	CEBPG	protein	taxon:9606	20190405	NTNU_SB		
UniProtKB	P53567	CEBPG	enables	GO:0001228	PMID:15833715	IDA		F	CCAAT/enhancer-binding protein gamma	CEBPG	protein	taxon:9606	20141117	NTNU_SB		
UniProtKB	P53567	CEBPG	enables	GO:0003677	GO_REF:0000107	IEA	UniProtKB:P53568|ensembl:ENSMUSP00000118588	F	CCAAT/enhancer-binding protein gamma	CEBPG	protein	taxon:9606	20260724	Ensembl		
UniProtKB	P53567	CEBPG	enables	GO:0003677	PMID:7665092	IDA		F	CCAAT/enhancer-binding protein gamma	CEBPG	protein	taxon:9606	20051129	UniProt		
UniProtKB	P53567	CEBPG	enables	GO:0003700	GO_REF:0000002	IEA	InterPro:IPR004827|InterPro:IPR031106|InterPro:IPR046347	F	CCAAT/enhancer-binding protein gamma	CEBPG	protein	taxon:9606	20260727	InterPro		
UniProtKB	P53567	CEBPG	enables	GO:0003714	GO_REF:0000107	IEA	UniProtKB:P53568|ensembl:ENSMUSP00000118588	F	CCAAT/enhancer-binding protein gamma	CEBPG	protein	taxon:9606	20260724	Ensembl		
UniProtKB	P53567	CEBPG	enables	GO:0003714	PMID:7501458	ISS	UniProtKB:P53568	F	CCAAT/enhancer-binding protein gamma	CEBPG	protein	taxon:9606	20251119	UniProt		
UniProtKB	P53567	CEBPG	enables	GO:0005515	PMID:16189514	IPI	UniProtKB:P35638	F	CCAAT/enhancer-binding protein gamma	CEBPG	protein	taxon:9606	20260725	IntAct		
UniProtKB	P53567	CEBPG	enables	GO:0005515	PMID:16189514	IPI	UniProtKB:P55198	F	CCAAT/enhancer-binding protein gamma	CEBPG	protein	taxon:9606	20260725	IntAct		
UniProtKB	P53567	CEBPG	enables	GO:0005515	PMID:20102225	IPI	UniProtKB:P0C746	F	CCAAT/enhancer-binding protein gamma	CEBPG	protein	taxon:9606	20260725	IntAct		
UniProtKB	P53567	CEBPG	enables	GO:0005515	PMID:20102225	IPI	UniProtKB:P15336	F	CCAAT/enhancer-binding protein gamma	CEBPG	protein	taxon:9606	20260725	IntAct		
UniProtKB	P53567	CEBPG	enables	GO:0005515	PMID:20102225	IPI	UniProtKB:P17544	F	CCAAT/enhancer-binding protein gamma	CEBPG	protein	taxon:9606	20260725	IntAct		
UniProtKB	P53567	CEBPG	enables	GO:0005515	PMID:20102225	IPI	UniProtKB:P17676	F	CCAAT/enhancer-binding protein gamma	CEBPG	protein	taxon:9606	20260725	IntAct		
UniProtKB	P53567	CEBPG	enables	GO:0005515	PMID:20102225	IPI	UniProtKB:P18847	F	CCAAT/enhancer-binding protein gamma	CEBPG	protein	taxon:9606	20260725	IntAct		
UniProtKB	P53567	CEBPG	enables	GO:0005515	PMID:20102225	IPI	UniProtKB:P18848	F	CCAAT/enhancer-binding protein gamma	CEBPG	protein	taxon:9606	20260725	IntAct		
UniProtKB	P53567	CEBPG	enables	GO:0005515	PMID:20102225	IPI	UniProtKB:P35638	F	CCAAT/enhancer-binding protein gamma	CEBPG	protein	taxon:9606	20260725	IntAct		
UniProtKB	P53567	CEBPG	enables	GO:0005515	PMID:20102225	IPI	UniProtKB:P49715	F	CCAAT/enhancer-binding protein gamma	CEBPG	protein	taxon:9606	20260725	IntAct		
UniProtKB	P53567	CEBPG	enables	GO:0005515	PMID:20102225	IPI	UniProtKB:P49716	F	CCAAT/enhancer-binding protein gamma	CEBPG	protein	taxon:9606	20260725	IntAct		
UniProtKB	P53567	CEBPG	enables	GO:0005515	PMID:20102225	IPI	UniProtKB:Q16520	F	CCAAT/enhancer-binding protein gamma	CEBPG	protein	taxon:9606	20260725	IntAct		
UniProtKB	P53567	CEBPG	enables	GO:0005515	PMID:20102225	IPI	UniProtKB:Q9NR55	F	CCAAT/enhancer-binding protein gamma	CEBPG	protein	taxon:9606	20260725	IntAct		
UniProtKB	P53567	CEBPG	enables	GO:0005515	PMID:20102225	IPI	UniProtKB:Q9Y2D1	F	CCAAT/enhancer-binding protein gamma	CEBPG	protein	taxon:9606	20260725	IntAct		
UniProtKB	P53567	CEBPG	enables	GO:0005515	PMID:20211142	IPI	UniProtKB:P18847	F	CCAAT/enhancer-binding protein gamma	CEBPG	protein	taxon:9606	20260725	IntAct		
UniProtKB	P53567	CEBPG	enables	GO:0005515	PMID:20211142	IPI	UniProtKB:P18848	F	CCAAT/enhancer-binding protein gamma	CEBPG	protein	taxon:9606	20260725	IntAct		
UniProtKB	P53567	CEBPG	enables	GO:0005515	PMID:20211142	IPI	UniProtKB:P35638	F	CCAAT/enhancer-binding protein gamma	CEBPG	protein	taxon:9606	20260725	IntAct		
UniProtKB	P53567	CEBPG	enables	GO:0005515	PMID:20211142	IPI	UniProtKB:Q9Y2D1	F	CCAAT/enhancer-binding protein gamma	CEBPG	protein	taxon:9606	20260725	IntAct		
UniProtKB	P53567	CEBPG	enables	GO:0005515	PMID:23661758	IPI	UniProtKB:P01100	F	CCAAT/enhancer-binding protein gamma	CEBPG	protein	taxon:9606	20260725	IntAct		
UniProtKB	P53567	CEBPG	enables	GO:0005515	PMID:23661758	IPI	UniProtKB:P05412	F	CCAAT/enhancer-binding protein gamma	CEBPG	protein	taxon:9606	20260725	IntAct		
UniProtKB	P53567	CEBPG	enables	GO:0005515	PMID:23661758	IPI	UniProtKB:P15336	F	CCAAT/enhancer-binding protein gamma	CEBPG	protein	taxon:9606	20260725	IntAct		
UniProtKB	P53567	CEBPG	enables	GO:0005515	PMID:23661758	IPI	UniProtKB:P18847	F	CCAAT/enhancer-binding protein gamma	CEBPG	protein	taxon:9606	20260725	IntAct		
UniProtKB	P53567	CEBPG	enables	GO:0005515	PMID:23661758	IPI	UniProtKB:P18848	F	CCAAT/enhancer-binding protein gamma	CEBPG	protein	taxon:9606	20260725	IntAct		
UniProtKB	P53567	CEBPG	enables	GO:0005515	PMID:23661758	IPI	UniProtKB:P35638	F	CCAAT/enhancer-binding protein gamma	CEBPG	protein	taxon:9606	20260725	IntAct		
UniProtKB	P53567	CEBPG	enables	GO:0005515	PMID:23661758	IPI	UniProtKB:P49715	F	CCAAT/enhancer-binding protein gamma	CEBPG	protein	taxon:9606	20260725	IntAct		
UniProtKB	P53567	CEBPG	enables	GO:0005515	PMID:23661758	IPI	UniProtKB:Q15744	F	CCAAT/enhancer-binding protein gamma	CEBPG	protein	taxon:9606	20260725	IntAct		
UniProtKB	P53567	CEBPG	enables	GO:0005515	PMID:23661758	IPI	UniProtKB:Q16520	F	CCAAT/enhancer-binding protein gamma	CEBPG	protein	taxon:9606	20260725	IntAct		
UniProtKB	P53567	CEBPG	enables	GO:0005515	PMID:23661758	IPI	UniProtKB:Q8N1L9	F	CCAAT/enhancer-binding protein gamma	CEBPG	protein	taxon:9606	20260725	IntAct		
UniProtKB	P53567	CEBPG	enables	GO:0005515	PMID:23661758	IPI	UniProtKB:Q9NR55	F	CCAAT/enhancer-binding protein gamma	CEBPG	protein	taxon:9606	20260725	IntAct		
UniProtKB	P53567	CEBPG	enables	GO:0005515	PMID:23661758	IPI	UniProtKB:Q9Y2D1	F	CCAAT/enhancer-binding protein gamma	CEBPG	protein	taxon:9606	20260725	IntAct		
UniProtKB	P53567	CEBPG	enables	GO:0005515	PMID:25416956	IPI	UniProtKB:P18848	F	CCAAT/enhancer-binding protein gamma	CEBPG	protein	taxon:9606	20260725	IntAct		
UniProtKB	P53567	CEBPG	enables	GO:0005515	PMID:25416956	IPI	UniProtKB:P35638-2	F	CCAAT/enhancer-binding protein gamma	CEBPG	protein	taxon:9606	20260725	IntAct		
UniProtKB	P53567	CEBPG	enables	GO:0005515	PMID:28514442	IPI	UniProtKB:P55198	F	CCAAT/enhancer-binding protein gamma	CEBPG	protein	taxon:9606	20260725	IntAct		
UniProtKB	P53567	CEBPG	enables	GO:0005515	PMID:31467278	IPI	UniProtKB:P01100	F	CCAAT/enhancer-binding protein gamma	CEBPG	protein	taxon:9606	20260725	IntAct		
UniProtKB	P53567	CEBPG	enables	GO:0005515	PMID:32296183	IPI	UniProtKB:O15212	F	CCAAT/enhancer-binding protein gamma	CEBPG	protein	taxon:9606	20260725	IntAct		
UniProtKB	P53567	CEBPG	enables	GO:0005515	PMID:32296183	IPI	UniProtKB:P18848	F	CCAAT/enhancer-binding protein gamma	CEBPG	protein	taxon:9606	20260725	IntAct		
UniProtKB	P53567	CEBPG	enables	GO:0005515	PMID:32296183	IPI	UniProtKB:Q9Y2D1	F	CCAAT/enhancer-binding protein gamma	CEBPG	protein	taxon:9606	20260725	IntAct		
UniProtKB	P53567	CEBPG	enables	GO:0005515	PMID:32911434	IPI	UniProtKB:Q16236	F	CCAAT/enhancer-binding protein gamma	CEBPG	protein	taxon:9606	20260725	IntAct		
UniProtKB	P53567	CEBPG	enables	GO:0005515	PMID:33961781	IPI	UniProtKB:P05412	F	CCAAT/enhancer-binding protein gamma	CEBPG	protein	taxon:9606	20260725	IntAct		
UniProtKB	P53567	CEBPG	enables	GO:0005515	PMID:33961781	IPI	UniProtKB:P15336	F	CCAAT/enhancer-binding protein gamma	CEBPG	protein	taxon:9606	20260725	IntAct		
UniProtKB	P53567	CEBPG	enables	GO:0005515	PMID:33961781	IPI	UniProtKB:P17544	F	CCAAT/enhancer-binding protein gamma	CEBPG	protein	taxon:9606	20260725	IntAct		
UniProtKB	P53567	CEBPG	enables	GO:0005515	PMID:33961781	IPI	UniProtKB:P35638	F	CCAAT/enhancer-binding protein gamma	CEBPG	protein	taxon:9606	20260725	IntAct		
UniProtKB	P53567	CEBPG	enables	GO:0005515	PMID:33961781	IPI	UniProtKB:P55198	F	CCAAT/enhancer-binding protein gamma	CEBPG	protein	taxon:9606	20260725	IntAct		
UniProtKB	P53567	CEBPG	enables	GO:0005515	PMID:7665092	IPI	UniProtKB:P12841	F	CCAAT/enhancer-binding protein gamma	CEBPG	protein	taxon:9606	20051129	UniProt		
UniProtKB	P53567	CEBPG	enables	GO:0042802	GO_REF:0000107	IEA	UniProtKB:Q54AJ1|ensembl:ENSMUSP00000118588	F	CCAAT/enhancer-binding protein gamma	CEBPG	protein	taxon:9606	20260724	Ensembl		
UniProtKB	P53567	CEBPG	enables	GO:0043565	PMID:7665092	IDA		F	CCAAT/enhancer-binding protein gamma	CEBPG	protein	taxon:9606	20051212	UniProt		
UniProtKB	P53567	CEBPG	enables	GO:0140297	PMID:7665092	IDA		F	CCAAT/enhancer-binding protein gamma	CEBPG	protein	taxon:9606	20210712	UniProt		
UniProtKB	P53567	CEBPG	enables	GO:1990837	GO_REF:0000117	IEA	ARBA:ARBA00028376	F	CCAAT/enhancer-binding protein gamma	CEBPG	protein	taxon:9606	20260727	UniProt		
UniProtKB	P53567	CEBPG	enables	GO:1990837	PMID:28473536	IDA		F	CCAAT/enhancer-binding protein gamma	CEBPG	protein	taxon:9606	20200608	ARUK-UCL		
UniProtKB	P53567	CEBPG	involved_in	GO:0000122	GO_REF:0000107	IEA	UniProtKB:P53568|ensembl:ENSMUSP00000118588	P	CCAAT/enhancer-binding protein gamma	CEBPG	protein	taxon:9606	20260724	Ensembl		
UniProtKB	P53567	CEBPG	involved_in	GO:0001889	GO_REF:0000024	ISS	UniProtKB:P26801	P	CCAAT/enhancer-binding protein gamma	CEBPG	protein	taxon:9606	20051129	UniProt		
UniProtKB	P53567	CEBPG	involved_in	GO:0006351	GO_REF:0000002	IEA	InterPro:IPR031106	P	CCAAT/enhancer-binding protein gamma	CEBPG	protein	taxon:9606	20260727	InterPro		
UniProtKB	P53567	CEBPG	involved_in	GO:0006355	GO_REF:0000002	IEA	InterPro:IPR004827|InterPro:IPR046347	P	CCAAT/enhancer-binding protein gamma	CEBPG	protein	taxon:9606	20260727	InterPro		
UniProtKB	P53567	CEBPG	involved_in	GO:0006357	GO_REF:0000033	IBA	FB:FBgn0005638|MGI:MGI:103573|MGI:MGI:104982|MGI:MGI:88373|MGI:MGI:99480|PANTHER:PTN001515662|RGD:2326|RGD:2327|RGD:2328|RGD:2330|UniProtKB:P17676|UniProtKB:P49715|UniProtKB:P53567|UniProtKB:Q05826|UniProtKB:Q15744|UniProtKB:Q90582|WB:WBGene00016754|WB:WBGene00016997|WB:WBGene00019327	P	CCAAT/enhancer-binding protein gamma	CEBPG	protein	taxon:9606	20260601	GO_Central		
UniProtKB	P53567	CEBPG	involved_in	GO:0006357	GO_REF:0000117	IEA	ARBA:ARBA00028137	P	CCAAT/enhancer-binding protein gamma	CEBPG	protein	taxon:9606	20260727	UniProt		
UniProtKB	P53567	CEBPG	involved_in	GO:0006357	PMID:20102225	NAS		P	CCAAT/enhancer-binding protein gamma	CEBPG	protein	taxon:9606	20240823	ComplexPortal		
UniProtKB	P53567	CEBPG	involved_in	GO:0006357	PMID:23661758	NAS		P	CCAAT/enhancer-binding protein gamma	CEBPG	protein	taxon:9606	20240823	ComplexPortal		
UniProtKB	P53567	CEBPG	involved_in	GO:0006955	GO_REF:0000024	ISS	UniProtKB:P53568	P	CCAAT/enhancer-binding protein gamma	CEBPG	protein	taxon:9606	20051206	UniProt		
UniProtKB	P53567	CEBPG	involved_in	GO:0006955	GO_REF:0000107	IEA	UniProtKB:P53568|ensembl:ENSMUSP00000118588	P	CCAAT/enhancer-binding protein gamma	CEBPG	protein	taxon:9606	20260724	Ensembl		
UniProtKB	P53567	CEBPG	involved_in	GO:0030183	GO_REF:0000024	ISS	UniProtKB:P53568	P	CCAAT/enhancer-binding protein gamma	CEBPG	protein	taxon:9606	20051129	UniProt		
UniProtKB	P53567	CEBPG	involved_in	GO:0030183	GO_REF:0000107	IEA	UniProtKB:P53568|ensembl:ENSMUSP00000118588	P	CCAAT/enhancer-binding protein gamma	CEBPG	protein	taxon:9606	20260724	Ensembl		
UniProtKB	P53567	CEBPG	involved_in	GO:0032729	GO_REF:0000024	ISS	UniProtKB:P53568	P	CCAAT/enhancer-binding protein gamma	CEBPG	protein	taxon:9606	20051129	UniProt		
UniProtKB	P53567	CEBPG	involved_in	GO:0032729	GO_REF:0000107	IEA	UniProtKB:P53568|ensembl:ENSMUSP00000118588	P	CCAAT/enhancer-binding protein gamma	CEBPG	protein	taxon:9606	20260724	Ensembl		
UniProtKB	P53567	CEBPG	involved_in	GO:0042267	GO_REF:0000024	ISS	UniProtKB:P53568	P	CCAAT/enhancer-binding protein gamma	CEBPG	protein	taxon:9606	20051129	UniProt		
UniProtKB	P53567	CEBPG	involved_in	GO:0042267	GO_REF:0000107	IEA	UniProtKB:P53568|ensembl:ENSMUSP00000118588	P	CCAAT/enhancer-binding protein gamma	CEBPG	protein	taxon:9606	20260724	Ensembl		
UniProtKB	P53567	CEBPG	involved_in	GO:0043353	GO_REF:0000024	ISS	UniProtKB:P53568	P	CCAAT/enhancer-binding protein gamma	CEBPG	protein	taxon:9606	20051129	UniProt		
UniProtKB	P53567	CEBPG	involved_in	GO:0043353	GO_REF:0000107	IEA	UniProtKB:P53568|ensembl:ENSMUSP00000118588	P	CCAAT/enhancer-binding protein gamma	CEBPG	protein	taxon:9606	20260724	Ensembl		
UniProtKB	P53567	CEBPG	involved_in	GO:0045739	PMID:16255782	IEP		P	CCAAT/enhancer-binding protein gamma	CEBPG	protein	taxon:9606	20051129	UniProt		
UniProtKB	P53567	CEBPG	involved_in	GO:0045944	PMID:15833715	IDA		P	CCAAT/enhancer-binding protein gamma	CEBPG	protein	taxon:9606	20141117	NTNU_SB		
UniProtKB	P53567	CEBPG	involved_in	GO:0140467	PMID:28566324	NAS		P	CCAAT/enhancer-binding protein gamma	CEBPG	protein	taxon:9606	20250805	ComplexPortal		
UniProtKB	P53567	CEBPG	is_active_in	GO:0005634	GO_REF:0000033	IBA	AGI_LocusCode:AT2G16770|AGI_LocusCode:AT3G51960|AGI_LocusCode:AT4G35040|FB:FBgn0005638|MGI:MGI:103573|MGI:MGI:104982|MGI:MGI:88373|MGI:MGI:99480|PANTHER:PTN001515662|RGD:2326|RGD:2327|UniProtKB:E5Q8C6|UniProtKB:P17676|UniProtKB:P49715|UniProtKB:P49716|UniProtKB:P53567|UniProtKB:Q05826|UniProtKB:Q15744|UniProtKB:Q90582|WB:WBGene00016754|WB:WBGene00016997	C	CCAAT/enhancer-binding protein gamma	CEBPG	protein	taxon:9606	20251029	GO_Central		
UniProtKB	P53567	CEBPG	located_in	GO:0000785	GO_REF:0000113	ISA	tfclass:1.1.8	C	CCAAT/enhancer-binding protein gamma	CEBPG	protein	taxon:9606	20190405	NTNU_SB		
UniProtKB	P53567	CEBPG	located_in	GO:0005634	GO_REF:0000024	ISS	UniProtKB:P53568	C	CCAAT/enhancer-binding protein gamma	CEBPG	protein	taxon:9606	20240703	UniProt		
UniProtKB	P53567	CEBPG	located_in	GO:0005634	GO_REF:0000044	IEA	UniProtKB-SubCell:SL-0191	C	CCAAT/enhancer-binding protein gamma	CEBPG	protein	taxon:9606	20260727	UniProt		
UniProtKB	P53567	CEBPG	located_in	GO:0005634	GO_REF:0000107	IEA	UniProtKB:P53568|ensembl:ENSMUSP00000118588	C	CCAAT/enhancer-binding protein gamma	CEBPG	protein	taxon:9606	20260724	Ensembl		
UniProtKB	P53567	CEBPG	located_in	GO:0005634	PMID:20102225	NAS		C	CCAAT/enhancer-binding protein gamma	CEBPG	protein	taxon:9606	20240823	ComplexPortal		
UniProtKB	P53567	CEBPG	located_in	GO:0005634	PMID:23661758	NAS		C	CCAAT/enhancer-binding protein gamma	CEBPG	protein	taxon:9606	20240823	ComplexPortal		
UniProtKB	P53567	CEBPG	located_in	GO:0005634	PMID:7501458	ISS	UniProtKB:P53568	C	CCAAT/enhancer-binding protein gamma	CEBPG	protein	taxon:9606	20051129	UniProt		
UniProtKB	P53567	CEBPG	located_in	GO:0005654	GO_REF:0000052	IDA		C	CCAAT/enhancer-binding protein gamma	CEBPG	protein	taxon:9606	20251115	HPA		
UniProtKB	P53567	CEBPG	part_of	GO:0090575	GO_REF:0000117	IEA	ARBA:ARBA00028248	C	CCAAT/enhancer-binding protein gamma	CEBPG	protein	taxon:9606	20260727	UniProt		
UniProtKB	P53567	CEBPG	part_of	GO:0090575	PMID:20102225	IPI		C	CCAAT/enhancer-binding protein gamma	CEBPG	protein	taxon:9606	20240823	ComplexPortal		
UniProtKB	P53567	CEBPG	part_of	GO:0090575	PMID:23661758	IPI		C	CCAAT/enhancer-binding protein gamma	CEBPG	protein	taxon:9606	20240823	ComplexPortal		
UniProtKB	P53582	METAP1	enables	GO:0004177	GO_REF:0000107	IEA	UniProtKB:Q8BP48|ensembl:ENSMUSP00000029804	F	Methionine aminopeptidase 1	METAP1|KIAA0094	protein	taxon:9606	20260724	Ensembl		
UniProtKB	P53582	METAP1	enables	GO:0004177	GO_REF:0000117	IEA	ARBA:ARBA00028139	F	Methionine aminopeptidase 1	METAP1|KIAA0094	protein	taxon:9606	20260727	UniProt		
UniProtKB	P53582	METAP1	enables	GO:0004177	PMID:16386852	TAS		F	Methionine aminopeptidase 1	METAP1|KIAA0094	protein	taxon:9606	20080821	UniProt		
UniProtKB	P53582	METAP1	enables	GO:0004177	PMID:17114291	IDA		F	Methionine aminopeptidase 1	METAP1|KIAA0094	protein	taxon:9606	20220617	UniProt	part_of(GO:0051604)	
UniProtKB	P53582	METAP1	enables	GO:0004239	GO_REF:0000003	IEA	EC:3.4.11.18	F	Methionine aminopeptidase 1	METAP1|KIAA0094	protein	taxon:9606	20260727	UniProt		
UniProtKB	P53582	METAP1	enables	GO:0004239	GO_REF:0000104	IEA	UniRule:UR000376628	F	Methionine aminopeptidase 1	METAP1|KIAA0094	protein	taxon:9606	20260727	UniProt		
UniProtKB	P53582	METAP1	enables	GO:0004239	PMID:17114291	EXP		F	Methionine aminopeptidase 1	METAP1|KIAA0094	protein	taxon:9606	20251027	UniProt		
UniProtKB	P53582	METAP1	enables	GO:0005515	PMID:32296183	IPI	UniProtKB:O76003	F	Methionine aminopeptidase 1	METAP1|KIAA0094	protein	taxon:9606	20260725	IntAct		
UniProtKB	P53582	METAP1	enables	GO:0005515	PMID:32296183	IPI	UniProtKB:Q0VD86	F	Methionine aminopeptidase 1	METAP1|KIAA0094	protein	taxon:9606	20260725	IntAct		
UniProtKB	P53582	METAP1	enables	GO:0005515	PMID:32296183	IPI	UniProtKB:Q14596-2	F	Methionine aminopeptidase 1	METAP1|KIAA0094	protein	taxon:9606	20260725	IntAct		
UniProtKB	P53582	METAP1	enables	GO:0005515	PMID:32296183	IPI	UniProtKB:Q58EX7	F	Methionine aminopeptidase 1	METAP1|KIAA0094	protein	taxon:9606	20260725	IntAct		
UniProtKB	P53582	METAP1	enables	GO:0005515	PMID:32296183	IPI	UniProtKB:Q6FHY5	F	Methionine aminopeptidase 1	METAP1|KIAA0094	protein	taxon:9606	20260725	IntAct		
UniProtKB	P53582	METAP1	enables	GO:0005515	PMID:32296183	IPI	UniProtKB:Q9UGI0	F	Methionine aminopeptidase 1	METAP1|KIAA0094	protein	taxon:9606	20260725	IntAct		
UniProtKB	P53582	METAP1	enables	GO:0008235	PMID:16386852	TAS		F	Methionine aminopeptidase 1	METAP1|KIAA0094	protein	taxon:9606	20080821	UniProt		
UniProtKB	P53582	METAP1	enables	GO:0046872	GO_REF:0000104	IEA	UniRule:UR000376628	F	Methionine aminopeptidase 1	METAP1|KIAA0094	protein	taxon:9606	20260727	UniProt		
UniProtKB	P53582	METAP1	enables	GO:0070006	GO_REF:0000002	IEA	InterPro:IPR002467	F	Methionine aminopeptidase 1	METAP1|KIAA0094	protein	taxon:9606	20260727	InterPro		
UniProtKB	P53582	METAP1	enables	GO:0070006	GO_REF:0000033	IBA	PANTHER:PTN002458116|SGD:S000004234|UniProtKB:P0AE18|UniProtKB:P9WK19|UniProtKB:P9WK21	F	Methionine aminopeptidase 1	METAP1|KIAA0094	protein	taxon:9606	20231109	GO_Central		
UniProtKB	P53582	METAP1	enables	GO:0070006	GO_REF:0000104	IEA	UniRule:UR000376628	F	Methionine aminopeptidase 1	METAP1|KIAA0094	protein	taxon:9606	20260727	UniProt		
UniProtKB	P53582	METAP1	involved_in	GO:0006417	PMID:16386852	TAS		P	Methionine aminopeptidase 1	METAP1|KIAA0094	protein	taxon:9606	20060324	HGNC-UCL		
UniProtKB	P53582	METAP1	involved_in	GO:0006508	GO_REF:0000002	IEA	InterPro:IPR002467	P	Methionine aminopeptidase 1	METAP1|KIAA0094	protein	taxon:9606	20260727	InterPro		
UniProtKB	P53582	METAP1	involved_in	GO:0051604	GO_REF:0000107	IEA	UniProtKB:Q8BP48|ensembl:ENSMUSP00000029804	P	Methionine aminopeptidase 1	METAP1|KIAA0094	protein	taxon:9606	20260724	Ensembl		
UniProtKB	P53582	METAP1	involved_in	GO:0051604	PMID:17114291	IDA		P	Methionine aminopeptidase 1	METAP1|KIAA0094	protein	taxon:9606	20220617	UniProt		
UniProtKB	P53582	METAP1	involved_in	GO:0070527	PMID:23382103	HMP		P	Methionine aminopeptidase 1	METAP1|KIAA0094	protein	taxon:9606	20140721	UniProt		
UniProtKB	P53582	METAP1	is_active_in	GO:0005829	GO_REF:0000033	IBA	PANTHER:PTN000086270|SGD:S000004234	C	Methionine aminopeptidase 1	METAP1|KIAA0094	protein	taxon:9606	20220223	GO_Central		
UniProtKB	P53582	METAP1	located_in	GO:0005737	GO_REF:0000044	IEA	UniProtKB-SubCell:SL-0086	C	Methionine aminopeptidase 1	METAP1|KIAA0094	protein	taxon:9606	20260727	UniProt		
UniProtKB	P53582	METAP1	located_in	GO:0005737	GO_REF:0000104	IEA	UniRule:UR000376628	C	Methionine aminopeptidase 1	METAP1|KIAA0094	protein	taxon:9606	20260727	UniProt		
UniProtKB	P53582	METAP1	located_in	GO:0005737	PMID:14532271	TAS		C	Methionine aminopeptidase 1	METAP1|KIAA0094	protein	taxon:9606	20060324	HGNC-UCL		
UniProtKB	P53582	METAP1	located_in	GO:0005829	Reactome:R-HSA-2534096	TAS		C	Methionine aminopeptidase 1	METAP1|KIAA0094	protein	taxon:9606	20130731	Reactome		
UniProtKB	P53597	SUCLG1	contributes_to	GO:0004775	GO_REF:0000107	IEA	UniProtKB:Q9WUM5|ensembl:ENSMUSP00000065113	F	Succinate--CoA ligase [ADP/GDP-forming] subunit alpha, mitochondrial	SUCLG1	protein	taxon:9606	20260724	Ensembl		
UniProtKB	P53597	SUCLG1	contributes_to	GO:0016878	PMID:40108300	IDA		F	Succinate--CoA ligase [ADP/GDP-forming] subunit alpha, mitochondrial	SUCLG1	protein	taxon:9606	20250917	UniProt	part_of(GO:0006108),has_input(CHEBI:15589),has_input(CHEBI:57287),has_output(CHEBI:57317)	
UniProtKB	P53597	SUCLG1	contributes_to	GO:0016878	PMID:40108300	IDA		F	Succinate--CoA ligase [ADP/GDP-forming] subunit alpha, mitochondrial	SUCLG1	protein	taxon:9606	20250917	UniProt	part_of(GO:0110052),has_input(CHEBI:17240),has_input(CHEBI:57287)	
UniProtKB	P53597	SUCLG1	enables	GO:0003723	PMID:22658674	HDA		F	Succinate--CoA ligase [ADP/GDP-forming] subunit alpha, mitochondrial	SUCLG1	protein	taxon:9606	20140203	UniProt		
UniProtKB	P53597	SUCLG1	enables	GO:0003824	GO_REF:0000002	IEA	InterPro:IPR005810|InterPro:IPR005811	F	Succinate--CoA ligase [ADP/GDP-forming] subunit alpha, mitochondrial	SUCLG1	protein	taxon:9606	20260727	InterPro		
UniProtKB	P53597	SUCLG1	enables	GO:0004774	PMID:27484306	IMP		F	Succinate--CoA ligase [ADP/GDP-forming] subunit alpha, mitochondrial	SUCLG1	protein	taxon:9606	20221019	MGI		
UniProtKB	P53597	SUCLG1	enables	GO:0004775	GO_REF:0000003	IEA	EC:6.2.1.5	F	Succinate--CoA ligase [ADP/GDP-forming] subunit alpha, mitochondrial	SUCLG1	protein	taxon:9606	20260727	UniProt		
UniProtKB	P53597	SUCLG1	enables	GO:0004775	GO_REF:0000033	IBA	PANTHER:PTN000122012|RGD:619821|UniProtKB:P0AGE9|UniProtKB:P53597|UniProtKB:Q51567|UniProtKB:Q6DQL1|UniProtKB:Q8GTQ9	F	Succinate--CoA ligase [ADP/GDP-forming] subunit alpha, mitochondrial	SUCLG1	protein	taxon:9606	20260528	GO_Central		
UniProtKB	P53597	SUCLG1	enables	GO:0004775	GO_REF:0000104	IEA	UniRule:UR000406071	F	Succinate--CoA ligase [ADP/GDP-forming] subunit alpha, mitochondrial	SUCLG1	protein	taxon:9606	20260727	UniProt		
UniProtKB	P53597	SUCLG1	enables	GO:0004775	GO_REF:0000116	IEA	RHEA:17661	F	Succinate--CoA ligase [ADP/GDP-forming] subunit alpha, mitochondrial	SUCLG1	protein	taxon:9606	20260727	RHEA		
UniProtKB	P53597	SUCLG1	enables	GO:0004775	PMID:34492704	EXP		F	Succinate--CoA ligase [ADP/GDP-forming] subunit alpha, mitochondrial	SUCLG1	protein	taxon:9606	20251027	UniProt		
UniProtKB	P53597	SUCLG1	enables	GO:0004775	PMID:40108300	EXP		F	Succinate--CoA ligase [ADP/GDP-forming] subunit alpha, mitochondrial	SUCLG1	protein	taxon:9606	20251027	UniProt		
UniProtKB	P53597	SUCLG1	enables	GO:0004776	GO_REF:0000003	IEA	EC:6.2.1.4	F	Succinate--CoA ligase [ADP/GDP-forming] subunit alpha, mitochondrial	SUCLG1	protein	taxon:9606	20260727	UniProt		
UniProtKB	P53597	SUCLG1	enables	GO:0004776	GO_REF:0000033	IBA	PANTHER:PTN000122012|RGD:619821|UniProtKB:O19069|UniProtKB:P0AGE9|UniProtKB:P53597|UniProtKB:Q51567|dictyBase:DDB_G0289325	F	Succinate--CoA ligase [ADP/GDP-forming] subunit alpha, mitochondrial	SUCLG1	protein	taxon:9606	20260528	GO_Central		
UniProtKB	P53597	SUCLG1	enables	GO:0004776	GO_REF:0000116	IEA	RHEA:22120	F	Succinate--CoA ligase [ADP/GDP-forming] subunit alpha, mitochondrial	SUCLG1	protein	taxon:9606	20260727	RHEA		
UniProtKB	P53597	SUCLG1	enables	GO:0004776	PMID:40108300	EXP		F	Succinate--CoA ligase [ADP/GDP-forming] subunit alpha, mitochondrial	SUCLG1	protein	taxon:9606	20251027	UniProt		
UniProtKB	P53597	SUCLG1	enables	GO:0005515	PMID:28514442	IPI	UniProtKB:Q96I99	F	Succinate--CoA ligase [ADP/GDP-forming] subunit alpha, mitochondrial	SUCLG1	protein	taxon:9606	20260725	IntAct		
UniProtKB	P53597	SUCLG1	enables	GO:0005515	PMID:32627745	IPI	UniProtKB:Q96I99	F	Succinate--CoA ligase [ADP/GDP-forming] subunit alpha, mitochondrial	SUCLG1	protein	taxon:9606	20260725	IntAct		
UniProtKB	P53597	SUCLG1	enables	GO:0005515	PMID:33961781	IPI	UniProtKB:Q96I99	F	Succinate--CoA ligase [ADP/GDP-forming] subunit alpha, mitochondrial	SUCLG1	protein	taxon:9606	20260725	IntAct		
UniProtKB	P53597	SUCLG1	enables	GO:0050074	GO_REF:0000003	IEA	EC:6.2.1.9	F	Succinate--CoA ligase [ADP/GDP-forming] subunit alpha, mitochondrial	SUCLG1	protein	taxon:9606	20260727	UniProt		
UniProtKB	P53597	SUCLG1	enables	GO:0050074	GO_REF:0000116	IEA	RHEA:26193	F	Succinate--CoA ligase [ADP/GDP-forming] subunit alpha, mitochondrial	SUCLG1	protein	taxon:9606	20260727	RHEA		
UniProtKB	P53597	SUCLG1	enables	GO:0050074	PMID:40108300	EXP		F	Succinate--CoA ligase [ADP/GDP-forming] subunit alpha, mitochondrial	SUCLG1	protein	taxon:9606	20251027	UniProt		
UniProtKB	P53597	SUCLG1	involved_in	GO:0006099	GO_REF:0000033	IBA	FB:FBgn0004888|MGI:MGI:1927234|PANTHER:PTN000122012|PomBase:SPAC16E8.17c|RGD:619821|UniProtKB:Q6DQL1|UniProtKB:Q8GTQ9	P	Succinate--CoA ligase [ADP/GDP-forming] subunit alpha, mitochondrial	SUCLG1	protein	taxon:9606	20251218	GO_Central		
UniProtKB	P53597	SUCLG1	involved_in	GO:0006099	GO_REF:0000041	IEA	UniPathway:UPA00223	P	Succinate--CoA ligase [ADP/GDP-forming] subunit alpha, mitochondrial	SUCLG1	protein	taxon:9606	20260227	UniProt		
UniProtKB	P53597	SUCLG1	involved_in	GO:0006099	GO_REF:0000104	IEA	UniRule:UR000406071	P	Succinate--CoA ligase [ADP/GDP-forming] subunit alpha, mitochondrial	SUCLG1	protein	taxon:9606	20260727	UniProt		
UniProtKB	P53597	SUCLG1	involved_in	GO:0006099	GO_REF:0000107	IEA	UniProtKB:Q9WUM5|ensembl:ENSMUSP00000065113	P	Succinate--CoA ligase [ADP/GDP-forming] subunit alpha, mitochondrial	SUCLG1	protein	taxon:9606	20260724	Ensembl		
UniProtKB	P53597	SUCLG1	involved_in	GO:0006099	PMID:32627745	NAS		P	Succinate--CoA ligase [ADP/GDP-forming] subunit alpha, mitochondrial	SUCLG1	protein	taxon:9606	20251105	ComplexPortal		
UniProtKB	P53597	SUCLG1	involved_in	GO:0006108	PMID:40108300	IDA		P	Succinate--CoA ligase [ADP/GDP-forming] subunit alpha, mitochondrial	SUCLG1	protein	taxon:9606	20250917	UniProt		
UniProtKB	P53597	SUCLG1	involved_in	GO:0110052	PMID:40108300	IDA		P	Succinate--CoA ligase [ADP/GDP-forming] subunit alpha, mitochondrial	SUCLG1	protein	taxon:9606	20250917	UniProt		
UniProtKB	P53597	SUCLG1	involved_in	GO:1901289	PMID:32627745	NAS		P	Succinate--CoA ligase [ADP/GDP-forming] subunit alpha, mitochondrial	SUCLG1	protein	taxon:9606	20251105	ComplexPortal		
UniProtKB	P53597	SUCLG1	is_active_in	GO:0005739	GO_REF:0000033	IBA	AGI_LocusCode:AT5G08300|MGI:MGI:1927234|PANTHER:PTN000122014|SGD:S000005668|UniProtKB:P53597|UniProtKB:Q582T6|UniProtKB:Q6DQL1|UniProtKB:Q8GTQ9	C	Succinate--CoA ligase [ADP/GDP-forming] subunit alpha, mitochondrial	SUCLG1	protein	taxon:9606	20251218	GO_Central		
UniProtKB	P53597	SUCLG1	is_active_in	GO:0005739	PMID:15877282	IDA		C	Succinate--CoA ligase [ADP/GDP-forming] subunit alpha, mitochondrial	SUCLG1	protein	taxon:9606	20250917	UniProt		
UniProtKB	P53597	SUCLG1	is_active_in	GO:0005759	GO_REF:0000107	IEA	UniProtKB:Q9WUM5|ensembl:ENSMUSP00000065113	C	Succinate--CoA ligase [ADP/GDP-forming] subunit alpha, mitochondrial	SUCLG1	protein	taxon:9606	20260724	Ensembl		
UniProtKB	P53597	SUCLG1	located_in	GO:0005739	GO_REF:0000044	IEA	UniProtKB-SubCell:SL-0173	C	Succinate--CoA ligase [ADP/GDP-forming] subunit alpha, mitochondrial	SUCLG1	protein	taxon:9606	20260727	UniProt		
UniProtKB	P53597	SUCLG1	located_in	GO:0005739	PMID:32627745	NAS		C	Succinate--CoA ligase [ADP/GDP-forming] subunit alpha, mitochondrial	SUCLG1	protein	taxon:9606	20251105	ComplexPortal		
UniProtKB	P53597	SUCLG1	located_in	GO:0005739	PMID:34800366	HTP		C	Succinate--CoA ligase [ADP/GDP-forming] subunit alpha, mitochondrial	SUCLG1	protein	taxon:9606	20240711	FlyBase		
UniProtKB	P53597	SUCLG1	located_in	GO:0005739	PMID:9128182	TAS		C	Succinate--CoA ligase [ADP/GDP-forming] subunit alpha, mitochondrial	SUCLG1	protein	taxon:9606	20030904	PINC		
UniProtKB	P53597	SUCLG1	located_in	GO:0005759	Reactome:R-HSA-70997	TAS		C	Succinate--CoA ligase [ADP/GDP-forming] subunit alpha, mitochondrial	SUCLG1	protein	taxon:9606	20130802	Reactome		
UniProtKB	P53597	SUCLG1	located_in	GO:0005759	Reactome:R-HSA-71775	TAS		C	Succinate--CoA ligase [ADP/GDP-forming] subunit alpha, mitochondrial	SUCLG1	protein	taxon:9606	20130802	Reactome		
UniProtKB	P53597	SUCLG1	part_of	GO:0009361	GO_REF:0000033	IBA	PANTHER:PTN000122012|UniProtKB:P0AGE9	C	Succinate--CoA ligase [ADP/GDP-forming] subunit alpha, mitochondrial	SUCLG1	protein	taxon:9606	20200310	GO_Central		
UniProtKB	P53597	SUCLG1	part_of	GO:0009361	PMID:32627745	NAS		C	Succinate--CoA ligase [ADP/GDP-forming] subunit alpha, mitochondrial	SUCLG1	protein	taxon:9606	20240823	ComplexPortal		
UniProtKB	P53597	SUCLG1	part_of	GO:0045244	PMID:32627745	IPI		C	Succinate--CoA ligase [ADP/GDP-forming] subunit alpha, mitochondrial	SUCLG1	protein	taxon:9606	20251105	ComplexPortal		
UniProtKB	P53597	SUCLG1	part_of	GO:1902494	PMID:40108300	IDA		C	Succinate--CoA ligase [ADP/GDP-forming] subunit alpha, mitochondrial	SUCLG1	protein	taxon:9606	20250917	UniProt		
UniProtKB	P53602	MVD	NOT|located_in	GO:0005777	PMID:14972328	IDA		C	Diphosphomevalonate decarboxylase	MVD|MPD	protein	taxon:9606	20090706	UniProt		
UniProtKB	P53602	MVD	enables	GO:0004163	GO_REF:0000002	IEA	InterPro:IPR029765	F	Diphosphomevalonate decarboxylase	MVD|MPD	protein	taxon:9606	20260727	InterPro		
UniProtKB	P53602	MVD	enables	GO:0004163	GO_REF:0000003	IEA	EC:4.1.1.33	F	Diphosphomevalonate decarboxylase	MVD|MPD	protein	taxon:9606	20260727	UniProt		
UniProtKB	P53602	MVD	enables	GO:0004163	GO_REF:0000033	IBA	AGI_LocusCode:AT2G38700|AGI_LocusCode:AT3G54250|CGD:CAL0000181620|MGI:MGI:2179327|PANTHER:PTN000104601|RGD:621292|SGD:S000005326|UniProtKB:P53602	F	Diphosphomevalonate decarboxylase	MVD|MPD	protein	taxon:9606	20250902	GO_Central		
UniProtKB	P53602	MVD	enables	GO:0004163	GO_REF:0000107	IEA	UniProtKB:Q99JF5|ensembl:ENSMUSP00000006692	F	Diphosphomevalonate decarboxylase	MVD|MPD	protein	taxon:9606	20260724	Ensembl		
UniProtKB	P53602	MVD	enables	GO:0004163	GO_REF:0000116	IEA	RHEA:23732	F	Diphosphomevalonate decarboxylase	MVD|MPD	protein	taxon:9606	20260727	RHEA		
UniProtKB	P53602	MVD	enables	GO:0004163	GO_REF:0000117	IEA	ARBA:ARBA00087119	F	Diphosphomevalonate decarboxylase	MVD|MPD	protein	taxon:9606	20260727	UniProt		
UniProtKB	P53602	MVD	enables	GO:0004163	PMID:11792727	IDA		F	Diphosphomevalonate decarboxylase	MVD|MPD	protein	taxon:9606	20090707	UniProt		
UniProtKB	P53602	MVD	enables	GO:0004163	PMID:14680974	IDA		F	Diphosphomevalonate decarboxylase	MVD|MPD	protein	taxon:9606	20090707	UniProt		
UniProtKB	P53602	MVD	enables	GO:0004163	PMID:18823933	EXP		F	Diphosphomevalonate decarboxylase	MVD|MPD	protein	taxon:9606	20240916	UniProt		
UniProtKB	P53602	MVD	enables	GO:0004163	PMID:8626466	EXP		F	Diphosphomevalonate decarboxylase	MVD|MPD	protein	taxon:9606	20240916	UniProt		
UniProtKB	P53602	MVD	enables	GO:0004163	PMID:9392419	EXP		F	Diphosphomevalonate decarboxylase	MVD|MPD	protein	taxon:9606	20240916	UniProt		
UniProtKB	P53602	MVD	enables	GO:0016831	GO_REF:0000002	IEA	InterPro:IPR005935	F	Diphosphomevalonate decarboxylase	MVD|MPD	protein	taxon:9606	20260727	InterPro		
UniProtKB	P53602	MVD	enables	GO:0030544	PMID:12646231	IPI	UniProtKB:P38647	F	Diphosphomevalonate decarboxylase	MVD|MPD	protein	taxon:9606	20090707	UniProt		
UniProtKB	P53602	MVD	enables	GO:0042803	PMID:8626466	IDA		F	Diphosphomevalonate decarboxylase	MVD|MPD	protein	taxon:9606	20090707	UniProt		
UniProtKB	P53602	MVD	involved_in	GO:0006695	GO_REF:0000041	IEA	UniPathway:UPA00063	P	Diphosphomevalonate decarboxylase	MVD|MPD	protein	taxon:9606	20260227	UniProt		
UniProtKB	P53602	MVD	involved_in	GO:0006695	GO_REF:0000107	IEA	UniProtKB:Q99JF5|ensembl:ENSMUSP00000006692	P	Diphosphomevalonate decarboxylase	MVD|MPD	protein	taxon:9606	20260724	Ensembl		
UniProtKB	P53602	MVD	involved_in	GO:0006695	PMID:14680974	NAS		P	Diphosphomevalonate decarboxylase	MVD|MPD	protein	taxon:9606	20090707	UniProt		
UniProtKB	P53602	MVD	involved_in	GO:0008284	PMID:9270019	IMP		P	Diphosphomevalonate decarboxylase	MVD|MPD	protein	taxon:9606	20090707	UniProt		
UniProtKB	P53602	MVD	involved_in	GO:0008299	GO_REF:0000002	IEA	InterPro:IPR005935	P	Diphosphomevalonate decarboxylase	MVD|MPD	protein	taxon:9606	20260727	InterPro		
UniProtKB	P53602	MVD	involved_in	GO:0008299	GO_REF:0000117	IEA	ARBA:ARBA00027662	P	Diphosphomevalonate decarboxylase	MVD|MPD	protein	taxon:9606	20260727	UniProt		
UniProtKB	P53602	MVD	involved_in	GO:0008299	PMID:11792727	IDA		P	Diphosphomevalonate decarboxylase	MVD|MPD	protein	taxon:9606	20090707	UniProt		
UniProtKB	P53602	MVD	involved_in	GO:0008299	PMID:14680974	IDA		P	Diphosphomevalonate decarboxylase	MVD|MPD	protein	taxon:9606	20090707	UniProt		
UniProtKB	P53602	MVD	involved_in	GO:0019287	GO_REF:0000002	IEA	InterPro:IPR029765	P	Diphosphomevalonate decarboxylase	MVD|MPD	protein	taxon:9606	20260727	InterPro		
UniProtKB	P53602	MVD	involved_in	GO:0019287	GO_REF:0000033	IBA	AGI_LocusCode:AT2G38700|CGD:CAL0000181620|MGI:MGI:2179327|PANTHER:PTN000104601|RGD:621292	P	Diphosphomevalonate decarboxylase	MVD|MPD	protein	taxon:9606	20250902	GO_Central		
UniProtKB	P53602	MVD	involved_in	GO:0019287	GO_REF:0000107	IEA	UniProtKB:Q99JF5|ensembl:ENSMUSP00000006692	P	Diphosphomevalonate decarboxylase	MVD|MPD	protein	taxon:9606	20260724	Ensembl		
UniProtKB	P53602	MVD	involved_in	GO:0033386	GO_REF:0000107	IEA	UniProtKB:Q99JF5|ensembl:ENSMUSP00000006692	P	Diphosphomevalonate decarboxylase	MVD|MPD	protein	taxon:9606	20260724	Ensembl		
UniProtKB	P53602	MVD	involved_in	GO:0036197	GO_REF:0000107	IEA	UniProtKB:Q99JF5|ensembl:ENSMUSP00000006692	P	Diphosphomevalonate decarboxylase	MVD|MPD	protein	taxon:9606	20260724	Ensembl		
UniProtKB	P53602	MVD	is_active_in	GO:0005737	PMID:14972328	IDA		C	Diphosphomevalonate decarboxylase	MVD|MPD	protein	taxon:9606	20250128	UniProt		
UniProtKB	P53602	MVD	is_active_in	GO:0005829	GO_REF:0000033	IBA	MGI:MGI:2179327|PANTHER:PTN000104601|UniProtKB:P53602	C	Diphosphomevalonate decarboxylase	MVD|MPD	protein	taxon:9606	20230602	GO_Central		
UniProtKB	P53602	MVD	located_in	GO:0005737	GO_REF:0000044	IEA	UniProtKB-SubCell:SL-0086	C	Diphosphomevalonate decarboxylase	MVD|MPD	protein	taxon:9606	20260727	UniProt		
UniProtKB	P53602	MVD	located_in	GO:0005829	GO_REF:0000002	IEA	InterPro:IPR029765	C	Diphosphomevalonate decarboxylase	MVD|MPD	protein	taxon:9606	20260727	InterPro		
UniProtKB	P53602	MVD	located_in	GO:0005829	GO_REF:0000107	IEA	UniProtKB:Q99JF5|ensembl:ENSMUSP00000006692	C	Diphosphomevalonate decarboxylase	MVD|MPD	protein	taxon:9606	20260724	Ensembl		
UniProtKB	P53602	MVD	located_in	GO:0005829	PMID:14972328	IDA		C	Diphosphomevalonate decarboxylase	MVD|MPD	protein	taxon:9606	20090706	UniProt		
UniProtKB	P53602	MVD	located_in	GO:0005829	Reactome:R-HSA-1655836	TAS		C	Diphosphomevalonate decarboxylase	MVD|MPD	protein	taxon:9606	20130731	Reactome		
UniProtKB	P53602	MVD	located_in	GO:0005829	Reactome:R-HSA-191414	TAS		C	Diphosphomevalonate decarboxylase	MVD|MPD	protein	taxon:9606	20130731	Reactome		
UniProtKB	P53609	PGGT1B	contributes_to	GO:0004662	GO_REF:0000033	IBA	MGI:MGI:1917514|PANTHER:PTN000206684|PomBase:SPAC2E1P5.04c|RGD:621754	F	Geranylgeranyl transferase type-1 subunit beta	PGGT1B	protein	taxon:9606	20251218	GO_Central		
UniProtKB	P53609	PGGT1B	contributes_to	GO:0004662	GO_REF:0000107	IEA	UniProtKB:Q8BUY9|ensembl:ENSMUSP00000158214	F	Geranylgeranyl transferase type-1 subunit beta	PGGT1B	protein	taxon:9606	20260724	Ensembl		
UniProtKB	P53609	PGGT1B	enables	GO:0003824	GO_REF:0000002	IEA	InterPro:IPR001330	F	Geranylgeranyl transferase type-1 subunit beta	PGGT1B	protein	taxon:9606	20260727	InterPro		
UniProtKB	P53609	PGGT1B	enables	GO:0004661	GO_REF:0000002	IEA	InterPro:IPR041960	F	Geranylgeranyl transferase type-1 subunit beta	PGGT1B	protein	taxon:9606	20260727	InterPro		
UniProtKB	P53609	PGGT1B	enables	GO:0004661	GO_REF:0000116	IEA	RHEA:21240	F	Geranylgeranyl transferase type-1 subunit beta	PGGT1B	protein	taxon:9606	20260727	RHEA		
UniProtKB	P53609	PGGT1B	enables	GO:0004661	PMID:16893176	IDA		F	Geranylgeranyl transferase type-1 subunit beta	PGGT1B	protein	taxon:9606	20131218	UniProt		
UniProtKB	P53609	PGGT1B	enables	GO:0004662	GO_REF:0000003	IEA	EC:2.5.1.59	F	Geranylgeranyl transferase type-1 subunit beta	PGGT1B	protein	taxon:9606	20260727	UniProt		
UniProtKB	P53609	PGGT1B	enables	GO:0004662	GO_REF:0000024	ISS	UniProtKB:P53610	F	Geranylgeranyl transferase type-1 subunit beta	PGGT1B	protein	taxon:9606	20131219	UniProt		
UniProtKB	P53609	PGGT1B	enables	GO:0004662	PMID:8106351	TAS		F	Geranylgeranyl transferase type-1 subunit beta	PGGT1B	protein	taxon:9606	20030904	PINC		
UniProtKB	P53609	PGGT1B	enables	GO:0005515	PMID:24981860	IPI	UniProtKB:P49354	F	Geranylgeranyl transferase type-1 subunit beta	PGGT1B	protein	taxon:9606	20260725	IntAct		
UniProtKB	P53609	PGGT1B	enables	GO:0005515	PMID:31209342	IPI	UniProtKB:P49354	F	Geranylgeranyl transferase type-1 subunit beta	PGGT1B	protein	taxon:9606	20260725	IntAct		
UniProtKB	P53609	PGGT1B	enables	GO:0005515	PMID:32296183	IPI	UniProtKB:P49354	F	Geranylgeranyl transferase type-1 subunit beta	PGGT1B	protein	taxon:9606	20260725	IntAct		
UniProtKB	P53609	PGGT1B	enables	GO:0005515	PMID:33961781	IPI	UniProtKB:P49354	F	Geranylgeranyl transferase type-1 subunit beta	PGGT1B	protein	taxon:9606	20260725	IntAct		
UniProtKB	P53609	PGGT1B	enables	GO:0005515	PMID:40205054	IPI	UniProtKB:P49354	F	Geranylgeranyl transferase type-1 subunit beta	PGGT1B	protein	taxon:9606	20260725	IntAct		
UniProtKB	P53609	PGGT1B	enables	GO:0008270	GO_REF:0000024	ISS	UniProtKB:P53610	F	Geranylgeranyl transferase type-1 subunit beta	PGGT1B	protein	taxon:9606	20131219	UniProt		
UniProtKB	P53609	PGGT1B	enables	GO:0008318	GO_REF:0000002	IEA	InterPro:IPR045089	F	Geranylgeranyl transferase type-1 subunit beta	PGGT1B	protein	taxon:9606	20260727	InterPro		
UniProtKB	P53609	PGGT1B	involved_in	GO:0018344	PMID:16893176	IDA		P	Geranylgeranyl transferase type-1 subunit beta	PGGT1B	protein	taxon:9606	20131218	UniProt		
UniProtKB	P53609	PGGT1B	involved_in	GO:0018344	PMID:8106351	TAS		P	Geranylgeranyl transferase type-1 subunit beta	PGGT1B	protein	taxon:9606	20031119	PINC		
UniProtKB	P53609	PGGT1B	involved_in	GO:0080120	GO_REF:0000107	IEA	UniProtKB:Q8BUY9|ensembl:ENSMUSP00000158214	P	Geranylgeranyl transferase type-1 subunit beta	PGGT1B	protein	taxon:9606	20260724	Ensembl		
UniProtKB	P53609	PGGT1B	located_in	GO:0005829	Reactome:R-HSA-9947999	TAS		C	Geranylgeranyl transferase type-1 subunit beta	PGGT1B	protein	taxon:9606	20160716	Reactome		
UniProtKB	P53609	PGGT1B	located_in	GO:0005829	Reactome:R-HSA-9954195	TAS		C	Geranylgeranyl transferase type-1 subunit beta	PGGT1B	protein	taxon:9606	20160716	Reactome		
UniProtKB	P53609	PGGT1B	part_of	GO:0005953	GO_REF:0000002	IEA	InterPro:IPR041960	C	Geranylgeranyl transferase type-1 subunit beta	PGGT1B	protein	taxon:9606	20260727	InterPro		
UniProtKB	P53609	PGGT1B	part_of	GO:0005953	GO_REF:0000033	IBA	CGD:CAL0000180354|MGI:MGI:1917514|PANTHER:PTN000206684|PomBase:SPAC2E1P5.04c|RGD:621754|SGD:S000003123|UniProtKB:P53609|UniProtKB:Q5EAD5	C	Geranylgeranyl transferase type-1 subunit beta	PGGT1B	protein	taxon:9606	20241120	GO_Central		
UniProtKB	P53609	PGGT1B	part_of	GO:0005953	GO_REF:0000107	IEA	UniProtKB:Q8BUY9|ensembl:ENSMUSP00000158214	C	Geranylgeranyl transferase type-1 subunit beta	PGGT1B	protein	taxon:9606	20260724	Ensembl		
UniProtKB	P53609	PGGT1B	part_of	GO:0005953	GO_REF:0000117	IEA	ARBA:ARBA00088357	C	Geranylgeranyl transferase type-1 subunit beta	PGGT1B	protein	taxon:9606	20260727	UniProt		
UniProtKB	P53609	PGGT1B	part_of	GO:0005953	PMID:16893176	IDA		C	Geranylgeranyl transferase type-1 subunit beta	PGGT1B	protein	taxon:9606	20131218	UniProt		
UniProtKB	P53609	PGGT1B	part_of	GO:0005953	PMID:8106351	IPI		C	Geranylgeranyl transferase type-1 subunit beta	PGGT1B	protein	taxon:9606	20250506	ComplexPortal		
UniProtKB	P53609	PGGT1B	part_of	GO:0005953	PMID:8106351	TAS		C	Geranylgeranyl transferase type-1 subunit beta	PGGT1B	protein	taxon:9606	20030904	PINC		
UniProtKB	P53611	RABGGTB	contributes_to	GO:0004663	GO_REF:0000033	IBA	FB:FBgn0028970|MGI:MGI:99537|PANTHER:PTN000206738	F	Geranylgeranyl transferase type-2 subunit beta	RABGGTB|GGTB	protein	taxon:9606	20251218	GO_Central		
UniProtKB	P53611	RABGGTB	enables	GO:0003824	GO_REF:0000002	IEA	InterPro:IPR001330	F	Geranylgeranyl transferase type-2 subunit beta	RABGGTB|GGTB	protein	taxon:9606	20260727	InterPro		
UniProtKB	P53611	RABGGTB	enables	GO:0004661	GO_REF:0000116	IEA	RHEA:21240	F	Geranylgeranyl transferase type-2 subunit beta	RABGGTB|GGTB	protein	taxon:9606	20260727	RHEA		
UniProtKB	P53611	RABGGTB	enables	GO:0004661	GO_REF:0000117	IEA	ARBA:ARBA00027074	F	Geranylgeranyl transferase type-2 subunit beta	RABGGTB|GGTB	protein	taxon:9606	20260727	UniProt		
UniProtKB	P53611	RABGGTB	enables	GO:0004661	PMID:7991565	EXP		F	Geranylgeranyl transferase type-2 subunit beta	RABGGTB|GGTB	protein	taxon:9606	20251027	UniProt		
UniProtKB	P53611	RABGGTB	enables	GO:0004663	GO_REF:0000002	IEA	InterPro:IPR026873	F	Geranylgeranyl transferase type-2 subunit beta	RABGGTB|GGTB	protein	taxon:9606	20260727	InterPro		
UniProtKB	P53611	RABGGTB	enables	GO:0004663	GO_REF:0000003	IEA	EC:2.5.1.60	F	Geranylgeranyl transferase type-2 subunit beta	RABGGTB|GGTB	protein	taxon:9606	20260727	UniProt		
UniProtKB	P53611	RABGGTB	enables	GO:0004663	GO_REF:0000024	ISS	UniProtKB:Q08603	F	Geranylgeranyl transferase type-2 subunit beta	RABGGTB|GGTB	protein	taxon:9606	20131219	UniProt		
UniProtKB	P53611	RABGGTB	enables	GO:0005515	PMID:12620389	IPI	UniProtKB:P10398	F	Geranylgeranyl transferase type-2 subunit beta	RABGGTB|GGTB	protein	taxon:9606	20260725	IntAct		
UniProtKB	P53611	RABGGTB	enables	GO:0005515	PMID:25416956	IPI	UniProtKB:P57081	F	Geranylgeranyl transferase type-2 subunit beta	RABGGTB|GGTB	protein	taxon:9606	20260725	IntAct		
UniProtKB	P53611	RABGGTB	enables	GO:0005515	PMID:25416956	IPI	UniProtKB:Q7Z5A9	F	Geranylgeranyl transferase type-2 subunit beta	RABGGTB|GGTB	protein	taxon:9606	20260725	IntAct		
UniProtKB	P53611	RABGGTB	enables	GO:0005515	PMID:25416956	IPI	UniProtKB:Q86YD3	F	Geranylgeranyl transferase type-2 subunit beta	RABGGTB|GGTB	protein	taxon:9606	20260725	IntAct		
UniProtKB	P53611	RABGGTB	enables	GO:0005515	PMID:25416956	IPI	UniProtKB:Q9UBV7	F	Geranylgeranyl transferase type-2 subunit beta	RABGGTB|GGTB	protein	taxon:9606	20260725	IntAct		
UniProtKB	P53611	RABGGTB	enables	GO:0005515	PMID:28514442	IPI	UniProtKB:Q7Z6K3	F	Geranylgeranyl transferase type-2 subunit beta	RABGGTB|GGTB	protein	taxon:9606	20260725	IntAct		
UniProtKB	P53611	RABGGTB	enables	GO:0005515	PMID:28514442	IPI	UniProtKB:Q92696	F	Geranylgeranyl transferase type-2 subunit beta	RABGGTB|GGTB	protein	taxon:9606	20260725	IntAct		
UniProtKB	P53611	RABGGTB	enables	GO:0005515	PMID:31209342	IPI	UniProtKB:Q7Z6K3	F	Geranylgeranyl transferase type-2 subunit beta	RABGGTB|GGTB	protein	taxon:9606	20260725	IntAct		
UniProtKB	P53611	RABGGTB	enables	GO:0005515	PMID:31209342	IPI	UniProtKB:Q92696	F	Geranylgeranyl transferase type-2 subunit beta	RABGGTB|GGTB	protein	taxon:9606	20260725	IntAct		
UniProtKB	P53611	RABGGTB	enables	GO:0005515	PMID:31209342	IPI	UniProtKB:Q9UKC9	F	Geranylgeranyl transferase type-2 subunit beta	RABGGTB|GGTB	protein	taxon:9606	20260725	IntAct		
UniProtKB	P53611	RABGGTB	enables	GO:0005515	PMID:32128853	IPI	UniProtKB:Q7Z6K3	F	Geranylgeranyl transferase type-2 subunit beta	RABGGTB|GGTB	protein	taxon:9606	20260725	IntAct		
UniProtKB	P53611	RABGGTB	enables	GO:0005515	PMID:32296183	IPI	UniProtKB:P24592	F	Geranylgeranyl transferase type-2 subunit beta	RABGGTB|GGTB	protein	taxon:9606	20260725	IntAct		
UniProtKB	P53611	RABGGTB	enables	GO:0005515	PMID:32296183	IPI	UniProtKB:P57081	F	Geranylgeranyl transferase type-2 subunit beta	RABGGTB|GGTB	protein	taxon:9606	20260725	IntAct		
UniProtKB	P53611	RABGGTB	enables	GO:0005515	PMID:32296183	IPI	UniProtKB:Q92696	F	Geranylgeranyl transferase type-2 subunit beta	RABGGTB|GGTB	protein	taxon:9606	20260725	IntAct		
UniProtKB	P53611	RABGGTB	enables	GO:0005515	PMID:32296183	IPI	UniProtKB:Q9UBV7	F	Geranylgeranyl transferase type-2 subunit beta	RABGGTB|GGTB	protein	taxon:9606	20260725	IntAct		
UniProtKB	P53611	RABGGTB	enables	GO:0005515	PMID:33961781	IPI	UniProtKB:Q7Z6K3	F	Geranylgeranyl transferase type-2 subunit beta	RABGGTB|GGTB	protein	taxon:9606	20260725	IntAct		
UniProtKB	P53611	RABGGTB	enables	GO:0005515	PMID:33961781	IPI	UniProtKB:Q92696	F	Geranylgeranyl transferase type-2 subunit beta	RABGGTB|GGTB	protein	taxon:9606	20260725	IntAct		
UniProtKB	P53611	RABGGTB	enables	GO:0005515	PMID:35271311	IPI	UniProtKB:Q7Z6K3	F	Geranylgeranyl transferase type-2 subunit beta	RABGGTB|GGTB	protein	taxon:9606	20260725	IntAct		
UniProtKB	P53611	RABGGTB	enables	GO:0005515	PMID:35271311	IPI	UniProtKB:Q92696	F	Geranylgeranyl transferase type-2 subunit beta	RABGGTB|GGTB	protein	taxon:9606	20260725	IntAct		
UniProtKB	P53611	RABGGTB	enables	GO:0005515	PMID:40205054	IPI	UniProtKB:Q7Z6K3	F	Geranylgeranyl transferase type-2 subunit beta	RABGGTB|GGTB	protein	taxon:9606	20260725	IntAct		
UniProtKB	P53611	RABGGTB	enables	GO:0005515	PMID:40205054	IPI	UniProtKB:Q92696	F	Geranylgeranyl transferase type-2 subunit beta	RABGGTB|GGTB	protein	taxon:9606	20260725	IntAct		
UniProtKB	P53611	RABGGTB	enables	GO:0008270	GO_REF:0000024	ISS	UniProtKB:Q08603	F	Geranylgeranyl transferase type-2 subunit beta	RABGGTB|GGTB	protein	taxon:9606	20131219	UniProt		
UniProtKB	P53611	RABGGTB	enables	GO:0008318	GO_REF:0000002	IEA	InterPro:IPR045089	F	Geranylgeranyl transferase type-2 subunit beta	RABGGTB|GGTB	protein	taxon:9606	20260727	InterPro		
UniProtKB	P53611	RABGGTB	enables	GO:0031267	GO_REF:0000024	ISS	UniProtKB:Q08603	F	Geranylgeranyl transferase type-2 subunit beta	RABGGTB|GGTB	protein	taxon:9606	20131219	UniProt		
UniProtKB	P53611	RABGGTB	involved_in	GO:0006612	GO_REF:0000033	IBA	PANTHER:PTN000206738|SGD:S000006380	P	Geranylgeranyl transferase type-2 subunit beta	RABGGTB|GGTB	protein	taxon:9606	20260114	GO_Central		
UniProtKB	P53611	RABGGTB	involved_in	GO:0007601	PMID:8380507	TAS		P	Geranylgeranyl transferase type-2 subunit beta	RABGGTB|GGTB	protein	taxon:9606	20030904	PINC		
UniProtKB	P53611	RABGGTB	involved_in	GO:0018344	GO_REF:0000024	ISS	UniProtKB:Q08603	P	Geranylgeranyl transferase type-2 subunit beta	RABGGTB|GGTB	protein	taxon:9606	20131219	UniProt		
UniProtKB	P53611	RABGGTB	involved_in	GO:0036211	PMID:8380507	NAS		P	Geranylgeranyl transferase type-2 subunit beta	RABGGTB|GGTB	protein	taxon:9606	20040707	UniProt		
UniProtKB	P53611	RABGGTB	located_in	GO:0005737	GO_REF:0000117	IEA	ARBA:ARBA00026971	C	Geranylgeranyl transferase type-2 subunit beta	RABGGTB|GGTB	protein	taxon:9606	20260727	UniProt		
UniProtKB	P53611	RABGGTB	located_in	GO:0005829	Reactome:R-HSA-8870457	TAS		C	Geranylgeranyl transferase type-2 subunit beta	RABGGTB|GGTB	protein	taxon:9606	20160716	Reactome		
UniProtKB	P53611	RABGGTB	located_in	GO:0005829	Reactome:R-HSA-8870461	TAS		C	Geranylgeranyl transferase type-2 subunit beta	RABGGTB|GGTB	protein	taxon:9606	20160716	Reactome		
UniProtKB	P53611	RABGGTB	located_in	GO:0005829	Reactome:R-HSA-8870465	TAS		C	Geranylgeranyl transferase type-2 subunit beta	RABGGTB|GGTB	protein	taxon:9606	20160716	Reactome		
UniProtKB	P53611	RABGGTB	located_in	GO:0005829	Reactome:R-HSA-8870466	TAS		C	Geranylgeranyl transferase type-2 subunit beta	RABGGTB|GGTB	protein	taxon:9606	20160716	Reactome		
UniProtKB	P53611	RABGGTB	located_in	GO:0005829	Reactome:R-HSA-8870469	TAS		C	Geranylgeranyl transferase type-2 subunit beta	RABGGTB|GGTB	protein	taxon:9606	20160716	Reactome		
UniProtKB	P53611	RABGGTB	located_in	GO:0005886	Reactome:R-HSA-6801101	TAS		C	Geranylgeranyl transferase type-2 subunit beta	RABGGTB|GGTB	protein	taxon:9606	20150930	Reactome		
UniProtKB	P53611	RABGGTB	located_in	GO:0005886	Reactome:R-HSA-6801109	TAS		C	Geranylgeranyl transferase type-2 subunit beta	RABGGTB|GGTB	protein	taxon:9606	20150930	Reactome		
UniProtKB	P53611	RABGGTB	part_of	GO:0005968	GO_REF:0000024	ISS	UniProtKB:Q08603	C	Geranylgeranyl transferase type-2 subunit beta	RABGGTB|GGTB	protein	taxon:9606	20131219	UniProt		
UniProtKB	P53611	RABGGTB	part_of	GO:0005968	GO_REF:0000033	IBA	AGI_LocusCode:AT3G12070|AGI_LocusCode:AT5G12210|FB:FBgn0028970|PANTHER:PTN000206738|RGD:3530|SGD:S000006380	C	Geranylgeranyl transferase type-2 subunit beta	RABGGTB|GGTB	protein	taxon:9606	20211110	GO_Central		
UniProtKB	P53618	COPB1	enables	GO:0005198	GO_REF:0000002	IEA	InterPro:IPR011710	F	Coatomer subunit beta	COPB1|COPB|MSTP026	protein	taxon:9606	20260727	InterPro		
UniProtKB	P53618	COPB1	enables	GO:0005515	PMID:10199403	IPI	UniProtKB:P03406	F	Coatomer subunit beta	COPB1|COPB|MSTP026	protein	taxon:9606	20060113	UniProt		
UniProtKB	P53618	COPB1	enables	GO:0005515	PMID:11520457	IPI	UniProtKB:P17693	F	Coatomer subunit beta	COPB1|COPB|MSTP026	protein	taxon:9606	20181019	UniProt		
UniProtKB	P53618	COPB1	enables	GO:0005515	PMID:12582157	IPI	UniProtKB:P17693	F	Coatomer subunit beta	COPB1|COPB|MSTP026	protein	taxon:9606	20181019	UniProt		
UniProtKB	P53618	COPB1	enables	GO:0005515	PMID:16189514	IPI	UniProtKB:O94972	F	Coatomer subunit beta	COPB1|COPB|MSTP026	protein	taxon:9606	20260725	IntAct		
UniProtKB	P53618	COPB1	enables	GO:0005515	PMID:17500595	IPI	UniProtKB:P42858	F	Coatomer subunit beta	COPB1|COPB|MSTP026	protein	taxon:9606	20260725	IntAct		
UniProtKB	P53618	COPB1	enables	GO:0005515	PMID:18556652	IPI	UniProtKB:Q9EQC5	F	Coatomer subunit beta	COPB1|COPB|MSTP026	protein	taxon:9606	20090518	UniProt		
UniProtKB	P53618	COPB1	enables	GO:0005515	PMID:20551905	IPI	UniProtKB:Q9UH99	F	Coatomer subunit beta	COPB1|COPB|MSTP026	protein	taxon:9606	20260725	IntAct		
UniProtKB	P53618	COPB1	enables	GO:0005515	PMID:22555292	IPI	UniProtKB:Q9UH99	F	Coatomer subunit beta	COPB1|COPB|MSTP026	protein	taxon:9606	20260725	IntAct		
UniProtKB	P53618	COPB1	enables	GO:0005515	PMID:24806965	IPI	UniProtKB:Q12893	F	Coatomer subunit beta	COPB1|COPB|MSTP026	protein	taxon:9606	20141106	UniProt		
UniProtKB	P53618	COPB1	enables	GO:0005515	PMID:25036637	IPI	UniProtKB:Q96RS6	F	Coatomer subunit beta	COPB1|COPB|MSTP026	protein	taxon:9606	20260725	IntAct		
UniProtKB	P53618	COPB1	enables	GO:0005515	PMID:29021621	IPI	UniProtKB:Q96RS6	F	Coatomer subunit beta	COPB1|COPB|MSTP026	protein	taxon:9606	20260725	IntAct		
UniProtKB	P53618	COPB1	enables	GO:0005515	PMID:30352685	IPI	UniProtKB:Q5BJD5	F	Coatomer subunit beta	COPB1|COPB|MSTP026	protein	taxon:9606	20200102	UniProt		
UniProtKB	P53618	COPB1	enables	GO:0005515	PMID:30670146	IPI	UniProtKB:Q9BSA4	F	Coatomer subunit beta	COPB1|COPB|MSTP026	protein	taxon:9606	20260725	IntAct		
UniProtKB	P53618	COPB1	enables	GO:0005515	PMID:32296183	IPI	UniProtKB:O94972	F	Coatomer subunit beta	COPB1|COPB|MSTP026	protein	taxon:9606	20260725	IntAct		
UniProtKB	P53618	COPB1	enables	GO:0005515	PMID:32296183	IPI	UniProtKB:P48444	F	Coatomer subunit beta	COPB1|COPB|MSTP026	protein	taxon:9606	20260725	IntAct		
UniProtKB	P53618	COPB1	enables	GO:0005515	PMID:32296183	IPI	UniProtKB:P56945	F	Coatomer subunit beta	COPB1|COPB|MSTP026	protein	taxon:9606	20260725	IntAct		
UniProtKB	P53618	COPB1	enables	GO:0005515	PMID:32296183	IPI	UniProtKB:Q86T90	F	Coatomer subunit beta	COPB1|COPB|MSTP026	protein	taxon:9606	20260725	IntAct		
UniProtKB	P53618	COPB1	enables	GO:0005515	PMID:32296183	IPI	UniProtKB:Q9BZE4	F	Coatomer subunit beta	COPB1|COPB|MSTP026	protein	taxon:9606	20260725	IntAct		
UniProtKB	P53618	COPB1	enables	GO:0005515	PMID:32296183	IPI	UniProtKB:Q9Y250	F	Coatomer subunit beta	COPB1|COPB|MSTP026	protein	taxon:9606	20260725	IntAct		
UniProtKB	P53618	COPB1	enables	GO:0005515	PMID:32814053	IPI	UniProtKB:P42858	F	Coatomer subunit beta	COPB1|COPB|MSTP026	protein	taxon:9606	20260725	IntAct		
UniProtKB	P53618	COPB1	involved_in	GO:0006886	GO_REF:0000002	IEA	InterPro:IPR002553|InterPro:IPR011710|InterPro:IPR016460	P	Coatomer subunit beta	COPB1|COPB|MSTP026	protein	taxon:9606	20260727	InterPro		
UniProtKB	P53618	COPB1	involved_in	GO:0006888	GO_REF:0000033	IBA	PANTHER:PTN000067242|SGD:S000002646	P	Coatomer subunit beta	COPB1|COPB|MSTP026	protein	taxon:9606	20170228	GO_Central		
UniProtKB	P53618	COPB1	involved_in	GO:0006890	PMID:33378371	NAS		P	Coatomer subunit beta	COPB1|COPB|MSTP026	protein	taxon:9606	20251229	ComplexPortal		
UniProtKB	P53618	COPB1	involved_in	GO:0006891	GO_REF:0000024	ISS	UniProtKB:P23514	P	Coatomer subunit beta	COPB1|COPB|MSTP026	protein	taxon:9606	20050203	UniProt		
UniProtKB	P53618	COPB1	involved_in	GO:0006891	GO_REF:0000033	IBA	PANTHER:PTN000067242|RGD:620861	P	Coatomer subunit beta	COPB1|COPB|MSTP026	protein	taxon:9606	20170228	GO_Central		
UniProtKB	P53618	COPB1	involved_in	GO:0006891	GO_REF:0000107	IEA	UniProtKB:P23514|ensembl:ENSRNOP00000072797	P	Coatomer subunit beta	COPB1|COPB|MSTP026	protein	taxon:9606	20260724	Ensembl		
UniProtKB	P53618	COPB1	involved_in	GO:0016192	GO_REF:0000002	IEA	InterPro:IPR002553|InterPro:IPR011710	P	Coatomer subunit beta	COPB1|COPB|MSTP026	protein	taxon:9606	20260727	InterPro		
UniProtKB	P53618	COPB1	located_in	GO:0000139	GO_REF:0000044	IEA	UniProtKB-SubCell:SL-0134	C	Coatomer subunit beta	COPB1|COPB|MSTP026	protein	taxon:9606	20260727	UniProt		
UniProtKB	P53618	COPB1	located_in	GO:0000139	GO_REF:0000117	IEA	ARBA:ARBA00029253	C	Coatomer subunit beta	COPB1|COPB|MSTP026	protein	taxon:9606	20260727	UniProt		
UniProtKB	P53618	COPB1	located_in	GO:0000139	PMID:11056392	EXP		C	Coatomer subunit beta	COPB1|COPB|MSTP026	protein	taxon:9606	20211209	UniProt		
UniProtKB	P53618	COPB1	located_in	GO:0000139	PMID:17451557	EXP		C	Coatomer subunit beta	COPB1|COPB|MSTP026	protein	taxon:9606	20211209	UniProt		
UniProtKB	P53618	COPB1	located_in	GO:0000139	PMID:1840503	TAS		C	Coatomer subunit beta	COPB1|COPB|MSTP026	protein	taxon:9606	20030904	PINC		
UniProtKB	P53618	COPB1	located_in	GO:0000139	PMID:33378371	NAS		C	Coatomer subunit beta	COPB1|COPB|MSTP026	protein	taxon:9606	20251229	ComplexPortal		
UniProtKB	P53618	COPB1	located_in	GO:0000139	PMID:7573041	EXP		C	Coatomer subunit beta	COPB1|COPB|MSTP026	protein	taxon:9606	20211209	UniProt		
UniProtKB	P53618	COPB1	located_in	GO:0000139	Reactome:R-HSA-6809006	TAS		C	Coatomer subunit beta	COPB1|COPB|MSTP026	protein	taxon:9606	20151109	Reactome		
UniProtKB	P53618	COPB1	located_in	GO:0000139	Reactome:R-HSA-6809010	TAS		C	Coatomer subunit beta	COPB1|COPB|MSTP026	protein	taxon:9606	20151109	Reactome		
UniProtKB	P53618	COPB1	located_in	GO:0000139	Reactome:R-HSA-6809011	TAS		C	Coatomer subunit beta	COPB1|COPB|MSTP026	protein	taxon:9606	20151109	Reactome		
UniProtKB	P53618	COPB1	located_in	GO:0005737	GO_REF:0000002	IEA	InterPro:IPR016460	C	Coatomer subunit beta	COPB1|COPB|MSTP026	protein	taxon:9606	20260727	InterPro		
UniProtKB	P53618	COPB1	located_in	GO:0005737	GO_REF:0000044	IEA	UniProtKB-SubCell:SL-0086	C	Coatomer subunit beta	COPB1|COPB|MSTP026	protein	taxon:9606	20260727	UniProt		
UniProtKB	P53618	COPB1	located_in	GO:0005789	Reactome:R-HSA-6811423	TAS		C	Coatomer subunit beta	COPB1|COPB|MSTP026	protein	taxon:9606	20151119	Reactome		
UniProtKB	P53618	COPB1	located_in	GO:0005789	Reactome:R-HSA-6811427	TAS		C	Coatomer subunit beta	COPB1|COPB|MSTP026	protein	taxon:9606	20151119	Reactome		
UniProtKB	P53618	COPB1	located_in	GO:0005793	GO_REF:0000024	ISS	UniProtKB:Q9JIF7	C	Coatomer subunit beta	COPB1|COPB|MSTP026	protein	taxon:9606	20211209	UniProt		
UniProtKB	P53618	COPB1	located_in	GO:0005793	GO_REF:0000044	IEA	UniProtKB-SubCell:SL-0098	C	Coatomer subunit beta	COPB1|COPB|MSTP026	protein	taxon:9606	20260727	UniProt		
UniProtKB	P53618	COPB1	located_in	GO:0005794	GO_REF:0000052	IDA		C	Coatomer subunit beta	COPB1|COPB|MSTP026	protein	taxon:9606	20251115	HPA		
UniProtKB	P53618	COPB1	located_in	GO:0005794	GO_REF:0000107	IEA	UniProtKB:P23514|ensembl:ENSRNOP00000072797	C	Coatomer subunit beta	COPB1|COPB|MSTP026	protein	taxon:9606	20260724	Ensembl		
UniProtKB	P53618	COPB1	located_in	GO:0005794	GO_REF:0000107	IEA	UniProtKB:Q9JIF7|ensembl:ENSMUSP00000033012	C	Coatomer subunit beta	COPB1|COPB|MSTP026	protein	taxon:9606	20260724	Ensembl		
UniProtKB	P53618	COPB1	located_in	GO:0005794	PMID:7573041	IDA		C	Coatomer subunit beta	COPB1|COPB|MSTP026	protein	taxon:9606	20211103	UniProt		
UniProtKB	P53618	COPB1	located_in	GO:0005798	GO_REF:0000107	IEA	UniProtKB:P23514|ensembl:ENSRNOP00000072797	C	Coatomer subunit beta	COPB1|COPB|MSTP026	protein	taxon:9606	20260724	Ensembl		
UniProtKB	P53618	COPB1	located_in	GO:0005798	GO_REF:0000117	IEA	ARBA:ARBA00028720	C	Coatomer subunit beta	COPB1|COPB|MSTP026	protein	taxon:9606	20260727	UniProt		
UniProtKB	P53618	COPB1	located_in	GO:0005798	PMID:1840503	TAS		C	Coatomer subunit beta	COPB1|COPB|MSTP026	protein	taxon:9606	20030904	PINC		
UniProtKB	P53618	COPB1	located_in	GO:0005829	GO_REF:0000052	IDA		C	Coatomer subunit beta	COPB1|COPB|MSTP026	protein	taxon:9606	20251115	HPA		
UniProtKB	P53618	COPB1	located_in	GO:0005829	PMID:1840503	TAS		C	Coatomer subunit beta	COPB1|COPB|MSTP026	protein	taxon:9606	20030904	PINC		
UniProtKB	P53618	COPB1	located_in	GO:0005829	Reactome:R-HSA-6807872	TAS		C	Coatomer subunit beta	COPB1|COPB|MSTP026	protein	taxon:9606	20130528	Reactome		
UniProtKB	P53618	COPB1	located_in	GO:0005829	Reactome:R-HSA-6807875	TAS		C	Coatomer subunit beta	COPB1|COPB|MSTP026	protein	taxon:9606	20130528	Reactome		
UniProtKB	P53618	COPB1	located_in	GO:0005829	Reactome:R-HSA-6807877	TAS		C	Coatomer subunit beta	COPB1|COPB|MSTP026	protein	taxon:9606	20130528	Reactome		
UniProtKB	P53618	COPB1	located_in	GO:0005829	Reactome:R-HSA-6809010	TAS		C	Coatomer subunit beta	COPB1|COPB|MSTP026	protein	taxon:9606	20130528	Reactome		
UniProtKB	P53618	COPB1	located_in	GO:0005829	Reactome:R-HSA-6811412	TAS		C	Coatomer subunit beta	COPB1|COPB|MSTP026	protein	taxon:9606	20130528	Reactome		
UniProtKB	P53618	COPB1	located_in	GO:0005829	Reactome:R-HSA-6811417	TAS		C	Coatomer subunit beta	COPB1|COPB|MSTP026	protein	taxon:9606	20130528	Reactome		
UniProtKB	P53618	COPB1	located_in	GO:0005829	Reactome:R-HSA-6811418	TAS		C	Coatomer subunit beta	COPB1|COPB|MSTP026	protein	taxon:9606	20130528	Reactome		
UniProtKB	P53618	COPB1	located_in	GO:0005829	Reactome:R-HSA-6811427	TAS		C	Coatomer subunit beta	COPB1|COPB|MSTP026	protein	taxon:9606	20130528	Reactome		
UniProtKB	P53618	COPB1	located_in	GO:0005886	GO_REF:0000044	IEA	UniProtKB-SubCell:SL-0039	C	Coatomer subunit beta	COPB1|COPB|MSTP026	protein	taxon:9606	20260727	UniProt		
UniProtKB	P53618	COPB1	located_in	GO:0005886	PMID:20362547	EXP		C	Coatomer subunit beta	COPB1|COPB|MSTP026	protein	taxon:9606	20211209	UniProt		
UniProtKB	P53618	COPB1	located_in	GO:0005886	Reactome:R-HSA-6798743	TAS		C	Coatomer subunit beta	COPB1|COPB|MSTP026	protein	taxon:9606	20160716	Reactome		
UniProtKB	P53618	COPB1	located_in	GO:0005886	Reactome:R-HSA-6798747	TAS		C	Coatomer subunit beta	COPB1|COPB|MSTP026	protein	taxon:9606	20160716	Reactome		
UniProtKB	P53618	COPB1	located_in	GO:0005886	Reactome:R-HSA-6800426	TAS		C	Coatomer subunit beta	COPB1|COPB|MSTP026	protein	taxon:9606	20160716	Reactome		
UniProtKB	P53618	COPB1	located_in	GO:0016020	PMID:19946888	HDA		C	Coatomer subunit beta	COPB1|COPB|MSTP026	protein	taxon:9606	20140627	UniProt		
UniProtKB	P53618	COPB1	located_in	GO:0030133	Reactome:R-HSA-6807877	TAS		C	Coatomer subunit beta	COPB1|COPB|MSTP026	protein	taxon:9606	20151109	Reactome		
UniProtKB	P53618	COPB1	located_in	GO:0030133	Reactome:R-HSA-6809003	TAS		C	Coatomer subunit beta	COPB1|COPB|MSTP026	protein	taxon:9606	20151109	Reactome		
UniProtKB	P53618	COPB1	located_in	GO:0030133	Reactome:R-HSA-6809006	TAS		C	Coatomer subunit beta	COPB1|COPB|MSTP026	protein	taxon:9606	20151109	Reactome		
UniProtKB	P53618	COPB1	located_in	GO:0030133	Reactome:R-HSA-6811418	TAS		C	Coatomer subunit beta	COPB1|COPB|MSTP026	protein	taxon:9606	20151109	Reactome		
UniProtKB	P53618	COPB1	located_in	GO:0030133	Reactome:R-HSA-6811423	TAS		C	Coatomer subunit beta	COPB1|COPB|MSTP026	protein	taxon:9606	20151109	Reactome		
UniProtKB	P53618	COPB1	located_in	GO:0030133	Reactome:R-HSA-6811426	TAS		C	Coatomer subunit beta	COPB1|COPB|MSTP026	protein	taxon:9606	20151109	Reactome		
UniProtKB	P53618	COPB1	located_in	GO:0030137	GO_REF:0000107	IEA	UniProtKB:Q9JIF7|ensembl:ENSMUSP00000033012	C	Coatomer subunit beta	COPB1|COPB|MSTP026	protein	taxon:9606	20260724	Ensembl		
UniProtKB	P53618	COPB1	located_in	GO:0030663	GO_REF:0000044	IEA	UniProtKB-SubCell:SL-0076	C	Coatomer subunit beta	COPB1|COPB|MSTP026	protein	taxon:9606	20260727	UniProt		
UniProtKB	P53618	COPB1	located_in	GO:0030667	Reactome:R-HSA-6798743	TAS		C	Coatomer subunit beta	COPB1|COPB|MSTP026	protein	taxon:9606	20160716	Reactome		
UniProtKB	P53618	COPB1	located_in	GO:0070821	Reactome:R-HSA-6798747	TAS		C	Coatomer subunit beta	COPB1|COPB|MSTP026	protein	taxon:9606	20160716	Reactome		
UniProtKB	P53618	COPB1	located_in	GO:0101003	Reactome:R-HSA-6800426	TAS		C	Coatomer subunit beta	COPB1|COPB|MSTP026	protein	taxon:9606	20160716	Reactome		
UniProtKB	P53618	COPB1	part_of	GO:0030117	GO_REF:0000002	IEA	InterPro:IPR002553	C	Coatomer subunit beta	COPB1|COPB|MSTP026	protein	taxon:9606	20260727	InterPro		
UniProtKB	P53618	COPB1	part_of	GO:0030126	GO_REF:0000002	IEA	InterPro:IPR011710	C	Coatomer subunit beta	COPB1|COPB|MSTP026	protein	taxon:9606	20260727	InterPro		
UniProtKB	P53618	COPB1	part_of	GO:0030126	GO_REF:0000024	ISS	UniProtKB:P23514	C	Coatomer subunit beta	COPB1|COPB|MSTP026	protein	taxon:9606	20050203	UniProt		
UniProtKB	P53618	COPB1	part_of	GO:0030126	GO_REF:0000033	IBA	PANTHER:PTN000067242|RGD:620861|SGD:S000002646	C	Coatomer subunit beta	COPB1|COPB|MSTP026	protein	taxon:9606	20200929	GO_Central		
UniProtKB	P53618	COPB1	part_of	GO:0030126	GO_REF:0000107	IEA	UniProtKB:P23514|ensembl:ENSRNOP00000072797	C	Coatomer subunit beta	COPB1|COPB|MSTP026	protein	taxon:9606	20260724	Ensembl		
UniProtKB	P53618	COPB1	part_of	GO:0030126	PMID:33378371	NAS		C	Coatomer subunit beta	COPB1|COPB|MSTP026	protein	taxon:9606	20251229	ComplexPortal		
UniProtKB	P53621	COPA	acts_upstream_of_or_within	GO:0030157	PMID:1429581	IDA		P	Coatomer subunit alpha	COPA	protein	taxon:9606	20060111	MGI		
UniProtKB	P53621	COPA	enables	GO:0003729	GO_REF:0000107	IEA	UniProtKB:Q8CIE6|ensembl:ENSMUSP00000118179	F	Coatomer subunit alpha	COPA	protein	taxon:9606	20260724	Ensembl		
UniProtKB	P53621	COPA	enables	GO:0005198	GO_REF:0000002	IEA	InterPro:IPR006692|InterPro:IPR010714	F	Coatomer subunit alpha	COPA	protein	taxon:9606	20260727	InterPro		
UniProtKB	P53621	COPA	enables	GO:0005515	PMID:16169070	IPI	UniProtKB:O14579	F	Coatomer subunit alpha	COPA	protein	taxon:9606	20260725	IntAct		
UniProtKB	P53621	COPA	enables	GO:0005515	PMID:25051373	IPI	UniProtKB:Q8WUJ3	F	Coatomer subunit alpha	COPA	protein	taxon:9606	20260725	IntAct		
UniProtKB	P53621	COPA	enables	GO:0005515	PMID:30352685	IPI	UniProtKB:Q5BJD5	F	Coatomer subunit alpha	COPA	protein	taxon:9606	20200102	UniProt		
UniProtKB	P53621	COPA	enables	GO:0005515	PMID:33961781	IPI	UniProtKB:O14579	F	Coatomer subunit alpha	COPA	protein	taxon:9606	20260725	IntAct		
UniProtKB	P53621	COPA	enables	GO:0005515	PMID:35271311	IPI	UniProtKB:O14579	F	Coatomer subunit alpha	COPA	protein	taxon:9606	20260725	IntAct		
UniProtKB	P53621	COPA	involved_in	GO:0006886	GO_REF:0000002	IEA	InterPro:IPR006692|InterPro:IPR010714|InterPro:IPR016391	P	Coatomer subunit alpha	COPA	protein	taxon:9606	20260727	InterPro		
UniProtKB	P53621	COPA	involved_in	GO:0006888	GO_REF:0000002	IEA	InterPro:IPR016391	P	Coatomer subunit alpha	COPA	protein	taxon:9606	20260727	InterPro		
UniProtKB	P53621	COPA	involved_in	GO:0006890	GO_REF:0000033	IBA	PANTHER:PTN000458798|SGD:S000002304|SGD:S000003105|UniProtKB:P35606	P	Coatomer subunit alpha	COPA	protein	taxon:9606	20230111	GO_Central		
UniProtKB	P53621	COPA	involved_in	GO:0006890	PMID:33378371	NAS		P	Coatomer subunit alpha	COPA	protein	taxon:9606	20251229	ComplexPortal		
UniProtKB	P53621	COPA	involved_in	GO:0016192	GO_REF:0000002	IEA	InterPro:IPR006692|InterPro:IPR010714	P	Coatomer subunit alpha	COPA	protein	taxon:9606	20260727	InterPro		
UniProtKB	P53621	COPA	located_in	GO:0000139	GO_REF:0000044	IEA	UniProtKB-SubCell:SL-0134	C	Coatomer subunit alpha	COPA	protein	taxon:9606	20260727	UniProt		
UniProtKB	P53621	COPA	located_in	GO:0000139	PMID:33378371	NAS		C	Coatomer subunit alpha	COPA	protein	taxon:9606	20251229	ComplexPortal		
UniProtKB	P53621	COPA	located_in	GO:0000139	Reactome:R-HSA-6809006	TAS		C	Coatomer subunit alpha	COPA	protein	taxon:9606	20151109	Reactome		
UniProtKB	P53621	COPA	located_in	GO:0000139	Reactome:R-HSA-6809010	TAS		C	Coatomer subunit alpha	COPA	protein	taxon:9606	20151109	Reactome		
UniProtKB	P53621	COPA	located_in	GO:0000139	Reactome:R-HSA-6809011	TAS		C	Coatomer subunit alpha	COPA	protein	taxon:9606	20151109	Reactome		
UniProtKB	P53621	COPA	located_in	GO:0005576	GO_REF:0000044	IEA	UniProtKB-SubCell:SL-0243	C	Coatomer subunit alpha	COPA	protein	taxon:9606	20260727	UniProt		
UniProtKB	P53621	COPA	located_in	GO:0005576	PMID:1429581	IDA		C	Coatomer subunit alpha	COPA	protein	taxon:9606	20060111	MGI		
UniProtKB	P53621	COPA	located_in	GO:0005737	GO_REF:0000044	IEA	UniProtKB-SubCell:SL-0086	C	Coatomer subunit alpha	COPA	protein	taxon:9606	20260727	UniProt		
UniProtKB	P53621	COPA	located_in	GO:0005737	PMID:9115636	IDA		C	Coatomer subunit alpha	COPA	protein	taxon:9606	20060111	MGI		
UniProtKB	P53621	COPA	located_in	GO:0005789	Reactome:R-HSA-6811423	TAS		C	Coatomer subunit alpha	COPA	protein	taxon:9606	20151119	Reactome		
UniProtKB	P53621	COPA	located_in	GO:0005789	Reactome:R-HSA-6811427	TAS		C	Coatomer subunit alpha	COPA	protein	taxon:9606	20151119	Reactome		
UniProtKB	P53621	COPA	located_in	GO:0005794	GO_REF:0000107	IEA	UniProtKB:Q8CIE6|ensembl:ENSMUSP00000118179	C	Coatomer subunit alpha	COPA	protein	taxon:9606	20260724	Ensembl		
UniProtKB	P53621	COPA	located_in	GO:0005794	GO_REF:0000117	IEA	ARBA:ARBA00028708	C	Coatomer subunit alpha	COPA	protein	taxon:9606	20260727	UniProt		
UniProtKB	P53621	COPA	located_in	GO:0005829	Reactome:R-HSA-6807872	TAS		C	Coatomer subunit alpha	COPA	protein	taxon:9606	20130528	Reactome		
UniProtKB	P53621	COPA	located_in	GO:0005829	Reactome:R-HSA-6807875	TAS		C	Coatomer subunit alpha	COPA	protein	taxon:9606	20130528	Reactome		
UniProtKB	P53621	COPA	located_in	GO:0005829	Reactome:R-HSA-6807877	TAS		C	Coatomer subunit alpha	COPA	protein	taxon:9606	20130528	Reactome		
UniProtKB	P53621	COPA	located_in	GO:0005829	Reactome:R-HSA-6809010	TAS		C	Coatomer subunit alpha	COPA	protein	taxon:9606	20130528	Reactome		
UniProtKB	P53621	COPA	located_in	GO:0005829	Reactome:R-HSA-6811412	TAS		C	Coatomer subunit alpha	COPA	protein	taxon:9606	20130528	Reactome		
UniProtKB	P53621	COPA	located_in	GO:0005829	Reactome:R-HSA-6811417	TAS		C	Coatomer subunit alpha	COPA	protein	taxon:9606	20130528	Reactome		
UniProtKB	P53621	COPA	located_in	GO:0005829	Reactome:R-HSA-6811418	TAS		C	Coatomer subunit alpha	COPA	protein	taxon:9606	20130528	Reactome		
UniProtKB	P53621	COPA	located_in	GO:0005829	Reactome:R-HSA-6811427	TAS		C	Coatomer subunit alpha	COPA	protein	taxon:9606	20130528	Reactome		
UniProtKB	P53621	COPA	located_in	GO:0016020	PMID:19946888	HDA		C	Coatomer subunit alpha	COPA	protein	taxon:9606	20140627	UniProt		
UniProtKB	P53621	COPA	located_in	GO:0030133	Reactome:R-HSA-6807877	TAS		C	Coatomer subunit alpha	COPA	protein	taxon:9606	20151109	Reactome		
UniProtKB	P53621	COPA	located_in	GO:0030133	Reactome:R-HSA-6809003	TAS		C	Coatomer subunit alpha	COPA	protein	taxon:9606	20151109	Reactome		
UniProtKB	P53621	COPA	located_in	GO:0030133	Reactome:R-HSA-6809006	TAS		C	Coatomer subunit alpha	COPA	protein	taxon:9606	20151109	Reactome		
UniProtKB	P53621	COPA	located_in	GO:0030133	Reactome:R-HSA-6811418	TAS		C	Coatomer subunit alpha	COPA	protein	taxon:9606	20151109	Reactome		
UniProtKB	P53621	COPA	located_in	GO:0030133	Reactome:R-HSA-6811423	TAS		C	Coatomer subunit alpha	COPA	protein	taxon:9606	20151109	Reactome		
UniProtKB	P53621	COPA	located_in	GO:0030133	Reactome:R-HSA-6811426	TAS		C	Coatomer subunit alpha	COPA	protein	taxon:9606	20151109	Reactome		
UniProtKB	P53621	COPA	located_in	GO:0030137	GO_REF:0000107	IEA	UniProtKB:Q8CIE6|ensembl:ENSMUSP00000118179	C	Coatomer subunit alpha	COPA	protein	taxon:9606	20260724	Ensembl		
UniProtKB	P53621	COPA	located_in	GO:0030137	GO_REF:0000117	IEA	ARBA:ARBA00085922	C	Coatomer subunit alpha	COPA	protein	taxon:9606	20260727	UniProt		
UniProtKB	P53621	COPA	located_in	GO:0030426	GO_REF:0000107	IEA	UniProtKB:Q8CIE6|ensembl:ENSMUSP00000118179	C	Coatomer subunit alpha	COPA	protein	taxon:9606	20260724	Ensembl		
UniProtKB	P53621	COPA	located_in	GO:0030426	GO_REF:0000117	IEA	ARBA:ARBA00087141	C	Coatomer subunit alpha	COPA	protein	taxon:9606	20260727	UniProt		
UniProtKB	P53621	COPA	located_in	GO:0030426	PMID:21300694	IDA		C	Coatomer subunit alpha	COPA	protein	taxon:9606	20190920	MGI		
UniProtKB	P53621	COPA	located_in	GO:0030663	GO_REF:0000044	IEA	UniProtKB-SubCell:SL-0076	C	Coatomer subunit alpha	COPA	protein	taxon:9606	20260727	UniProt		
UniProtKB	P53621	COPA	located_in	GO:0070062	PMID:19199708	HDA		C	Coatomer subunit alpha	COPA	protein	taxon:9606	20131029	UniProt	part_of(UBERON:0001831)	
UniProtKB	P53621	COPA	part_of	GO:0030117	GO_REF:0000002	IEA	InterPro:IPR006692	C	Coatomer subunit alpha	COPA	protein	taxon:9606	20260727	InterPro		
UniProtKB	P53621	COPA	part_of	GO:0030126	GO_REF:0000002	IEA	InterPro:IPR010714|InterPro:IPR016391	C	Coatomer subunit alpha	COPA	protein	taxon:9606	20260727	InterPro		
UniProtKB	P53621	COPA	part_of	GO:0030126	GO_REF:0000024	ISS	UniProtKB:Q27954	C	Coatomer subunit alpha	COPA	protein	taxon:9606	20050203	UniProt		
UniProtKB	P53621	COPA	part_of	GO:0030126	GO_REF:0000033	IBA	FB:FBgn0025724|FB:FBgn0025725|PANTHER:PTN000458798|SGD:S000002304|SGD:S000003105|UniProtKB:P35605|UniProtKB:P35606|UniProtKB:P53621|UniProtKB:Q27954	C	Coatomer subunit alpha	COPA	protein	taxon:9606	20221008	GO_Central		
UniProtKB	P53621	COPA	part_of	GO:0030126	PMID:14729954	IDA		C	Coatomer subunit alpha	COPA	protein	taxon:9606	20060111	MGI		
UniProtKB	P53621	COPA	part_of	GO:0030126	PMID:33378371	NAS		C	Coatomer subunit alpha	COPA	protein	taxon:9606	20251229	ComplexPortal		
UniProtKB	P53634	CTSC	enables	GO:0004197	GO_REF:0000033	IBA	AGI_LocusCode:AT1G02300|AGI_LocusCode:AT1G02305|AGI_LocusCode:AT4G01610|AGI_LocusCode:AT5G50260|FB:FBgn0013770|FB:FBgn0030521|FB:FBgn0250848|MGI:MGI:107285|MGI:MGI:107341|MGI:MGI:88561|MGI:MGI:88564|PANTHER:PTN000274640|RGD:2448|RGD:621509|UniProtKB:A0A8U0WQ39|UniProtKB:P07688|UniProtKB:P07711|UniProtKB:P07858|UniProtKB:P09668|UniProtKB:P25774|UniProtKB:P43235|UniProtKB:Q01957|UniProtKB:Q01958|UniProtKB:Q7F3A8|UniProtKB:Q8IIL0|WB:WBGene00000784	F	Dipeptidyl peptidase 1	CTSC|CPPI	protein	taxon:9606	20260528	GO_Central		
UniProtKB	P53634	CTSC	enables	GO:0004252	GO_REF:0000107	IEA	UniProtKB:P97821|ensembl:ENSMUSP00000032779	F	Dipeptidyl peptidase 1	CTSC|CPPI	protein	taxon:9606	20260724	Ensembl		
UniProtKB	P53634	CTSC	enables	GO:0005515	PMID:18256700	IPI	UniProtKB:O76096	F	Dipeptidyl peptidase 1	CTSC|CPPI	protein	taxon:9606	20260725	IntAct		
UniProtKB	P53634	CTSC	enables	GO:0005515	PMID:32814053	IPI	UniProtKB:G5E9A7	F	Dipeptidyl peptidase 1	CTSC|CPPI	protein	taxon:9606	20260725	IntAct		
UniProtKB	P53634	CTSC	enables	GO:0005515	PMID:32814053	IPI	UniProtKB:Q7Z699	F	Dipeptidyl peptidase 1	CTSC|CPPI	protein	taxon:9606	20260725	IntAct		
UniProtKB	P53634	CTSC	enables	GO:0008234	GO_REF:0000002	IEA	InterPro:IPR000668|InterPro:IPR013128	F	Dipeptidyl peptidase 1	CTSC|CPPI	protein	taxon:9606	20260727	InterPro		
UniProtKB	P53634	CTSC	enables	GO:0008234	GO_REF:0000107	IEA	UniProtKB:P97821|ensembl:ENSMUSP00000032779	F	Dipeptidyl peptidase 1	CTSC|CPPI	protein	taxon:9606	20260724	Ensembl		
UniProtKB	P53634	CTSC	enables	GO:0008234	GO_REF:0000117	IEA	ARBA:ARBA00027409	F	Dipeptidyl peptidase 1	CTSC|CPPI	protein	taxon:9606	20260727	UniProt		
UniProtKB	P53634	CTSC	enables	GO:0008234	PMID:15752368	IDA		F	Dipeptidyl peptidase 1	CTSC|CPPI	protein	taxon:9606	20241127	ARUK-UCL		
UniProtKB	P53634	CTSC	enables	GO:0008234	PMID:1586157	IDA		F	Dipeptidyl peptidase 1	CTSC|CPPI	protein	taxon:9606	20230120	UniProt		
UniProtKB	P53634	CTSC	enables	GO:0008234	PMID:8428921	IDA		F	Dipeptidyl peptidase 1	CTSC|CPPI	protein	taxon:9606	20230120	UniProt		
UniProtKB	P53634	CTSC	enables	GO:0008234	PMID:8811434	IDA		F	Dipeptidyl peptidase 1	CTSC|CPPI	protein	taxon:9606	20111206	UniProt	occurs_in(UBERON:0002113)	
UniProtKB	P53634	CTSC	enables	GO:0008239	GO_REF:0000003	IEA	EC:3.4.14.1	F	Dipeptidyl peptidase 1	CTSC|CPPI	protein	taxon:9606	20260727	UniProt		
UniProtKB	P53634	CTSC	enables	GO:0008239	PMID:1586157	EXP		F	Dipeptidyl peptidase 1	CTSC|CPPI	protein	taxon:9606	20240508	UniProt		
UniProtKB	P53634	CTSC	enables	GO:0016505	GO_REF:0000107	IEA	UniProtKB:P97821|ensembl:ENSMUSP00000032779	F	Dipeptidyl peptidase 1	CTSC|CPPI	protein	taxon:9606	20260724	Ensembl		
UniProtKB	P53634	CTSC	enables	GO:0019902	GO_REF:0000107	IEA	UniProtKB:P80067|ensembl:ENSRNOP00000022342	F	Dipeptidyl peptidase 1	CTSC|CPPI	protein	taxon:9606	20260724	Ensembl		
UniProtKB	P53634	CTSC	enables	GO:0019902	PMID:18307834	ISS	UniProtKB:P80067	F	Dipeptidyl peptidase 1	CTSC|CPPI	protein	taxon:9606	20140522	BHF-UCL		
UniProtKB	P53634	CTSC	enables	GO:0031404	GO_REF:0000107	IEA	UniProtKB:P80067|ensembl:ENSRNOP00000022342	F	Dipeptidyl peptidase 1	CTSC|CPPI	protein	taxon:9606	20260724	Ensembl		
UniProtKB	P53634	CTSC	enables	GO:0042802	GO_REF:0000107	IEA	UniProtKB:P80067|ensembl:ENSRNOP00000022342	F	Dipeptidyl peptidase 1	CTSC|CPPI	protein	taxon:9606	20260724	Ensembl		
UniProtKB	P53634	CTSC	enables	GO:0051087	GO_REF:0000107	IEA	UniProtKB:P80067|ensembl:ENSRNOP00000022342	F	Dipeptidyl peptidase 1	CTSC|CPPI	protein	taxon:9606	20260724	Ensembl		
UniProtKB	P53634	CTSC	enables	GO:0051087	PMID:18307834	ISS	UniProtKB:P80067	F	Dipeptidyl peptidase 1	CTSC|CPPI	protein	taxon:9606	20140522	BHF-UCL		
UniProtKB	P53634	CTSC	involved_in	GO:0001913	GO_REF:0000107	IEA	UniProtKB:P97821|ensembl:ENSMUSP00000032779	P	Dipeptidyl peptidase 1	CTSC|CPPI	protein	taxon:9606	20260724	Ensembl		
UniProtKB	P53634	CTSC	involved_in	GO:0006508	GO_REF:0000002	IEA	InterPro:IPR000668	P	Dipeptidyl peptidase 1	CTSC|CPPI	protein	taxon:9606	20260727	InterPro		
UniProtKB	P53634	CTSC	involved_in	GO:0006508	GO_REF:0000107	IEA	UniProtKB:P97821|ensembl:ENSMUSP00000032779	P	Dipeptidyl peptidase 1	CTSC|CPPI	protein	taxon:9606	20260724	Ensembl		
UniProtKB	P53634	CTSC	involved_in	GO:0006508	PMID:8811434	IDA		P	Dipeptidyl peptidase 1	CTSC|CPPI	protein	taxon:9606	20111206	UniProt	occurs_in(UBERON:0002113)	
UniProtKB	P53634	CTSC	involved_in	GO:0006915	GO_REF:0000108	IEA	GO:0016505	P	Dipeptidyl peptidase 1	CTSC|CPPI	protein	taxon:9606	20260727	GOC		
UniProtKB	P53634	CTSC	involved_in	GO:0006955	PMID:9092576	TAS		P	Dipeptidyl peptidase 1	CTSC|CPPI	protein	taxon:9606	20030904	PINC		
UniProtKB	P53634	CTSC	involved_in	GO:0030163	GO_REF:0000033	IBA	FB:FBgn0013770|MGI:MGI:107341|MGI:MGI:107823|MGI:MGI:1860275|MGI:MGI:88561|MGI:MGI:88564|PANTHER:PTN000274640|RGD:2448|RGD:621509|UniProtKB:O46427|UniProtKB:P07711|UniProtKB:P07858|UniProtKB:P09668|UniProtKB:P25774|UniProtKB:P43235|UniProtKB:Q7F3A8|UniProtKB:Q8IIJ9|UniProtKB:Q8IIL0|WB:WBGene00000784	P	Dipeptidyl peptidase 1	CTSC|CPPI	protein	taxon:9606	20260528	GO_Central		
UniProtKB	P53634	CTSC	involved_in	GO:0045732	GO_REF:0000107	IEA	UniProtKB:P80067|ensembl:ENSRNOP00000022342	P	Dipeptidyl peptidase 1	CTSC|CPPI	protein	taxon:9606	20260724	Ensembl		
UniProtKB	P53634	CTSC	involved_in	GO:0045732	PMID:18307834	ISS	UniProtKB:P80067	P	Dipeptidyl peptidase 1	CTSC|CPPI	protein	taxon:9606	20251218	BHF-UCL		
UniProtKB	P53634	CTSC	is_active_in	GO:0005576	GO_REF:0000033	IBA	AGI_LocusCode:AT5G50260|FB:FBgn0034229|FB:FBgn0034709|FB:FBgn0250848|MGI:MGI:107823|MGI:MGI:1860262|MGI:MGI:1860275|MGI:MGI:88561|MGI:MGI:88564|PANTHER:PTN000274640|RGD:2447|RGD:2448|RGD:61810|RGD:621509|RGD:708479|UniProtKB:P07711|UniProtKB:P07858|UniProtKB:P09668|UniProtKB:P25774|UniProtKB:P43235|UniProtKB:Q01958|UniProtKB:Q9GLE3|UniProtKB:Q9TY95|UniProtKB:Q9UBR2|UniProtKB:Q9UJW2|WB:WBGene00000776|WB:WBGene00000784|WB:WBGene00000788|dictyBase:DDB_G0281605	C	Dipeptidyl peptidase 1	CTSC|CPPI	protein	taxon:9606	20260528	GO_Central		
UniProtKB	P53634	CTSC	is_active_in	GO:0005764	GO_REF:0000033	IBA	PANTHER:PTN002286726|RGD:2445	C	Dipeptidyl peptidase 1	CTSC|CPPI	protein	taxon:9606	20260130	GO_Central		
UniProtKB	P53634	CTSC	located_in	GO:0005576	PMID:16502470	HDA		C	Dipeptidyl peptidase 1	CTSC|CPPI	protein	taxon:9606	20140603	UniProt	part_of(UBERON:0001914)	
UniProtKB	P53634	CTSC	located_in	GO:0005576	Reactome:R-HSA-6798751	TAS		C	Dipeptidyl peptidase 1	CTSC|CPPI	protein	taxon:9606	20160716	Reactome		
UniProtKB	P53634	CTSC	located_in	GO:0005737	GO_REF:0000107	IEA	UniProtKB:P97821|ensembl:ENSMUSP00000032779	C	Dipeptidyl peptidase 1	CTSC|CPPI	protein	taxon:9606	20260724	Ensembl		
UniProtKB	P53634	CTSC	located_in	GO:0005764	GO_REF:0000044	IEA	UniProtKB-SubCell:SL-0158	C	Dipeptidyl peptidase 1	CTSC|CPPI	protein	taxon:9606	20260727	UniProt		
UniProtKB	P53634	CTSC	located_in	GO:0005764	GO_REF:0000107	IEA	UniProtKB:P80067|ensembl:ENSRNOP00000022342	C	Dipeptidyl peptidase 1	CTSC|CPPI	protein	taxon:9606	20260724	Ensembl		
UniProtKB	P53634	CTSC	located_in	GO:0005764	GO_REF:0000117	IEA	ARBA:ARBA00028565	C	Dipeptidyl peptidase 1	CTSC|CPPI	protein	taxon:9606	20260727	UniProt		
UniProtKB	P53634	CTSC	located_in	GO:0005764	PMID:18307834	ISS	UniProtKB:P80067	C	Dipeptidyl peptidase 1	CTSC|CPPI	protein	taxon:9606	20140522	BHF-UCL		
UniProtKB	P53634	CTSC	located_in	GO:0005764	PMID:7665576	TAS		C	Dipeptidyl peptidase 1	CTSC|CPPI	protein	taxon:9606	20040322	UniProt		
UniProtKB	P53634	CTSC	located_in	GO:0005788	Reactome:R-HSA-203973	TAS		C	Dipeptidyl peptidase 1	CTSC|CPPI	protein	taxon:9606	20150423	Reactome		
UniProtKB	P53634	CTSC	located_in	GO:0005788	Reactome:R-HSA-204008	TAS		C	Dipeptidyl peptidase 1	CTSC|CPPI	protein	taxon:9606	20150423	Reactome		
UniProtKB	P53634	CTSC	located_in	GO:0005788	Reactome:R-HSA-5694417	TAS		C	Dipeptidyl peptidase 1	CTSC|CPPI	protein	taxon:9606	20150423	Reactome		
UniProtKB	P53634	CTSC	located_in	GO:0005788	Reactome:R-HSA-5694428	TAS		C	Dipeptidyl peptidase 1	CTSC|CPPI	protein	taxon:9606	20150423	Reactome		
UniProtKB	P53634	CTSC	located_in	GO:0005788	Reactome:R-HSA-5694522	TAS		C	Dipeptidyl peptidase 1	CTSC|CPPI	protein	taxon:9606	20150423	Reactome		
UniProtKB	P53634	CTSC	located_in	GO:0005788	Reactome:R-HSA-5694527	TAS		C	Dipeptidyl peptidase 1	CTSC|CPPI	protein	taxon:9606	20150423	Reactome		
UniProtKB	P53634	CTSC	located_in	GO:0016020	PMID:19946888	HDA		C	Dipeptidyl peptidase 1	CTSC|CPPI	protein	taxon:9606	20140627	UniProt		
UniProtKB	P53634	CTSC	located_in	GO:0030134	Reactome:R-HSA-203973	TAS		C	Dipeptidyl peptidase 1	CTSC|CPPI	protein	taxon:9606	20170811	Reactome		
UniProtKB	P53634	CTSC	located_in	GO:0030134	Reactome:R-HSA-5694409	TAS		C	Dipeptidyl peptidase 1	CTSC|CPPI	protein	taxon:9606	20170811	Reactome		
UniProtKB	P53634	CTSC	located_in	GO:0030134	Reactome:R-HSA-5694418	TAS		C	Dipeptidyl peptidase 1	CTSC|CPPI	protein	taxon:9606	20170811	Reactome		
UniProtKB	P53634	CTSC	located_in	GO:0030134	Reactome:R-HSA-5694439	TAS		C	Dipeptidyl peptidase 1	CTSC|CPPI	protein	taxon:9606	20170811	Reactome		
UniProtKB	P53634	CTSC	located_in	GO:0030134	Reactome:R-HSA-5694441	TAS		C	Dipeptidyl peptidase 1	CTSC|CPPI	protein	taxon:9606	20170811	Reactome		
UniProtKB	P53634	CTSC	located_in	GO:0030134	Reactome:R-HSA-5694446	TAS		C	Dipeptidyl peptidase 1	CTSC|CPPI	protein	taxon:9606	20170811	Reactome		
UniProtKB	P53634	CTSC	located_in	GO:0031012	PMID:28344315	HDA		C	Dipeptidyl peptidase 1	CTSC|CPPI	protein	taxon:9606	20180727	BHF-UCL	part_of(UBERON:0002371)	
UniProtKB	P53634	CTSC	located_in	GO:0033116	Reactome:R-HSA-5694446	TAS		C	Dipeptidyl peptidase 1	CTSC|CPPI	protein	taxon:9606	20150821	Reactome		
UniProtKB	P53634	CTSC	located_in	GO:0035578	Reactome:R-HSA-6798751	TAS		C	Dipeptidyl peptidase 1	CTSC|CPPI	protein	taxon:9606	20160716	Reactome		
UniProtKB	P53634	CTSC	located_in	GO:0070062	PMID:19056867	HDA		C	Dipeptidyl peptidase 1	CTSC|CPPI	protein	taxon:9606	20131024	UniProt	part_of(UBERON:0001088)	
UniProtKB	P53634	CTSC	located_in	GO:0070062	PMID:19199708	HDA		C	Dipeptidyl peptidase 1	CTSC|CPPI	protein	taxon:9606	20131029	UniProt	part_of(UBERON:0001831)	
UniProtKB	P53634	CTSC	located_in	GO:0070062	PMID:23533145	HDA		C	Dipeptidyl peptidase 1	CTSC|CPPI	protein	taxon:9606	20140714	UniProt		
UniProtKB	P53667	LIMK1	enables	GO:0004672	GO_REF:0000002	IEA	InterPro:IPR001245	F	LIM domain kinase 1	LIMK1|LIMK	protein	taxon:9606	20260727	InterPro		
UniProtKB	P53667	LIMK1	enables	GO:0004672	PMID:8537403	NAS		F	LIM domain kinase 1	LIMK1|LIMK	protein	taxon:9606	20040811	PINC		
UniProtKB	P53667	LIMK1	enables	GO:0004674	GO_REF:0000003	IEA	EC:2.7.11.1	F	LIM domain kinase 1	LIMK1|LIMK	protein	taxon:9606	20260727	UniProt		
UniProtKB	P53667	LIMK1	enables	GO:0004674	GO_REF:0000033	IBA	PANTHER:PTN001510238|RGD:619984|RGD:62056|RGD:62059|UniProtKB:P53667|UniProtKB:P53671	F	LIM domain kinase 1	LIMK1|LIMK	protein	taxon:9606	20250904	GO_Central		
UniProtKB	P53667	LIMK1	enables	GO:0004674	PMID:22328514	IDA		F	LIM domain kinase 1	LIMK1|LIMK	protein	taxon:9606	20191007	UniProt		
UniProtKB	P53667	LIMK1	enables	GO:0004674	PMID:8537403	TAS		F	LIM domain kinase 1	LIMK1|LIMK	protein	taxon:9606	20030904	PINC		
UniProtKB	P53667	LIMK1	enables	GO:0004674	Reactome:R-HSA-419644	TAS		F	LIM domain kinase 1	LIMK1|LIMK	protein	taxon:9606	20260222	Reactome		
UniProtKB	P53667	LIMK1	enables	GO:0004674	Reactome:R-NUL-421139	TAS		F	LIM domain kinase 1	LIMK1|LIMK	protein	taxon:9606	20260222	Reactome		
UniProtKB	P53667	LIMK1	enables	GO:0005515	PMID:10559936	IPI	UniProtKB:Q13153	F	LIM domain kinase 1	LIMK1|LIMK	protein	taxon:9606	20260725	IntAct	occurs_in(GO:0032587)	
UniProtKB	P53667	LIMK1	enables	GO:0005515	PMID:10652353	IPI	UniProtKB:Q13464	F	LIM domain kinase 1	LIMK1|LIMK	protein	taxon:9606	20110904	UniProt		
UniProtKB	P53667	LIMK1	enables	GO:0005515	PMID:15220930	IPI	UniProtKB:O95835	F	LIM domain kinase 1	LIMK1|LIMK	protein	taxon:9606	20260725	IntAct	occurs_in(GO:0005737)|occurs_in(GO:0030496)	
UniProtKB	P53667	LIMK1	enables	GO:0005515	PMID:15660133	IPI	UniProtKB:Q8WYL5	F	LIM domain kinase 1	LIMK1|LIMK	protein	taxon:9606	20260725	IntAct		
UniProtKB	P53667	LIMK1	enables	GO:0005515	PMID:16837009	IPI	UniProtKB:Q13177	F	LIM domain kinase 1	LIMK1|LIMK	protein	taxon:9606	20260725	IntAct		
UniProtKB	P53667	LIMK1	enables	GO:0005515	PMID:17500066	IPI	UniProtKB:P29066	F	LIM domain kinase 1	LIMK1|LIMK	protein	taxon:9606	20260725	IntAct		
UniProtKB	P53667	LIMK1	enables	GO:0005515	PMID:17500066	IPI	UniProtKB:P29067	F	LIM domain kinase 1	LIMK1|LIMK	protein	taxon:9606	20260725	IntAct		
UniProtKB	P53667	LIMK1	enables	GO:0005515	PMID:17853892	IPI	UniProtKB:P23528	F	LIM domain kinase 1	LIMK1|LIMK	protein	taxon:9606	20260725	IntAct		
UniProtKB	P53667	LIMK1	enables	GO:0005515	PMID:18028908	IPI	UniProtKB:O94811	F	LIM domain kinase 1	LIMK1|LIMK	protein	taxon:9606	20090923	UniProt		
UniProtKB	P53667	LIMK1	enables	GO:0005515	PMID:19424295	IPI	UniProtKB:P23528	F	LIM domain kinase 1	LIMK1|LIMK	protein	taxon:9606	20260725	IntAct		
UniProtKB	P53667	LIMK1	enables	GO:0005515	PMID:20133759	IPI	UniProtKB:P23528	F	LIM domain kinase 1	LIMK1|LIMK	protein	taxon:9606	20260725	IntAct		
UniProtKB	P53667	LIMK1	enables	GO:0005515	PMID:20133759	IPI	UniProtKB:P57058	F	LIM domain kinase 1	LIMK1|LIMK	protein	taxon:9606	20260725	IntAct		
UniProtKB	P53667	LIMK1	enables	GO:0005515	PMID:21219645	IPI	UniProtKB:P50281	F	LIM domain kinase 1	LIMK1|LIMK	protein	taxon:9606	20260725	IntAct	occurs_in(GO:0005794)|occurs_in(GO:0005886)	
UniProtKB	P53667	LIMK1	enables	GO:0005515	PMID:32296183	IPI	UniProtKB:Q8WYQ4-2	F	LIM domain kinase 1	LIMK1|LIMK	protein	taxon:9606	20260725	IntAct		
UniProtKB	P53667	LIMK1	enables	GO:0005515	PMID:35914814	IPI	UniProtKB:P57058	F	LIM domain kinase 1	LIMK1|LIMK	protein	taxon:9606	20260725	IntAct		
UniProtKB	P53667	LIMK1	enables	GO:0005515	PMID:36931259	IPI	UniProtKB:P62258	F	LIM domain kinase 1	LIMK1|LIMK	protein	taxon:9606	20260725	IntAct		
UniProtKB	P53667	LIMK1	enables	GO:0005515	PMID:8940095	IPI	UniProtKB:P63319	F	LIM domain kinase 1	LIMK1|LIMK	protein	taxon:9606	20260725	IntAct		
UniProtKB	P53667	LIMK1	enables	GO:0005524	GO_REF:0000002	IEA	InterPro:IPR000719|InterPro:IPR017441	F	LIM domain kinase 1	LIMK1|LIMK	protein	taxon:9606	20260727	InterPro		
UniProtKB	P53667	LIMK1	enables	GO:0031072	PMID:17512523	IDA		F	LIM domain kinase 1	LIMK1|LIMK	protein	taxon:9606	20091216	BHF-UCL		
UniProtKB	P53667	LIMK1	enables	GO:0031625	PMID:17512523	IPI	UniProtKB:O60260	F	LIM domain kinase 1	LIMK1|LIMK	protein	taxon:9606	20241116	BHF-UCL		
UniProtKB	P53667	LIMK1	enables	GO:0031625	PMID:17512523	IPI	UniProtKB:Q9UNE7	F	LIM domain kinase 1	LIMK1|LIMK	protein	taxon:9606	20241116	BHF-UCL		
UniProtKB	P53667	LIMK1	enables	GO:0106310	GO_REF:0000116	IEA	RHEA:17989	F	LIM domain kinase 1	LIMK1|LIMK	protein	taxon:9606	20260727	RHEA		
UniProtKB	P53667	LIMK1	enables	GO:0106310	PMID:22328514	EXP		F	LIM domain kinase 1	LIMK1|LIMK	protein	taxon:9606	20240916	UniProt		
UniProtKB	P53667	LIMK1	enables	GO:1990948	PMID:17512523	IDA		F	LIM domain kinase 1	LIMK1|LIMK	protein	taxon:9606	20241116	BHF-UCL	has_input(UniProtKB:O60260)	
UniProtKB	P53667	LIMK1	involved_in	GO:0006468	PMID:22328514	IDA		P	LIM domain kinase 1	LIMK1|LIMK	protein	taxon:9606	20191007	UniProt		
UniProtKB	P53667	LIMK1	involved_in	GO:0006468	PMID:23633677	IMP		P	LIM domain kinase 1	LIMK1|LIMK	protein	taxon:9606	20131002	UniProt		
UniProtKB	P53667	LIMK1	involved_in	GO:0006468	PMID:8537403	TAS		P	LIM domain kinase 1	LIMK1|LIMK	protein	taxon:9606	20030904	PINC		
UniProtKB	P53667	LIMK1	involved_in	GO:0007165	PMID:10428028	TAS		P	LIM domain kinase 1	LIMK1|LIMK	protein	taxon:9606	20030904	PINC		
UniProtKB	P53667	LIMK1	involved_in	GO:0007165	PMID:10436159	TAS		P	LIM domain kinase 1	LIMK1|LIMK	protein	taxon:9606	20030904	PINC		
UniProtKB	P53667	LIMK1	involved_in	GO:0007266	PMID:10436159	TAS		P	LIM domain kinase 1	LIMK1|LIMK	protein	taxon:9606	20030904	PINC		
UniProtKB	P53667	LIMK1	involved_in	GO:0007399	PMID:8689688	TAS		P	LIM domain kinase 1	LIMK1|LIMK	protein	taxon:9606	20030904	PINC		
UniProtKB	P53667	LIMK1	involved_in	GO:0030036	GO_REF:0000033	IBA	FB:FBgn0004876|FB:FBgn0283712|PANTHER:PTN001510238|RGD:619984	P	LIM domain kinase 1	LIMK1|LIMK	protein	taxon:9606	20250904	GO_Central		
UniProtKB	P53667	LIMK1	involved_in	GO:0030036	PMID:10428028	TAS		P	LIM domain kinase 1	LIMK1|LIMK	protein	taxon:9606	20030904	PINC		
UniProtKB	P53667	LIMK1	involved_in	GO:0032233	PMID:17512523	IDA		P	LIM domain kinase 1	LIMK1|LIMK	protein	taxon:9606	20091216	BHF-UCL		
UniProtKB	P53667	LIMK1	involved_in	GO:0038096	Reactome:R-HSA-2029480	TAS		P	LIM domain kinase 1	LIMK1|LIMK	protein	taxon:9606	20260316	Reactome		
UniProtKB	P53667	LIMK1	involved_in	GO:0045773	GO_REF:0000024	ISS	UniProtKB:P53668	P	LIM domain kinase 1	LIMK1|LIMK	protein	taxon:9606	20100601	UniProt		
UniProtKB	P53667	LIMK1	involved_in	GO:0051496	GO_REF:0000033	IBA	MGI:MGI:104572|PANTHER:PTN002925496	P	LIM domain kinase 1	LIMK1|LIMK	protein	taxon:9606	20180816	GO_Central		
UniProtKB	P53667	LIMK1	is_active_in	GO:0005634	GO_REF:0000033	IBA	MGI:MGI:104572|MGI:MGI:1197517|PANTHER:PTN001510238|RGD:619984|UniProtKB:P53667|UniProtKB:P53671|UniProtKB:Q96S53	C	LIM domain kinase 1	LIMK1|LIMK	protein	taxon:9606	20260530	GO_Central		
UniProtKB	P53667	LIMK1	is_active_in	GO:0005737	GO_REF:0000033	IBA	FB:FBgn0004876|MGI:MGI:104572|MGI:MGI:1197517|PANTHER:PTN001510238|RGD:62055|RGD:62059|UniProtKB:P53667|UniProtKB:P53671|UniProtKB:Q15569	C	LIM domain kinase 1	LIMK1|LIMK	protein	taxon:9606	20251220	GO_Central		
UniProtKB	P53667	LIMK1	is_active_in	GO:0043005	GO_REF:0000033	IBA	MGI:MGI:104572|PANTHER:PTN002925496|RGD:62055	C	LIM domain kinase 1	LIMK1|LIMK	protein	taxon:9606	20200401	GO_Central		
UniProtKB	P53667	LIMK1	is_active_in	GO:0098794	PMID:25884247	IDA		C	LIM domain kinase 1	LIMK1|LIMK	protein	taxon:9606	20240306	SynGO	part_of(GO:0098978),part_of(UBERON:0002421)	
UniProtKB	P53667	LIMK1	is_active_in	GO:0098794	PMID:25884247	IMP		C	LIM domain kinase 1	LIMK1|LIMK	protein	taxon:9606	20240306	SynGO	part_of(GO:0098978),part_of(UBERON:0002421)	
UniProtKB	P53667	LIMK1	is_active_in	GO:0098978	PMID:25884247	IDA		C	LIM domain kinase 1	LIMK1|LIMK	protein	taxon:9606	20240306	SynGO	part_of(UBERON:0002421)	
UniProtKB	P53667	LIMK1	is_active_in	GO:0098978	PMID:25884247	IMP		C	LIM domain kinase 1	LIMK1|LIMK	protein	taxon:9606	20240306	SynGO	part_of(UBERON:0002421)	
UniProtKB	P53667	LIMK1	located_in	GO:0005634	GO_REF:0000044	IEA	UniProtKB-SubCell:SL-0191	C	LIM domain kinase 1	LIMK1|LIMK	protein	taxon:9606	20260727	UniProt		
UniProtKB	P53667	LIMK1	located_in	GO:0005634	GO_REF:0000107	IEA	UniProtKB:P53668|ensembl:ENSMUSP00000015137	C	LIM domain kinase 1	LIMK1|LIMK	protein	taxon:9606	20260724	Ensembl		
UniProtKB	P53667	LIMK1	located_in	GO:0005634	PMID:21682918	EXP		C	LIM domain kinase 1	LIMK1|LIMK	protein	taxon:9606	20240916	UniProt		
UniProtKB	P53667	LIMK1	located_in	GO:0005737	GO_REF:0000044	IEA	UniProtKB-SubCell:SL-0086	C	LIM domain kinase 1	LIMK1|LIMK	protein	taxon:9606	20260727	UniProt		
UniProtKB	P53667	LIMK1	located_in	GO:0005737	GO_REF:0000107	IEA	UniProtKB:P53668|ensembl:ENSMUSP00000015137	C	LIM domain kinase 1	LIMK1|LIMK	protein	taxon:9606	20260724	Ensembl		
UniProtKB	P53667	LIMK1	located_in	GO:0005737	GO_REF:0000117	IEA	ARBA:ARBA00026971	C	LIM domain kinase 1	LIMK1|LIMK	protein	taxon:9606	20260727	UniProt		
UniProtKB	P53667	LIMK1	located_in	GO:0005737	PMID:17512523	IDA		C	LIM domain kinase 1	LIMK1|LIMK	protein	taxon:9606	20091216	BHF-UCL		
UniProtKB	P53667	LIMK1	located_in	GO:0005737	PMID:21682918	EXP		C	LIM domain kinase 1	LIMK1|LIMK	protein	taxon:9606	20240916	UniProt		
UniProtKB	P53667	LIMK1	located_in	GO:0005829	GO_REF:0000052	IDA		C	LIM domain kinase 1	LIMK1|LIMK	protein	taxon:9606	20251115	HPA		
UniProtKB	P53667	LIMK1	located_in	GO:0005829	Reactome:R-HSA-2029460	TAS		C	LIM domain kinase 1	LIMK1|LIMK	protein	taxon:9606	20130516	Reactome		
UniProtKB	P53667	LIMK1	located_in	GO:0005829	Reactome:R-HSA-399952	TAS		C	LIM domain kinase 1	LIMK1|LIMK	protein	taxon:9606	20130516	Reactome		
UniProtKB	P53667	LIMK1	located_in	GO:0005829	Reactome:R-HSA-419644	TAS		C	LIM domain kinase 1	LIMK1|LIMK	protein	taxon:9606	20130516	Reactome		
UniProtKB	P53667	LIMK1	located_in	GO:0005829	Reactome:R-HSA-419645	TAS		C	LIM domain kinase 1	LIMK1|LIMK	protein	taxon:9606	20130516	Reactome		
UniProtKB	P53667	LIMK1	located_in	GO:0005829	Reactome:R-NUL-421139	TAS		C	LIM domain kinase 1	LIMK1|LIMK	protein	taxon:9606	20120104	Reactome		
UniProtKB	P53667	LIMK1	located_in	GO:0005856	GO_REF:0000044	IEA	UniProtKB-SubCell:SL-0090	C	LIM domain kinase 1	LIMK1|LIMK	protein	taxon:9606	20260727	UniProt		
UniProtKB	P53667	LIMK1	located_in	GO:0005925	GO_REF:0000107	IEA	UniProtKB:P53668|ensembl:ENSMUSP00000015137	C	LIM domain kinase 1	LIMK1|LIMK	protein	taxon:9606	20260724	Ensembl		
UniProtKB	P53667	LIMK1	located_in	GO:0016020	GO_REF:0000107	IEA	UniProtKB:P53668|ensembl:ENSMUSP00000015137	C	LIM domain kinase 1	LIMK1|LIMK	protein	taxon:9606	20260724	Ensembl		
UniProtKB	P53667	LIMK1	located_in	GO:0016607	GO_REF:0000052	IDA		C	LIM domain kinase 1	LIMK1|LIMK	protein	taxon:9606	20251115	HPA		
UniProtKB	P53667	LIMK1	located_in	GO:0030027	GO_REF:0000024	ISS	UniProtKB:P53668	C	LIM domain kinase 1	LIMK1|LIMK	protein	taxon:9606	20170725	UniProt		
UniProtKB	P53667	LIMK1	located_in	GO:0030027	GO_REF:0000044	IEA	UniProtKB-SubCell:SL-0291	C	LIM domain kinase 1	LIMK1|LIMK	protein	taxon:9606	20260727	UniProt		
UniProtKB	P53667	LIMK1	located_in	GO:0030027	GO_REF:0000107	IEA	UniProtKB:P53668|ensembl:ENSMUSP00000015137	C	LIM domain kinase 1	LIMK1|LIMK	protein	taxon:9606	20260724	Ensembl		
UniProtKB	P53667	LIMK1	located_in	GO:0030054	GO_REF:0000117	IEA	ARBA:ARBA00028333	C	LIM domain kinase 1	LIMK1|LIMK	protein	taxon:9606	20260727	UniProt		
UniProtKB	P53667	LIMK1	located_in	GO:0043005	GO_REF:0000024	ISS	UniProtKB:P53668	C	LIM domain kinase 1	LIMK1|LIMK	protein	taxon:9606	20100601	UniProt		
UniProtKB	P53667	LIMK1	located_in	GO:0043005	GO_REF:0000107	IEA	UniProtKB:P53668|ensembl:ENSMUSP00000015137	C	LIM domain kinase 1	LIMK1|LIMK	protein	taxon:9606	20260724	Ensembl		
UniProtKB	P53671	LIMK2	enables	GO:0004672	GO_REF:0000002	IEA	InterPro:IPR001245	F	LIM domain kinase 2	LIMK2	protein	taxon:9606	20260727	InterPro		
UniProtKB	P53671	LIMK2	enables	GO:0004672	GO_REF:0000107	IEA	UniProtKB:O54785|ensembl:ENSMUSP00000099165	F	LIM domain kinase 2	LIMK2	protein	taxon:9606	20260724	Ensembl		
UniProtKB	P53671	LIMK2	enables	GO:0004672	GO_REF:0000117	IEA	ARBA:ARBA00027018	F	LIM domain kinase 2	LIMK2	protein	taxon:9606	20260727	UniProt		
UniProtKB	P53671	LIMK2	enables	GO:0004674	GO_REF:0000003	IEA	EC:2.7.11.1	F	LIM domain kinase 2	LIMK2	protein	taxon:9606	20260727	UniProt		
UniProtKB	P53671	LIMK2	enables	GO:0004674	GO_REF:0000033	IBA	PANTHER:PTN001510238|RGD:619984|RGD:62056|RGD:62059|UniProtKB:P53667|UniProtKB:P53671	F	LIM domain kinase 2	LIMK2	protein	taxon:9606	20250904	GO_Central		
UniProtKB	P53671	LIMK2	enables	GO:0004674	PMID:22328514	IDA		F	LIM domain kinase 2	LIMK2	protein	taxon:9606	20191007	UniProt		
UniProtKB	P53671	LIMK2	enables	GO:0004674	PMID:8537403	TAS		F	LIM domain kinase 2	LIMK2	protein	taxon:9606	20011002	UniProt		
UniProtKB	P53671	LIMK2	enables	GO:0005515	PMID:22328514	IPI	UniProtKB:O94811	F	LIM domain kinase 2	LIMK2	protein	taxon:9606	20191007	UniProt		
UniProtKB	P53671	LIMK2	enables	GO:0005515	PMID:22939624	IPI	UniProtKB:P08238	F	LIM domain kinase 2	LIMK2	protein	taxon:9606	20260725	IntAct		
UniProtKB	P53671	LIMK2	enables	GO:0005515	PMID:25036637	IPI	UniProtKB:Q16543	F	LIM domain kinase 2	LIMK2	protein	taxon:9606	20260725	IntAct		
UniProtKB	P53671	LIMK2	enables	GO:0005515	PMID:25852190	IPI	UniProtKB:Q14257	F	LIM domain kinase 2	LIMK2	protein	taxon:9606	20260725	IntAct		
UniProtKB	P53671	LIMK2	enables	GO:0005515	PMID:25852190	IPI	UniProtKB:Q15293	F	LIM domain kinase 2	LIMK2	protein	taxon:9606	20260725	IntAct		
UniProtKB	P53671	LIMK2	enables	GO:0005515	PMID:32707033	IPI	UniProtKB:P08238	F	LIM domain kinase 2	LIMK2	protein	taxon:9606	20260725	IntAct		
UniProtKB	P53671	LIMK2	enables	GO:0005515	PMID:32707033	IPI	UniProtKB:Q02790	F	LIM domain kinase 2	LIMK2	protein	taxon:9606	20260725	IntAct		
UniProtKB	P53671	LIMK2	enables	GO:0005515	PMID:32707033	IPI	UniProtKB:Q16543	F	LIM domain kinase 2	LIMK2	protein	taxon:9606	20260725	IntAct		
UniProtKB	P53671	LIMK2	enables	GO:0005515	PMID:32707033	IPI	UniProtKB:Q96C90	F	LIM domain kinase 2	LIMK2	protein	taxon:9606	20260725	IntAct		
UniProtKB	P53671	LIMK2	enables	GO:0005515	PMID:33961781	IPI	UniProtKB:Q96C90	F	LIM domain kinase 2	LIMK2	protein	taxon:9606	20260725	IntAct		
UniProtKB	P53671	LIMK2	enables	GO:0005515	PMID:35271311	IPI	UniProtKB:Q16543	F	LIM domain kinase 2	LIMK2	protein	taxon:9606	20260725	IntAct		
UniProtKB	P53671	LIMK2	enables	GO:0005515	PMID:36115835	IPI	UniProtKB:P60484	F	LIM domain kinase 2	LIMK2	protein	taxon:9606	20260725	IntAct		
UniProtKB	P53671	LIMK2	enables	GO:0005515	PMID:36115835	IPI	UniProtKB:Q02790	F	LIM domain kinase 2	LIMK2	protein	taxon:9606	20260725	IntAct		
UniProtKB	P53671	LIMK2	enables	GO:0005515	PMID:36115835	IPI	UniProtKB:Q14257	F	LIM domain kinase 2	LIMK2	protein	taxon:9606	20260725	IntAct		
UniProtKB	P53671	LIMK2	enables	GO:0005515	PMID:36115835	IPI	UniProtKB:Q15293	F	LIM domain kinase 2	LIMK2	protein	taxon:9606	20260725	IntAct		
UniProtKB	P53671	LIMK2	enables	GO:0005515	PMID:36115835	IPI	UniProtKB:Q15418	F	LIM domain kinase 2	LIMK2	protein	taxon:9606	20260725	IntAct		
UniProtKB	P53671	LIMK2	enables	GO:0005515	PMID:36115835	IPI	UniProtKB:Q9UKG1	F	LIM domain kinase 2	LIMK2	protein	taxon:9606	20260725	IntAct		
UniProtKB	P53671	LIMK2	enables	GO:0005515	PMID:36931259	IPI	UniProtKB:P62258	F	LIM domain kinase 2	LIMK2	protein	taxon:9606	20260725	IntAct		
UniProtKB	P53671	LIMK2	enables	GO:0005515	PMID:40205054	IPI	UniProtKB:Q9UKG1	F	LIM domain kinase 2	LIMK2	protein	taxon:9606	20260725	IntAct		
UniProtKB	P53671	LIMK2	enables	GO:0005524	GO_REF:0000002	IEA	InterPro:IPR000719|InterPro:IPR017441	F	LIM domain kinase 2	LIMK2	protein	taxon:9606	20260727	InterPro		
UniProtKB	P53671	LIMK2	enables	GO:0106310	GO_REF:0000116	IEA	RHEA:17989	F	LIM domain kinase 2	LIMK2	protein	taxon:9606	20260727	RHEA		
UniProtKB	P53671	LIMK2	enables	GO:0106310	PMID:22328514	EXP		F	LIM domain kinase 2	LIMK2	protein	taxon:9606	20240916	UniProt		
UniProtKB	P53671	LIMK2	enables	GO:0106310	PMID:8537403	EXP		F	LIM domain kinase 2	LIMK2	protein	taxon:9606	20240916	UniProt		
UniProtKB	P53671	LIMK2	involved_in	GO:0006468	PMID:22328514	IDA		P	LIM domain kinase 2	LIMK2	protein	taxon:9606	20191007	UniProt		
UniProtKB	P53671	LIMK2	involved_in	GO:0030036	GO_REF:0000033	IBA	FB:FBgn0004876|FB:FBgn0283712|PANTHER:PTN001510238|RGD:619984	P	LIM domain kinase 2	LIMK2	protein	taxon:9606	20250904	GO_Central		
UniProtKB	P53671	LIMK2	involved_in	GO:0030953	PMID:22328514	IDA		P	LIM domain kinase 2	LIMK2	protein	taxon:9606	20191007	UniProt		
UniProtKB	P53671	LIMK2	involved_in	GO:0051650	PMID:25849865	IMP		P	LIM domain kinase 2	LIMK2	protein	taxon:9606	20200911	UniProt		
UniProtKB	P53671	LIMK2	involved_in	GO:1900182	PMID:25849865	IMP		P	LIM domain kinase 2	LIMK2	protein	taxon:9606	20200911	UniProt		
UniProtKB	P53671	LIMK2	involved_in	GO:1902018	PMID:25849865	IMP		P	LIM domain kinase 2	LIMK2	protein	taxon:9606	20200911	UniProt		
UniProtKB	P53671	LIMK2	is_active_in	GO:0005634	GO_REF:0000033	IBA	MGI:MGI:104572|MGI:MGI:1197517|PANTHER:PTN001510238|RGD:619984|UniProtKB:P53667|UniProtKB:P53671|UniProtKB:Q96S53	C	LIM domain kinase 2	LIMK2	protein	taxon:9606	20260530	GO_Central		
UniProtKB	P53671	LIMK2	is_active_in	GO:0005737	GO_REF:0000033	IBA	FB:FBgn0004876|MGI:MGI:104572|MGI:MGI:1197517|PANTHER:PTN001510238|RGD:62055|RGD:62059|UniProtKB:P53667|UniProtKB:P53671|UniProtKB:Q15569	C	LIM domain kinase 2	LIMK2	protein	taxon:9606	20251220	GO_Central		
UniProtKB	P53671	LIMK2	located_in	GO:0005634	GO_REF:0000044	IEA	UniProtKB-SubCell:SL-0191	C	LIM domain kinase 2	LIMK2	protein	taxon:9606	20260727	UniProt		
UniProtKB	P53671	LIMK2	located_in	GO:0005634	GO_REF:0000107	IEA	UniProtKB:O54785|ensembl:ENSMUSP00000099165	C	LIM domain kinase 2	LIMK2	protein	taxon:9606	20260724	Ensembl		
UniProtKB	P53671	LIMK2	located_in	GO:0005634	PMID:8954941	TAS		C	LIM domain kinase 2	LIMK2	protein	taxon:9606	20050308	UniProt		
UniProtKB	P53671	LIMK2	located_in	GO:0005654	GO_REF:0000052	IDA		C	LIM domain kinase 2	LIMK2	protein	taxon:9606	20251115	HPA		
UniProtKB	P53671	LIMK2	located_in	GO:0005737	GO_REF:0000044	IEA	UniProtKB-SubCell:SL-0086	C	LIM domain kinase 2	LIMK2	protein	taxon:9606	20260727	UniProt		
UniProtKB	P53671	LIMK2	located_in	GO:0005737	GO_REF:0000107	IEA	UniProtKB:O54785|ensembl:ENSMUSP00000099165	C	LIM domain kinase 2	LIMK2	protein	taxon:9606	20260724	Ensembl		
UniProtKB	P53671	LIMK2	located_in	GO:0005737	PMID:8537403	TAS		C	LIM domain kinase 2	LIMK2	protein	taxon:9606	20011002	UniProt		
UniProtKB	P53671	LIMK2	located_in	GO:0005737	PMID:8954941	TAS		C	LIM domain kinase 2	LIMK2	protein	taxon:9606	20050308	UniProt		
UniProtKB	P53671	LIMK2	located_in	GO:0005801	GO_REF:0000107	IEA	UniProtKB:O54785|ensembl:ENSMUSP00000099165	C	LIM domain kinase 2	LIMK2	protein	taxon:9606	20260724	Ensembl		
UniProtKB	P53671	LIMK2	located_in	GO:0005813	GO_REF:0000044	IEA	UniProtKB-SubCell:SL-0048	C	LIM domain kinase 2	LIMK2	protein	taxon:9606	20260727	UniProt		
UniProtKB	P53671	LIMK2	located_in	GO:0005813	PMID:25849865	IDA		C	LIM domain kinase 2	LIMK2	protein	taxon:9606	20200911	UniProt		
UniProtKB	P53671	LIMK2	located_in	GO:0005819	GO_REF:0000044	IEA	UniProtKB-SubCell:SL-0251	C	LIM domain kinase 2	LIMK2	protein	taxon:9606	20260727	UniProt		
UniProtKB	P53671	LIMK2	located_in	GO:0005829	GO_REF:0000052	IDA		C	LIM domain kinase 2	LIMK2	protein	taxon:9606	20251115	HPA		
UniProtKB	P53671	LIMK2	located_in	GO:0048471	GO_REF:0000044	IEA	UniProtKB-SubCell:SL-0198	C	LIM domain kinase 2	LIMK2	protein	taxon:9606	20260727	UniProt		
UniProtKB	P53671	LIMK2	located_in	GO:0072686	PMID:22328514	IDA		C	LIM domain kinase 2	LIMK2	protein	taxon:9606	20191007	UniProt		
UniProtKB	P53672	CRYBA2	enables	GO:0005212	GO_REF:0000033	IBA	MGI:MGI:1298216|MGI:MGI:88519|MGI:MGI:88522|MGI:MGI:88524|PANTHER:PTN001721602|RGD:2416|RGD:2422|RGD:61962|RGD:61980	F	Beta-crystallin A2	CRYBA2	protein	taxon:9606	20190221	GO_Central		
UniProtKB	P53672	CRYBA2	enables	GO:0005515	PMID:19060904	IPI	UniProtKB:Q15645	F	Beta-crystallin A2	CRYBA2	protein	taxon:9606	20260725	IntAct		
UniProtKB	P53672	CRYBA2	enables	GO:0005515	PMID:25814554	IPI	UniProtKB:Q92569	F	Beta-crystallin A2	CRYBA2	protein	taxon:9606	20260725	IntAct		
UniProtKB	P53672	CRYBA2	enables	GO:0005515	PMID:32296183	IPI	UniProtKB:A8MQ03	F	Beta-crystallin A2	CRYBA2	protein	taxon:9606	20260725	IntAct		
UniProtKB	P53672	CRYBA2	enables	GO:0005515	PMID:32296183	IPI	UniProtKB:Q03989	F	Beta-crystallin A2	CRYBA2	protein	taxon:9606	20260725	IntAct		
UniProtKB	P53672	CRYBA2	enables	GO:0005515	PMID:32296183	IPI	UniProtKB:Q08AM6	F	Beta-crystallin A2	CRYBA2	protein	taxon:9606	20260725	IntAct		
UniProtKB	P53672	CRYBA2	enables	GO:0005515	PMID:32296183	IPI	UniProtKB:Q12933	F	Beta-crystallin A2	CRYBA2	protein	taxon:9606	20260725	IntAct		
UniProtKB	P53672	CRYBA2	enables	GO:0005515	PMID:32296183	IPI	UniProtKB:Q13643	F	Beta-crystallin A2	CRYBA2	protein	taxon:9606	20260725	IntAct		
UniProtKB	P53672	CRYBA2	enables	GO:0005515	PMID:32296183	IPI	UniProtKB:Q14847-2	F	Beta-crystallin A2	CRYBA2	protein	taxon:9606	20260725	IntAct		
UniProtKB	P53672	CRYBA2	enables	GO:0005515	PMID:32296183	IPI	UniProtKB:Q15645	F	Beta-crystallin A2	CRYBA2	protein	taxon:9606	20260725	IntAct		
UniProtKB	P53672	CRYBA2	enables	GO:0005515	PMID:32296183	IPI	UniProtKB:Q3SY46	F	Beta-crystallin A2	CRYBA2	protein	taxon:9606	20260725	IntAct		
UniProtKB	P53672	CRYBA2	enables	GO:0005515	PMID:32296183	IPI	UniProtKB:Q5TD97	F	Beta-crystallin A2	CRYBA2	protein	taxon:9606	20260725	IntAct		
UniProtKB	P53672	CRYBA2	enables	GO:0005515	PMID:32296183	IPI	UniProtKB:Q6P5X5	F	Beta-crystallin A2	CRYBA2	protein	taxon:9606	20260725	IntAct		
UniProtKB	P53672	CRYBA2	enables	GO:0005515	PMID:32296183	IPI	UniProtKB:Q8IUC1	F	Beta-crystallin A2	CRYBA2	protein	taxon:9606	20260725	IntAct		
UniProtKB	P53672	CRYBA2	enables	GO:0005515	PMID:32296183	IPI	UniProtKB:Q8IUC3	F	Beta-crystallin A2	CRYBA2	protein	taxon:9606	20260725	IntAct		
UniProtKB	P53672	CRYBA2	enables	GO:0005515	PMID:32296183	IPI	UniProtKB:Q8NI38	F	Beta-crystallin A2	CRYBA2	protein	taxon:9606	20260725	IntAct		
UniProtKB	P53672	CRYBA2	enables	GO:0005515	PMID:32296183	IPI	UniProtKB:Q8TDS5	F	Beta-crystallin A2	CRYBA2	protein	taxon:9606	20260725	IntAct		
UniProtKB	P53672	CRYBA2	enables	GO:0005515	PMID:32296183	IPI	UniProtKB:Q9BVN2	F	Beta-crystallin A2	CRYBA2	protein	taxon:9606	20260725	IntAct		
UniProtKB	P53672	CRYBA2	enables	GO:0005515	PMID:32296183	IPI	UniProtKB:Q9GZU7	F	Beta-crystallin A2	CRYBA2	protein	taxon:9606	20260725	IntAct		
UniProtKB	P53672	CRYBA2	enables	GO:0005515	PMID:32296183	IPI	UniProtKB:Q9H9P5-5	F	Beta-crystallin A2	CRYBA2	protein	taxon:9606	20260725	IntAct		
UniProtKB	P53672	CRYBA2	enables	GO:0005515	PMID:32296183	IPI	UniProtKB:Q9NP55	F	Beta-crystallin A2	CRYBA2	protein	taxon:9606	20260725	IntAct		
UniProtKB	P53672	CRYBA2	enables	GO:0005515	PMID:32296183	IPI	UniProtKB:Q9NYG5-2	F	Beta-crystallin A2	CRYBA2	protein	taxon:9606	20260725	IntAct		
UniProtKB	P53672	CRYBA2	enables	GO:0005515	PMID:32814053	IPI	UniProtKB:O14901	F	Beta-crystallin A2	CRYBA2	protein	taxon:9606	20260725	IntAct		
UniProtKB	P53672	CRYBA2	enables	GO:0005515	PMID:32814053	IPI	UniProtKB:O75190-2	F	Beta-crystallin A2	CRYBA2	protein	taxon:9606	20260725	IntAct		
UniProtKB	P53672	CRYBA2	enables	GO:0005515	PMID:32814053	IPI	UniProtKB:P00441	F	Beta-crystallin A2	CRYBA2	protein	taxon:9606	20260725	IntAct		
UniProtKB	P53672	CRYBA2	enables	GO:0005515	PMID:32814053	IPI	UniProtKB:P21333-2	F	Beta-crystallin A2	CRYBA2	protein	taxon:9606	20260725	IntAct		
UniProtKB	P53672	CRYBA2	enables	GO:0005515	PMID:32814053	IPI	UniProtKB:P42858	F	Beta-crystallin A2	CRYBA2	protein	taxon:9606	20260725	IntAct		
UniProtKB	P53672	CRYBA2	enables	GO:0005515	PMID:32814053	IPI	UniProtKB:P46379-2	F	Beta-crystallin A2	CRYBA2	protein	taxon:9606	20260725	IntAct		
UniProtKB	P53672	CRYBA2	enables	GO:0005515	PMID:32814053	IPI	UniProtKB:P54253	F	Beta-crystallin A2	CRYBA2	protein	taxon:9606	20260725	IntAct		
UniProtKB	P53672	CRYBA2	enables	GO:0042802	GO_REF:0000107	IEA	UniProtKB:Q9JJV1|ensembl:ENSMUSP00000006721	F	Beta-crystallin A2	CRYBA2	protein	taxon:9606	20260724	Ensembl		
UniProtKB	P53672	CRYBA2	involved_in	GO:0002088	GO_REF:0000033	IBA	MGI:MGI:104336|MGI:MGI:1298216|MGI:MGI:88521|MGI:MGI:88522|MGI:MGI:88524|MGI:MGI:88525|PANTHER:PTN001721602|RGD:1584991|RGD:1586353|RGD:1595217|RGD:2415|RGD:2421|RGD:2422|RGD:2423	P	Beta-crystallin A2	CRYBA2	protein	taxon:9606	20190221	GO_Central		
UniProtKB	P53672	CRYBA2	involved_in	GO:0007601	GO_REF:0000033	IBA	MGI:MGI:88519|PANTHER:PTN001721602|UniProtKB:P07315|UniProtKB:P07320|UniProtKB:P53673	P	Beta-crystallin A2	CRYBA2	protein	taxon:9606	20210529	GO_Central		
UniProtKB	P53673	CRYBA4	enables	GO:0005212	GO_REF:0000033	IBA	MGI:MGI:1298216|MGI:MGI:88519|MGI:MGI:88522|MGI:MGI:88524|PANTHER:PTN001721602|RGD:2416|RGD:2422|RGD:61962|RGD:61980	F	Beta-crystallin A4	CRYBA4	protein	taxon:9606	20190221	GO_Central		
UniProtKB	P53673	CRYBA4	enables	GO:0005212	GO_REF:0000107	IEA	UniProtKB:P56374|ensembl:ENSRNOP00000066572	F	Beta-crystallin A4	CRYBA4	protein	taxon:9606	20260724	Ensembl		
UniProtKB	P53673	CRYBA4	enables	GO:0005515	PMID:17662718	IPI	UniProtKB:P53674	F	Beta-crystallin A4	CRYBA4	protein	taxon:9606	20260725	IntAct		
UniProtKB	P53673	CRYBA4	enables	GO:0005515	PMID:25416956	IPI	UniProtKB:Q8TAP6	F	Beta-crystallin A4	CRYBA4	protein	taxon:9606	20260725	IntAct		
UniProtKB	P53673	CRYBA4	enables	GO:0005515	PMID:25910212	IPI	UniProtKB:A9UHW6-2	F	Beta-crystallin A4	CRYBA4	protein	taxon:9606	20260725	IntAct		
UniProtKB	P53673	CRYBA4	enables	GO:0005515	PMID:25910212	IPI	UniProtKB:O75558	F	Beta-crystallin A4	CRYBA4	protein	taxon:9606	20260725	IntAct		
UniProtKB	P53673	CRYBA4	enables	GO:0005515	PMID:25910212	IPI	UniProtKB:P08151	F	Beta-crystallin A4	CRYBA4	protein	taxon:9606	20260725	IntAct		
UniProtKB	P53673	CRYBA4	enables	GO:0005515	PMID:25910212	IPI	UniProtKB:Q12805	F	Beta-crystallin A4	CRYBA4	protein	taxon:9606	20260725	IntAct		
UniProtKB	P53673	CRYBA4	enables	GO:0005515	PMID:25910212	IPI	UniProtKB:Q15654	F	Beta-crystallin A4	CRYBA4	protein	taxon:9606	20260725	IntAct		
UniProtKB	P53673	CRYBA4	enables	GO:0005515	PMID:25910212	IPI	UniProtKB:Q5TD97	F	Beta-crystallin A4	CRYBA4	protein	taxon:9606	20260725	IntAct		
UniProtKB	P53673	CRYBA4	enables	GO:0005515	PMID:25910212	IPI	UniProtKB:Q6P1W5	F	Beta-crystallin A4	CRYBA4	protein	taxon:9606	20260725	IntAct		
UniProtKB	P53673	CRYBA4	enables	GO:0005515	PMID:25910212	IPI	UniProtKB:Q8N5R6	F	Beta-crystallin A4	CRYBA4	protein	taxon:9606	20260725	IntAct		
UniProtKB	P53673	CRYBA4	enables	GO:0005515	PMID:25910212	IPI	UniProtKB:Q8TAP6	F	Beta-crystallin A4	CRYBA4	protein	taxon:9606	20260725	IntAct		
UniProtKB	P53673	CRYBA4	enables	GO:0005515	PMID:25910212	IPI	UniProtKB:Q9UKT9	F	Beta-crystallin A4	CRYBA4	protein	taxon:9606	20260725	IntAct		
UniProtKB	P53673	CRYBA4	enables	GO:0005515	PMID:31254514	IPI	UniProtKB:P53674	F	Beta-crystallin A4	CRYBA4	protein	taxon:9606	20260725	IntAct		
UniProtKB	P53673	CRYBA4	enables	GO:0005515	PMID:31515488	IPI	UniProtKB:Q8TAP6	F	Beta-crystallin A4	CRYBA4	protein	taxon:9606	20260725	IntAct		
UniProtKB	P53673	CRYBA4	enables	GO:0005515	PMID:40205054	IPI	UniProtKB:P53674	F	Beta-crystallin A4	CRYBA4	protein	taxon:9606	20260725	IntAct		
UniProtKB	P53673	CRYBA4	enables	GO:0042802	PMID:31254514	IPI	UniProtKB:P53673	F	Beta-crystallin A4	CRYBA4	protein	taxon:9606	20260725	IntAct		
UniProtKB	P53673	CRYBA4	involved_in	GO:0002088	GO_REF:0000033	IBA	MGI:MGI:104336|MGI:MGI:1298216|MGI:MGI:88521|MGI:MGI:88522|MGI:MGI:88524|MGI:MGI:88525|PANTHER:PTN001721602|RGD:1584991|RGD:1586353|RGD:1595217|RGD:2415|RGD:2421|RGD:2422|RGD:2423	P	Beta-crystallin A4	CRYBA4	protein	taxon:9606	20190221	GO_Central		
UniProtKB	P53673	CRYBA4	involved_in	GO:0007601	GO_REF:0000033	IBA	MGI:MGI:88519|PANTHER:PTN001721602|UniProtKB:P07315|UniProtKB:P07320|UniProtKB:P53673	P	Beta-crystallin A4	CRYBA4	protein	taxon:9606	20210529	GO_Central		
UniProtKB	P53673	CRYBA4	involved_in	GO:0007601	PMID:16960806	IMP		P	Beta-crystallin A4	CRYBA4	protein	taxon:9606	20090210	UniProt		
UniProtKB	P53673	CRYBA4	involved_in	GO:0007601	PMID:8999933	NAS		P	Beta-crystallin A4	CRYBA4	protein	taxon:9606	20090210	UniProt		
UniProtKB	P53673	CRYBA4	involved_in	GO:0043010	PMID:16960806	IMP		P	Beta-crystallin A4	CRYBA4	protein	taxon:9606	20090210	UniProt		
UniProtKB	P53674	CRYBB1	enables	GO:0005212	GO_REF:0000033	IBA	MGI:MGI:1298216|MGI:MGI:88519|MGI:MGI:88522|MGI:MGI:88524|PANTHER:PTN001721602|RGD:2416|RGD:2422|RGD:61962|RGD:61980	F	Beta-crystallin B1	CRYBB1	protein	taxon:9606	20190221	GO_Central		
UniProtKB	P53674	CRYBB1	enables	GO:0005515	PMID:17662718	IPI	UniProtKB:P53673	F	Beta-crystallin B1	CRYBB1	protein	taxon:9606	20260725	IntAct		
UniProtKB	P53674	CRYBB1	enables	GO:0005515	PMID:21044950	IPI	UniProtKB:P54274	F	Beta-crystallin B1	CRYBB1	protein	taxon:9606	20260725	IntAct		
UniProtKB	P53674	CRYBB1	enables	GO:0005515	PMID:21516116	IPI	UniProtKB:P05813	F	Beta-crystallin B1	CRYBB1	protein	taxon:9606	20260725	IntAct		
UniProtKB	P53674	CRYBB1	enables	GO:0005515	PMID:25416956	IPI	UniProtKB:P05813	F	Beta-crystallin B1	CRYBB1	protein	taxon:9606	20260725	IntAct		
UniProtKB	P53674	CRYBB1	enables	GO:0005515	PMID:25910212	IPI	UniProtKB:P05813	F	Beta-crystallin B1	CRYBB1	protein	taxon:9606	20260725	IntAct		
UniProtKB	P53674	CRYBB1	enables	GO:0005515	PMID:31254514	IPI	UniProtKB:P53673	F	Beta-crystallin B1	CRYBB1	protein	taxon:9606	20260725	IntAct		
UniProtKB	P53674	CRYBB1	enables	GO:0005515	PMID:32296183	IPI	UniProtKB:O00471	F	Beta-crystallin B1	CRYBB1	protein	taxon:9606	20260725	IntAct		
UniProtKB	P53674	CRYBB1	enables	GO:0005515	PMID:32296183	IPI	UniProtKB:O95995	F	Beta-crystallin B1	CRYBB1	protein	taxon:9606	20260725	IntAct		
UniProtKB	P53674	CRYBB1	enables	GO:0005515	PMID:32296183	IPI	UniProtKB:Q10567-3	F	Beta-crystallin B1	CRYBB1	protein	taxon:9606	20260725	IntAct		
UniProtKB	P53674	CRYBB1	enables	GO:0005515	PMID:32296183	IPI	UniProtKB:Q96D03	F	Beta-crystallin B1	CRYBB1	protein	taxon:9606	20260725	IntAct		
UniProtKB	P53674	CRYBB1	enables	GO:0005515	PMID:40205054	IPI	UniProtKB:P53673	F	Beta-crystallin B1	CRYBB1	protein	taxon:9606	20260725	IntAct		
UniProtKB	P53674	CRYBB1	involved_in	GO:0002088	GO_REF:0000033	IBA	MGI:MGI:104336|MGI:MGI:1298216|MGI:MGI:88521|MGI:MGI:88522|MGI:MGI:88524|MGI:MGI:88525|PANTHER:PTN001721602|RGD:1584991|RGD:1586353|RGD:1595217|RGD:2415|RGD:2421|RGD:2422|RGD:2423	P	Beta-crystallin B1	CRYBB1	protein	taxon:9606	20190221	GO_Central		
UniProtKB	P53674	CRYBB1	involved_in	GO:0007601	GO_REF:0000033	IBA	MGI:MGI:88519|PANTHER:PTN001721602|UniProtKB:P07315|UniProtKB:P07320|UniProtKB:P53673	P	Beta-crystallin B1	CRYBB1	protein	taxon:9606	20210529	GO_Central		
UniProtKB	P53674	CRYBB1	involved_in	GO:0007601	PMID:8626774	TAS		P	Beta-crystallin B1	CRYBB1	protein	taxon:9606	20030904	PINC		
UniProtKB	P53675	CLTCL1	NOT|involved_in	GO:0000278	PMID:20065094	IDA		P	Clathrin heavy chain 2	CLTCL1|CLH22|CLTCL|CLTD	protein	taxon:9606	20150917	UniProt		
UniProtKB	P53675	CLTCL1	NOT|located_in	GO:0005769	PMID:20065094	IDA		C	Clathrin heavy chain 2	CLTCL1|CLH22|CLTCL|CLTD	protein	taxon:9606	20150917	UniProt		
UniProtKB	P53675	CLTCL1	NOT|located_in	GO:0005886	PMID:20065094	IDA		C	Clathrin heavy chain 2	CLTCL1|CLH22|CLTCL|CLTD	protein	taxon:9606	20150917	UniProt		
UniProtKB	P53675	CLTCL1	NOT|located_in	GO:0055037	PMID:20065094	IDA		C	Clathrin heavy chain 2	CLTCL1|CLH22|CLTCL|CLTD	protein	taxon:9606	20150917	UniProt		
UniProtKB	P53675	CLTCL1	enables	GO:0005198	GO_REF:0000002	IEA	InterPro:IPR015348|InterPro:IPR016025	F	Clathrin heavy chain 2	CLTCL1|CLH22|CLTCL|CLTD	protein	taxon:9606	20260727	InterPro		
UniProtKB	P53675	CLTCL1	enables	GO:0005515	PMID:19478182	IPI	UniProtKB:P14672	F	Clathrin heavy chain 2	CLTCL1|CLH22|CLTCL|CLTD	protein	taxon:9606	20100517	UniProt		
UniProtKB	P53675	CLTCL1	enables	GO:0005515	PMID:19478182	IPI	UniProtKB:P63027	F	Clathrin heavy chain 2	CLTCL1|CLH22|CLTCL|CLTD	protein	taxon:9606	20100517	UniProt		
UniProtKB	P53675	CLTCL1	enables	GO:0005515	PMID:19478182	IPI	UniProtKB:Q9UJY4	F	Clathrin heavy chain 2	CLTCL1|CLH22|CLTCL|CLTD	protein	taxon:9606	20100517	UniProt		
UniProtKB	P53675	CLTCL1	enables	GO:0005515	PMID:19509056	IPI	UniProtKB:P63010	F	Clathrin heavy chain 2	CLTCL1|CLH22|CLTCL|CLTD	protein	taxon:9606	20100517	UniProt		
UniProtKB	P53675	CLTCL1	enables	GO:0005515	PMID:36217029	IPI	UniProtKB:P0DTD1-PRO_0000449631	F	Clathrin heavy chain 2	CLTCL1|CLH22|CLTCL|CLTD	protein	taxon:9606	20260725	IntAct		
UniProtKB	P53675	CLTCL1	enables	GO:0032051	GO_REF:0000002	IEA	InterPro:IPR016341	F	Clathrin heavy chain 2	CLTCL1|CLH22|CLTCL|CLTD	protein	taxon:9606	20260727	InterPro		
UniProtKB	P53675	CLTCL1	enables	GO:0032051	GO_REF:0000033	IBA	PANTHER:PTN000033442|UniProtKB:Q00610	F	Clathrin heavy chain 2	CLTCL1|CLH22|CLTCL|CLTD	protein	taxon:9606	20180305	GO_Central		
UniProtKB	P53675	CLTCL1	involved_in	GO:0000278	PMID:19509056	IDA		P	Clathrin heavy chain 2	CLTCL1|CLH22|CLTCL|CLTD	protein	taxon:9606	20100517	UniProt		
UniProtKB	P53675	CLTCL1	involved_in	GO:0006886	GO_REF:0000002	IEA	InterPro:IPR000547|InterPro:IPR015348|InterPro:IPR016025	P	Clathrin heavy chain 2	CLTCL1|CLH22|CLTCL|CLTD	protein	taxon:9606	20260727	InterPro		
UniProtKB	P53675	CLTCL1	involved_in	GO:0006898	GO_REF:0000033	IBA	AGI_LocusCode:AT3G11130|FB:FBgn0000319|PANTHER:PTN000033442|RGD:2364|UniProtKB:P53675|UniProtKB:Q00610|WB:WBGene00011867|dictyBase:DDB_G0277221	P	Clathrin heavy chain 2	CLTCL1|CLH22|CLTCL|CLTD	protein	taxon:9606	20241119	GO_Central		
UniProtKB	P53675	CLTCL1	involved_in	GO:0006898	GO_REF:0000117	IEA	ARBA:ARBA00044584	P	Clathrin heavy chain 2	CLTCL1|CLH22|CLTCL|CLTD	protein	taxon:9606	20260727	UniProt		
UniProtKB	P53675	CLTCL1	involved_in	GO:0006898	PMID:19509056	IDA		P	Clathrin heavy chain 2	CLTCL1|CLH22|CLTCL|CLTD	protein	taxon:9606	20100517	UniProt		
UniProtKB	P53675	CLTCL1	involved_in	GO:0006898	PMID:8844170	TAS		P	Clathrin heavy chain 2	CLTCL1|CLH22|CLTCL|CLTD	protein	taxon:9606	20030904	PINC		
UniProtKB	P53675	CLTCL1	involved_in	GO:0009653	PMID:8733128	TAS		P	Clathrin heavy chain 2	CLTCL1|CLH22|CLTCL|CLTD	protein	taxon:9606	20031119	PINC		
UniProtKB	P53675	CLTCL1	involved_in	GO:0016192	GO_REF:0000002	IEA	InterPro:IPR000547|InterPro:IPR015348|InterPro:IPR016025|InterPro:IPR016341	P	Clathrin heavy chain 2	CLTCL1|CLH22|CLTCL|CLTD	protein	taxon:9606	20260727	InterPro		
UniProtKB	P53675	CLTCL1	involved_in	GO:0042147	GO_REF:0000117	IEA	ARBA:ARBA00085977	P	Clathrin heavy chain 2	CLTCL1|CLH22|CLTCL|CLTD	protein	taxon:9606	20260727	UniProt		
UniProtKB	P53675	CLTCL1	involved_in	GO:0042147	PMID:20065094	IMP		P	Clathrin heavy chain 2	CLTCL1|CLH22|CLTCL|CLTD	protein	taxon:9606	20151006	UniProt	has_input(UniProtKB:Q7BQ98)|has_input(UniProtKB:P11717)	
UniProtKB	P53675	CLTCL1	involved_in	GO:0046326	PMID:19478182	IMP		P	Clathrin heavy chain 2	CLTCL1|CLH22|CLTCL|CLTD	protein	taxon:9606	20100517	UniProt		
UniProtKB	P53675	CLTCL1	is_active_in	GO:0045334	GO_REF:0000033	IBA	PANTHER:PTN000816063|WB:WBGene00011867	C	Clathrin heavy chain 2	CLTCL1|CLH22|CLTCL|CLTD	protein	taxon:9606	20180305	GO_Central		
UniProtKB	P53675	CLTCL1	located_in	GO:0005770	PMID:20065094	IDA		C	Clathrin heavy chain 2	CLTCL1|CLH22|CLTCL|CLTD	protein	taxon:9606	20150917	UniProt		
UniProtKB	P53675	CLTCL1	located_in	GO:0005802	GO_REF:0000117	IEA	ARBA:ARBA00029112	C	Clathrin heavy chain 2	CLTCL1|CLH22|CLTCL|CLTD	protein	taxon:9606	20260727	UniProt		
UniProtKB	P53675	CLTCL1	located_in	GO:0005802	PMID:19509056	IDA		C	Clathrin heavy chain 2	CLTCL1|CLH22|CLTCL|CLTD	protein	taxon:9606	20100517	UniProt		
UniProtKB	P53675	CLTCL1	located_in	GO:0005819	PMID:19509056	IDA		C	Clathrin heavy chain 2	CLTCL1|CLH22|CLTCL|CLTD	protein	taxon:9606	20100517	UniProt		
UniProtKB	P53675	CLTCL1	located_in	GO:0005829	Reactome:R-HSA-8856808	TAS		C	Clathrin heavy chain 2	CLTCL1|CLH22|CLTCL|CLTD	protein	taxon:9606	20160519	Reactome		
UniProtKB	P53675	CLTCL1	located_in	GO:0005829	Reactome:R-HSA-8856813	TAS		C	Clathrin heavy chain 2	CLTCL1|CLH22|CLTCL|CLTD	protein	taxon:9606	20160519	Reactome		
UniProtKB	P53675	CLTCL1	located_in	GO:0005829	Reactome:R-HSA-8862280	TAS		C	Clathrin heavy chain 2	CLTCL1|CLH22|CLTCL|CLTD	protein	taxon:9606	20160519	Reactome		
UniProtKB	P53675	CLTCL1	located_in	GO:0005829	Reactome:R-HSA-8866283	TAS		C	Clathrin heavy chain 2	CLTCL1|CLH22|CLTCL|CLTD	protein	taxon:9606	20160519	Reactome		
UniProtKB	P53675	CLTCL1	located_in	GO:0005829	Reactome:R-HSA-8867754	TAS		C	Clathrin heavy chain 2	CLTCL1|CLH22|CLTCL|CLTD	protein	taxon:9606	20160519	Reactome		
UniProtKB	P53675	CLTCL1	located_in	GO:0005829	Reactome:R-HSA-8867756	TAS		C	Clathrin heavy chain 2	CLTCL1|CLH22|CLTCL|CLTD	protein	taxon:9606	20160519	Reactome		
UniProtKB	P53675	CLTCL1	located_in	GO:0005829	Reactome:R-HSA-8868071	TAS		C	Clathrin heavy chain 2	CLTCL1|CLH22|CLTCL|CLTD	protein	taxon:9606	20160519	Reactome		
UniProtKB	P53675	CLTCL1	located_in	GO:0005829	Reactome:R-HSA-8868072	TAS		C	Clathrin heavy chain 2	CLTCL1|CLH22|CLTCL|CLTD	protein	taxon:9606	20160519	Reactome		
UniProtKB	P53675	CLTCL1	located_in	GO:0005829	Reactome:R-HSA-8868230	TAS		C	Clathrin heavy chain 2	CLTCL1|CLH22|CLTCL|CLTD	protein	taxon:9606	20160519	Reactome		
UniProtKB	P53675	CLTCL1	located_in	GO:0005829	Reactome:R-HSA-8868236	TAS		C	Clathrin heavy chain 2	CLTCL1|CLH22|CLTCL|CLTD	protein	taxon:9606	20160519	Reactome		
UniProtKB	P53675	CLTCL1	located_in	GO:0005829	Reactome:R-HSA-8868648	TAS		C	Clathrin heavy chain 2	CLTCL1|CLH22|CLTCL|CLTD	protein	taxon:9606	20160519	Reactome		
UniProtKB	P53675	CLTCL1	located_in	GO:0005829	Reactome:R-HSA-8868651	TAS		C	Clathrin heavy chain 2	CLTCL1|CLH22|CLTCL|CLTD	protein	taxon:9606	20160519	Reactome		
UniProtKB	P53675	CLTCL1	located_in	GO:0005829	Reactome:R-HSA-8868658	TAS		C	Clathrin heavy chain 2	CLTCL1|CLH22|CLTCL|CLTD	protein	taxon:9606	20160519	Reactome		
UniProtKB	P53675	CLTCL1	located_in	GO:0005829	Reactome:R-HSA-8868659	TAS		C	Clathrin heavy chain 2	CLTCL1|CLH22|CLTCL|CLTD	protein	taxon:9606	20160519	Reactome		
UniProtKB	P53675	CLTCL1	located_in	GO:0005829	Reactome:R-HSA-8868660	TAS		C	Clathrin heavy chain 2	CLTCL1|CLH22|CLTCL|CLTD	protein	taxon:9606	20160519	Reactome		
UniProtKB	P53675	CLTCL1	located_in	GO:0005829	Reactome:R-HSA-8868661	TAS		C	Clathrin heavy chain 2	CLTCL1|CLH22|CLTCL|CLTD	protein	taxon:9606	20160519	Reactome		
UniProtKB	P53675	CLTCL1	located_in	GO:0005829	Reactome:R-HSA-8871196	TAS		C	Clathrin heavy chain 2	CLTCL1|CLH22|CLTCL|CLTD	protein	taxon:9606	20160519	Reactome		
UniProtKB	P53675	CLTCL1	located_in	GO:0005905	PMID:19509056	IDA		C	Clathrin heavy chain 2	CLTCL1|CLH22|CLTCL|CLTD	protein	taxon:9606	20100517	UniProt		
UniProtKB	P53675	CLTCL1	located_in	GO:0016020	GO_REF:0000044	IEA	UniProtKB-SubCell:SL-0162	C	Clathrin heavy chain 2	CLTCL1|CLH22|CLTCL|CLTD	protein	taxon:9606	20260727	UniProt		
UniProtKB	P53675	CLTCL1	located_in	GO:0016020	GO_REF:0000117	IEA	ARBA:ARBA00028763	C	Clathrin heavy chain 2	CLTCL1|CLH22|CLTCL|CLTD	protein	taxon:9606	20260727	UniProt		
UniProtKB	P53675	CLTCL1	located_in	GO:0016020	PMID:19946888	HDA		C	Clathrin heavy chain 2	CLTCL1|CLH22|CLTCL|CLTD	protein	taxon:9606	20140627	UniProt		
UniProtKB	P53675	CLTCL1	located_in	GO:0030135	PMID:19509056	IDA		C	Clathrin heavy chain 2	CLTCL1|CLH22|CLTCL|CLTD	protein	taxon:9606	20100517	UniProt		
UniProtKB	P53675	CLTCL1	located_in	GO:0030136	GO_REF:0000117	IEA	ARBA:ARBA00027482	C	Clathrin heavy chain 2	CLTCL1|CLH22|CLTCL|CLTD	protein	taxon:9606	20260727	UniProt		
UniProtKB	P53675	CLTCL1	located_in	GO:0030136	PMID:19478182	IDA		C	Clathrin heavy chain 2	CLTCL1|CLH22|CLTCL|CLTD	protein	taxon:9606	20100517	UniProt		
UniProtKB	P53675	CLTCL1	located_in	GO:0030659	GO_REF:0000044	IEA	UniProtKB-SubCell:SL-0089	C	Clathrin heavy chain 2	CLTCL1|CLH22|CLTCL|CLTD	protein	taxon:9606	20260727	UniProt		
UniProtKB	P53675	CLTCL1	located_in	GO:0045334	PMID:25898166	NAS		C	Clathrin heavy chain 2	CLTCL1|CLH22|CLTCL|CLTD	protein	taxon:9606	20170714	ARUK-UCL		
UniProtKB	P53675	CLTCL1	located_in	GO:0070062	PMID:23533145	HDA		C	Clathrin heavy chain 2	CLTCL1|CLH22|CLTCL|CLTD	protein	taxon:9606	20140714	UniProt		
UniProtKB	P53675	CLTCL1	located_in	GO:0097443	PMID:20065094	IDA		C	Clathrin heavy chain 2	CLTCL1|CLH22|CLTCL|CLTD	protein	taxon:9606	20150917	UniProt		
UniProtKB	P53675	CLTCL1	part_of	GO:0030130	GO_REF:0000002	IEA	InterPro:IPR015348|InterPro:IPR016025	C	Clathrin heavy chain 2	CLTCL1|CLH22|CLTCL|CLTD	protein	taxon:9606	20260727	InterPro		
UniProtKB	P53675	CLTCL1	part_of	GO:0071439	GO_REF:0000002	IEA	InterPro:IPR016341	C	Clathrin heavy chain 2	CLTCL1|CLH22|CLTCL|CLTD	protein	taxon:9606	20260727	InterPro		
UniProtKB	P53675	CLTCL1	part_of	GO:0071439	GO_REF:0000033	IBA	PANTHER:PTN000033442|SGD:S000003174|UniProtKB:P49951|UniProtKB:Q00610|dictyBase:DDB_G0277221	C	Clathrin heavy chain 2	CLTCL1|CLH22|CLTCL|CLTD	protein	taxon:9606	20260528	GO_Central		
UniProtKB	P53677	AP3M2	enables	GO:0035615	GO_REF:0000033	IBA	FB:FBgn0024833|FB:FBgn0263351|PANTHER:PTN000055849|dictyBase:DDB_G0289247	F	AP-3 complex subunit mu-2	AP3M2	protein	taxon:9606	20250701	GO_Central		
UniProtKB	P53677	AP3M2	enables	GO:0035651	GO_REF:0000107	IEA	UniProtKB:Q8R2R9|ensembl:ENSMUSP00000147967	F	AP-3 complex subunit mu-2	AP3M2	protein	taxon:9606	20260724	Ensembl		
UniProtKB	P53677	AP3M2	involved_in	GO:0006886	GO_REF:0000002	IEA	InterPro:IPR001392|InterPro:IPR018240	P	AP-3 complex subunit mu-2	AP3M2	protein	taxon:9606	20260727	InterPro		
UniProtKB	P53677	AP3M2	involved_in	GO:0006896	GO_REF:0000033	IBA	PANTHER:PTN000055849|SGD:S000000492|SGD:S000001011|SGD:S000006180|UniProtKB:O00189	P	AP-3 complex subunit mu-2	AP3M2	protein	taxon:9606	20250701	GO_Central		
UniProtKB	P53677	AP3M2	involved_in	GO:0008089	GO_REF:0000024	ISS	UniProtKB:Q8R2R9	P	AP-3 complex subunit mu-2	AP3M2	protein	taxon:9606	20120810	UniProt		
UniProtKB	P53677	AP3M2	involved_in	GO:0008089	GO_REF:0000107	IEA	UniProtKB:Q8R2R9|ensembl:ENSMUSP00000147967	P	AP-3 complex subunit mu-2	AP3M2	protein	taxon:9606	20260724	Ensembl		
UniProtKB	P53677	AP3M2	involved_in	GO:0016183	PMID:15537701	NAS		P	AP-3 complex subunit mu-2	AP3M2	protein	taxon:9606	20251229	ComplexPortal		
UniProtKB	P53677	AP3M2	involved_in	GO:0016192	GO_REF:0000002	IEA	InterPro:IPR001392|InterPro:IPR018240	P	AP-3 complex subunit mu-2	AP3M2	protein	taxon:9606	20260727	InterPro		
UniProtKB	P53677	AP3M2	involved_in	GO:0035654	PMID:9545220	NAS		P	AP-3 complex subunit mu-2	AP3M2	protein	taxon:9606	20251229	ComplexPortal		
UniProtKB	P53677	AP3M2	involved_in	GO:0036465	PMID:15537701	NAS		P	AP-3 complex subunit mu-2	AP3M2	protein	taxon:9606	20251229	ComplexPortal		
UniProtKB	P53677	AP3M2	involved_in	GO:0048488	GO_REF:0000107	IEA	UniProtKB:Q8R2R9|ensembl:ENSMUSP00000147967	P	AP-3 complex subunit mu-2	AP3M2	protein	taxon:9606	20260724	Ensembl		
UniProtKB	P53677	AP3M2	involved_in	GO:0048490	GO_REF:0000024	ISS	UniProtKB:Q8R2R9	P	AP-3 complex subunit mu-2	AP3M2	protein	taxon:9606	20120810	UniProt		
UniProtKB	P53677	AP3M2	involved_in	GO:0048490	GO_REF:0000107	IEA	UniProtKB:Q8R2R9|ensembl:ENSMUSP00000147967	P	AP-3 complex subunit mu-2	AP3M2	protein	taxon:9606	20260724	Ensembl		
UniProtKB	P53677	AP3M2	is_active_in	GO:0005802	GO_REF:0000033	IBA	AGI_LocusCode:AT1G60780|AGI_LocusCode:AT4G24550|PANTHER:PTN000055849|SGD:S000001011|UniProtKB:E2RED8|UniProtKB:O00189	C	AP-3 complex subunit mu-2	AP3M2	protein	taxon:9606	20250701	GO_Central		
UniProtKB	P53677	AP3M2	is_active_in	GO:0008021	GO_REF:0000107	IEA	UniProtKB:P53678|ensembl:ENSRNOP00000025675	C	AP-3 complex subunit mu-2	AP3M2	protein	taxon:9606	20260724	Ensembl		
UniProtKB	P53677	AP3M2	is_active_in	GO:0098978	GO_REF:0000107	IEA	UniProtKB:Q8R2R9|ensembl:ENSMUSP00000147967	C	AP-3 complex subunit mu-2	AP3M2	protein	taxon:9606	20260724	Ensembl		
UniProtKB	P53677	AP3M2	is_active_in	GO:0098982	GO_REF:0000107	IEA	UniProtKB:Q8R2R9|ensembl:ENSMUSP00000147967	C	AP-3 complex subunit mu-2	AP3M2	protein	taxon:9606	20260724	Ensembl		
UniProtKB	P53677	AP3M2	located_in	GO:0005737	GO_REF:0000117	IEA	ARBA:ARBA00026971	C	AP-3 complex subunit mu-2	AP3M2	protein	taxon:9606	20260727	UniProt		
UniProtKB	P53677	AP3M2	located_in	GO:0005769	PMID:23247405	NAS		C	AP-3 complex subunit mu-2	AP3M2	protein	taxon:9606	20251229	ComplexPortal		
UniProtKB	P53677	AP3M2	located_in	GO:0005794	GO_REF:0000044	IEA	UniProtKB-SubCell:SL-0132	C	AP-3 complex subunit mu-2	AP3M2	protein	taxon:9606	20260727	UniProt		
UniProtKB	P53677	AP3M2	located_in	GO:0030659	GO_REF:0000044	IEA	UniProtKB-SubCell:SL-0089	C	AP-3 complex subunit mu-2	AP3M2	protein	taxon:9606	20260727	UniProt		
UniProtKB	P53677	AP3M2	located_in	GO:1904115	GO_REF:0000108	IEA	GO:0008089	C	AP-3 complex subunit mu-2	AP3M2	protein	taxon:9606	20260727	GOC		
UniProtKB	P53677	AP3M2	part_of	GO:0030119	PMID:8076832	TAS		C	AP-3 complex subunit mu-2	AP3M2	protein	taxon:9606	20031119	PINC		
UniProtKB	P53677	AP3M2	part_of	GO:0030123	GO_REF:0000033	IBA	PANTHER:PTN002237676|SGD:S000000492|dictyBase:DDB_G0277901	C	AP-3 complex subunit mu-2	AP3M2	protein	taxon:9606	20251217	GO_Central		
UniProtKB	P53677	AP3M2	part_of	GO:0030123	PMID:9151686	NAS		C	AP-3 complex subunit mu-2	AP3M2	protein	taxon:9606	20251229	ComplexPortal		
UniProtKB	P53677	AP3M2	part_of	GO:0030131	GO_REF:0000002	IEA	InterPro:IPR001392|InterPro:IPR018240	C	AP-3 complex subunit mu-2	AP3M2	protein	taxon:9606	20260727	InterPro		
UniProtKB	P53680	AP2S1	contributes_to	GO:0035615	PMID:12121421	TAS		F	AP-2 complex subunit sigma	AP2S1|AP17|CLAPS2	protein	taxon:9606	20141017	BHF-UCL		
UniProtKB	P53680	AP2S1	enables	GO:0005515	PMID:25416956	IPI	UniProtKB:Q6PD74	F	AP-2 complex subunit sigma	AP2S1|AP17|CLAPS2	protein	taxon:9606	20260725	IntAct		
UniProtKB	P53680	AP2S1	enables	GO:0005515	PMID:28514442	IPI	UniProtKB:Q6PD74	F	AP-2 complex subunit sigma	AP2S1|AP17|CLAPS2	protein	taxon:9606	20260725	IntAct		
UniProtKB	P53680	AP2S1	enables	GO:0005515	PMID:29892012	IPI	UniProtKB:Q6PD74	F	AP-2 complex subunit sigma	AP2S1|AP17|CLAPS2	protein	taxon:9606	20260725	IntAct		
UniProtKB	P53680	AP2S1	enables	GO:0005515	PMID:32296183	IPI	UniProtKB:Q6PD74	F	AP-2 complex subunit sigma	AP2S1|AP17|CLAPS2	protein	taxon:9606	20260725	IntAct		
UniProtKB	P53680	AP2S1	enables	GO:0005515	PMID:33859415	IPI	UniProtKB:Q9BV29	F	AP-2 complex subunit sigma	AP2S1|AP17|CLAPS2	protein	taxon:9606	20230616	UniProt		
UniProtKB	P53680	AP2S1	enables	GO:0005515	PMID:33961781	IPI	UniProtKB:Q6PD74	F	AP-2 complex subunit sigma	AP2S1|AP17|CLAPS2	protein	taxon:9606	20260725	IntAct		
UniProtKB	P53680	AP2S1	enables	GO:0005515	PMID:35271311	IPI	UniProtKB:Q6PD74	F	AP-2 complex subunit sigma	AP2S1|AP17|CLAPS2	protein	taxon:9606	20260725	IntAct		
UniProtKB	P53680	AP2S1	enables	GO:0005515	PMID:40205054	IPI	UniProtKB:Q6PD74	F	AP-2 complex subunit sigma	AP2S1|AP17|CLAPS2	protein	taxon:9606	20260725	IntAct		
UniProtKB	P53680	AP2S1	enables	GO:0035615	GO_REF:0000002	IEA	InterPro:IPR027156	F	AP-2 complex subunit sigma	AP2S1|AP17|CLAPS2	protein	taxon:9606	20260727	InterPro		
UniProtKB	P53680	AP2S1	involved_in	GO:0006886	GO_REF:0000002	IEA	InterPro:IPR000804	P	AP-2 complex subunit sigma	AP2S1|AP17|CLAPS2	protein	taxon:9606	20260727	InterPro		
UniProtKB	P53680	AP2S1	involved_in	GO:0015031	GO_REF:0000002	IEA	InterPro:IPR016635	P	AP-2 complex subunit sigma	AP2S1|AP17|CLAPS2	protein	taxon:9606	20260727	InterPro		
UniProtKB	P53680	AP2S1	involved_in	GO:0016192	GO_REF:0000002	IEA	InterPro:IPR000804|InterPro:IPR027156	P	AP-2 complex subunit sigma	AP2S1|AP17|CLAPS2	protein	taxon:9606	20260727	InterPro		
UniProtKB	P53680	AP2S1	involved_in	GO:0016192	GO_REF:0000033	IBA	CGD:CAL0000182525|FB:FBgn0039132|FB:FBgn0043012|MGI:MGI:1098244|MGI:MGI:1889383|PANTHER:PTN000204281|PomBase:SPAP27G11.06c|RGD:620188|SGD:S000003561|SGD:S000004160|UniProtKB:P53680|WB:WBGene00000157	P	AP-2 complex subunit sigma	AP2S1|AP17|CLAPS2	protein	taxon:9606	20250902	GO_Central		
UniProtKB	P53680	AP2S1	involved_in	GO:0016192	PMID:15941406	NAS		P	AP-2 complex subunit sigma	AP2S1|AP17|CLAPS2	protein	taxon:9606	20251105	ComplexPortal		
UniProtKB	P53680	AP2S1	involved_in	GO:0030100	PMID:10753805	TAS		P	AP-2 complex subunit sigma	AP2S1|AP17|CLAPS2	protein	taxon:9606	20040413	UniProt		
UniProtKB	P53680	AP2S1	involved_in	GO:0048268	PMID:10753805	TAS		P	AP-2 complex subunit sigma	AP2S1|AP17|CLAPS2	protein	taxon:9606	20040413	UniProt		
UniProtKB	P53680	AP2S1	involved_in	GO:0048488	PMID:11102472	IDA		P	AP-2 complex subunit sigma	AP2S1|AP17|CLAPS2	protein	taxon:9606	20240306	SynGO		
UniProtKB	P53680	AP2S1	involved_in	GO:0048488	PMID:11102472	IMP		P	AP-2 complex subunit sigma	AP2S1|AP17|CLAPS2	protein	taxon:9606	20240306	SynGO		
UniProtKB	P53680	AP2S1	involved_in	GO:0048488	PMID:11102472	NAS		P	AP-2 complex subunit sigma	AP2S1|AP17|CLAPS2	protein	taxon:9606	20240306	SynGO		
UniProtKB	P53680	AP2S1	involved_in	GO:0072583	GO_REF:0000002	IEA	InterPro:IPR027156	P	AP-2 complex subunit sigma	AP2S1|AP17|CLAPS2	protein	taxon:9606	20260727	InterPro		
UniProtKB	P53680	AP2S1	involved_in	GO:0072583	PMID:12121421	TAS		P	AP-2 complex subunit sigma	AP2S1|AP17|CLAPS2	protein	taxon:9606	20141017	BHF-UCL		
UniProtKB	P53680	AP2S1	involved_in	GO:0072583	PMID:29184887	NAS		P	AP-2 complex subunit sigma	AP2S1|AP17|CLAPS2	protein	taxon:9606	20251105	ComplexPortal		
UniProtKB	P53680	AP2S1	involved_in	GO:0098884	PMID:31671891	NAS		P	AP-2 complex subunit sigma	AP2S1|AP17|CLAPS2	protein	taxon:9606	20251105	ComplexPortal		
UniProtKB	P53680	AP2S1	is_active_in	GO:0045202	GO_REF:0000107	IEA	UniProtKB:P62743|ensembl:ENSMUSP00000083281	C	AP-2 complex subunit sigma	AP2S1|AP17|CLAPS2	protein	taxon:9606	20260724	Ensembl		
UniProtKB	P53680	AP2S1	located_in	GO:0005829	Reactome:R-HSA-167537	TAS		C	AP-2 complex subunit sigma	AP2S1|AP17|CLAPS2	protein	taxon:9606	20130528	Reactome		
UniProtKB	P53680	AP2S1	located_in	GO:0005829	Reactome:R-HSA-167597	TAS		C	AP-2 complex subunit sigma	AP2S1|AP17|CLAPS2	protein	taxon:9606	20130528	Reactome		
UniProtKB	P53680	AP2S1	located_in	GO:0005829	Reactome:R-HSA-167601	TAS		C	AP-2 complex subunit sigma	AP2S1|AP17|CLAPS2	protein	taxon:9606	20130528	Reactome		
UniProtKB	P53680	AP2S1	located_in	GO:0005829	Reactome:R-HSA-182171	TAS		C	AP-2 complex subunit sigma	AP2S1|AP17|CLAPS2	protein	taxon:9606	20130528	Reactome		
UniProtKB	P53680	AP2S1	located_in	GO:0005829	Reactome:R-HSA-182186	TAS		C	AP-2 complex subunit sigma	AP2S1|AP17|CLAPS2	protein	taxon:9606	20130528	Reactome		
UniProtKB	P53680	AP2S1	located_in	GO:0005829	Reactome:R-HSA-182198	TAS		C	AP-2 complex subunit sigma	AP2S1|AP17|CLAPS2	protein	taxon:9606	20130528	Reactome		
UniProtKB	P53680	AP2S1	located_in	GO:0005829	Reactome:R-HSA-3928654	TAS		C	AP-2 complex subunit sigma	AP2S1|AP17|CLAPS2	protein	taxon:9606	20130528	Reactome		
UniProtKB	P53680	AP2S1	located_in	GO:0005829	Reactome:R-HSA-5138433	TAS		C	AP-2 complex subunit sigma	AP2S1|AP17|CLAPS2	protein	taxon:9606	20130528	Reactome		
UniProtKB	P53680	AP2S1	located_in	GO:0005829	Reactome:R-HSA-5138459	TAS		C	AP-2 complex subunit sigma	AP2S1|AP17|CLAPS2	protein	taxon:9606	20130528	Reactome		
UniProtKB	P53680	AP2S1	located_in	GO:0005829	Reactome:R-HSA-8856808	TAS		C	AP-2 complex subunit sigma	AP2S1|AP17|CLAPS2	protein	taxon:9606	20130528	Reactome		
UniProtKB	P53680	AP2S1	located_in	GO:0005829	Reactome:R-HSA-8856813	TAS		C	AP-2 complex subunit sigma	AP2S1|AP17|CLAPS2	protein	taxon:9606	20130528	Reactome		
UniProtKB	P53680	AP2S1	located_in	GO:0005829	Reactome:R-HSA-8862280	TAS		C	AP-2 complex subunit sigma	AP2S1|AP17|CLAPS2	protein	taxon:9606	20130528	Reactome		
UniProtKB	P53680	AP2S1	located_in	GO:0005829	Reactome:R-HSA-8866277	TAS		C	AP-2 complex subunit sigma	AP2S1|AP17|CLAPS2	protein	taxon:9606	20130528	Reactome		
UniProtKB	P53680	AP2S1	located_in	GO:0005829	Reactome:R-HSA-8866283	TAS		C	AP-2 complex subunit sigma	AP2S1|AP17|CLAPS2	protein	taxon:9606	20130528	Reactome		
UniProtKB	P53680	AP2S1	located_in	GO:0005829	Reactome:R-HSA-8867754	TAS		C	AP-2 complex subunit sigma	AP2S1|AP17|CLAPS2	protein	taxon:9606	20130528	Reactome		
UniProtKB	P53680	AP2S1	located_in	GO:0005829	Reactome:R-HSA-8867756	TAS		C	AP-2 complex subunit sigma	AP2S1|AP17|CLAPS2	protein	taxon:9606	20130528	Reactome		
UniProtKB	P53680	AP2S1	located_in	GO:0005829	Reactome:R-HSA-8868071	TAS		C	AP-2 complex subunit sigma	AP2S1|AP17|CLAPS2	protein	taxon:9606	20130528	Reactome		
UniProtKB	P53680	AP2S1	located_in	GO:0005829	Reactome:R-HSA-8868072	TAS		C	AP-2 complex subunit sigma	AP2S1|AP17|CLAPS2	protein	taxon:9606	20130528	Reactome		
UniProtKB	P53680	AP2S1	located_in	GO:0005829	Reactome:R-HSA-8868230	TAS		C	AP-2 complex subunit sigma	AP2S1|AP17|CLAPS2	protein	taxon:9606	20130528	Reactome		
UniProtKB	P53680	AP2S1	located_in	GO:0005829	Reactome:R-HSA-8868236	TAS		C	AP-2 complex subunit sigma	AP2S1|AP17|CLAPS2	protein	taxon:9606	20130528	Reactome		
UniProtKB	P53680	AP2S1	located_in	GO:0005829	Reactome:R-HSA-8868648	TAS		C	AP-2 complex subunit sigma	AP2S1|AP17|CLAPS2	protein	taxon:9606	20130528	Reactome		
UniProtKB	P53680	AP2S1	located_in	GO:0005829	Reactome:R-HSA-8868651	TAS		C	AP-2 complex subunit sigma	AP2S1|AP17|CLAPS2	protein	taxon:9606	20130528	Reactome		
UniProtKB	P53680	AP2S1	located_in	GO:0005829	Reactome:R-HSA-8868658	TAS		C	AP-2 complex subunit sigma	AP2S1|AP17|CLAPS2	protein	taxon:9606	20130528	Reactome		
UniProtKB	P53680	AP2S1	located_in	GO:0005829	Reactome:R-HSA-8868659	TAS		C	AP-2 complex subunit sigma	AP2S1|AP17|CLAPS2	protein	taxon:9606	20130528	Reactome		
UniProtKB	P53680	AP2S1	located_in	GO:0005829	Reactome:R-HSA-8868660	TAS		C	AP-2 complex subunit sigma	AP2S1|AP17|CLAPS2	protein	taxon:9606	20130528	Reactome		
UniProtKB	P53680	AP2S1	located_in	GO:0005829	Reactome:R-HSA-8868661	TAS		C	AP-2 complex subunit sigma	AP2S1|AP17|CLAPS2	protein	taxon:9606	20130528	Reactome		
UniProtKB	P53680	AP2S1	located_in	GO:0005829	Reactome:R-HSA-8869438	TAS		C	AP-2 complex subunit sigma	AP2S1|AP17|CLAPS2	protein	taxon:9606	20130528	Reactome		
UniProtKB	P53680	AP2S1	located_in	GO:0005829	Reactome:R-HSA-8871193	TAS		C	AP-2 complex subunit sigma	AP2S1|AP17|CLAPS2	protein	taxon:9606	20130528	Reactome		
UniProtKB	P53680	AP2S1	located_in	GO:0005829	Reactome:R-HSA-8871194	TAS		C	AP-2 complex subunit sigma	AP2S1|AP17|CLAPS2	protein	taxon:9606	20130528	Reactome		
UniProtKB	P53680	AP2S1	located_in	GO:0005829	Reactome:R-HSA-8871196	TAS		C	AP-2 complex subunit sigma	AP2S1|AP17|CLAPS2	protein	taxon:9606	20130528	Reactome		
UniProtKB	P53680	AP2S1	located_in	GO:0005829	Reactome:R-HSA-9681616	TAS		C	AP-2 complex subunit sigma	AP2S1|AP17|CLAPS2	protein	taxon:9606	20130528	Reactome		
UniProtKB	P53680	AP2S1	located_in	GO:0005886	GO_REF:0000024	ISS	UniProtKB:P63010	C	AP-2 complex subunit sigma	AP2S1|AP17|CLAPS2	protein	taxon:9606	20251027	UniProt		
UniProtKB	P53680	AP2S1	located_in	GO:0005886	GO_REF:0000044	IEA	UniProtKB-SubCell:SL-0039	C	AP-2 complex subunit sigma	AP2S1|AP17|CLAPS2	protein	taxon:9606	20260727	UniProt		
UniProtKB	P53680	AP2S1	located_in	GO:0005886	Reactome:R-HSA-177479	TAS		C	AP-2 complex subunit sigma	AP2S1|AP17|CLAPS2	protein	taxon:9606	20130528	Reactome		
UniProtKB	P53680	AP2S1	located_in	GO:0005886	Reactome:R-HSA-2130640	TAS		C	AP-2 complex subunit sigma	AP2S1|AP17|CLAPS2	protein	taxon:9606	20130528	Reactome		
UniProtKB	P53680	AP2S1	located_in	GO:0005886	Reactome:R-HSA-2130725	TAS		C	AP-2 complex subunit sigma	AP2S1|AP17|CLAPS2	protein	taxon:9606	20130528	Reactome		
UniProtKB	P53680	AP2S1	located_in	GO:0005886	Reactome:R-HSA-392748	TAS		C	AP-2 complex subunit sigma	AP2S1|AP17|CLAPS2	protein	taxon:9606	20130528	Reactome		
UniProtKB	P53680	AP2S1	located_in	GO:0005886	Reactome:R-HSA-392749	TAS		C	AP-2 complex subunit sigma	AP2S1|AP17|CLAPS2	protein	taxon:9606	20130528	Reactome		
UniProtKB	P53680	AP2S1	located_in	GO:0005886	Reactome:R-HSA-445071	TAS		C	AP-2 complex subunit sigma	AP2S1|AP17|CLAPS2	protein	taxon:9606	20130528	Reactome		
UniProtKB	P53680	AP2S1	located_in	GO:0005886	Reactome:R-HSA-445079	TAS		C	AP-2 complex subunit sigma	AP2S1|AP17|CLAPS2	protein	taxon:9606	20130528	Reactome		
UniProtKB	P53680	AP2S1	located_in	GO:0005886	Reactome:R-HSA-555065	TAS		C	AP-2 complex subunit sigma	AP2S1|AP17|CLAPS2	protein	taxon:9606	20130528	Reactome		
UniProtKB	P53680	AP2S1	located_in	GO:0005886	Reactome:R-HSA-6784729	TAS		C	AP-2 complex subunit sigma	AP2S1|AP17|CLAPS2	protein	taxon:9606	20130528	Reactome		
UniProtKB	P53680	AP2S1	located_in	GO:0005886	Reactome:R-HSA-6784735	TAS		C	AP-2 complex subunit sigma	AP2S1|AP17|CLAPS2	protein	taxon:9606	20130528	Reactome		
UniProtKB	P53680	AP2S1	located_in	GO:0005886	Reactome:R-HSA-8855130	TAS		C	AP-2 complex subunit sigma	AP2S1|AP17|CLAPS2	protein	taxon:9606	20130528	Reactome		
UniProtKB	P53680	AP2S1	located_in	GO:0005886	Reactome:R-HSA-8855131	TAS		C	AP-2 complex subunit sigma	AP2S1|AP17|CLAPS2	protein	taxon:9606	20130528	Reactome		
UniProtKB	P53680	AP2S1	located_in	GO:0005886	Reactome:R-HSA-8866279	TAS		C	AP-2 complex subunit sigma	AP2S1|AP17|CLAPS2	protein	taxon:9606	20130528	Reactome		
UniProtKB	P53680	AP2S1	located_in	GO:0005886	Reactome:R-HSA-8867754	TAS		C	AP-2 complex subunit sigma	AP2S1|AP17|CLAPS2	protein	taxon:9606	20130528	Reactome		
UniProtKB	P53680	AP2S1	located_in	GO:0005886	Reactome:R-HSA-8867756	TAS		C	AP-2 complex subunit sigma	AP2S1|AP17|CLAPS2	protein	taxon:9606	20130528	Reactome		
UniProtKB	P53680	AP2S1	located_in	GO:0005886	Reactome:R-HSA-8868071	TAS		C	AP-2 complex subunit sigma	AP2S1|AP17|CLAPS2	protein	taxon:9606	20130528	Reactome		
UniProtKB	P53680	AP2S1	located_in	GO:0005886	Reactome:R-HSA-8868072	TAS		C	AP-2 complex subunit sigma	AP2S1|AP17|CLAPS2	protein	taxon:9606	20130528	Reactome		
UniProtKB	P53680	AP2S1	located_in	GO:0005886	Reactome:R-HSA-8868230	TAS		C	AP-2 complex subunit sigma	AP2S1|AP17|CLAPS2	protein	taxon:9606	20130528	Reactome		
UniProtKB	P53680	AP2S1	located_in	GO:0005886	Reactome:R-HSA-8868236	TAS		C	AP-2 complex subunit sigma	AP2S1|AP17|CLAPS2	protein	taxon:9606	20130528	Reactome		
UniProtKB	P53680	AP2S1	located_in	GO:0005886	Reactome:R-HSA-8868648	TAS		C	AP-2 complex subunit sigma	AP2S1|AP17|CLAPS2	protein	taxon:9606	20130528	Reactome		
UniProtKB	P53680	AP2S1	located_in	GO:0005886	Reactome:R-HSA-8868651	TAS		C	AP-2 complex subunit sigma	AP2S1|AP17|CLAPS2	protein	taxon:9606	20130528	Reactome		
UniProtKB	P53680	AP2S1	located_in	GO:0005886	Reactome:R-HSA-8868661	TAS		C	AP-2 complex subunit sigma	AP2S1|AP17|CLAPS2	protein	taxon:9606	20130528	Reactome		
UniProtKB	P53680	AP2S1	located_in	GO:0009898	PMID:29184887	NAS		C	AP-2 complex subunit sigma	AP2S1|AP17|CLAPS2	protein	taxon:9606	20251105	ComplexPortal		
UniProtKB	P53680	AP2S1	located_in	GO:0016020	GO_REF:0000044	IEA	UniProtKB-SubCell:SL-0162	C	AP-2 complex subunit sigma	AP2S1|AP17|CLAPS2	protein	taxon:9606	20260727	UniProt		
UniProtKB	P53680	AP2S1	located_in	GO:0030666	Reactome:R-HSA-416639	TAS		C	AP-2 complex subunit sigma	AP2S1|AP17|CLAPS2	protein	taxon:9606	20130523	Reactome		
UniProtKB	P53680	AP2S1	located_in	GO:0030669	Reactome:R-HSA-5138459	TAS		C	AP-2 complex subunit sigma	AP2S1|AP17|CLAPS2	protein	taxon:9606	20130528	Reactome		
UniProtKB	P53680	AP2S1	located_in	GO:0036020	Reactome:R-HSA-2130486	TAS		C	AP-2 complex subunit sigma	AP2S1|AP17|CLAPS2	protein	taxon:9606	20150622	Reactome		
UniProtKB	P53680	AP2S1	located_in	GO:0036020	Reactome:R-HSA-2130725	TAS		C	AP-2 complex subunit sigma	AP2S1|AP17|CLAPS2	protein	taxon:9606	20150622	Reactome		
UniProtKB	P53680	AP2S1	located_in	GO:0036020	Reactome:R-HSA-6784729	TAS		C	AP-2 complex subunit sigma	AP2S1|AP17|CLAPS2	protein	taxon:9606	20150622	Reactome		
UniProtKB	P53680	AP2S1	located_in	GO:0036020	Reactome:R-HSA-6784738	TAS		C	AP-2 complex subunit sigma	AP2S1|AP17|CLAPS2	protein	taxon:9606	20150622	Reactome		
UniProtKB	P53680	AP2S1	located_in	GO:0036020	Reactome:R-HSA-8855130	TAS		C	AP-2 complex subunit sigma	AP2S1|AP17|CLAPS2	protein	taxon:9606	20150622	Reactome		
UniProtKB	P53680	AP2S1	located_in	GO:0045334	PMID:25898166	NAS		C	AP-2 complex subunit sigma	AP2S1|AP17|CLAPS2	protein	taxon:9606	20170714	ARUK-UCL		
UniProtKB	P53680	AP2S1	located_in	GO:0098793	GO_REF:0000108	IEA	GO:0048488	C	AP-2 complex subunit sigma	AP2S1|AP17|CLAPS2	protein	taxon:9606	20260727	GOC		
UniProtKB	P53680	AP2S1	located_in	GO:0098794	GO_REF:0000108	IEA	GO:0098884	C	AP-2 complex subunit sigma	AP2S1|AP17|CLAPS2	protein	taxon:9606	20260727	GOC		
UniProtKB	P53680	AP2S1	part_of	GO:0030117	GO_REF:0000002	IEA	InterPro:IPR000804	C	AP-2 complex subunit sigma	AP2S1|AP17|CLAPS2	protein	taxon:9606	20260727	InterPro		
UniProtKB	P53680	AP2S1	part_of	GO:0030122	GO_REF:0000002	IEA	InterPro:IPR027156	C	AP-2 complex subunit sigma	AP2S1|AP17|CLAPS2	protein	taxon:9606	20260727	InterPro		
UniProtKB	P53680	AP2S1	part_of	GO:0030122	GO_REF:0000107	IEA	UniProtKB:P62743|ensembl:ENSMUSP00000083281	C	AP-2 complex subunit sigma	AP2S1|AP17|CLAPS2	protein	taxon:9606	20260724	Ensembl		
UniProtKB	P53680	AP2S1	part_of	GO:0030122	GO_REF:0000117	IEA	ARBA:ARBA00027293	C	AP-2 complex subunit sigma	AP2S1|AP17|CLAPS2	protein	taxon:9606	20260727	UniProt		
UniProtKB	P53680	AP2S1	part_of	GO:0030122	PMID:10753805	TAS		C	AP-2 complex subunit sigma	AP2S1|AP17|CLAPS2	protein	taxon:9606	20040413	UniProt		
UniProtKB	P53680	AP2S1	part_of	GO:0030122	PMID:12086608	NAS		C	AP-2 complex subunit sigma	AP2S1|AP17|CLAPS2	protein	taxon:9606	20251105	ComplexPortal		
UniProtKB	P53680	AP2S1	part_of	GO:0030122	PMID:12121421	TAS		C	AP-2 complex subunit sigma	AP2S1|AP17|CLAPS2	protein	taxon:9606	20141017	BHF-UCL		
UniProtKB	P53701	HCCS	enables	GO:0004408	GO_REF:0000002	IEA	InterPro:IPR000511	F	Holocytochrome c-type synthase	HCCS|CCHL	protein	taxon:9606	20260727	InterPro		
UniProtKB	P53701	HCCS	enables	GO:0004408	GO_REF:0000003	IEA	EC:4.4.1.17	F	Holocytochrome c-type synthase	HCCS|CCHL	protein	taxon:9606	20260727	UniProt		
UniProtKB	P53701	HCCS	enables	GO:0004408	GO_REF:0000033	IBA	CGD:CAL0000175773|PANTHER:PTN000297201|SGD:S000000037|SGD:S000001570|UniProtKB:P14187|UniProtKB:P53701	F	Holocytochrome c-type synthase	HCCS|CCHL	protein	taxon:9606	20260528	GO_Central		
UniProtKB	P53701	HCCS	enables	GO:0004408	GO_REF:0000116	IEA	RHEA:22648	F	Holocytochrome c-type synthase	HCCS|CCHL	protein	taxon:9606	20260727	RHEA		
UniProtKB	P53701	HCCS	enables	GO:0004408	PMID:23150584	IDA		F	Holocytochrome c-type synthase	HCCS|CCHL	protein	taxon:9606	20200930	UniProt		
UniProtKB	P53701	HCCS	enables	GO:0004408	PMID:39766190	IDA		F	Holocytochrome c-type synthase	HCCS|CCHL	protein	taxon:9606	20260316	FlyBase	has_input(UniProtKB:P08574)	
UniProtKB	P53701	HCCS	enables	GO:0004408	PMID:8661044	TAS		F	Holocytochrome c-type synthase	HCCS|CCHL	protein	taxon:9606	20030904	PINC		
UniProtKB	P53701	HCCS	enables	GO:0004408	Reactome:R-HSA-9866217	TAS		F	Holocytochrome c-type synthase	HCCS|CCHL	protein	taxon:9606	20260222	Reactome		
UniProtKB	P53701	HCCS	enables	GO:0005515	PMID:28514442	IPI	UniProtKB:Q53H12	F	Holocytochrome c-type synthase	HCCS|CCHL	protein	taxon:9606	20260725	IntAct		
UniProtKB	P53701	HCCS	enables	GO:0005515	PMID:28514442	IPI	UniProtKB:Q8N3C0	F	Holocytochrome c-type synthase	HCCS|CCHL	protein	taxon:9606	20260725	IntAct		
UniProtKB	P53701	HCCS	enables	GO:0005515	PMID:32296183	IPI	UniProtKB:Q13596	F	Holocytochrome c-type synthase	HCCS|CCHL	protein	taxon:9606	20260725	IntAct		
UniProtKB	P53701	HCCS	enables	GO:0005515	PMID:32296183	IPI	UniProtKB:Q9HC62	F	Holocytochrome c-type synthase	HCCS|CCHL	protein	taxon:9606	20260725	IntAct		
UniProtKB	P53701	HCCS	enables	GO:0005515	PMID:32296183	IPI	UniProtKB:Q9UHD4	F	Holocytochrome c-type synthase	HCCS|CCHL	protein	taxon:9606	20260725	IntAct		
UniProtKB	P53701	HCCS	enables	GO:0005515	PMID:32814053	IPI	UniProtKB:P06307	F	Holocytochrome c-type synthase	HCCS|CCHL	protein	taxon:9606	20260725	IntAct		
UniProtKB	P53701	HCCS	enables	GO:0005515	PMID:32814053	IPI	UniProtKB:Q9Y371	F	Holocytochrome c-type synthase	HCCS|CCHL	protein	taxon:9606	20260725	IntAct		
UniProtKB	P53701	HCCS	enables	GO:0005515	PMID:33961781	IPI	UniProtKB:Q53H12	F	Holocytochrome c-type synthase	HCCS|CCHL	protein	taxon:9606	20260725	IntAct		
UniProtKB	P53701	HCCS	enables	GO:0005515	PMID:33961781	IPI	UniProtKB:Q8N3C0	F	Holocytochrome c-type synthase	HCCS|CCHL	protein	taxon:9606	20260725	IntAct		
UniProtKB	P53701	HCCS	enables	GO:0005515	PMID:33961781	IPI	UniProtKB:Q9BSY4	F	Holocytochrome c-type synthase	HCCS|CCHL	protein	taxon:9606	20260725	IntAct		
UniProtKB	P53701	HCCS	enables	GO:0020037	PMID:23150584	IDA		F	Holocytochrome c-type synthase	HCCS|CCHL	protein	taxon:9606	20200930	UniProt		
UniProtKB	P53701	HCCS	involved_in	GO:0009887	PMID:8661044	TAS		P	Holocytochrome c-type synthase	HCCS|CCHL	protein	taxon:9606	20031120	PINC		
UniProtKB	P53701	HCCS	involved_in	GO:0018063	PMID:23150584	IDA		P	Holocytochrome c-type synthase	HCCS|CCHL	protein	taxon:9606	20200930	UniProt		
UniProtKB	P53701	HCCS	involved_in	GO:0022904	Reactome:R-HSA-611105	TAS		P	Holocytochrome c-type synthase	HCCS|CCHL	protein	taxon:9606	20260316	Reactome		
UniProtKB	P53701	HCCS	involved_in	GO:1903607	PMID:39766190	IDA		P	Holocytochrome c-type synthase	HCCS|CCHL	protein	taxon:9606	20260316	FlyBase		
UniProtKB	P53701	HCCS	is_active_in	GO:0005739	GO_REF:0000033	IBA	CGD:CAL0000175773|MGI:MGI:106911|PANTHER:PTN000297201|SGD:S000000037|SGD:S000001570|UniProtKB:P53701	C	Holocytochrome c-type synthase	HCCS|CCHL	protein	taxon:9606	20260528	GO_Central		
UniProtKB	P53701	HCCS	is_active_in	GO:0005739	GO_REF:0000107	IEA	UniProtKB:P53702|ensembl:ENSMUSP00000107743	C	Holocytochrome c-type synthase	HCCS|CCHL	protein	taxon:9606	20260724	Ensembl		
UniProtKB	P53701	HCCS	is_active_in	GO:0005829	GO_REF:0000107	IEA	UniProtKB:P53702|ensembl:ENSMUSP00000107743	C	Holocytochrome c-type synthase	HCCS|CCHL	protein	taxon:9606	20260724	Ensembl		
UniProtKB	P53701	HCCS	located_in	GO:0005739	GO_REF:0000002	IEA	InterPro:IPR000511	C	Holocytochrome c-type synthase	HCCS|CCHL	protein	taxon:9606	20260727	InterPro		
UniProtKB	P53701	HCCS	located_in	GO:0005739	GO_REF:0000052	IDA		C	Holocytochrome c-type synthase	HCCS|CCHL	protein	taxon:9606	20251115	HPA		
UniProtKB	P53701	HCCS	located_in	GO:0005739	PMID:11827457	IDA		C	Holocytochrome c-type synthase	HCCS|CCHL	protein	taxon:9606	20040128	MGI		
UniProtKB	P53701	HCCS	located_in	GO:0005739	PMID:34800366	HTP		C	Holocytochrome c-type synthase	HCCS|CCHL	protein	taxon:9606	20240711	FlyBase		
UniProtKB	P53701	HCCS	located_in	GO:0005743	GO_REF:0000044	IEA	UniProtKB-SubCell:SL-0168	C	Holocytochrome c-type synthase	HCCS|CCHL	protein	taxon:9606	20260727	UniProt		
UniProtKB	P53701	HCCS	located_in	GO:0005743	PMID:8661044	TAS		C	Holocytochrome c-type synthase	HCCS|CCHL	protein	taxon:9606	20030904	PINC		
UniProtKB	P53701	HCCS	located_in	GO:0005743	Reactome:R-HSA-9866217	TAS		C	Holocytochrome c-type synthase	HCCS|CCHL	protein	taxon:9606	20240325	Reactome		
UniProtKB	P53701	HCCS	located_in	GO:0016020	GO_REF:0000044	IEA	UniProtKB-SubCell:SL-0162	C	Holocytochrome c-type synthase	HCCS|CCHL	protein	taxon:9606	20260727	UniProt		
UniProtKB	P53701	HCCS	located_in	GO:0016020	PMID:23150584	IDA		C	Holocytochrome c-type synthase	HCCS|CCHL	protein	taxon:9606	20200930	UniProt		
UniProtKB	P53708	ITGA8	enables	GO:0038023	GO_REF:0000033	IBA	MGI:MGI:96604|PANTHER:PTN001144284|UniProtKB:P06756|UniProtKB:P08514|UniProtKB:P11215|UniProtKB:P17301|UniProtKB:P20701|UniProtKB:P20702|UniProtKB:Q13349|UniProtKB:Q9UKX5|WB:WBGene00002081|WB:WBGene00003929	F	Integrin alpha-8	ITGA8	protein	taxon:9606	20260601	GO_Central		
UniProtKB	P53708	ITGA8	involved_in	GO:0001704	GO_REF:0000117	IEA	ARBA:ARBA00089611	P	Integrin alpha-8	ITGA8	protein	taxon:9606	20260727	UniProt		
UniProtKB	P53708	ITGA8	involved_in	GO:0001822	GO_REF:0000117	IEA	ARBA:ARBA00028987	P	Integrin alpha-8	ITGA8	protein	taxon:9606	20260727	UniProt		
UniProtKB	P53708	ITGA8	involved_in	GO:0001822	PMID:24439109	IMP		P	Integrin alpha-8	ITGA8	protein	taxon:9606	20140808	UniProt		
UniProtKB	P53708	ITGA8	involved_in	GO:0007155	GO_REF:0000002	IEA	InterPro:IPR000413	P	Integrin alpha-8	ITGA8	protein	taxon:9606	20260727	InterPro		
UniProtKB	P53708	ITGA8	involved_in	GO:0007160	GO_REF:0000033	IBA	MGI:MGI:96601|MGI:MGI:96605|PANTHER:PTN001144284|RGD:621632|UniProtKB:O75578|UniProtKB:P06756|UniProtKB:P11215|UniProtKB:P13612|UniProtKB:P17301|UniProtKB:P20701|UniProtKB:P23229|UniProtKB:P53708|UniProtKB:P56199|UniProtKB:Q9UKX5	P	Integrin alpha-8	ITGA8	protein	taxon:9606	20260601	GO_Central		
UniProtKB	P53708	ITGA8	involved_in	GO:0007160	PMID:24439109	IMP		P	Integrin alpha-8	ITGA8	protein	taxon:9606	20140808	UniProt		
UniProtKB	P53708	ITGA8	involved_in	GO:0007160	PMID:7768999	NAS		P	Integrin alpha-8	ITGA8	protein	taxon:9606	20010823	UniProt		
UniProtKB	P53708	ITGA8	involved_in	GO:0007229	GO_REF:0000033	IBA	MGI:MGI:96608|PANTHER:PTN001144284|RGD:2925|RGD:71022|UniProtKB:O75578|UniProtKB:P06756|UniProtKB:P08648|UniProtKB:P17301|UniProtKB:Q9UKX5	P	Integrin alpha-8	ITGA8	protein	taxon:9606	20260601	GO_Central		
UniProtKB	P53708	ITGA8	involved_in	GO:0009888	GO_REF:0000117	IEA	ARBA:ARBA00028065	P	Integrin alpha-8	ITGA8	protein	taxon:9606	20260727	UniProt		
UniProtKB	P53708	ITGA8	involved_in	GO:0030154	GO_REF:0000117	IEA	ARBA:ARBA00027429	P	Integrin alpha-8	ITGA8	protein	taxon:9606	20260727	UniProt		
UniProtKB	P53708	ITGA8	involved_in	GO:0031589	GO_REF:0000117	IEA	ARBA:ARBA00026745	P	Integrin alpha-8	ITGA8	protein	taxon:9606	20260727	UniProt		
UniProtKB	P53708	ITGA8	involved_in	GO:0034446	PMID:24439109	IMP		P	Integrin alpha-8	ITGA8	protein	taxon:9606	20140808	UniProt		
UniProtKB	P53708	ITGA8	involved_in	GO:0045184	GO_REF:0000107	IEA	UniProtKB:A2ARA8|ensembl:ENSMUSP00000028106	P	Integrin alpha-8	ITGA8	protein	taxon:9606	20260724	Ensembl		
UniProtKB	P53708	ITGA8	involved_in	GO:0045944	GO_REF:0000107	IEA	UniProtKB:A2ARA8|ensembl:ENSMUSP00000028106	P	Integrin alpha-8	ITGA8	protein	taxon:9606	20260724	Ensembl		
UniProtKB	P53708	ITGA8	involved_in	GO:0048333	PMID:23154389	IEP		P	Integrin alpha-8	ITGA8	protein	taxon:9606	20140729	UniProt		
UniProtKB	P53708	ITGA8	involved_in	GO:0048745	GO_REF:0000107	IEA	UniProtKB:A2ARA8|ensembl:ENSMUSP00000028106	P	Integrin alpha-8	ITGA8	protein	taxon:9606	20260724	Ensembl		
UniProtKB	P53708	ITGA8	involved_in	GO:0051145	GO_REF:0000107	IEA	UniProtKB:A2ARA8|ensembl:ENSMUSP00000028106	P	Integrin alpha-8	ITGA8	protein	taxon:9606	20260724	Ensembl		
UniProtKB	P53708	ITGA8	involved_in	GO:0098609	GO_REF:0000033	IBA	MGI:MGI:96602|MGI:MGI:96603|MGI:MGI:96604|MGI:MGI:96606|MGI:MGI:96607|PANTHER:PTN001144284|RGD:621633|RGD:631424|UniProtKB:P06756|UniProtKB:P08514|UniProtKB:P08648|UniProtKB:P11215|UniProtKB:P13612|UniProtKB:P20701|UniProtKB:P20702|UniProtKB:Q13349|UniProtKB:Q13683|WB:WBGene00002081	P	Integrin alpha-8	ITGA8	protein	taxon:9606	20251220	GO_Central		
UniProtKB	P53708	ITGA8	involved_in	GO:0098609	PMID:7768999	NAS		P	Integrin alpha-8	ITGA8	protein	taxon:9606	20010823	UniProt		
UniProtKB	P53708	ITGA8	is_active_in	GO:0009986	GO_REF:0000033	IBA	MGI:MGI:1298377|MGI:MGI:96599|MGI:MGI:96600|MGI:MGI:96601|MGI:MGI:96602|MGI:MGI:96603|MGI:MGI:96604|MGI:MGI:96605|MGI:MGI:96606|MGI:MGI:96607|MGI:MGI:96608|MGI:MGI:96609|PANTHER:PTN001144284|RGD:1310333|RGD:1593249|RGD:1596428|RGD:2923|RGD:621632|RGD:621644|RGD:631424|RGD:71022|UniProtKB:P06756|UniProtKB:P08648|UniProtKB:P11215|UniProtKB:P13612|UniProtKB:P17301|UniProtKB:P20701|UniProtKB:P20702|UniProtKB:P23229|UniProtKB:P26006|UniProtKB:P26007|UniProtKB:P53708|UniProtKB:P56199|WB:WBGene00003929	C	Integrin alpha-8	ITGA8	protein	taxon:9606	20250319	GO_Central		
UniProtKB	P53708	ITGA8	located_in	GO:0005783	PMID:24439109	IDA		C	Integrin alpha-8	ITGA8	protein	taxon:9606	20140808	UniProt		
UniProtKB	P53708	ITGA8	located_in	GO:0005886	GO_REF:0000044	IEA	UniProtKB-SubCell:SL-0039	C	Integrin alpha-8	ITGA8	protein	taxon:9606	20260727	UniProt		
UniProtKB	P53708	ITGA8	located_in	GO:0005886	Reactome:R-HSA-216050	TAS		C	Integrin alpha-8	ITGA8	protein	taxon:9606	20130528	Reactome		
UniProtKB	P53708	ITGA8	located_in	GO:0005886	Reactome:R-HSA-216064	TAS		C	Integrin alpha-8	ITGA8	protein	taxon:9606	20130528	Reactome		
UniProtKB	P53708	ITGA8	located_in	GO:0005886	Reactome:R-HSA-2395320	TAS		C	Integrin alpha-8	ITGA8	protein	taxon:9606	20130528	Reactome		
UniProtKB	P53708	ITGA8	located_in	GO:0005886	Reactome:R-HSA-2681667	TAS		C	Integrin alpha-8	ITGA8	protein	taxon:9606	20130528	Reactome		
UniProtKB	P53708	ITGA8	located_in	GO:0005886	Reactome:R-NUL-9830947	TAS		C	Integrin alpha-8	ITGA8	protein	taxon:9606	20130528	Reactome		
UniProtKB	P53708	ITGA8	located_in	GO:0005925	PMID:21423176	HDA		C	Integrin alpha-8	ITGA8	protein	taxon:9606	20140715	UniProt	part_of(CL:0000057)	
UniProtKB	P53708	ITGA8	located_in	GO:0009986	GO_REF:0000117	IEA	ARBA:ARBA00027349	C	Integrin alpha-8	ITGA8	protein	taxon:9606	20260727	UniProt		
UniProtKB	P53708	ITGA8	located_in	GO:0009986	PMID:24439109	IDA		C	Integrin alpha-8	ITGA8	protein	taxon:9606	20140808	UniProt		
UniProtKB	P53708	ITGA8	located_in	GO:0016020	GO_REF:0000044	IEA	UniProtKB-SubCell:SL-0162	C	Integrin alpha-8	ITGA8	protein	taxon:9606	20260727	UniProt		
UniProtKB	P53708	ITGA8	located_in	GO:0045177	GO_REF:0000107	IEA	UniProtKB:A2ARA8|ensembl:ENSMUSP00000028106	C	Integrin alpha-8	ITGA8	protein	taxon:9606	20260724	Ensembl		
UniProtKB	P53708	ITGA8	part_of	GO:0008305	GO_REF:0000002	IEA	InterPro:IPR000413	C	Integrin alpha-8	ITGA8	protein	taxon:9606	20260727	InterPro		
UniProtKB	P53708	ITGA8	part_of	GO:0008305	GO_REF:0000033	IBA	FB:FBgn0001250|FB:FBgn0004456|FB:FBgn0286785|MGI:MGI:102700|MGI:MGI:104756|MGI:MGI:96605|MGI:MGI:96607|MGI:MGI:96608|PANTHER:PTN001144284|RGD:1310333|RGD:1311191|RGD:2925|RGD:621633|RGD:71022|UniProtKB:O75578|UniProtKB:P06756|UniProtKB:P08514|UniProtKB:P08648|UniProtKB:P11215|UniProtKB:P13612|UniProtKB:P17301|UniProtKB:P20701|UniProtKB:P20702|UniProtKB:P23229|UniProtKB:P26006|UniProtKB:P38570|UniProtKB:P56199|UniProtKB:Q13349|UniProtKB:Q13797|UniProtKB:Q9UKX5|WB:WBGene00002081|ZFIN:ZDB-GENE-051031-1|ZFIN:ZDB-GENE-060616-382	C	Integrin alpha-8	ITGA8	protein	taxon:9606	20260601	GO_Central		
UniProtKB	P53708	ITGA8	part_of	GO:0008305	GO_REF:0000117	IEA	ARBA:ARBA00026671	C	Integrin alpha-8	ITGA8	protein	taxon:9606	20260727	UniProt		
UniProtKB	P53708	ITGA8	part_of	GO:0008305	PMID:7768999	TAS		C	Integrin alpha-8	ITGA8	protein	taxon:9606	20010823	UniProt		
UniProtKB	P53708	ITGA8	part_of	GO:0034678	PMID:21335239	TAS		C	Integrin alpha-8	ITGA8	protein	taxon:9606	20120105	BHF-UCL		
UniProtKB	P53778	MAPK12	enables	GO:0000287	PMID:10508788	IDA		F	Mitogen-activated protein kinase 12	MAPK12|ERK6|SAPK3	protein	taxon:9606	20040617	UniProt		
UniProtKB	P53778	MAPK12	enables	GO:0004674	GO_REF:0000033	IBA	AGI_LocusCode:AT1G10210|AGI_LocusCode:AT2G43790|AGI_LocusCode:AT3G59790|AGI_LocusCode:AT4G01370|CGD:CAL0000183747|CGD:CAL0000191889|CGD:CAL0000196384|CGD:CAL0000200092|FB:FBgn0000229|FB:FBgn0003256|FB:FBgn0015765|FB:FBgn0024846|MGI:MGI:1338024|MGI:MGI:1346859|MGI:MGI:1346861|MGI:MGI:1346862|MGI:MGI:1346863|MGI:MGI:1346865|MGI:MGI:1354946|MGI:MGI:1934157|PANTHER:PTN000622075|PomBase:SPAC24B11.06c|PomBase:SPAC31G5.09c|PomBase:SPBC119.08|RGD:1309340|RGD:3045|RGD:3046|RGD:3663|RGD:621506|RGD:70496|RGD:70500|RGD:70975|SGD:S000000112|SGD:S000001072|SGD:S000004103|SGD:S000006258|UniProtKB:A9S9Q8|UniProtKB:A9T142|UniProtKB:O15264|UniProtKB:P27361|UniProtKB:P28482|UniProtKB:P45983|UniProtKB:P46196|UniProtKB:Q15759|UniProtKB:Q16539|UniProtKB:Q8ILF0|UniProtKB:Q8QGV6|UniProtKB:Q8TD08|UniProtKB:Q9UBE8|UniProtKB:Q9UPZ9|UniProtKB:Q9UQ07|WB:WBGene00001121|WB:WBGene00002187|WB:WBGene00003401|WB:WBGene00004055|WB:WBGene00004056|WB:WBGene00004057|ZFIN:ZDB-GENE-010202-2|dictyBase:DDB_G0283903|dictyBase:DDB_G0286353	F	Mitogen-activated protein kinase 12	MAPK12|ERK6|SAPK3	protein	taxon:9606	20260529	GO_Central		
UniProtKB	P53778	MAPK12	enables	GO:0004674	GO_REF:0000107	IEA	UniProtKB:Q63538|ensembl:ENSRNOP00000046455	F	Mitogen-activated protein kinase 12	MAPK12|ERK6|SAPK3	protein	taxon:9606	20260724	Ensembl		
UniProtKB	P53778	MAPK12	enables	GO:0004674	PMID:15850461	IDA		F	Mitogen-activated protein kinase 12	MAPK12|ERK6|SAPK3	protein	taxon:9606	20120810	BHF-UCL	has_input(UniProtKB:Q6JBY9)	
UniProtKB	P53778	MAPK12	enables	GO:0004674	PMID:18221368	TAS		F	Mitogen-activated protein kinase 12	MAPK12|ERK6|SAPK3	protein	taxon:9606	20140903	ParkinsonsUK-UCL	has_input(UniProtKB:O43464)	
UniProtKB	P53778	MAPK12	enables	GO:0004674	PMID:8633070	IDA		F	Mitogen-activated protein kinase 12	MAPK12|ERK6|SAPK3	protein	taxon:9606	20041213	UniProt		
UniProtKB	P53778	MAPK12	enables	GO:0004674	Reactome:R-HSA-448955	TAS		F	Mitogen-activated protein kinase 12	MAPK12|ERK6|SAPK3	protein	taxon:9606	20260222	Reactome		
UniProtKB	P53778	MAPK12	enables	GO:0004674	Reactome:R-HSA-8868118	TAS		F	Mitogen-activated protein kinase 12	MAPK12|ERK6|SAPK3	protein	taxon:9606	20260222	Reactome		
UniProtKB	P53778	MAPK12	enables	GO:0004707	GO_REF:0000002	IEA	InterPro:IPR003527|InterPro:IPR008352|InterPro:IPR038786	F	Mitogen-activated protein kinase 12	MAPK12|ERK6|SAPK3	protein	taxon:9606	20260727	InterPro		
UniProtKB	P53778	MAPK12	enables	GO:0004707	GO_REF:0000003	IEA	EC:2.7.11.24	F	Mitogen-activated protein kinase 12	MAPK12|ERK6|SAPK3	protein	taxon:9606	20260727	UniProt		
UniProtKB	P53778	MAPK12	enables	GO:0004707	GO_REF:0000107	IEA	UniProtKB:Q63538|ensembl:ENSRNOP00000046455	F	Mitogen-activated protein kinase 12	MAPK12|ERK6|SAPK3	protein	taxon:9606	20260724	Ensembl		
UniProtKB	P53778	MAPK12	enables	GO:0004707	PMID:10848581	TAS		F	Mitogen-activated protein kinase 12	MAPK12|ERK6|SAPK3	protein	taxon:9606	20030904	PINC		
UniProtKB	P53778	MAPK12	enables	GO:0005515	PMID:12761180	IPI	UniProtKB:Q16512	F	Mitogen-activated protein kinase 12	MAPK12|ERK6|SAPK3	protein	taxon:9606	20260725	IntAct		
UniProtKB	P53778	MAPK12	enables	GO:0005515	PMID:15158451	IPI	UniProtKB:Q91Y80	F	Mitogen-activated protein kinase 12	MAPK12|ERK6|SAPK3	protein	taxon:9606	20050624	UniProt		
UniProtKB	P53778	MAPK12	enables	GO:0005515	PMID:19294699	IPI	UniProtKB:P30793	F	Mitogen-activated protein kinase 12	MAPK12|ERK6|SAPK3	protein	taxon:9606	20161031	ParkinsonsUK-UCL	occurs_in(CL:0000127)	
UniProtKB	P53778	MAPK12	enables	GO:0005515	PMID:24550280	IPI	UniProtKB:Q14160	F	Mitogen-activated protein kinase 12	MAPK12|ERK6|SAPK3	protein	taxon:9606	20260725	IntAct		
UniProtKB	P53778	MAPK12	enables	GO:0005515	PMID:25158884	IPI	UniProtKB:P29074	F	Mitogen-activated protein kinase 12	MAPK12|ERK6|SAPK3	protein	taxon:9606	20260725	IntAct		
UniProtKB	P53778	MAPK12	enables	GO:0005515	PMID:25241761	IPI	UniProtKB:Q12959	F	Mitogen-activated protein kinase 12	MAPK12|ERK6|SAPK3	protein	taxon:9606	20260725	IntAct		
UniProtKB	P53778	MAPK12	enables	GO:0005515	PMID:25416956	IPI	UniProtKB:Q8IUQ4	F	Mitogen-activated protein kinase 12	MAPK12|ERK6|SAPK3	protein	taxon:9606	20260725	IntAct		
UniProtKB	P53778	MAPK12	enables	GO:0005515	PMID:25728925	IPI	UniProtKB:P26045	F	Mitogen-activated protein kinase 12	MAPK12|ERK6|SAPK3	protein	taxon:9606	20260725	IntAct		
UniProtKB	P53778	MAPK12	enables	GO:0005515	PMID:30126976	IPI	UniProtKB:Q12959	F	Mitogen-activated protein kinase 12	MAPK12|ERK6|SAPK3	protein	taxon:9606	20260725	IntAct		
UniProtKB	P53778	MAPK12	enables	GO:0005515	PMID:30126976	IPI	UniProtKB:Q13884	F	Mitogen-activated protein kinase 12	MAPK12|ERK6|SAPK3	protein	taxon:9606	20260725	IntAct		
UniProtKB	P53778	MAPK12	enables	GO:0005515	PMID:30126976	IPI	UniProtKB:Q14160	F	Mitogen-activated protein kinase 12	MAPK12|ERK6|SAPK3	protein	taxon:9606	20260725	IntAct		
UniProtKB	P53778	MAPK12	enables	GO:0005515	PMID:32814053	IPI	UniProtKB:P05067	F	Mitogen-activated protein kinase 12	MAPK12|ERK6|SAPK3	protein	taxon:9606	20260725	IntAct		
UniProtKB	P53778	MAPK12	enables	GO:0005515	PMID:33961781	IPI	UniProtKB:Q15599	F	Mitogen-activated protein kinase 12	MAPK12|ERK6|SAPK3	protein	taxon:9606	20260725	IntAct		
UniProtKB	P53778	MAPK12	enables	GO:0005515	PMID:36115835	IPI	UniProtKB:O75970	F	Mitogen-activated protein kinase 12	MAPK12|ERK6|SAPK3	protein	taxon:9606	20260725	IntAct		
UniProtKB	P53778	MAPK12	enables	GO:0005515	PMID:36115835	IPI	UniProtKB:P26045	F	Mitogen-activated protein kinase 12	MAPK12|ERK6|SAPK3	protein	taxon:9606	20260725	IntAct		
UniProtKB	P53778	MAPK12	enables	GO:0005515	PMID:36115835	IPI	UniProtKB:P78352	F	Mitogen-activated protein kinase 12	MAPK12|ERK6|SAPK3	protein	taxon:9606	20260725	IntAct		
UniProtKB	P53778	MAPK12	enables	GO:0005515	PMID:36115835	IPI	UniProtKB:Q07157	F	Mitogen-activated protein kinase 12	MAPK12|ERK6|SAPK3	protein	taxon:9606	20260725	IntAct		
UniProtKB	P53778	MAPK12	enables	GO:0005515	PMID:36115835	IPI	UniProtKB:Q12959	F	Mitogen-activated protein kinase 12	MAPK12|ERK6|SAPK3	protein	taxon:9606	20260725	IntAct		
UniProtKB	P53778	MAPK12	enables	GO:0005515	PMID:36115835	IPI	UniProtKB:Q13884	F	Mitogen-activated protein kinase 12	MAPK12|ERK6|SAPK3	protein	taxon:9606	20260725	IntAct		
UniProtKB	P53778	MAPK12	enables	GO:0005515	PMID:36115835	IPI	UniProtKB:Q14005	F	Mitogen-activated protein kinase 12	MAPK12|ERK6|SAPK3	protein	taxon:9606	20260725	IntAct		
UniProtKB	P53778	MAPK12	enables	GO:0005515	PMID:36115835	IPI	UniProtKB:Q14160	F	Mitogen-activated protein kinase 12	MAPK12|ERK6|SAPK3	protein	taxon:9606	20260725	IntAct		
UniProtKB	P53778	MAPK12	enables	GO:0005515	PMID:36115835	IPI	UniProtKB:Q15599	F	Mitogen-activated protein kinase 12	MAPK12|ERK6|SAPK3	protein	taxon:9606	20260725	IntAct		
UniProtKB	P53778	MAPK12	enables	GO:0005515	PMID:36115835	IPI	UniProtKB:Q15700	F	Mitogen-activated protein kinase 12	MAPK12|ERK6|SAPK3	protein	taxon:9606	20260725	IntAct		
UniProtKB	P53778	MAPK12	enables	GO:0005515	PMID:36115835	IPI	UniProtKB:Q5T2W1	F	Mitogen-activated protein kinase 12	MAPK12|ERK6|SAPK3	protein	taxon:9606	20260725	IntAct		
UniProtKB	P53778	MAPK12	enables	GO:0005515	PMID:36115835	IPI	UniProtKB:Q68DX3	F	Mitogen-activated protein kinase 12	MAPK12|ERK6|SAPK3	protein	taxon:9606	20260725	IntAct		
UniProtKB	P53778	MAPK12	enables	GO:0005515	PMID:36115835	IPI	UniProtKB:Q86UL8	F	Mitogen-activated protein kinase 12	MAPK12|ERK6|SAPK3	protein	taxon:9606	20260725	IntAct		
UniProtKB	P53778	MAPK12	enables	GO:0005515	PMID:36115835	IPI	UniProtKB:Q86UT5	F	Mitogen-activated protein kinase 12	MAPK12|ERK6|SAPK3	protein	taxon:9606	20260725	IntAct		
UniProtKB	P53778	MAPK12	enables	GO:0005515	PMID:36115835	IPI	UniProtKB:Q8N448	F	Mitogen-activated protein kinase 12	MAPK12|ERK6|SAPK3	protein	taxon:9606	20260725	IntAct		
UniProtKB	P53778	MAPK12	enables	GO:0005515	PMID:36115835	IPI	UniProtKB:Q8NI35	F	Mitogen-activated protein kinase 12	MAPK12|ERK6|SAPK3	protein	taxon:9606	20260725	IntAct		
UniProtKB	P53778	MAPK12	enables	GO:0005515	PMID:36115835	IPI	UniProtKB:Q8TBB1	F	Mitogen-activated protein kinase 12	MAPK12|ERK6|SAPK3	protein	taxon:9606	20260725	IntAct		
UniProtKB	P53778	MAPK12	enables	GO:0005515	PMID:36115835	IPI	UniProtKB:Q92796	F	Mitogen-activated protein kinase 12	MAPK12|ERK6|SAPK3	protein	taxon:9606	20260725	IntAct		
UniProtKB	P53778	MAPK12	enables	GO:0005515	PMID:36115835	IPI	UniProtKB:Q99767	F	Mitogen-activated protein kinase 12	MAPK12|ERK6|SAPK3	protein	taxon:9606	20260725	IntAct		
UniProtKB	P53778	MAPK12	enables	GO:0005515	PMID:36115835	IPI	UniProtKB:Q9C0E4	F	Mitogen-activated protein kinase 12	MAPK12|ERK6|SAPK3	protein	taxon:9606	20260725	IntAct		
UniProtKB	P53778	MAPK12	enables	GO:0005515	PMID:36115835	IPI	UniProtKB:Q9P202	F	Mitogen-activated protein kinase 12	MAPK12|ERK6|SAPK3	protein	taxon:9606	20260725	IntAct		
UniProtKB	P53778	MAPK12	enables	GO:0005515	PMID:36115835	IPI	UniProtKB:Q9Y3R0	F	Mitogen-activated protein kinase 12	MAPK12|ERK6|SAPK3	protein	taxon:9606	20260725	IntAct		
UniProtKB	P53778	MAPK12	enables	GO:0005524	GO_REF:0000002	IEA	InterPro:IPR000719|InterPro:IPR003527|InterPro:IPR008352|InterPro:IPR017441	F	Mitogen-activated protein kinase 12	MAPK12|ERK6|SAPK3	protein	taxon:9606	20260727	InterPro		
UniProtKB	P53778	MAPK12	enables	GO:0005524	GO_REF:0000107	IEA	UniProtKB:Q63538|ensembl:ENSRNOP00000046455	F	Mitogen-activated protein kinase 12	MAPK12|ERK6|SAPK3	protein	taxon:9606	20260724	Ensembl		
UniProtKB	P53778	MAPK12	enables	GO:0016504	PMID:18221368	NAS		F	Mitogen-activated protein kinase 12	MAPK12|ERK6|SAPK3	protein	taxon:9606	20241220	ParkinsonsUK-UCL	has_input(UniProtKB:O43464)	
UniProtKB	P53778	MAPK12	enables	GO:0106310	GO_REF:0000116	IEA	RHEA:17989	F	Mitogen-activated protein kinase 12	MAPK12|ERK6|SAPK3	protein	taxon:9606	20260727	RHEA		
UniProtKB	P53778	MAPK12	enables	GO:0106310	PMID:10212242	EXP		F	Mitogen-activated protein kinase 12	MAPK12|ERK6|SAPK3	protein	taxon:9606	20251027	UniProt		
UniProtKB	P53778	MAPK12	involved_in	GO:0000165	GO_REF:0000002	IEA	InterPro:IPR038786	P	Mitogen-activated protein kinase 12	MAPK12|ERK6|SAPK3	protein	taxon:9606	20260727	InterPro		
UniProtKB	P53778	MAPK12	involved_in	GO:0000165	PMID:15850461	IDA		P	Mitogen-activated protein kinase 12	MAPK12|ERK6|SAPK3	protein	taxon:9606	20250215	BHF-UCL		
UniProtKB	P53778	MAPK12	involved_in	GO:0000165	Reactome:R-HSA-5673001	TAS		P	Mitogen-activated protein kinase 12	MAPK12|ERK6|SAPK3	protein	taxon:9606	20260316	Reactome		
UniProtKB	P53778	MAPK12	involved_in	GO:0007165	PMID:8633070	TAS		P	Mitogen-activated protein kinase 12	MAPK12|ERK6|SAPK3	protein	taxon:9606	20030904	PINC		
UniProtKB	P53778	MAPK12	involved_in	GO:0007517	PMID:8633070	TAS		P	Mitogen-activated protein kinase 12	MAPK12|ERK6|SAPK3	protein	taxon:9606	20030904	PINC		
UniProtKB	P53778	MAPK12	involved_in	GO:0033554	GO_REF:0000117	IEA	ARBA:ARBA00028184	P	Mitogen-activated protein kinase 12	MAPK12|ERK6|SAPK3	protein	taxon:9606	20260727	UniProt		
UniProtKB	P53778	MAPK12	involved_in	GO:0035556	GO_REF:0000033	IBA	CGD:CAL0000183747|CGD:CAL0000197240|FB:FBgn0000229|FB:FBgn0003256|FB:FBgn0015765|FB:FBgn0024846|FB:FBgn0267339|MGI:MGI:1201387|MGI:MGI:1338024|MGI:MGI:1346858|MGI:MGI:1346859|MGI:MGI:1346861|MGI:MGI:1346863|MGI:MGI:1346865|PANTHER:PTN000622075|PomBase:SPAC24B11.06c|PomBase:SPAC31G5.09c|PomBase:SPBC119.08|RGD:3046|RGD:3663|RGD:621505|RGD:621506|RGD:628847|RGD:70496|RGD:70500|RGD:71050|SGD:S000000112|SGD:S000001072|SGD:S000004103|UniProtKB:C8VFS8|UniProtKB:O15264|UniProtKB:P26696|UniProtKB:P27361|UniProtKB:P28482|UniProtKB:P45983|UniProtKB:P45984|UniProtKB:P53778|UniProtKB:Q15759|UniProtKB:Q16539|UniProtKB:Q5AZN7|UniProtKB:Q9P419|UniProtKB:Q9UPZ9|WB:WBGene00002178|WB:WBGene00002187|WB:WBGene00003401|WB:WBGene00004055|WB:WBGene00004056|WB:WBGene00004057|WB:WBGene00004859|ZFIN:ZDB-GENE-010202-1|ZFIN:ZDB-GENE-010202-2|dictyBase:DDB_G0270218|dictyBase:DDB_G0283903|dictyBase:DDB_G0286353	P	Mitogen-activated protein kinase 12	MAPK12|ERK6|SAPK3	protein	taxon:9606	20260529	GO_Central		
UniProtKB	P53778	MAPK12	involved_in	GO:0042770	PMID:10848581	TAS		P	Mitogen-activated protein kinase 12	MAPK12|ERK6|SAPK3	protein	taxon:9606	20030904	PINC		
UniProtKB	P53778	MAPK12	involved_in	GO:0045445	PMID:8633070	IDA		P	Mitogen-activated protein kinase 12	MAPK12|ERK6|SAPK3	protein	taxon:9606	20030116	UniProt		
UniProtKB	P53778	MAPK12	involved_in	GO:0045786	GO_REF:0000107	IEA	UniProtKB:Q63538|ensembl:ENSRNOP00000046455	P	Mitogen-activated protein kinase 12	MAPK12|ERK6|SAPK3	protein	taxon:9606	20260724	Ensembl		
UniProtKB	P53778	MAPK12	involved_in	GO:0051149	Reactome:R-HSA-525793	TAS		P	Mitogen-activated protein kinase 12	MAPK12|ERK6|SAPK3	protein	taxon:9606	20260316	Reactome		
UniProtKB	P53778	MAPK12	involved_in	GO:0051726	PMID:10848581	TAS		P	Mitogen-activated protein kinase 12	MAPK12|ERK6|SAPK3	protein	taxon:9606	20030904	PINC		
UniProtKB	P53778	MAPK12	is_active_in	GO:0005634	GO_REF:0000033	IBA	AGI_LocusCode:AT1G53510|AGI_LocusCode:AT2G43790|AGI_LocusCode:AT2G46070|AGI_LocusCode:AT3G18040|AGI_LocusCode:AT3G45640|AGI_LocusCode:AT4G01370|CGD:CAL0000197240|FB:FBgn0000229|FB:FBgn0003256|FB:FBgn0015765|FB:FBgn0052703|JaponicusDB:SJAG_04551|MGI:MGI:1201387|MGI:MGI:1336881|MGI:MGI:1346347|MGI:MGI:1346858|MGI:MGI:1346861|MGI:MGI:1346862|MGI:MGI:1346865|MGI:MGI:1354946|MGI:MGI:1934157|MGI:MGI:2444559|MGI:MGI:96913|PANTHER:PTN000622075|PomBase:SPAC24B11.06c|PomBase:SPAC31G5.09c|PomBase:SPBC119.08|RGD:3046|RGD:628675|RGD:70500|SGD:S000000112|SGD:S000003272|SGD:S000003642|UniProtKB:A9T142|UniProtKB:C8V7D1|UniProtKB:P20794|UniProtKB:P27361|UniProtKB:P28482|UniProtKB:P45983|UniProtKB:P45984|UniProtKB:P53779|UniProtKB:Q10N20|UniProtKB:Q13164|UniProtKB:Q16539|UniProtKB:Q389D8|UniProtKB:Q38B88|UniProtKB:Q4WSF6|UniProtKB:Q4WUN7|UniProtKB:Q5AZN7|UniProtKB:Q8TD08|UniProtKB:Q9P419|UniProtKB:Q9UPZ9|WB:WBGene00002178|WB:WBGene00003048|WB:WBGene00003401|WB:WBGene00004055|WB:WBGene00004057|dictyBase:DDB_G0286353	C	Mitogen-activated protein kinase 12	MAPK12|ERK6|SAPK3	protein	taxon:9606	20260529	GO_Central		
UniProtKB	P53778	MAPK12	is_active_in	GO:0005737	GO_REF:0000033	IBA	AGI_LocusCode:AT1G53510|AGI_LocusCode:AT2G43790|AGI_LocusCode:AT3G18040|AGI_LocusCode:AT4G01370|CGD:CAL0000197240|FB:FBgn0000229|FB:FBgn0003256|FB:FBgn0052703|FB:FBgn0267339|JaponicusDB:SJAG_04551|MGI:MGI:1201387|MGI:MGI:1336881|MGI:MGI:1338024|MGI:MGI:1346347|MGI:MGI:1346859|MGI:MGI:1346861|MGI:MGI:1346862|MGI:MGI:1346863|MGI:MGI:1346865|MGI:MGI:1354946|MGI:MGI:2444559|PANTHER:PTN000622075|PomBase:SPAC24B11.06c|PomBase:SPBC119.08|RGD:3046|RGD:3663|RGD:621506|RGD:628847|RGD:70500|RGD:70975|SGD:S000000112|SGD:S000001072|SGD:S000004103|UniProtKB:A9T142|UniProtKB:P26696|UniProtKB:P27361|UniProtKB:P28482|UniProtKB:Q10N20|UniProtKB:Q13164|UniProtKB:Q16539|UniProtKB:Q387N8|UniProtKB:Q389D8|UniProtKB:Q389P3|UniProtKB:Q38BS3|UniProtKB:Q38E60|UniProtKB:Q4WSF6|UniProtKB:Q4WUN7|UniProtKB:Q586V3|UniProtKB:Q8TD08|UniProtKB:Q9UPZ9|WB:WBGene00002187|WB:WBGene00003048|WB:WBGene00003401|WB:WBGene00004055|WB:WBGene00004056|WB:WBGene00004057|WB:WBGene00015478|dictyBase:DDB_G0283903|dictyBase:DDB_G0286353	C	Mitogen-activated protein kinase 12	MAPK12|ERK6|SAPK3	protein	taxon:9606	20260529	GO_Central		
UniProtKB	P53778	MAPK12	located_in	GO:0005634	GO_REF:0000044	IEA	UniProtKB-SubCell:SL-0191	C	Mitogen-activated protein kinase 12	MAPK12|ERK6|SAPK3	protein	taxon:9606	20260727	UniProt		
UniProtKB	P53778	MAPK12	located_in	GO:0005654	Reactome:R-HSA-448955	TAS		C	Mitogen-activated protein kinase 12	MAPK12|ERK6|SAPK3	protein	taxon:9606	20130528	Reactome		
UniProtKB	P53778	MAPK12	located_in	GO:0005654	Reactome:R-HSA-448958	TAS		C	Mitogen-activated protein kinase 12	MAPK12|ERK6|SAPK3	protein	taxon:9606	20130528	Reactome		
UniProtKB	P53778	MAPK12	located_in	GO:0005737	GO_REF:0000044	IEA	UniProtKB-SubCell:SL-0086	C	Mitogen-activated protein kinase 12	MAPK12|ERK6|SAPK3	protein	taxon:9606	20260727	UniProt		
UniProtKB	P53778	MAPK12	located_in	GO:0005737	GO_REF:0000107	IEA	UniProtKB:Q63538|ensembl:ENSRNOP00000046455	C	Mitogen-activated protein kinase 12	MAPK12|ERK6|SAPK3	protein	taxon:9606	20260724	Ensembl		
UniProtKB	P53778	MAPK12	located_in	GO:0005739	GO_REF:0000044	IEA	UniProtKB-SubCell:SL-0173	C	Mitogen-activated protein kinase 12	MAPK12|ERK6|SAPK3	protein	taxon:9606	20260727	UniProt		
UniProtKB	P53778	MAPK12	located_in	GO:0005829	Reactome:R-HSA-448958	TAS		C	Mitogen-activated protein kinase 12	MAPK12|ERK6|SAPK3	protein	taxon:9606	20130503	Reactome		
UniProtKB	P53778	MAPK12	located_in	GO:0005829	Reactome:R-HSA-5218804	TAS		C	Mitogen-activated protein kinase 12	MAPK12|ERK6|SAPK3	protein	taxon:9606	20130213	Reactome		
UniProtKB	P53778	MAPK12	located_in	GO:0005829	Reactome:R-HSA-8867654	TAS		C	Mitogen-activated protein kinase 12	MAPK12|ERK6|SAPK3	protein	taxon:9606	20130503	Reactome		
UniProtKB	P53778	MAPK12	located_in	GO:0005829	Reactome:R-HSA-8867658	TAS		C	Mitogen-activated protein kinase 12	MAPK12|ERK6|SAPK3	protein	taxon:9606	20130503	Reactome		
UniProtKB	P53778	MAPK12	located_in	GO:0005829	Reactome:R-HSA-8868118	TAS		C	Mitogen-activated protein kinase 12	MAPK12|ERK6|SAPK3	protein	taxon:9606	20130503	Reactome		
UniProtKB	P53779	MAPK10	enables	GO:0004672	GO_REF:0000002	IEA	InterPro:IPR008271	F	Mitogen-activated protein kinase 10	MAPK10|JNK3|JNK3A|PRKM10|SAPK1B	protein	taxon:9606	20260727	InterPro		
UniProtKB	P53779	MAPK10	enables	GO:0004672	GO_REF:0000117	IEA	ARBA:ARBA00027018	F	Mitogen-activated protein kinase 10	MAPK10|JNK3|JNK3A|PRKM10|SAPK1B	protein	taxon:9606	20260727	UniProt		
UniProtKB	P53779	MAPK10	enables	GO:0004705	GO_REF:0000033	IBA	FB:FBgn0000229|MGI:MGI:1346861|MGI:MGI:1346862|MGI:MGI:1346863|PANTHER:PTN001171982|RGD:3663|RGD:621506|RGD:628847|UniProtKB:P45983|UniProtKB:P45984|WB:WBGene00002178|WB:WBGene00002187	F	Mitogen-activated protein kinase 10	MAPK10|JNK3|JNK3A|PRKM10|SAPK1B	protein	taxon:9606	20230406	GO_Central		
UniProtKB	P53779	MAPK10	enables	GO:0004705	PMID:8654373	ISS	UniProtKB:P45983	F	Mitogen-activated protein kinase 10	MAPK10|JNK3|JNK3A|PRKM10|SAPK1B	protein	taxon:9606	20041006	UniProt		
UniProtKB	P53779	MAPK10	enables	GO:0004705	PMID:8654373	TAS		F	Mitogen-activated protein kinase 10	MAPK10|JNK3|JNK3A|PRKM10|SAPK1B	protein	taxon:9606	20030904	PINC		
UniProtKB	P53779	MAPK10	enables	GO:0004705	Reactome:R-HSA-168136	TAS		F	Mitogen-activated protein kinase 10	MAPK10|JNK3|JNK3A|PRKM10|SAPK1B	protein	taxon:9606	20241103	Reactome		
UniProtKB	P53779	MAPK10	enables	GO:0004707	GO_REF:0000002	IEA	InterPro:IPR003527|InterPro:IPR008351	F	Mitogen-activated protein kinase 10	MAPK10|JNK3|JNK3A|PRKM10|SAPK1B	protein	taxon:9606	20260727	InterPro		
UniProtKB	P53779	MAPK10	enables	GO:0004707	GO_REF:0000003	IEA	EC:2.7.11.24	F	Mitogen-activated protein kinase 10	MAPK10|JNK3|JNK3A|PRKM10|SAPK1B	protein	taxon:9606	20260727	UniProt		
UniProtKB	P53779	MAPK10	enables	GO:0004708	PMID:7826642	TAS		F	Mitogen-activated protein kinase 10	MAPK10|JNK3|JNK3A|PRKM10|SAPK1B	protein	taxon:9606	20030904	PINC		
UniProtKB	P53779	MAPK10	enables	GO:0005515	PMID:19294699	IPI	UniProtKB:P30793	F	Mitogen-activated protein kinase 10	MAPK10|JNK3|JNK3A|PRKM10|SAPK1B	protein	taxon:9606	20161031	ParkinsonsUK-UCL	occurs_in(CL:0000127)	
UniProtKB	P53779	MAPK10	enables	GO:0005515	PMID:19527717	IPI	UniProtKB:P05412	F	Mitogen-activated protein kinase 10	MAPK10|JNK3|JNK3A|PRKM10|SAPK1B	protein	taxon:9606	20260725	IntAct		
UniProtKB	P53779	MAPK10	enables	GO:0005515	PMID:19782076	IPI	UniProtKB:P49407	F	Mitogen-activated protein kinase 10	MAPK10|JNK3|JNK3A|PRKM10|SAPK1B	protein	taxon:9606	20260725	IntAct		
UniProtKB	P53779	MAPK10	enables	GO:0005515	PMID:19879840	IPI	UniProtKB:P49407	F	Mitogen-activated protein kinase 10	MAPK10|JNK3|JNK3A|PRKM10|SAPK1B	protein	taxon:9606	20260725	IntAct		
UniProtKB	P53779	MAPK10	enables	GO:0005515	PMID:21988832	IPI	UniProtKB:P05412	F	Mitogen-activated protein kinase 10	MAPK10|JNK3|JNK3A|PRKM10|SAPK1B	protein	taxon:9606	20260725	IntAct		
UniProtKB	P53779	MAPK10	enables	GO:0005515	PMID:21988832	IPI	UniProtKB:Q04206	F	Mitogen-activated protein kinase 10	MAPK10|JNK3|JNK3A|PRKM10|SAPK1B	protein	taxon:9606	20260725	IntAct		
UniProtKB	P53779	MAPK10	enables	GO:0005515	PMID:22327296	IPI	UniProtKB:P05412	F	Mitogen-activated protein kinase 10	MAPK10|JNK3|JNK3A|PRKM10|SAPK1B	protein	taxon:9606	20260725	IntAct		
UniProtKB	P53779	MAPK10	enables	GO:0005515	PMID:22327296	IPI	UniProtKB:P17535	F	Mitogen-activated protein kinase 10	MAPK10|JNK3|JNK3A|PRKM10|SAPK1B	protein	taxon:9606	20260725	IntAct		
UniProtKB	P53779	MAPK10	enables	GO:0005515	PMID:33961781	IPI	UniProtKB:Q92526	F	Mitogen-activated protein kinase 10	MAPK10|JNK3|JNK3A|PRKM10|SAPK1B	protein	taxon:9606	20260725	IntAct		
UniProtKB	P53779	MAPK10	enables	GO:0005524	GO_REF:0000002	IEA	InterPro:IPR000719|InterPro:IPR003527|InterPro:IPR008351	F	Mitogen-activated protein kinase 10	MAPK10|JNK3|JNK3A|PRKM10|SAPK1B	protein	taxon:9606	20260727	InterPro		
UniProtKB	P53779	MAPK10	enables	GO:0106310	GO_REF:0000116	IEA	RHEA:17989	F	Mitogen-activated protein kinase 10	MAPK10|JNK3|JNK3A|PRKM10|SAPK1B	protein	taxon:9606	20260727	RHEA		
UniProtKB	P53779	MAPK10	involved_in	GO:0000165	GO_REF:0000117	IEA	ARBA:ARBA00029221	P	Mitogen-activated protein kinase 10	MAPK10|JNK3|JNK3A|PRKM10|SAPK1B	protein	taxon:9606	20260727	UniProt		
UniProtKB	P53779	MAPK10	involved_in	GO:0006468	GO_REF:0000024	ISS	UniProtKB:Q61831	P	Mitogen-activated protein kinase 10	MAPK10|JNK3|JNK3A|PRKM10|SAPK1B	protein	taxon:9606	20141205	UniProt		
UniProtKB	P53779	MAPK10	involved_in	GO:0006468	PMID:22441692	IMP		P	Mitogen-activated protein kinase 10	MAPK10|JNK3|JNK3A|PRKM10|SAPK1B	protein	taxon:9606	20141205	UniProt		
UniProtKB	P53779	MAPK10	involved_in	GO:0007165	PMID:8654373	TAS		P	Mitogen-activated protein kinase 10	MAPK10|JNK3|JNK3A|PRKM10|SAPK1B	protein	taxon:9606	20030904	PINC		
UniProtKB	P53779	MAPK10	involved_in	GO:0007254	GO_REF:0000033	IBA	FB:FBgn0000229|MGI:MGI:1346861|MGI:MGI:1346863|PANTHER:PTN001171982|RGD:3663|RGD:628847|UniProtKB:P45983|UniProtKB:P45984|WB:WBGene00002187|ZFIN:ZDB-GENE-010202-1	P	Mitogen-activated protein kinase 10	MAPK10|JNK3|JNK3A|PRKM10|SAPK1B	protein	taxon:9606	20251220	GO_Central		
UniProtKB	P53779	MAPK10	involved_in	GO:0007254	PMID:8654373	ISS	UniProtKB:P45983	P	Mitogen-activated protein kinase 10	MAPK10|JNK3|JNK3A|PRKM10|SAPK1B	protein	taxon:9606	20041006	UniProt		
UniProtKB	P53779	MAPK10	involved_in	GO:0009416	GO_REF:0000024	ISS	UniProtKB:Q61831	P	Mitogen-activated protein kinase 10	MAPK10|JNK3|JNK3A|PRKM10|SAPK1B	protein	taxon:9606	20141205	UniProt		
UniProtKB	P53779	MAPK10	involved_in	GO:0038095	GO_REF:0000117	IEA	ARBA:ARBA00088066	P	Mitogen-activated protein kinase 10	MAPK10|JNK3|JNK3A|PRKM10|SAPK1B	protein	taxon:9606	20260727	UniProt		
UniProtKB	P53779	MAPK10	involved_in	GO:0038095	Reactome:R-HSA-2454202	TAS		P	Mitogen-activated protein kinase 10	MAPK10|JNK3|JNK3A|PRKM10|SAPK1B	protein	taxon:9606	20260316	Reactome		
UniProtKB	P53779	MAPK10	involved_in	GO:0042752	GO_REF:0000024	ISS	UniProtKB:Q61831	P	Mitogen-activated protein kinase 10	MAPK10|JNK3|JNK3A|PRKM10|SAPK1B	protein	taxon:9606	20141205	UniProt		
UniProtKB	P53779	MAPK10	involved_in	GO:0090398	GO_REF:0000117	IEA	ARBA:ARBA00086844	P	Mitogen-activated protein kinase 10	MAPK10|JNK3|JNK3A|PRKM10|SAPK1B	protein	taxon:9606	20260727	UniProt		
UniProtKB	P53779	MAPK10	involved_in	GO:0090398	Reactome:R-HSA-2559583	TAS		P	Mitogen-activated protein kinase 10	MAPK10|JNK3|JNK3A|PRKM10|SAPK1B	protein	taxon:9606	20260316	Reactome		
UniProtKB	P53779	MAPK10	is_active_in	GO:0005634	GO_REF:0000033	IBA	AGI_LocusCode:AT1G53510|AGI_LocusCode:AT2G43790|AGI_LocusCode:AT2G46070|AGI_LocusCode:AT3G18040|AGI_LocusCode:AT3G45640|AGI_LocusCode:AT4G01370|CGD:CAL0000197240|FB:FBgn0000229|FB:FBgn0003256|FB:FBgn0015765|FB:FBgn0052703|JaponicusDB:SJAG_04551|MGI:MGI:1201387|MGI:MGI:1336881|MGI:MGI:1346347|MGI:MGI:1346858|MGI:MGI:1346861|MGI:MGI:1346862|MGI:MGI:1346865|MGI:MGI:1354946|MGI:MGI:1934157|MGI:MGI:2444559|MGI:MGI:96913|PANTHER:PTN000622075|PomBase:SPAC24B11.06c|PomBase:SPAC31G5.09c|PomBase:SPBC119.08|RGD:3046|RGD:628675|RGD:70500|SGD:S000000112|SGD:S000003272|SGD:S000003642|UniProtKB:A9T142|UniProtKB:C8V7D1|UniProtKB:P20794|UniProtKB:P27361|UniProtKB:P28482|UniProtKB:P45983|UniProtKB:P45984|UniProtKB:P53779|UniProtKB:Q10N20|UniProtKB:Q13164|UniProtKB:Q16539|UniProtKB:Q389D8|UniProtKB:Q38B88|UniProtKB:Q4WSF6|UniProtKB:Q4WUN7|UniProtKB:Q5AZN7|UniProtKB:Q8TD08|UniProtKB:Q9P419|UniProtKB:Q9UPZ9|WB:WBGene00002178|WB:WBGene00003048|WB:WBGene00003401|WB:WBGene00004055|WB:WBGene00004057|dictyBase:DDB_G0286353	C	Mitogen-activated protein kinase 10	MAPK10|JNK3|JNK3A|PRKM10|SAPK1B	protein	taxon:9606	20260529	GO_Central		
UniProtKB	P53779	MAPK10	is_active_in	GO:0005737	GO_REF:0000033	IBA	AGI_LocusCode:AT1G53510|AGI_LocusCode:AT2G43790|AGI_LocusCode:AT3G18040|AGI_LocusCode:AT4G01370|CGD:CAL0000197240|FB:FBgn0000229|FB:FBgn0003256|FB:FBgn0052703|FB:FBgn0267339|JaponicusDB:SJAG_04551|MGI:MGI:1201387|MGI:MGI:1336881|MGI:MGI:1338024|MGI:MGI:1346347|MGI:MGI:1346859|MGI:MGI:1346861|MGI:MGI:1346862|MGI:MGI:1346863|MGI:MGI:1346865|MGI:MGI:1354946|MGI:MGI:2444559|PANTHER:PTN000622075|PomBase:SPAC24B11.06c|PomBase:SPBC119.08|RGD:3046|RGD:3663|RGD:621506|RGD:628847|RGD:70500|RGD:70975|SGD:S000000112|SGD:S000001072|SGD:S000004103|UniProtKB:A9T142|UniProtKB:P26696|UniProtKB:P27361|UniProtKB:P28482|UniProtKB:Q10N20|UniProtKB:Q13164|UniProtKB:Q16539|UniProtKB:Q387N8|UniProtKB:Q389D8|UniProtKB:Q389P3|UniProtKB:Q38BS3|UniProtKB:Q38E60|UniProtKB:Q4WSF6|UniProtKB:Q4WUN7|UniProtKB:Q586V3|UniProtKB:Q8TD08|UniProtKB:Q9UPZ9|WB:WBGene00002187|WB:WBGene00003048|WB:WBGene00003401|WB:WBGene00004055|WB:WBGene00004056|WB:WBGene00004057|WB:WBGene00015478|dictyBase:DDB_G0283903|dictyBase:DDB_G0286353	C	Mitogen-activated protein kinase 10	MAPK10|JNK3|JNK3A|PRKM10|SAPK1B	protein	taxon:9606	20260529	GO_Central		
UniProtKB	P53779	MAPK10	located_in	GO:0005634	GO_REF:0000044	IEA	UniProtKB-SubCell:SL-0191	C	Mitogen-activated protein kinase 10	MAPK10|JNK3|JNK3A|PRKM10|SAPK1B	protein	taxon:9606	20260727	UniProt		
UniProtKB	P53779	MAPK10	located_in	GO:0005654	GO_REF:0000052	IDA		C	Mitogen-activated protein kinase 10	MAPK10|JNK3|JNK3A|PRKM10|SAPK1B	protein	taxon:9606	20251115	HPA		
UniProtKB	P53779	MAPK10	located_in	GO:0005654	Reactome:R-HSA-168053	TAS		C	Mitogen-activated protein kinase 10	MAPK10|JNK3|JNK3A|PRKM10|SAPK1B	protein	taxon:9606	20130528	Reactome		
UniProtKB	P53779	MAPK10	located_in	GO:0005654	Reactome:R-HSA-168136	TAS		C	Mitogen-activated protein kinase 10	MAPK10|JNK3|JNK3A|PRKM10|SAPK1B	protein	taxon:9606	20130528	Reactome		
UniProtKB	P53779	MAPK10	located_in	GO:0005654	Reactome:R-HSA-450348	TAS		C	Mitogen-activated protein kinase 10	MAPK10|JNK3|JNK3A|PRKM10|SAPK1B	protein	taxon:9606	20130528	Reactome		
UniProtKB	P53779	MAPK10	located_in	GO:0005737	GO_REF:0000024	ISS	UniProtKB:Q61831	C	Mitogen-activated protein kinase 10	MAPK10|JNK3|JNK3A|PRKM10|SAPK1B	protein	taxon:9606	20121126	UniProt		
UniProtKB	P53779	MAPK10	located_in	GO:0005737	GO_REF:0000044	IEA	UniProtKB-SubCell:SL-0086	C	Mitogen-activated protein kinase 10	MAPK10|JNK3|JNK3A|PRKM10|SAPK1B	protein	taxon:9606	20260727	UniProt		
UniProtKB	P53779	MAPK10	located_in	GO:0005739	GO_REF:0000024	ISS	UniProtKB:Q61831	C	Mitogen-activated protein kinase 10	MAPK10|JNK3|JNK3A|PRKM10|SAPK1B	protein	taxon:9606	20121126	UniProt		
UniProtKB	P53779	MAPK10	located_in	GO:0005739	GO_REF:0000044	IEA	UniProtKB-SubCell:SL-0173	C	Mitogen-activated protein kinase 10	MAPK10|JNK3|JNK3A|PRKM10|SAPK1B	protein	taxon:9606	20260727	UniProt		
UniProtKB	P53779	MAPK10	located_in	GO:0005829	Reactome:R-HSA-168162	TAS		C	Mitogen-activated protein kinase 10	MAPK10|JNK3|JNK3A|PRKM10|SAPK1B	protein	taxon:9606	20130516	Reactome		
UniProtKB	P53779	MAPK10	located_in	GO:0005829	Reactome:R-HSA-450348	TAS		C	Mitogen-activated protein kinase 10	MAPK10|JNK3|JNK3A|PRKM10|SAPK1B	protein	taxon:9606	20130503	Reactome		
UniProtKB	P53779	MAPK10	located_in	GO:0005886	GO_REF:0000024	ISS	UniProtKB:Q61831	C	Mitogen-activated protein kinase 10	MAPK10|JNK3|JNK3A|PRKM10|SAPK1B	protein	taxon:9606	20121126	UniProt		
UniProtKB	P53779	MAPK10	located_in	GO:0016020	GO_REF:0000044	IEA	UniProtKB-SubCell:SL-0162	C	Mitogen-activated protein kinase 10	MAPK10|JNK3|JNK3A|PRKM10|SAPK1B	protein	taxon:9606	20260727	UniProt		
UniProtKB	P53794	SLC5A3	acts_upstream_of_or_within	GO:1903428	GO_REF:0000024	ISS	UniProtKB:Q80WA5	P	Sodium/myo-inositol cotransporter	SLC5A3	protein	taxon:9606	20200329	ARUK-UCL	occurs_in(CL:0000746)	
UniProtKB	P53794	SLC5A3	acts_upstream_of_or_within	GO:1905477	GO_REF:0000024	ISS	UniProtKB:Q80WA5	P	Sodium/myo-inositol cotransporter	SLC5A3	protein	taxon:9606	20200329	ARUK-UCL	has_input(UniProtKB:P14598),occurs_in(CL:0000746)	
UniProtKB	P53794	SLC5A3	enables	GO:0005365	GO_REF:0000024	ISS	UniProtKB:Q80WA5	F	Sodium/myo-inositol cotransporter	SLC5A3	protein	taxon:9606	20200329	ARUK-UCL	occurs_in(CL:0000746),has_target_start_location(GO:0009897),has_target_end_location(GO:0009898)	
UniProtKB	P53794	SLC5A3	enables	GO:0005367	GO_REF:0000024	ISS	UniProtKB:P31637	F	Sodium/myo-inositol cotransporter	SLC5A3	protein	taxon:9606	20200323	ARUK-UCL		
UniProtKB	P53794	SLC5A3	enables	GO:0005367	GO_REF:0000033	IBA	PANTHER:PTN008982407|UniProtKB:P31637|UniProtKB:P53794	F	Sodium/myo-inositol cotransporter	SLC5A3	protein	taxon:9606	20250701	GO_Central		
UniProtKB	P53794	SLC5A3	enables	GO:0005367	PMID:1372904	TAS		F	Sodium/myo-inositol cotransporter	SLC5A3	protein	taxon:9606	20030904	PINC		
UniProtKB	P53794	SLC5A3	enables	GO:0005367	PMID:24595108	IDA		F	Sodium/myo-inositol cotransporter	SLC5A3	protein	taxon:9606	20221104	UniProt		
UniProtKB	P53794	SLC5A3	enables	GO:0005367	Reactome:R-HSA-429663	TAS		F	Sodium/myo-inositol cotransporter	SLC5A3	protein	taxon:9606	20200515	Reactome		
UniProtKB	P53794	SLC5A3	enables	GO:0005412	GO_REF:0000002	IEA	InterPro:IPR042731	F	Sodium/myo-inositol cotransporter	SLC5A3	protein	taxon:9606	20260727	InterPro		
UniProtKB	P53794	SLC5A3	enables	GO:0005412	GO_REF:0000024	ISS	UniProtKB:P31637	F	Sodium/myo-inositol cotransporter	SLC5A3	protein	taxon:9606	20200323	ARUK-UCL		
UniProtKB	P53794	SLC5A3	enables	GO:0005515	PMID:24595108	IPI	UniProtKB:P51787	F	Sodium/myo-inositol cotransporter	SLC5A3	protein	taxon:9606	20221104	UniProt		
UniProtKB	P53794	SLC5A3	enables	GO:0015146	GO_REF:0000024	ISS	UniProtKB:P31637	F	Sodium/myo-inositol cotransporter	SLC5A3	protein	taxon:9606	20200323	ARUK-UCL	has_input(CHEBI:65328)	
UniProtKB	P53794	SLC5A3	enables	GO:0015150	GO_REF:0000024	ISS	UniProtKB:P31637	F	Sodium/myo-inositol cotransporter	SLC5A3	protein	taxon:9606	20200323	ARUK-UCL		
UniProtKB	P53794	SLC5A3	enables	GO:0015166	GO_REF:0000024	ISS	UniProtKB:P31637	F	Sodium/myo-inositol cotransporter	SLC5A3	protein	taxon:9606	20200323	ARUK-UCL	has_input(CHEBI:10642)	
UniProtKB	P53794	SLC5A3	enables	GO:0015459	PMID:28793216	IDA		F	Sodium/myo-inositol cotransporter	SLC5A3	protein	taxon:9606	20200329	ARUK-UCL		
UniProtKB	P53794	SLC5A3	enables	GO:0022857	GO_REF:0000002	IEA	InterPro:IPR001734	F	Sodium/myo-inositol cotransporter	SLC5A3	protein	taxon:9606	20260727	InterPro		
UniProtKB	P53794	SLC5A3	enables	GO:0044325	PMID:28793216	IPI	UniProtKB:O43526	F	Sodium/myo-inositol cotransporter	SLC5A3	protein	taxon:9606	20200329	ARUK-UCL		
UniProtKB	P53794	SLC5A3	involved_in	GO:0015750	GO_REF:0000024	ISS	UniProtKB:P31637	P	Sodium/myo-inositol cotransporter	SLC5A3	protein	taxon:9606	20200323	ARUK-UCL	has_input(CHEBI:65328)	
UniProtKB	P53794	SLC5A3	involved_in	GO:0015756	GO_REF:0000024	ISS	UniProtKB:P31637	P	Sodium/myo-inositol cotransporter	SLC5A3	protein	taxon:9606	20200323	ARUK-UCL		
UniProtKB	P53794	SLC5A3	involved_in	GO:0015791	GO_REF:0000024	ISS	UniProtKB:P31637	P	Sodium/myo-inositol cotransporter	SLC5A3	protein	taxon:9606	20200323	ARUK-UCL	has_input(CHEBI:10642)	
UniProtKB	P53794	SLC5A3	involved_in	GO:0015798	GO_REF:0000002	IEA	InterPro:IPR042731	P	Sodium/myo-inositol cotransporter	SLC5A3	protein	taxon:9606	20260727	InterPro		
UniProtKB	P53794	SLC5A3	involved_in	GO:0015798	GO_REF:0000024	ISS	UniProtKB:P31637	P	Sodium/myo-inositol cotransporter	SLC5A3	protein	taxon:9606	20200323	ARUK-UCL		
UniProtKB	P53794	SLC5A3	involved_in	GO:0015798	GO_REF:0000117	IEA	ARBA:ARBA00043318	P	Sodium/myo-inositol cotransporter	SLC5A3	protein	taxon:9606	20260727	UniProt		
UniProtKB	P53794	SLC5A3	involved_in	GO:0015798	Reactome:R-HSA-429593	TAS		P	Sodium/myo-inositol cotransporter	SLC5A3	protein	taxon:9606	20260316	Reactome		
UniProtKB	P53794	SLC5A3	involved_in	GO:0035725	GO_REF:0000108	IEA	GO:0005412	P	Sodium/myo-inositol cotransporter	SLC5A3	protein	taxon:9606	20260727	GOC		
UniProtKB	P53794	SLC5A3	involved_in	GO:0055085	GO_REF:0000002	IEA	InterPro:IPR001734	P	Sodium/myo-inositol cotransporter	SLC5A3	protein	taxon:9606	20260727	InterPro		
UniProtKB	P53794	SLC5A3	involved_in	GO:0150104	PMID:26590417	NAS		P	Sodium/myo-inositol cotransporter	SLC5A3	protein	taxon:9606	20200226	ARUK-UCL		
UniProtKB	P53794	SLC5A3	involved_in	GO:0150104	PMID:30280653	NAS		P	Sodium/myo-inositol cotransporter	SLC5A3	protein	taxon:9606	20200318	ARUK-UCL		
UniProtKB	P53794	SLC5A3	involved_in	GO:1904659	GO_REF:0000024	ISS	UniProtKB:P31637	P	Sodium/myo-inositol cotransporter	SLC5A3	protein	taxon:9606	20200323	ARUK-UCL		
UniProtKB	P53794	SLC5A3	involved_in	GO:1904679	GO_REF:0000024	ISS	UniProtKB:Q80WA5	P	Sodium/myo-inositol cotransporter	SLC5A3	protein	taxon:9606	20200329	ARUK-UCL	occurs_in(CL:0000746)	
UniProtKB	P53794	SLC5A3	is_active_in	GO:0005886	GO_REF:0000033	IBA	MGI:MGI:107678|MGI:MGI:1858226|MGI:MGI:1926089|MGI:MGI:2181411|PANTHER:PTN000213391|RGD:3713|RGD:620217|RGD:621410|UniProtKB:P13866|UniProtKB:P31448|UniProtKB:P31639|UniProtKB:P53794|UniProtKB:Q9NY91	C	Sodium/myo-inositol cotransporter	SLC5A3	protein	taxon:9606	20260528	GO_Central		
UniProtKB	P53794	SLC5A3	located_in	GO:0005886	GO_REF:0000024	ISS	UniProtKB:Q80WA5	C	Sodium/myo-inositol cotransporter	SLC5A3	protein	taxon:9606	20200329	ARUK-UCL	part_of(CL:0000746)	
UniProtKB	P53794	SLC5A3	located_in	GO:0005886	GO_REF:0000052	IDA		C	Sodium/myo-inositol cotransporter	SLC5A3	protein	taxon:9606	20251115	HPA		
UniProtKB	P53794	SLC5A3	located_in	GO:0005886	PMID:1372904	TAS		C	Sodium/myo-inositol cotransporter	SLC5A3	protein	taxon:9606	20030904	PINC		
UniProtKB	P53794	SLC5A3	located_in	GO:0005886	PMID:25756525	IDA		C	Sodium/myo-inositol cotransporter	SLC5A3	protein	taxon:9606	20200326	ARUK-UCL	existence_overlaps(GO:0033554)	
UniProtKB	P53794	SLC5A3	located_in	GO:0005886	Reactome:R-HSA-429663	TAS		C	Sodium/myo-inositol cotransporter	SLC5A3	protein	taxon:9606	20130528	Reactome		
UniProtKB	P53794	SLC5A3	located_in	GO:0016020	GO_REF:0000002	IEA	InterPro:IPR001734	C	Sodium/myo-inositol cotransporter	SLC5A3	protein	taxon:9606	20260727	InterPro		
UniProtKB	P53794	SLC5A3	located_in	GO:0016020	PMID:7789985	TAS		C	Sodium/myo-inositol cotransporter	SLC5A3	protein	taxon:9606	20030904	PINC		
UniProtKB	P53794	SLC5A3	located_in	GO:0016323	GO_REF:0000024	ISS	UniProtKB:Q9JKZ2	C	Sodium/myo-inositol cotransporter	SLC5A3	protein	taxon:9606	20240916	UniProt		
UniProtKB	P53794	SLC5A3	located_in	GO:0016323	GO_REF:0000044	IEA	UniProtKB-SubCell:SL-0026	C	Sodium/myo-inositol cotransporter	SLC5A3	protein	taxon:9606	20260727	UniProt		
UniProtKB	P53794	SLC5A3	located_in	GO:0016324	GO_REF:0000024	ISS	UniProtKB:Q9JKZ2	C	Sodium/myo-inositol cotransporter	SLC5A3	protein	taxon:9606	20240916	UniProt		
UniProtKB	P53794	SLC5A3	located_in	GO:0016324	GO_REF:0000044	IEA	UniProtKB-SubCell:SL-0015	C	Sodium/myo-inositol cotransporter	SLC5A3	protein	taxon:9606	20260727	UniProt		
UniProtKB	P53794	SLC5A3	located_in	GO:0048471	PMID:25756525	IDA		C	Sodium/myo-inositol cotransporter	SLC5A3	protein	taxon:9606	20200326	ARUK-UCL	existence_overlaps(GO:0033554)	
UniProtKB	P53801	PTTG1IP	acts_upstream_of_or_within	GO:0031398	PMID:24506068	IDA		P	Pituitary tumor-transforming gene 1 protein-interacting protein	PTTG1IP|C21orf1|C21orf3	protein	taxon:9606	20150331	MGI		
UniProtKB	P53801	PTTG1IP	acts_upstream_of_or_within	GO:0043518	PMID:24506068	IMP		P	Pituitary tumor-transforming gene 1 protein-interacting protein	PTTG1IP|C21orf1|C21orf3	protein	taxon:9606	20150331	MGI		
UniProtKB	P53801	PTTG1IP	acts_upstream_of_or_within	GO:1902254	PMID:24506068	IMP		P	Pituitary tumor-transforming gene 1 protein-interacting protein	PTTG1IP|C21orf1|C21orf3	protein	taxon:9606	20150331	MGI		
UniProtKB	P53801	PTTG1IP	enables	GO:0002039	PMID:24506068	IPI	UniProtKB:P04637	F	Pituitary tumor-transforming gene 1 protein-interacting protein	PTTG1IP|C21orf1|C21orf3	protein	taxon:9606	20150331	MGI		
UniProtKB	P53801	PTTG1IP	enables	GO:0005515	PMID:25416956	IPI	UniProtKB:Q5T700	F	Pituitary tumor-transforming gene 1 protein-interacting protein	PTTG1IP|C21orf1|C21orf3	protein	taxon:9606	20260725	IntAct		
UniProtKB	P53801	PTTG1IP	enables	GO:0005515	PMID:25416956	IPI	UniProtKB:Q9BXN2	F	Pituitary tumor-transforming gene 1 protein-interacting protein	PTTG1IP|C21orf1|C21orf3	protein	taxon:9606	20260725	IntAct		
UniProtKB	P53801	PTTG1IP	enables	GO:0005515	PMID:32296183	IPI	UniProtKB:A1A5C7-2	F	Pituitary tumor-transforming gene 1 protein-interacting protein	PTTG1IP|C21orf1|C21orf3	protein	taxon:9606	20260725	IntAct		
UniProtKB	P53801	PTTG1IP	enables	GO:0005515	PMID:32296183	IPI	UniProtKB:O15393-2	F	Pituitary tumor-transforming gene 1 protein-interacting protein	PTTG1IP|C21orf1|C21orf3	protein	taxon:9606	20260725	IntAct		
UniProtKB	P53801	PTTG1IP	enables	GO:0005515	PMID:32296183	IPI	UniProtKB:O43557	F	Pituitary tumor-transforming gene 1 protein-interacting protein	PTTG1IP|C21orf1|C21orf3	protein	taxon:9606	20260725	IntAct		
UniProtKB	P53801	PTTG1IP	enables	GO:0005515	PMID:32296183	IPI	UniProtKB:O75787	F	Pituitary tumor-transforming gene 1 protein-interacting protein	PTTG1IP|C21orf1|C21orf3	protein	taxon:9606	20260725	IntAct		
UniProtKB	P53801	PTTG1IP	enables	GO:0005515	PMID:32296183	IPI	UniProtKB:Q16585	F	Pituitary tumor-transforming gene 1 protein-interacting protein	PTTG1IP|C21orf1|C21orf3	protein	taxon:9606	20260725	IntAct		
UniProtKB	P53801	PTTG1IP	enables	GO:0005515	PMID:32296183	IPI	UniProtKB:Q86WK6	F	Pituitary tumor-transforming gene 1 protein-interacting protein	PTTG1IP|C21orf1|C21orf3	protein	taxon:9606	20260725	IntAct		
UniProtKB	P53801	PTTG1IP	enables	GO:0005515	PMID:32296183	IPI	UniProtKB:Q9BVX2	F	Pituitary tumor-transforming gene 1 protein-interacting protein	PTTG1IP|C21orf1|C21orf3	protein	taxon:9606	20260725	IntAct		
UniProtKB	P53801	PTTG1IP	enables	GO:0005515	PMID:32296183	IPI	UniProtKB:Q9BXN2-6	F	Pituitary tumor-transforming gene 1 protein-interacting protein	PTTG1IP|C21orf1|C21orf3	protein	taxon:9606	20260725	IntAct		
UniProtKB	P53801	PTTG1IP	enables	GO:0005515	PMID:32814053	IPI	UniProtKB:P02489	F	Pituitary tumor-transforming gene 1 protein-interacting protein	PTTG1IP|C21orf1|C21orf3	protein	taxon:9606	20260725	IntAct		
UniProtKB	P53801	PTTG1IP	enables	GO:0005515	PMID:32814053	IPI	UniProtKB:P23219	F	Pituitary tumor-transforming gene 1 protein-interacting protein	PTTG1IP|C21orf1|C21orf3	protein	taxon:9606	20260725	IntAct		
UniProtKB	P53801	PTTG1IP	enables	GO:0005515	PMID:32814053	IPI	UniProtKB:Q86V38	F	Pituitary tumor-transforming gene 1 protein-interacting protein	PTTG1IP|C21orf1|C21orf3	protein	taxon:9606	20260725	IntAct		
UniProtKB	P53801	PTTG1IP	enables	GO:0005515	PMID:32814053	IPI	UniProtKB:Q92876	F	Pituitary tumor-transforming gene 1 protein-interacting protein	PTTG1IP|C21orf1|C21orf3	protein	taxon:9606	20260725	IntAct		
UniProtKB	P53801	PTTG1IP	involved_in	GO:0006606	GO_REF:0000033	IBA	PANTHER:PTN001285697|UniProtKB:P53801	P	Pituitary tumor-transforming gene 1 protein-interacting protein	PTTG1IP|C21orf1|C21orf3	protein	taxon:9606	20170228	GO_Central		
UniProtKB	P53801	PTTG1IP	involved_in	GO:0006606	PMID:10781616	IDA		P	Pituitary tumor-transforming gene 1 protein-interacting protein	PTTG1IP|C21orf1|C21orf3	protein	taxon:9606	20010821	UniProt		
UniProtKB	P53801	PTTG1IP	is_active_in	GO:0005634	GO_REF:0000033	IBA	PANTHER:PTN001285697|UniProtKB:P53801	C	Pituitary tumor-transforming gene 1 protein-interacting protein	PTTG1IP|C21orf1|C21orf3	protein	taxon:9606	20200808	GO_Central		
UniProtKB	P53801	PTTG1IP	is_active_in	GO:0005737	GO_REF:0000033	IBA	PANTHER:PTN001285697|UniProtKB:P53801	C	Pituitary tumor-transforming gene 1 protein-interacting protein	PTTG1IP|C21orf1|C21orf3	protein	taxon:9606	20170228	GO_Central		
UniProtKB	P53801	PTTG1IP	located_in	GO:0005634	GO_REF:0000044	IEA	UniProtKB-SubCell:SL-0191	C	Pituitary tumor-transforming gene 1 protein-interacting protein	PTTG1IP|C21orf1|C21orf3	protein	taxon:9606	20260727	UniProt		
UniProtKB	P53801	PTTG1IP	located_in	GO:0005634	PMID:10781616	IDA		C	Pituitary tumor-transforming gene 1 protein-interacting protein	PTTG1IP|C21orf1|C21orf3	protein	taxon:9606	20010821	UniProt		
UniProtKB	P53801	PTTG1IP	located_in	GO:0005654	GO_REF:0000052	IDA		C	Pituitary tumor-transforming gene 1 protein-interacting protein	PTTG1IP|C21orf1|C21orf3	protein	taxon:9606	20251115	HPA		
UniProtKB	P53801	PTTG1IP	located_in	GO:0005737	GO_REF:0000044	IEA	UniProtKB-SubCell:SL-0086	C	Pituitary tumor-transforming gene 1 protein-interacting protein	PTTG1IP|C21orf1|C21orf3	protein	taxon:9606	20260727	UniProt		
UniProtKB	P53801	PTTG1IP	located_in	GO:0005737	PMID:10781616	IDA		C	Pituitary tumor-transforming gene 1 protein-interacting protein	PTTG1IP|C21orf1|C21orf3	protein	taxon:9606	20010821	UniProt		
UniProtKB	P53801	PTTG1IP	located_in	GO:0016020	GO_REF:0000044	IEA	UniProtKB-SubCell:SL-0162	C	Pituitary tumor-transforming gene 1 protein-interacting protein	PTTG1IP|C21orf1|C21orf3	protein	taxon:9606	20260727	UniProt		
UniProtKB	P53801	PTTG1IP	located_in	GO:0016020	PMID:19946888	HDA		C	Pituitary tumor-transforming gene 1 protein-interacting protein	PTTG1IP|C21orf1|C21orf3	protein	taxon:9606	20140627	UniProt		
UniProtKB	P53801	PTTG1IP	located_in	GO:0070062	PMID:19056867	HDA		C	Pituitary tumor-transforming gene 1 protein-interacting protein	PTTG1IP|C21orf1|C21orf3	protein	taxon:9606	20131024	UniProt	part_of(UBERON:0001088)	
UniProtKB	P53801	PTTG1IP	located_in	GO:0070062	PMID:23533145	HDA		C	Pituitary tumor-transforming gene 1 protein-interacting protein	PTTG1IP|C21orf1|C21orf3	protein	taxon:9606	20140714	UniProt		
UniProtKB	P53803	POLR2K	contributes_to	GO:0003899	GO_REF:0000033	IBA	PANTHER:PTN000248542|PomBase:SPBC19C2.03|SGD:S000001185	F	DNA-directed RNA polymerases I, II, and III subunit RPABC4	POLR2K	protein	taxon:9606	20250411	GO_Central		
UniProtKB	P53803	POLR2K	enables	GO:0003677	GO_REF:0000002	IEA	InterPro:IPR006591	F	DNA-directed RNA polymerases I, II, and III subunit RPABC4	POLR2K	protein	taxon:9606	20260727	InterPro		
UniProtKB	P53803	POLR2K	enables	GO:0003899	GO_REF:0000002	IEA	InterPro:IPR006591|InterPro:IPR039747	F	DNA-directed RNA polymerases I, II, and III subunit RPABC4	POLR2K	protein	taxon:9606	20260727	InterPro		
UniProtKB	P53803	POLR2K	enables	GO:0005515	PMID:32296183	IPI	UniProtKB:Q96B97	F	DNA-directed RNA polymerases I, II, and III subunit RPABC4	POLR2K	protein	taxon:9606	20260725	IntAct		
UniProtKB	P53803	POLR2K	enables	GO:0008270	GO_REF:0000002	IEA	InterPro:IPR039747	F	DNA-directed RNA polymerases I, II, and III subunit RPABC4	POLR2K	protein	taxon:9606	20260727	InterPro		
UniProtKB	P53803	POLR2K	enables	GO:0008270	PMID:7651387	TAS		F	DNA-directed RNA polymerases I, II, and III subunit RPABC4	POLR2K	protein	taxon:9606	20030904	PINC		
UniProtKB	P53803	POLR2K	involved_in	GO:0006351	GO_REF:0000002	IEA	InterPro:IPR006591	P	DNA-directed RNA polymerases I, II, and III subunit RPABC4	POLR2K	protein	taxon:9606	20260727	InterPro		
UniProtKB	P53803	POLR2K	involved_in	GO:0006356	PMID:7651387	TAS		P	DNA-directed RNA polymerases I, II, and III subunit RPABC4	POLR2K	protein	taxon:9606	20030904	PINC		
UniProtKB	P53803	POLR2K	involved_in	GO:0006361	PMID:23150253	NAS		P	DNA-directed RNA polymerases I, II, and III subunit RPABC4	POLR2K	protein	taxon:9606	20251229	ComplexPortal		
UniProtKB	P53803	POLR2K	involved_in	GO:0006362	PMID:34887565	IDA		P	DNA-directed RNA polymerases I, II, and III subunit RPABC4	POLR2K	protein	taxon:9606	20251229	ComplexPortal		
UniProtKB	P53803	POLR2K	involved_in	GO:0006363	PMID:23150253	NAS		P	DNA-directed RNA polymerases I, II, and III subunit RPABC4	POLR2K	protein	taxon:9606	20251229	ComplexPortal		
UniProtKB	P53803	POLR2K	involved_in	GO:0006366	PMID:7651387	TAS		P	DNA-directed RNA polymerases I, II, and III subunit RPABC4	POLR2K	protein	taxon:9606	20030904	PINC		
UniProtKB	P53803	POLR2K	involved_in	GO:0006366	PMID:9852112	IDA		P	DNA-directed RNA polymerases I, II, and III subunit RPABC4	POLR2K	protein	taxon:9606	20130524	UniProt		
UniProtKB	P53803	POLR2K	involved_in	GO:0006367	PMID:16769904	IDA		P	DNA-directed RNA polymerases I, II, and III subunit RPABC4	POLR2K	protein	taxon:9606	20251105	ComplexPortal		
UniProtKB	P53803	POLR2K	involved_in	GO:0006367	PMID:9852112	IDA		P	DNA-directed RNA polymerases I, II, and III subunit RPABC4	POLR2K	protein	taxon:9606	20251105	ComplexPortal		
UniProtKB	P53803	POLR2K	involved_in	GO:0006368	PMID:16769904	IDA		P	DNA-directed RNA polymerases I, II, and III subunit RPABC4	POLR2K	protein	taxon:9606	20251105	ComplexPortal		
UniProtKB	P53803	POLR2K	involved_in	GO:0006368	PMID:9852112	IDA		P	DNA-directed RNA polymerases I, II, and III subunit RPABC4	POLR2K	protein	taxon:9606	20251105	ComplexPortal		
UniProtKB	P53803	POLR2K	involved_in	GO:0006383	PMID:33558764	IDA		P	DNA-directed RNA polymerases I, II, and III subunit RPABC4	POLR2K	protein	taxon:9606	20251229	ComplexPortal		
UniProtKB	P53803	POLR2K	involved_in	GO:0006383	PMID:7651387	TAS		P	DNA-directed RNA polymerases I, II, and III subunit RPABC4	POLR2K	protein	taxon:9606	20030904	PINC		
UniProtKB	P53803	POLR2K	involved_in	GO:0006384	PMID:33558764	IDA		P	DNA-directed RNA polymerases I, II, and III subunit RPABC4	POLR2K	protein	taxon:9606	20251229	ComplexPortal		
UniProtKB	P53803	POLR2K	involved_in	GO:0006386	PMID:33558764	IDA		P	DNA-directed RNA polymerases I, II, and III subunit RPABC4	POLR2K	protein	taxon:9606	20251229	ComplexPortal		
UniProtKB	P53803	POLR2K	involved_in	GO:0042790	PMID:34887565	NAS		P	DNA-directed RNA polymerases I, II, and III subunit RPABC4	POLR2K	protein	taxon:9606	20251229	ComplexPortal		
UniProtKB	P53803	POLR2K	located_in	GO:0001650	GO_REF:0000052	IDA		C	DNA-directed RNA polymerases I, II, and III subunit RPABC4	POLR2K	protein	taxon:9606	20251115	HPA		
UniProtKB	P53803	POLR2K	located_in	GO:0005634	GO_REF:0000044	IEA	UniProtKB-SubCell:SL-0191	C	DNA-directed RNA polymerases I, II, and III subunit RPABC4	POLR2K	protein	taxon:9606	20260727	UniProt		
UniProtKB	P53803	POLR2K	located_in	GO:0005634	PMID:23150253	NAS		C	DNA-directed RNA polymerases I, II, and III subunit RPABC4	POLR2K	protein	taxon:9606	20251229	ComplexPortal		
UniProtKB	P53803	POLR2K	located_in	GO:0005634	PMID:30190595	IDA		C	DNA-directed RNA polymerases I, II, and III subunit RPABC4	POLR2K	protein	taxon:9606	20251105	ComplexPortal		
UniProtKB	P53803	POLR2K	located_in	GO:0005634	PMID:33335104	EXP		C	DNA-directed RNA polymerases I, II, and III subunit RPABC4	POLR2K	protein	taxon:9606	20240313	UniProt		
UniProtKB	P53803	POLR2K	located_in	GO:0005634	PMID:33558764	NAS		C	DNA-directed RNA polymerases I, II, and III subunit RPABC4	POLR2K	protein	taxon:9606	20251229	ComplexPortal		
UniProtKB	P53803	POLR2K	located_in	GO:0005634	PMID:9852112	IDA		C	DNA-directed RNA polymerases I, II, and III subunit RPABC4	POLR2K	protein	taxon:9606	20130524	UniProt		
UniProtKB	P53803	POLR2K	located_in	GO:0005634	PMID:9852112	IDA		C	DNA-directed RNA polymerases I, II, and III subunit RPABC4	POLR2K	protein	taxon:9606	20251105	ComplexPortal		
UniProtKB	P53803	POLR2K	located_in	GO:0005654	GO_REF:0000117	IEA	ARBA:ARBA00026290	C	DNA-directed RNA polymerases I, II, and III subunit RPABC4	POLR2K	protein	taxon:9606	20260727	UniProt		
UniProtKB	P53803	POLR2K	located_in	GO:0005654	Reactome:R-HSA-109638	TAS		C	DNA-directed RNA polymerases I, II, and III subunit RPABC4	POLR2K	protein	taxon:9606	20130528	Reactome		
UniProtKB	P53803	POLR2K	located_in	GO:0005654	Reactome:R-HSA-109639	TAS		C	DNA-directed RNA polymerases I, II, and III subunit RPABC4	POLR2K	protein	taxon:9606	20130528	Reactome		
UniProtKB	P53803	POLR2K	located_in	GO:0005654	Reactome:R-HSA-111264	TAS		C	DNA-directed RNA polymerases I, II, and III subunit RPABC4	POLR2K	protein	taxon:9606	20130528	Reactome		
UniProtKB	P53803	POLR2K	located_in	GO:0005654	Reactome:R-HSA-112379	TAS		C	DNA-directed RNA polymerases I, II, and III subunit RPABC4	POLR2K	protein	taxon:9606	20130528	Reactome		
UniProtKB	P53803	POLR2K	located_in	GO:0005654	Reactome:R-HSA-112381	TAS		C	DNA-directed RNA polymerases I, II, and III subunit RPABC4	POLR2K	protein	taxon:9606	20130528	Reactome		
UniProtKB	P53803	POLR2K	located_in	GO:0005654	Reactome:R-HSA-112383	TAS		C	DNA-directed RNA polymerases I, II, and III subunit RPABC4	POLR2K	protein	taxon:9606	20130528	Reactome		
UniProtKB	P53803	POLR2K	located_in	GO:0005654	Reactome:R-HSA-112385	TAS		C	DNA-directed RNA polymerases I, II, and III subunit RPABC4	POLR2K	protein	taxon:9606	20130528	Reactome		
UniProtKB	P53803	POLR2K	located_in	GO:0005654	Reactome:R-HSA-112392	TAS		C	DNA-directed RNA polymerases I, II, and III subunit RPABC4	POLR2K	protein	taxon:9606	20130528	Reactome		
UniProtKB	P53803	POLR2K	located_in	GO:0005654	Reactome:R-HSA-112395	TAS		C	DNA-directed RNA polymerases I, II, and III subunit RPABC4	POLR2K	protein	taxon:9606	20130528	Reactome		
UniProtKB	P53803	POLR2K	located_in	GO:0005654	Reactome:R-HSA-112396	TAS		C	DNA-directed RNA polymerases I, II, and III subunit RPABC4	POLR2K	protein	taxon:9606	20130528	Reactome		
UniProtKB	P53803	POLR2K	located_in	GO:0005654	Reactome:R-HSA-113402	TAS		C	DNA-directed RNA polymerases I, II, and III subunit RPABC4	POLR2K	protein	taxon:9606	20130528	Reactome		
UniProtKB	P53803	POLR2K	located_in	GO:0005654	Reactome:R-HSA-113407	TAS		C	DNA-directed RNA polymerases I, II, and III subunit RPABC4	POLR2K	protein	taxon:9606	20130528	Reactome		
UniProtKB	P53803	POLR2K	located_in	GO:0005654	Reactome:R-HSA-113409	TAS		C	DNA-directed RNA polymerases I, II, and III subunit RPABC4	POLR2K	protein	taxon:9606	20130528	Reactome		
UniProtKB	P53803	POLR2K	located_in	GO:0005654	Reactome:R-HSA-113411	TAS		C	DNA-directed RNA polymerases I, II, and III subunit RPABC4	POLR2K	protein	taxon:9606	20130528	Reactome		
UniProtKB	P53803	POLR2K	located_in	GO:0005654	Reactome:R-HSA-113412	TAS		C	DNA-directed RNA polymerases I, II, and III subunit RPABC4	POLR2K	protein	taxon:9606	20130528	Reactome		
UniProtKB	P53803	POLR2K	located_in	GO:0005654	Reactome:R-HSA-113413	TAS		C	DNA-directed RNA polymerases I, II, and III subunit RPABC4	POLR2K	protein	taxon:9606	20130528	Reactome		
UniProtKB	P53803	POLR2K	located_in	GO:0005654	Reactome:R-HSA-113414	TAS		C	DNA-directed RNA polymerases I, II, and III subunit RPABC4	POLR2K	protein	taxon:9606	20130528	Reactome		
UniProtKB	P53803	POLR2K	located_in	GO:0005654	Reactome:R-HSA-113429	TAS		C	DNA-directed RNA polymerases I, II, and III subunit RPABC4	POLR2K	protein	taxon:9606	20130528	Reactome		
UniProtKB	P53803	POLR2K	located_in	GO:0005654	Reactome:R-HSA-113430	TAS		C	DNA-directed RNA polymerases I, II, and III subunit RPABC4	POLR2K	protein	taxon:9606	20130528	Reactome		
UniProtKB	P53803	POLR2K	located_in	GO:0005654	Reactome:R-HSA-170704	TAS		C	DNA-directed RNA polymerases I, II, and III subunit RPABC4	POLR2K	protein	taxon:9606	20130528	Reactome		
UniProtKB	P53803	POLR2K	located_in	GO:0005654	Reactome:R-HSA-170706	TAS		C	DNA-directed RNA polymerases I, II, and III subunit RPABC4	POLR2K	protein	taxon:9606	20130528	Reactome		
UniProtKB	P53803	POLR2K	located_in	GO:0005654	Reactome:R-HSA-203901	TAS		C	DNA-directed RNA polymerases I, II, and III subunit RPABC4	POLR2K	protein	taxon:9606	20130528	Reactome		
UniProtKB	P53803	POLR2K	located_in	GO:0005654	Reactome:R-HSA-5250930	TAS		C	DNA-directed RNA polymerases I, II, and III subunit RPABC4	POLR2K	protein	taxon:9606	20130528	Reactome		
UniProtKB	P53803	POLR2K	located_in	GO:0005654	Reactome:R-HSA-5250938	TAS		C	DNA-directed RNA polymerases I, II, and III subunit RPABC4	POLR2K	protein	taxon:9606	20130528	Reactome		
UniProtKB	P53803	POLR2K	located_in	GO:0005654	Reactome:R-HSA-5250947	TAS		C	DNA-directed RNA polymerases I, II, and III subunit RPABC4	POLR2K	protein	taxon:9606	20130528	Reactome		
UniProtKB	P53803	POLR2K	located_in	GO:0005654	Reactome:R-HSA-5578742	TAS		C	DNA-directed RNA polymerases I, II, and III subunit RPABC4	POLR2K	protein	taxon:9606	20130528	Reactome		
UniProtKB	P53803	POLR2K	located_in	GO:0005654	Reactome:R-HSA-6781818	TAS		C	DNA-directed RNA polymerases I, II, and III subunit RPABC4	POLR2K	protein	taxon:9606	20130528	Reactome		
UniProtKB	P53803	POLR2K	located_in	GO:0005654	Reactome:R-HSA-6781824	TAS		C	DNA-directed RNA polymerases I, II, and III subunit RPABC4	POLR2K	protein	taxon:9606	20130528	Reactome		
UniProtKB	P53803	POLR2K	located_in	GO:0005654	Reactome:R-HSA-6781833	TAS		C	DNA-directed RNA polymerases I, II, and III subunit RPABC4	POLR2K	protein	taxon:9606	20130528	Reactome		
UniProtKB	P53803	POLR2K	located_in	GO:0005654	Reactome:R-HSA-6781840	TAS		C	DNA-directed RNA polymerases I, II, and III subunit RPABC4	POLR2K	protein	taxon:9606	20130528	Reactome		
UniProtKB	P53803	POLR2K	located_in	GO:0005654	Reactome:R-HSA-6781867	TAS		C	DNA-directed RNA polymerases I, II, and III subunit RPABC4	POLR2K	protein	taxon:9606	20130528	Reactome		
UniProtKB	P53803	POLR2K	located_in	GO:0005654	Reactome:R-HSA-6782004	TAS		C	DNA-directed RNA polymerases I, II, and III subunit RPABC4	POLR2K	protein	taxon:9606	20130528	Reactome		
UniProtKB	P53803	POLR2K	located_in	GO:0005654	Reactome:R-HSA-6782069	TAS		C	DNA-directed RNA polymerases I, II, and III subunit RPABC4	POLR2K	protein	taxon:9606	20130528	Reactome		
UniProtKB	P53803	POLR2K	located_in	GO:0005654	Reactome:R-HSA-6782131	TAS		C	DNA-directed RNA polymerases I, II, and III subunit RPABC4	POLR2K	protein	taxon:9606	20130528	Reactome		
UniProtKB	P53803	POLR2K	located_in	GO:0005654	Reactome:R-HSA-6782138	TAS		C	DNA-directed RNA polymerases I, II, and III subunit RPABC4	POLR2K	protein	taxon:9606	20130528	Reactome		
UniProtKB	P53803	POLR2K	located_in	GO:0005654	Reactome:R-HSA-6782141	TAS		C	DNA-directed RNA polymerases I, II, and III subunit RPABC4	POLR2K	protein	taxon:9606	20130528	Reactome		
UniProtKB	P53803	POLR2K	located_in	GO:0005654	Reactome:R-HSA-6782204	TAS		C	DNA-directed RNA polymerases I, II, and III subunit RPABC4	POLR2K	protein	taxon:9606	20130528	Reactome		
UniProtKB	P53803	POLR2K	located_in	GO:0005654	Reactome:R-HSA-6782208	TAS		C	DNA-directed RNA polymerases I, II, and III subunit RPABC4	POLR2K	protein	taxon:9606	20130528	Reactome		
UniProtKB	P53803	POLR2K	located_in	GO:0005654	Reactome:R-HSA-6782211	TAS		C	DNA-directed RNA polymerases I, II, and III subunit RPABC4	POLR2K	protein	taxon:9606	20130528	Reactome		
UniProtKB	P53803	POLR2K	located_in	GO:0005654	Reactome:R-HSA-6782224	TAS		C	DNA-directed RNA polymerases I, II, and III subunit RPABC4	POLR2K	protein	taxon:9606	20130528	Reactome		
UniProtKB	P53803	POLR2K	located_in	GO:0005654	Reactome:R-HSA-6782227	TAS		C	DNA-directed RNA polymerases I, II, and III subunit RPABC4	POLR2K	protein	taxon:9606	20130528	Reactome		
UniProtKB	P53803	POLR2K	located_in	GO:0005654	Reactome:R-HSA-6782234	TAS		C	DNA-directed RNA polymerases I, II, and III subunit RPABC4	POLR2K	protein	taxon:9606	20130528	Reactome		
UniProtKB	P53803	POLR2K	located_in	GO:0005654	Reactome:R-HSA-6797606	TAS		C	DNA-directed RNA polymerases I, II, and III subunit RPABC4	POLR2K	protein	taxon:9606	20130528	Reactome		
UniProtKB	P53803	POLR2K	located_in	GO:0005654	Reactome:R-HSA-6797616	TAS		C	DNA-directed RNA polymerases I, II, and III subunit RPABC4	POLR2K	protein	taxon:9606	20130528	Reactome		
UniProtKB	P53803	POLR2K	located_in	GO:0005654	Reactome:R-HSA-6803523	TAS		C	DNA-directed RNA polymerases I, II, and III subunit RPABC4	POLR2K	protein	taxon:9606	20130528	Reactome		
UniProtKB	P53803	POLR2K	located_in	GO:0005654	Reactome:R-HSA-6803527	TAS		C	DNA-directed RNA polymerases I, II, and III subunit RPABC4	POLR2K	protein	taxon:9606	20130528	Reactome		
UniProtKB	P53803	POLR2K	located_in	GO:0005654	Reactome:R-HSA-6803836	TAS		C	DNA-directed RNA polymerases I, II, and III subunit RPABC4	POLR2K	protein	taxon:9606	20130528	Reactome		
UniProtKB	P53803	POLR2K	located_in	GO:0005654	Reactome:R-HSA-6803838	TAS		C	DNA-directed RNA polymerases I, II, and III subunit RPABC4	POLR2K	protein	taxon:9606	20130528	Reactome		
UniProtKB	P53803	POLR2K	located_in	GO:0005654	Reactome:R-HSA-6810233	TAS		C	DNA-directed RNA polymerases I, II, and III subunit RPABC4	POLR2K	protein	taxon:9606	20130528	Reactome		
UniProtKB	P53803	POLR2K	located_in	GO:0005654	Reactome:R-HSA-6810235	TAS		C	DNA-directed RNA polymerases I, II, and III subunit RPABC4	POLR2K	protein	taxon:9606	20130528	Reactome		
UniProtKB	P53803	POLR2K	located_in	GO:0005654	Reactome:R-HSA-6810238	TAS		C	DNA-directed RNA polymerases I, II, and III subunit RPABC4	POLR2K	protein	taxon:9606	20130528	Reactome		
UniProtKB	P53803	POLR2K	located_in	GO:0005654	Reactome:R-HSA-6814549	TAS		C	DNA-directed RNA polymerases I, II, and III subunit RPABC4	POLR2K	protein	taxon:9606	20130528	Reactome		
UniProtKB	P53803	POLR2K	located_in	GO:0005654	Reactome:R-HSA-6814555	TAS		C	DNA-directed RNA polymerases I, II, and III subunit RPABC4	POLR2K	protein	taxon:9606	20130528	Reactome		
UniProtKB	P53803	POLR2K	located_in	GO:0005654	Reactome:R-HSA-6814559	TAS		C	DNA-directed RNA polymerases I, II, and III subunit RPABC4	POLR2K	protein	taxon:9606	20130528	Reactome		
UniProtKB	P53803	POLR2K	located_in	GO:0005654	Reactome:R-HSA-6814885	TAS		C	DNA-directed RNA polymerases I, II, and III subunit RPABC4	POLR2K	protein	taxon:9606	20130528	Reactome		
UniProtKB	P53803	POLR2K	located_in	GO:0005654	Reactome:R-HSA-72095	TAS		C	DNA-directed RNA polymerases I, II, and III subunit RPABC4	POLR2K	protein	taxon:9606	20130528	Reactome		
UniProtKB	P53803	POLR2K	located_in	GO:0005654	Reactome:R-HSA-72103	TAS		C	DNA-directed RNA polymerases I, II, and III subunit RPABC4	POLR2K	protein	taxon:9606	20130528	Reactome		
UniProtKB	P53803	POLR2K	located_in	GO:0005654	Reactome:R-HSA-73757	TAS		C	DNA-directed RNA polymerases I, II, and III subunit RPABC4	POLR2K	protein	taxon:9606	20130528	Reactome		
UniProtKB	P53803	POLR2K	located_in	GO:0005654	Reactome:R-HSA-73758	TAS		C	DNA-directed RNA polymerases I, II, and III subunit RPABC4	POLR2K	protein	taxon:9606	20130528	Reactome		
UniProtKB	P53803	POLR2K	located_in	GO:0005654	Reactome:R-HSA-73769	TAS		C	DNA-directed RNA polymerases I, II, and III subunit RPABC4	POLR2K	protein	taxon:9606	20130528	Reactome		
UniProtKB	P53803	POLR2K	located_in	GO:0005654	Reactome:R-HSA-73946	TAS		C	DNA-directed RNA polymerases I, II, and III subunit RPABC4	POLR2K	protein	taxon:9606	20130528	Reactome		
UniProtKB	P53803	POLR2K	located_in	GO:0005654	Reactome:R-HSA-74986	TAS		C	DNA-directed RNA polymerases I, II, and III subunit RPABC4	POLR2K	protein	taxon:9606	20130528	Reactome		
UniProtKB	P53803	POLR2K	located_in	GO:0005654	Reactome:R-HSA-74992	TAS		C	DNA-directed RNA polymerases I, II, and III subunit RPABC4	POLR2K	protein	taxon:9606	20130528	Reactome		
UniProtKB	P53803	POLR2K	located_in	GO:0005654	Reactome:R-HSA-74993	TAS		C	DNA-directed RNA polymerases I, II, and III subunit RPABC4	POLR2K	protein	taxon:9606	20130528	Reactome		
UniProtKB	P53803	POLR2K	located_in	GO:0005654	Reactome:R-HSA-74994	TAS		C	DNA-directed RNA polymerases I, II, and III subunit RPABC4	POLR2K	protein	taxon:9606	20130528	Reactome		
UniProtKB	P53803	POLR2K	located_in	GO:0005654	Reactome:R-HSA-75079	TAS		C	DNA-directed RNA polymerases I, II, and III subunit RPABC4	POLR2K	protein	taxon:9606	20130528	Reactome		
UniProtKB	P53803	POLR2K	located_in	GO:0005654	Reactome:R-HSA-75080	TAS		C	DNA-directed RNA polymerases I, II, and III subunit RPABC4	POLR2K	protein	taxon:9606	20130528	Reactome		
UniProtKB	P53803	POLR2K	located_in	GO:0005654	Reactome:R-HSA-75081	TAS		C	DNA-directed RNA polymerases I, II, and III subunit RPABC4	POLR2K	protein	taxon:9606	20130528	Reactome		
UniProtKB	P53803	POLR2K	located_in	GO:0005654	Reactome:R-HSA-75082	TAS		C	DNA-directed RNA polymerases I, II, and III subunit RPABC4	POLR2K	protein	taxon:9606	20130528	Reactome		
UniProtKB	P53803	POLR2K	located_in	GO:0005654	Reactome:R-HSA-75083	TAS		C	DNA-directed RNA polymerases I, II, and III subunit RPABC4	POLR2K	protein	taxon:9606	20130528	Reactome		
UniProtKB	P53803	POLR2K	located_in	GO:0005654	Reactome:R-HSA-75095	TAS		C	DNA-directed RNA polymerases I, II, and III subunit RPABC4	POLR2K	protein	taxon:9606	20130528	Reactome		
UniProtKB	P53803	POLR2K	located_in	GO:0005654	Reactome:R-HSA-75850	TAS		C	DNA-directed RNA polymerases I, II, and III subunit RPABC4	POLR2K	protein	taxon:9606	20130528	Reactome		
UniProtKB	P53803	POLR2K	located_in	GO:0005654	Reactome:R-HSA-75856	TAS		C	DNA-directed RNA polymerases I, II, and III subunit RPABC4	POLR2K	protein	taxon:9606	20130528	Reactome		
UniProtKB	P53803	POLR2K	located_in	GO:0005654	Reactome:R-HSA-75861	TAS		C	DNA-directed RNA polymerases I, II, and III subunit RPABC4	POLR2K	protein	taxon:9606	20130528	Reactome		
UniProtKB	P53803	POLR2K	located_in	GO:0005654	Reactome:R-HSA-75862	TAS		C	DNA-directed RNA polymerases I, II, and III subunit RPABC4	POLR2K	protein	taxon:9606	20130528	Reactome		
UniProtKB	P53803	POLR2K	located_in	GO:0005654	Reactome:R-HSA-75864	TAS		C	DNA-directed RNA polymerases I, II, and III subunit RPABC4	POLR2K	protein	taxon:9606	20130528	Reactome		
UniProtKB	P53803	POLR2K	located_in	GO:0005654	Reactome:R-HSA-75866	TAS		C	DNA-directed RNA polymerases I, II, and III subunit RPABC4	POLR2K	protein	taxon:9606	20130528	Reactome		
UniProtKB	P53803	POLR2K	located_in	GO:0005654	Reactome:R-HSA-75869	TAS		C	DNA-directed RNA polymerases I, II, and III subunit RPABC4	POLR2K	protein	taxon:9606	20130528	Reactome		
UniProtKB	P53803	POLR2K	located_in	GO:0005654	Reactome:R-HSA-75873	TAS		C	DNA-directed RNA polymerases I, II, and III subunit RPABC4	POLR2K	protein	taxon:9606	20130528	Reactome		
UniProtKB	P53803	POLR2K	located_in	GO:0005654	Reactome:R-HSA-75891	TAS		C	DNA-directed RNA polymerases I, II, and III subunit RPABC4	POLR2K	protein	taxon:9606	20130528	Reactome		
UniProtKB	P53803	POLR2K	located_in	GO:0005654	Reactome:R-HSA-75949	TAS		C	DNA-directed RNA polymerases I, II, and III subunit RPABC4	POLR2K	protein	taxon:9606	20130528	Reactome		
UniProtKB	P53803	POLR2K	located_in	GO:0005654	Reactome:R-HSA-76056	TAS		C	DNA-directed RNA polymerases I, II, and III subunit RPABC4	POLR2K	protein	taxon:9606	20130528	Reactome		
UniProtKB	P53803	POLR2K	located_in	GO:0005654	Reactome:R-HSA-76576	TAS		C	DNA-directed RNA polymerases I, II, and III subunit RPABC4	POLR2K	protein	taxon:9606	20130528	Reactome		
UniProtKB	P53803	POLR2K	located_in	GO:0005654	Reactome:R-HSA-77068	TAS		C	DNA-directed RNA polymerases I, II, and III subunit RPABC4	POLR2K	protein	taxon:9606	20130528	Reactome		
UniProtKB	P53803	POLR2K	located_in	GO:0005654	Reactome:R-HSA-77069	TAS		C	DNA-directed RNA polymerases I, II, and III subunit RPABC4	POLR2K	protein	taxon:9606	20130528	Reactome		
UniProtKB	P53803	POLR2K	located_in	GO:0005654	Reactome:R-HSA-77071	TAS		C	DNA-directed RNA polymerases I, II, and III subunit RPABC4	POLR2K	protein	taxon:9606	20130528	Reactome		
UniProtKB	P53803	POLR2K	located_in	GO:0005654	Reactome:R-HSA-77073	TAS		C	DNA-directed RNA polymerases I, II, and III subunit RPABC4	POLR2K	protein	taxon:9606	20130528	Reactome		
UniProtKB	P53803	POLR2K	located_in	GO:0005654	Reactome:R-HSA-77077	TAS		C	DNA-directed RNA polymerases I, II, and III subunit RPABC4	POLR2K	protein	taxon:9606	20130528	Reactome		
UniProtKB	P53803	POLR2K	located_in	GO:0005654	Reactome:R-HSA-77078	TAS		C	DNA-directed RNA polymerases I, II, and III subunit RPABC4	POLR2K	protein	taxon:9606	20130528	Reactome		
UniProtKB	P53803	POLR2K	located_in	GO:0005654	Reactome:R-HSA-77081	TAS		C	DNA-directed RNA polymerases I, II, and III subunit RPABC4	POLR2K	protein	taxon:9606	20130528	Reactome		
UniProtKB	P53803	POLR2K	located_in	GO:0005654	Reactome:R-HSA-77083	TAS		C	DNA-directed RNA polymerases I, II, and III subunit RPABC4	POLR2K	protein	taxon:9606	20130528	Reactome		
UniProtKB	P53803	POLR2K	located_in	GO:0005654	Reactome:R-HSA-77085	TAS		C	DNA-directed RNA polymerases I, II, and III subunit RPABC4	POLR2K	protein	taxon:9606	20130528	Reactome		
UniProtKB	P53803	POLR2K	located_in	GO:0005654	Reactome:R-HSA-77090	TAS		C	DNA-directed RNA polymerases I, II, and III subunit RPABC4	POLR2K	protein	taxon:9606	20130528	Reactome		
UniProtKB	P53803	POLR2K	located_in	GO:0005654	Reactome:R-HSA-77095	TAS		C	DNA-directed RNA polymerases I, II, and III subunit RPABC4	POLR2K	protein	taxon:9606	20130528	Reactome		
UniProtKB	P53803	POLR2K	located_in	GO:0005654	Reactome:R-HSA-83803	TAS		C	DNA-directed RNA polymerases I, II, and III subunit RPABC4	POLR2K	protein	taxon:9606	20130528	Reactome		
UniProtKB	P53803	POLR2K	located_in	GO:0005654	Reactome:R-HSA-83805	TAS		C	DNA-directed RNA polymerases I, II, and III subunit RPABC4	POLR2K	protein	taxon:9606	20130528	Reactome		
UniProtKB	P53803	POLR2K	located_in	GO:0005654	Reactome:R-HSA-9012315	TAS		C	DNA-directed RNA polymerases I, II, and III subunit RPABC4	POLR2K	protein	taxon:9606	20130528	Reactome		
UniProtKB	P53803	POLR2K	located_in	GO:0005654	Reactome:R-HSA-9012319	TAS		C	DNA-directed RNA polymerases I, II, and III subunit RPABC4	POLR2K	protein	taxon:9606	20130528	Reactome		
UniProtKB	P53803	POLR2K	located_in	GO:0005654	Reactome:R-HSA-9613494	TAS		C	DNA-directed RNA polymerases I, II, and III subunit RPABC4	POLR2K	protein	taxon:9606	20130528	Reactome		
UniProtKB	P53803	POLR2K	located_in	GO:0005654	Reactome:R-HSA-9613497	TAS		C	DNA-directed RNA polymerases I, II, and III subunit RPABC4	POLR2K	protein	taxon:9606	20130528	Reactome		
UniProtKB	P53803	POLR2K	located_in	GO:0005654	Reactome:R-HSA-9670149	TAS		C	DNA-directed RNA polymerases I, II, and III subunit RPABC4	POLR2K	protein	taxon:9606	20130528	Reactome		
UniProtKB	P53803	POLR2K	located_in	GO:0005654	Reactome:R-HSA-9684118	TAS		C	DNA-directed RNA polymerases I, II, and III subunit RPABC4	POLR2K	protein	taxon:9606	20130528	Reactome		
UniProtKB	P53803	POLR2K	located_in	GO:0005654	Reactome:R-HSA-9770119	TAS		C	DNA-directed RNA polymerases I, II, and III subunit RPABC4	POLR2K	protein	taxon:9606	20130528	Reactome		
UniProtKB	P53803	POLR2K	located_in	GO:0005654	Reactome:R-HSA-9770129	TAS		C	DNA-directed RNA polymerases I, II, and III subunit RPABC4	POLR2K	protein	taxon:9606	20130528	Reactome		
UniProtKB	P53803	POLR2K	located_in	GO:0005654	Reactome:R-HSA-9770131	TAS		C	DNA-directed RNA polymerases I, II, and III subunit RPABC4	POLR2K	protein	taxon:9606	20130528	Reactome		
UniProtKB	P53803	POLR2K	located_in	GO:0005654	Reactome:R-HSA-9770132	TAS		C	DNA-directed RNA polymerases I, II, and III subunit RPABC4	POLR2K	protein	taxon:9606	20130528	Reactome		
UniProtKB	P53803	POLR2K	located_in	GO:0005654	Reactome:R-HSA-9770141	TAS		C	DNA-directed RNA polymerases I, II, and III subunit RPABC4	POLR2K	protein	taxon:9606	20130528	Reactome		
UniProtKB	P53803	POLR2K	located_in	GO:0005654	Reactome:R-HSA-9770142	TAS		C	DNA-directed RNA polymerases I, II, and III subunit RPABC4	POLR2K	protein	taxon:9606	20130528	Reactome		
UniProtKB	P53803	POLR2K	located_in	GO:0005654	Reactome:R-HSA-9770145	TAS		C	DNA-directed RNA polymerases I, II, and III subunit RPABC4	POLR2K	protein	taxon:9606	20130528	Reactome		
UniProtKB	P53803	POLR2K	located_in	GO:0005654	Reactome:R-HSA-9770236	TAS		C	DNA-directed RNA polymerases I, II, and III subunit RPABC4	POLR2K	protein	taxon:9606	20130528	Reactome		
UniProtKB	P53803	POLR2K	located_in	GO:0005654	Reactome:R-HSA-9770847	TAS		C	DNA-directed RNA polymerases I, II, and III subunit RPABC4	POLR2K	protein	taxon:9606	20130528	Reactome		
UniProtKB	P53803	POLR2K	located_in	GO:0005654	Reactome:R-HSA-9794542	TAS		C	DNA-directed RNA polymerases I, II, and III subunit RPABC4	POLR2K	protein	taxon:9606	20130528	Reactome		
UniProtKB	P53803	POLR2K	located_in	GO:0005654	Reactome:R-HSA-9921507	TAS		C	DNA-directed RNA polymerases I, II, and III subunit RPABC4	POLR2K	protein	taxon:9606	20130528	Reactome		
UniProtKB	P53803	POLR2K	located_in	GO:0005654	Reactome:R-HSA-9970141	TAS		C	DNA-directed RNA polymerases I, II, and III subunit RPABC4	POLR2K	protein	taxon:9606	20130528	Reactome		
UniProtKB	P53803	POLR2K	located_in	GO:0005654	Reactome:R-HSA-9970179	TAS		C	DNA-directed RNA polymerases I, II, and III subunit RPABC4	POLR2K	protein	taxon:9606	20130528	Reactome		
UniProtKB	P53803	POLR2K	located_in	GO:0005654	Reactome:R-HSA-9970189	TAS		C	DNA-directed RNA polymerases I, II, and III subunit RPABC4	POLR2K	protein	taxon:9606	20130528	Reactome		
UniProtKB	P53803	POLR2K	located_in	GO:0005654	Reactome:R-HSA-9970190	TAS		C	DNA-directed RNA polymerases I, II, and III subunit RPABC4	POLR2K	protein	taxon:9606	20130528	Reactome		
UniProtKB	P53803	POLR2K	located_in	GO:0005654	Reactome:R-HSA-9970191	TAS		C	DNA-directed RNA polymerases I, II, and III subunit RPABC4	POLR2K	protein	taxon:9606	20130528	Reactome		
UniProtKB	P53803	POLR2K	located_in	GO:0005654	Reactome:R-HSA-9970193	TAS		C	DNA-directed RNA polymerases I, II, and III subunit RPABC4	POLR2K	protein	taxon:9606	20130528	Reactome		
UniProtKB	P53803	POLR2K	located_in	GO:0005654	Reactome:R-HSA-9970282	TAS		C	DNA-directed RNA polymerases I, II, and III subunit RPABC4	POLR2K	protein	taxon:9606	20130528	Reactome		
UniProtKB	P53803	POLR2K	located_in	GO:0005654	Reactome:R-HSA-9970294	TAS		C	DNA-directed RNA polymerases I, II, and III subunit RPABC4	POLR2K	protein	taxon:9606	20130528	Reactome		
UniProtKB	P53803	POLR2K	located_in	GO:0005654	Reactome:R-HSA-9970318	TAS		C	DNA-directed RNA polymerases I, II, and III subunit RPABC4	POLR2K	protein	taxon:9606	20130528	Reactome		
UniProtKB	P53803	POLR2K	located_in	GO:0005654	Reactome:R-HSA-9970320	TAS		C	DNA-directed RNA polymerases I, II, and III subunit RPABC4	POLR2K	protein	taxon:9606	20130528	Reactome		
UniProtKB	P53803	POLR2K	located_in	GO:0005654	Reactome:R-HSA-9970428	TAS		C	DNA-directed RNA polymerases I, II, and III subunit RPABC4	POLR2K	protein	taxon:9606	20130528	Reactome		
UniProtKB	P53803	POLR2K	located_in	GO:0005654	Reactome:R-HSA-9970429	TAS		C	DNA-directed RNA polymerases I, II, and III subunit RPABC4	POLR2K	protein	taxon:9606	20130528	Reactome		
UniProtKB	P53803	POLR2K	located_in	GO:0005654	Reactome:R-HSA-9970431	TAS		C	DNA-directed RNA polymerases I, II, and III subunit RPABC4	POLR2K	protein	taxon:9606	20130528	Reactome		
UniProtKB	P53803	POLR2K	located_in	GO:0005730	GO_REF:0000044	IEA	UniProtKB-SubCell:SL-0188	C	DNA-directed RNA polymerases I, II, and III subunit RPABC4	POLR2K	protein	taxon:9606	20260727	UniProt		
UniProtKB	P53803	POLR2K	located_in	GO:0005829	Reactome:R-HSA-1964482	TAS		C	DNA-directed RNA polymerases I, II, and III subunit RPABC4	POLR2K	protein	taxon:9606	20130528	Reactome		
UniProtKB	P53803	POLR2K	part_of	GO:0005665	GO_REF:0000033	IBA	AGI_LocusCode:AT5G41010|PANTHER:PTN000248542|PomBase:SPBC19C2.03|SGD:S000001185|UniProtKB:P53803|UniProtKB:Q3ZBC0	C	DNA-directed RNA polymerases I, II, and III subunit RPABC4	POLR2K	protein	taxon:9606	20240730	GO_Central		
UniProtKB	P53803	POLR2K	part_of	GO:0005665	PMID:30190596	IPI		C	DNA-directed RNA polymerases I, II, and III subunit RPABC4	POLR2K	protein	taxon:9606	20251105	ComplexPortal		
UniProtKB	P53803	POLR2K	part_of	GO:0005665	PMID:9852112	IDA		C	DNA-directed RNA polymerases I, II, and III subunit RPABC4	POLR2K	protein	taxon:9606	20130524	UniProt		
UniProtKB	P53803	POLR2K	part_of	GO:0005665	PMID:9852112	IPI		C	DNA-directed RNA polymerases I, II, and III subunit RPABC4	POLR2K	protein	taxon:9606	20251105	ComplexPortal		
UniProtKB	P53803	POLR2K	part_of	GO:0005666	GO_REF:0000033	IBA	PANTHER:PTN000248542|PomBase:SPBC19C2.03|SGD:S000001185|UniProtKB:P53803	C	DNA-directed RNA polymerases I, II, and III subunit RPABC4	POLR2K	protein	taxon:9606	20240205	GO_Central		
UniProtKB	P53803	POLR2K	part_of	GO:0005666	PMID:33335104	IDA		C	DNA-directed RNA polymerases I, II, and III subunit RPABC4	POLR2K	protein	taxon:9606	20230920	UniProt		
UniProtKB	P53803	POLR2K	part_of	GO:0005666	PMID:33558764	IPI		C	DNA-directed RNA polymerases I, II, and III subunit RPABC4	POLR2K	protein	taxon:9606	20251229	ComplexPortal		
UniProtKB	P53803	POLR2K	part_of	GO:0005666	PMID:34675218	IDA		C	DNA-directed RNA polymerases I, II, and III subunit RPABC4	POLR2K	protein	taxon:9606	20231213	UniProt		
UniProtKB	P53803	POLR2K	part_of	GO:0005736	GO_REF:0000033	IBA	PANTHER:PTN000248542|PomBase:SPBC19C2.03|SGD:S000001185|UniProtKB:P53803	C	DNA-directed RNA polymerases I, II, and III subunit RPABC4	POLR2K	protein	taxon:9606	20240205	GO_Central		
UniProtKB	P53803	POLR2K	part_of	GO:0005736	PMID:34671025	IDA		C	DNA-directed RNA polymerases I, II, and III subunit RPABC4	POLR2K	protein	taxon:9606	20231031	UniProt		
UniProtKB	P53803	POLR2K	part_of	GO:0005736	PMID:34887565	IPI		C	DNA-directed RNA polymerases I, II, and III subunit RPABC4	POLR2K	protein	taxon:9606	20251229	ComplexPortal		
UniProtKB	P53803	POLR2K	part_of	GO:0005736	PMID:36271492	IDA		C	DNA-directed RNA polymerases I, II, and III subunit RPABC4	POLR2K	protein	taxon:9606	20231101	UniProt		
UniProtKB	P53804	TTC3	enables	GO:0004842	GO_REF:0000033	IBA	PANTHER:PTN000529385|UniProtKB:P53804	F	E3 ubiquitin-protein ligase TTC3	TTC3|DCRR1|RNF105|TPRD	protein	taxon:9606	20260529	GO_Central		
UniProtKB	P53804	TTC3	enables	GO:0004842	PMID:20059950	IDA		F	E3 ubiquitin-protein ligase TTC3	TTC3|DCRR1|RNF105|TPRD	protein	taxon:9606	20100114	UniProt		
UniProtKB	P53804	TTC3	enables	GO:0005515	PMID:20059950	IPI	UniProtKB:P31749	F	E3 ubiquitin-protein ligase TTC3	TTC3|DCRR1|RNF105|TPRD	protein	taxon:9606	20100114	UniProt		
UniProtKB	P53804	TTC3	enables	GO:0005515	PMID:20059950	IPI	UniProtKB:P31749	F	E3 ubiquitin-protein ligase TTC3	TTC3|DCRR1|RNF105|TPRD	protein	taxon:9606	20260725	IntAct		
UniProtKB	P53804	TTC3	enables	GO:0005515	PMID:20059950	IPI	UniProtKB:P31751	F	E3 ubiquitin-protein ligase TTC3	TTC3|DCRR1|RNF105|TPRD	protein	taxon:9606	20100114	UniProt		
UniProtKB	P53804	TTC3	enables	GO:0005515	PMID:20059950	IPI	UniProtKB:P31751	F	E3 ubiquitin-protein ligase TTC3	TTC3|DCRR1|RNF105|TPRD	protein	taxon:9606	20260725	IntAct		
UniProtKB	P53804	TTC3	enables	GO:0005515	PMID:20059950	IPI	UniProtKB:Q9Y243	F	E3 ubiquitin-protein ligase TTC3	TTC3|DCRR1|RNF105|TPRD	protein	taxon:9606	20100114	UniProt		
UniProtKB	P53804	TTC3	enables	GO:0005515	PMID:20059950	IPI	UniProtKB:Q9Y243	F	E3 ubiquitin-protein ligase TTC3	TTC3|DCRR1|RNF105|TPRD	protein	taxon:9606	20260725	IntAct		
UniProtKB	P53804	TTC3	enables	GO:0005515	PMID:30696809	IPI	UniProtKB:Q9HAU4	F	E3 ubiquitin-protein ligase TTC3	TTC3|DCRR1|RNF105|TPRD	protein	taxon:9606	20260725	IntAct		
UniProtKB	P53804	TTC3	enables	GO:0061630	GO_REF:0000003	IEA	EC:2.3.2.27	F	E3 ubiquitin-protein ligase TTC3	TTC3|DCRR1|RNF105|TPRD	protein	taxon:9606	20260727	UniProt		
UniProtKB	P53804	TTC3	enables	GO:0061630	PMID:20059950	EXP		F	E3 ubiquitin-protein ligase TTC3	TTC3|DCRR1|RNF105|TPRD	protein	taxon:9606	20200206	UniProt		
UniProtKB	P53804	TTC3	enables	GO:0061630	PMID:30696809	EXP		F	E3 ubiquitin-protein ligase TTC3	TTC3|DCRR1|RNF105|TPRD	protein	taxon:9606	20200206	UniProt		
UniProtKB	P53804	TTC3	involved_in	GO:0006511	GO_REF:0000033	IBA	PANTHER:PTN000529385|UniProtKB:P53804	P	E3 ubiquitin-protein ligase TTC3	TTC3|DCRR1|RNF105|TPRD	protein	taxon:9606	20181002	GO_Central		
UniProtKB	P53804	TTC3	involved_in	GO:0006511	PMID:20059950	IDA		P	E3 ubiquitin-protein ligase TTC3	TTC3|DCRR1|RNF105|TPRD	protein	taxon:9606	20100114	UniProt		
UniProtKB	P53804	TTC3	involved_in	GO:0016567	GO_REF:0000041	IEA	UniPathway:UPA00143	P	E3 ubiquitin-protein ligase TTC3	TTC3|DCRR1|RNF105|TPRD	protein	taxon:9606	20260227	UniProt		
UniProtKB	P53804	TTC3	involved_in	GO:0070936	PMID:20059950	IDA		P	E3 ubiquitin-protein ligase TTC3	TTC3|DCRR1|RNF105|TPRD	protein	taxon:9606	20100114	UniProt		
UniProtKB	P53804	TTC3	located_in	GO:0005634	GO_REF:0000044	IEA	UniProtKB-SubCell:SL-0191	C	E3 ubiquitin-protein ligase TTC3	TTC3|DCRR1|RNF105|TPRD	protein	taxon:9606	20260727	UniProt		
UniProtKB	P53804	TTC3	located_in	GO:0005634	PMID:20059950	IDA		C	E3 ubiquitin-protein ligase TTC3	TTC3|DCRR1|RNF105|TPRD	protein	taxon:9606	20100114	UniProt		
UniProtKB	P53804	TTC3	located_in	GO:0005634	PMID:30203323	EXP		C	E3 ubiquitin-protein ligase TTC3	TTC3|DCRR1|RNF105|TPRD	protein	taxon:9606	20200206	UniProt		
UniProtKB	P53804	TTC3	located_in	GO:0005737	GO_REF:0000044	IEA	UniProtKB-SubCell:SL-0086	C	E3 ubiquitin-protein ligase TTC3	TTC3|DCRR1|RNF105|TPRD	protein	taxon:9606	20260727	UniProt		
UniProtKB	P53804	TTC3	located_in	GO:0005737	GO_REF:0000117	IEA	ARBA:ARBA00026971	C	E3 ubiquitin-protein ligase TTC3	TTC3|DCRR1|RNF105|TPRD	protein	taxon:9606	20260727	UniProt		
UniProtKB	P53804	TTC3	located_in	GO:0005737	PMID:30203323	EXP		C	E3 ubiquitin-protein ligase TTC3	TTC3|DCRR1|RNF105|TPRD	protein	taxon:9606	20200206	UniProt		
UniProtKB	P53804	TTC3	located_in	GO:0005794	GO_REF:0000024	ISS	UniProtKB:D3ZSP7	C	E3 ubiquitin-protein ligase TTC3	TTC3|DCRR1|RNF105|TPRD	protein	taxon:9606	20200206	UniProt		
UniProtKB	P53804	TTC3	located_in	GO:0005794	GO_REF:0000044	IEA	UniProtKB-SubCell:SL-0132	C	E3 ubiquitin-protein ligase TTC3	TTC3|DCRR1|RNF105|TPRD	protein	taxon:9606	20260727	UniProt		
UniProtKB	P53805	RCAN1	enables	GO:0003676	GO_REF:0000002	IEA	InterPro:IPR035979	F	Calcipressin-1	RCAN1|ADAPT78|CSP1|DSC1|DSCR1	protein	taxon:9606	20260727	InterPro		
UniProtKB	P53805	RCAN1	enables	GO:0004864	GO_REF:0000107	IEA	UniProtKB:Q9JHG6|ensembl:ENSMUSP00000023672	F	Calcipressin-1	RCAN1|ADAPT78|CSP1|DSC1|DSCR1	protein	taxon:9606	20260724	Ensembl		
UniProtKB	P53805	RCAN1	enables	GO:0005515	PMID:12809556	IPI	UniProtKB:P63098|UniProtKB:Q08209	F	Calcipressin-1	RCAN1|ADAPT78|CSP1|DSC1|DSCR1	protein	taxon:9606	20180318	UniProt		
UniProtKB	P53805	RCAN1	enables	GO:0005515	PMID:33961781	IPI	UniProtKB:P16298	F	Calcipressin-1	RCAN1|ADAPT78|CSP1|DSC1|DSCR1	protein	taxon:9606	20260725	IntAct		
UniProtKB	P53805	RCAN1	enables	GO:0005515	PMID:33961781	IPI	UniProtKB:P63098	F	Calcipressin-1	RCAN1|ADAPT78|CSP1|DSC1|DSCR1	protein	taxon:9606	20260725	IntAct		
UniProtKB	P53805	RCAN1	enables	GO:0005515	PMID:35914814	IPI	UniProtKB:P16298	F	Calcipressin-1	RCAN1|ADAPT78|CSP1|DSC1|DSCR1	protein	taxon:9606	20260725	IntAct		
UniProtKB	P53805	RCAN1	enables	GO:0005515	PMID:35914814	IPI	UniProtKB:P63098	F	Calcipressin-1	RCAN1|ADAPT78|CSP1|DSC1|DSCR1	protein	taxon:9606	20260725	IntAct		
UniProtKB	P53805	RCAN1	enables	GO:0005515	PMID:40205054	IPI	UniProtKB:P16298	F	Calcipressin-1	RCAN1|ADAPT78|CSP1|DSC1|DSCR1	protein	taxon:9606	20260725	IntAct		
UniProtKB	P53805	RCAN1	enables	GO:0005515	PMID:40205054	IPI	UniProtKB:P63098	F	Calcipressin-1	RCAN1|ADAPT78|CSP1|DSC1|DSCR1	protein	taxon:9606	20260725	IntAct		
UniProtKB	P53805	RCAN1	enables	GO:0008597	GO_REF:0000033	IBA	CGD:CAL0000189329|PANTHER:PTN000033709|SGD:S000001642	F	Calcipressin-1	RCAN1|ADAPT78|CSP1|DSC1|DSCR1	protein	taxon:9606	20170228	GO_Central		
UniProtKB	P53805	RCAN1	involved_in	GO:0007519	GO_REF:0000107	IEA	UniProtKB:Q6IN33|ensembl:ENSRNOP00000002715	P	Calcipressin-1	RCAN1|ADAPT78|CSP1|DSC1|DSCR1	protein	taxon:9606	20260724	Ensembl		
UniProtKB	P53805	RCAN1	involved_in	GO:0009612	GO_REF:0000107	IEA	UniProtKB:Q6IN33|ensembl:ENSRNOP00000002715	P	Calcipressin-1	RCAN1|ADAPT78|CSP1|DSC1|DSCR1	protein	taxon:9606	20260724	Ensembl		
UniProtKB	P53805	RCAN1	involved_in	GO:0019722	GO_REF:0000002	IEA	InterPro:IPR006931	P	Calcipressin-1	RCAN1|ADAPT78|CSP1|DSC1|DSCR1	protein	taxon:9606	20260727	InterPro		
UniProtKB	P53805	RCAN1	involved_in	GO:0019722	GO_REF:0000033	IBA	CGD:CAL0000189329|MGI:MGI:1858219|MGI:MGI:1890564|PANTHER:PTN000033709|SGD:S000001642|UniProtKB:Q4X0L5|WB:WBGene00004321	P	Calcipressin-1	RCAN1|ADAPT78|CSP1|DSC1|DSCR1	protein	taxon:9606	20220922	GO_Central		
UniProtKB	P53805	RCAN1	involved_in	GO:0043627	GO_REF:0000107	IEA	UniProtKB:Q6IN33|ensembl:ENSRNOP00000002715	P	Calcipressin-1	RCAN1|ADAPT78|CSP1|DSC1|DSCR1	protein	taxon:9606	20260724	Ensembl		
UniProtKB	P53805	RCAN1	involved_in	GO:0051151	GO_REF:0000107	IEA	UniProtKB:Q6IN33|ensembl:ENSRNOP00000002715	P	Calcipressin-1	RCAN1|ADAPT78|CSP1|DSC1|DSCR1	protein	taxon:9606	20260724	Ensembl		
UniProtKB	P53805	RCAN1	involved_in	GO:0070885	PMID:12809556	IMP		P	Calcipressin-1	RCAN1|ADAPT78|CSP1|DSC1|DSCR1	protein	taxon:9606	20180318	UniProt		
UniProtKB	P53805	RCAN1	is_active_in	GO:0005634	GO_REF:0000033	IBA	FB:FBgn0086370|MGI:MGI:1890564|PANTHER:PTN000033709	C	Calcipressin-1	RCAN1|ADAPT78|CSP1|DSC1|DSCR1	protein	taxon:9606	20201030	GO_Central		
UniProtKB	P53805	RCAN1	is_active_in	GO:0005737	GO_REF:0000033	IBA	FB:FBgn0086370|MGI:MGI:1890564|PANTHER:PTN000033709|UniProtKB:C8V1J5	C	Calcipressin-1	RCAN1|ADAPT78|CSP1|DSC1|DSCR1	protein	taxon:9606	20241119	GO_Central		
UniProtKB	P53805	RCAN1	located_in	GO:0005634	GO_REF:0000107	IEA	UniProtKB:Q9JHG6|ensembl:ENSMUSP00000023672	C	Calcipressin-1	RCAN1|ADAPT78|CSP1|DSC1|DSCR1	protein	taxon:9606	20260724	Ensembl		
UniProtKB	P53805	RCAN1	located_in	GO:0005737	GO_REF:0000107	IEA	UniProtKB:Q9JHG6|ensembl:ENSMUSP00000023672	C	Calcipressin-1	RCAN1|ADAPT78|CSP1|DSC1|DSCR1	protein	taxon:9606	20260724	Ensembl		
UniProtKB	P53814	SMTN	enables	GO:0003779	PMID:8707825	TAS		F	Smoothelin	SMTN|SMSMO	protein	taxon:9606	20030904	PINC		
UniProtKB	P53814	SMTN	enables	GO:0008307	PMID:8707825	TAS		F	Smoothelin	SMTN|SMSMO	protein	taxon:9606	20030904	PINC		
UniProtKB	P53814	SMTN	involved_in	GO:0006939	PMID:8707825	TAS		P	Smoothelin	SMTN|SMSMO	protein	taxon:9606	20030904	PINC		
UniProtKB	P53814	SMTN	involved_in	GO:0007517	PMID:8707825	TAS		P	Smoothelin	SMTN|SMSMO	protein	taxon:9606	20030904	PINC		
UniProtKB	P53814	SMTN	involved_in	GO:0030036	GO_REF:0000033	IBA	FB:FBgn0025633|FB:FBgn0053208|MGI:MGI:1921642|MGI:MGI:2385847|MGI:MGI:2444818|MGI:MGI:2444947|PANTHER:PTN002753390|RGD:1307875|UniProtKB:O94851|UniProtKB:Q7RTP6|dictyBase:DDB_G0276893	P	Smoothelin	SMTN|SMSMO	protein	taxon:9606	20250603	GO_Central		
UniProtKB	P53814	SMTN	located_in	GO:0005654	GO_REF:0000052	IDA		C	Smoothelin	SMTN|SMSMO	protein	taxon:9606	20251115	HPA		
UniProtKB	P53814	SMTN	located_in	GO:0005856	GO_REF:0000044	IEA	UniProtKB-SubCell:SL-0090	C	Smoothelin	SMTN|SMSMO	protein	taxon:9606	20260727	UniProt		
UniProtKB	P53814	SMTN	located_in	GO:0005856	PMID:8707825	TAS		C	Smoothelin	SMTN|SMSMO	protein	taxon:9606	20030904	PINC		
UniProtKB	P53814	SMTN	located_in	GO:0015629	GO_REF:0000052	IDA		C	Smoothelin	SMTN|SMSMO	protein	taxon:9606	20251115	HPA		
UniProtKB	P53814	SMTN	located_in	GO:0015629	PMID:8707825	TAS		C	Smoothelin	SMTN|SMSMO	protein	taxon:9606	20030904	PINC		
UniProtKB	P53816	PLAAT3	enables	GO:0004620	GO_REF:0000107	IEA	UniProtKB:Q8R3U1|ensembl:ENSMUSP00000025925	F	Phospholipase A and acyltransferase 3	PLAAT3|HRASLS3|HREV107|PLA2G16	protein	taxon:9606	20260724	Ensembl		
UniProtKB	P53816	PLAAT3	enables	GO:0004623	GO_REF:0000003	IEA	EC:3.1.1.4	F	Phospholipase A and acyltransferase 3	PLAAT3|HRASLS3|HREV107|PLA2G16	protein	taxon:9606	20260727	UniProt		
UniProtKB	P53816	PLAAT3	enables	GO:0004623	GO_REF:0000033	IBA	MGI:MGI:1351473|MGI:MGI:1913977|MGI:MGI:2179715|PANTHER:PTN004448296|RGD:2829|UniProtKB:P53816|UniProtKB:Q96KN8|UniProtKB:Q9HDD0|UniProtKB:Q9NWW9|UniProtKB:Q9UL19	F	Phospholipase A and acyltransferase 3	PLAAT3|HRASLS3|HREV107|PLA2G16	protein	taxon:9606	20260529	GO_Central		
UniProtKB	P53816	PLAAT3	enables	GO:0004623	GO_REF:0000107	IEA	UniProtKB:Q8R3U1|ensembl:ENSMUSP00000025925	F	Phospholipase A and acyltransferase 3	PLAAT3|HRASLS3|HREV107|PLA2G16	protein	taxon:9606	20260724	Ensembl		
UniProtKB	P53816	PLAAT3	enables	GO:0004623	GO_REF:0000116	IEA	RHEA:15801|RHEA:38779|RHEA:40427|RHEA:40811|RHEA:41223|RHEA:53500|RHEA:56428	F	Phospholipase A and acyltransferase 3	PLAAT3|HRASLS3|HREV107|PLA2G16	protein	taxon:9606	20260727	RHEA		
UniProtKB	P53816	PLAAT3	enables	GO:0004623	GO_REF:0000117	IEA	ARBA:ARBA00028544	F	Phospholipase A and acyltransferase 3	PLAAT3|HRASLS3|HREV107|PLA2G16	protein	taxon:9606	20260727	UniProt		
UniProtKB	P53816	PLAAT3	enables	GO:0004623	PMID:19047760	IDA		F	Phospholipase A and acyltransferase 3	PLAAT3|HRASLS3|HREV107|PLA2G16	protein	taxon:9606	20170207	UniProt		
UniProtKB	P53816	PLAAT3	enables	GO:0004623	PMID:19615464	EXP		F	Phospholipase A and acyltransferase 3	PLAAT3|HRASLS3|HREV107|PLA2G16	protein	taxon:9606	20250130	UniProt		
UniProtKB	P53816	PLAAT3	enables	GO:0004623	PMID:20100577	IDA		F	Phospholipase A and acyltransferase 3	PLAAT3|HRASLS3|HREV107|PLA2G16	protein	taxon:9606	20111205	UniProt		
UniProtKB	P53816	PLAAT3	enables	GO:0004623	PMID:20837014	EXP		F	Phospholipase A and acyltransferase 3	PLAAT3|HRASLS3|HREV107|PLA2G16	protein	taxon:9606	20250130	UniProt		
UniProtKB	P53816	PLAAT3	enables	GO:0004623	PMID:22605381	EXP		F	Phospholipase A and acyltransferase 3	PLAAT3|HRASLS3|HREV107|PLA2G16	protein	taxon:9606	20250130	UniProt		
UniProtKB	P53816	PLAAT3	enables	GO:0004623	PMID:22825852	IDA		F	Phospholipase A and acyltransferase 3	PLAAT3|HRASLS3|HREV107|PLA2G16	protein	taxon:9606	20190403	UniProt		
UniProtKB	P53816	PLAAT3	enables	GO:0004623	PMID:22923616	EXP		F	Phospholipase A and acyltransferase 3	PLAAT3|HRASLS3|HREV107|PLA2G16	protein	taxon:9606	20250130	UniProt		
UniProtKB	P53816	PLAAT3	enables	GO:0005515	PMID:16189514	IPI	UniProtKB:Q9UMX0	F	Phospholipase A and acyltransferase 3	PLAAT3|HRASLS3|HREV107|PLA2G16	protein	taxon:9606	20260725	IntAct		
UniProtKB	P53816	PLAAT3	enables	GO:0005515	PMID:17374643	IPI	UniProtKB:P30153	F	Phospholipase A and acyltransferase 3	PLAAT3|HRASLS3|HREV107|PLA2G16	protein	taxon:9606	20260725	IntAct	occurs_in(GO:0005737)	
UniProtKB	P53816	PLAAT3	enables	GO:0005515	PMID:25416956	IPI	UniProtKB:Q9UMX0	F	Phospholipase A and acyltransferase 3	PLAAT3|HRASLS3|HREV107|PLA2G16	protein	taxon:9606	20260725	IntAct		
UniProtKB	P53816	PLAAT3	enables	GO:0005515	PMID:25416956	IPI	UniProtKB:Q9UMX0-2	F	Phospholipase A and acyltransferase 3	PLAAT3|HRASLS3|HREV107|PLA2G16	protein	taxon:9606	20260725	IntAct		
UniProtKB	P53816	PLAAT3	enables	GO:0005515	PMID:32296183	IPI	UniProtKB:Q9UHD9	F	Phospholipase A and acyltransferase 3	PLAAT3|HRASLS3|HREV107|PLA2G16	protein	taxon:9606	20260725	IntAct		
UniProtKB	P53816	PLAAT3	enables	GO:0005515	PMID:32296183	IPI	UniProtKB:Q9UMX0	F	Phospholipase A and acyltransferase 3	PLAAT3|HRASLS3|HREV107|PLA2G16	protein	taxon:9606	20260725	IntAct		
UniProtKB	P53816	PLAAT3	enables	GO:0008289	PMID:22605381	EXP		F	Phospholipase A and acyltransferase 3	PLAAT3|HRASLS3|HREV107|PLA2G16	protein	taxon:9606	20220214	DisProt		
UniProtKB	P53816	PLAAT3	enables	GO:0008970	GO_REF:0000003	IEA	EC:3.1.1.32	F	Phospholipase A and acyltransferase 3	PLAAT3|HRASLS3|HREV107|PLA2G16	protein	taxon:9606	20260727	UniProt		
UniProtKB	P53816	PLAAT3	enables	GO:0008970	GO_REF:0000033	IBA	MGI:MGI:2179715|PANTHER:PTN004448296|RGD:2829|UniProtKB:P53816|UniProtKB:Q96KN8|UniProtKB:Q9HDD0|UniProtKB:Q9NWW9|UniProtKB:Q9UL19	F	Phospholipase A and acyltransferase 3	PLAAT3|HRASLS3|HREV107|PLA2G16	protein	taxon:9606	20200304	GO_Central		
UniProtKB	P53816	PLAAT3	enables	GO:0008970	GO_REF:0000107	IEA	UniProtKB:Q8R3U1|ensembl:ENSMUSP00000025925	F	Phospholipase A and acyltransferase 3	PLAAT3|HRASLS3|HREV107|PLA2G16	protein	taxon:9606	20260724	Ensembl		
UniProtKB	P53816	PLAAT3	enables	GO:0008970	GO_REF:0000116	IEA	RHEA:18689|RHEA:38783|RHEA:40487|RHEA:53496|RHEA:56448	F	Phospholipase A and acyltransferase 3	PLAAT3|HRASLS3|HREV107|PLA2G16	protein	taxon:9606	20260727	RHEA		
UniProtKB	P53816	PLAAT3	enables	GO:0008970	GO_REF:0000117	IEA	ARBA:ARBA00043571	F	Phospholipase A and acyltransferase 3	PLAAT3|HRASLS3|HREV107|PLA2G16	protein	taxon:9606	20260727	UniProt		
UniProtKB	P53816	PLAAT3	enables	GO:0008970	PMID:19047760	IDA		F	Phospholipase A and acyltransferase 3	PLAAT3|HRASLS3|HREV107|PLA2G16	protein	taxon:9606	20170207	UniProt		
UniProtKB	P53816	PLAAT3	enables	GO:0008970	PMID:22825852	IDA		F	Phospholipase A and acyltransferase 3	PLAAT3|HRASLS3|HREV107|PLA2G16	protein	taxon:9606	20190403	UniProt		
UniProtKB	P53816	PLAAT3	enables	GO:0016746	Reactome:R-HSA-8858298	TAS		F	Phospholipase A and acyltransferase 3	PLAAT3|HRASLS3|HREV107|PLA2G16	protein	taxon:9606	20210505	Reactome		
UniProtKB	P53816	PLAAT3	enables	GO:0016747	GO_REF:0000033	IBA	MGI:MGI:1913977|PANTHER:PTN004448296|RGD:1308376|UniProtKB:P53816|UniProtKB:Q96KN8|UniProtKB:Q9HDD0|UniProtKB:Q9NWW9|UniProtKB:Q9UL19	F	Phospholipase A and acyltransferase 3	PLAAT3|HRASLS3|HREV107|PLA2G16	protein	taxon:9606	20260529	GO_Central		
UniProtKB	P53816	PLAAT3	enables	GO:0016747	GO_REF:0000117	IEA	ARBA:ARBA00027717	F	Phospholipase A and acyltransferase 3	PLAAT3|HRASLS3|HREV107|PLA2G16	protein	taxon:9606	20260727	UniProt		
UniProtKB	P53816	PLAAT3	enables	GO:0016747	PMID:22825852	IDA		F	Phospholipase A and acyltransferase 3	PLAAT3|HRASLS3|HREV107|PLA2G16	protein	taxon:9606	20190403	UniProt		
UniProtKB	P53816	PLAAT3	involved_in	GO:0006641	GO_REF:0000024	ISS	UniProtKB:Q8R3U1	P	Phospholipase A and acyltransferase 3	PLAAT3|HRASLS3|HREV107|PLA2G16	protein	taxon:9606	20170207	UniProt		
UniProtKB	P53816	PLAAT3	involved_in	GO:0006641	GO_REF:0000107	IEA	UniProtKB:Q8R3U1|ensembl:ENSMUSP00000025925	P	Phospholipase A and acyltransferase 3	PLAAT3|HRASLS3|HREV107|PLA2G16	protein	taxon:9606	20260724	Ensembl		
UniProtKB	P53816	PLAAT3	involved_in	GO:0006644	GO_REF:0000107	IEA	UniProtKB:Q8R3U1|ensembl:ENSMUSP00000025925	P	Phospholipase A and acyltransferase 3	PLAAT3|HRASLS3|HREV107|PLA2G16	protein	taxon:9606	20260724	Ensembl		
UniProtKB	P53816	PLAAT3	involved_in	GO:0006644	PMID:20100577	IDA		P	Phospholipase A and acyltransferase 3	PLAAT3|HRASLS3|HREV107|PLA2G16	protein	taxon:9606	20111205	UniProt		
UniProtKB	P53816	PLAAT3	involved_in	GO:0007031	GO_REF:0000024	ISS	UniProtKB:Q8R3U1	P	Phospholipase A and acyltransferase 3	PLAAT3|HRASLS3|HREV107|PLA2G16	protein	taxon:9606	20170207	UniProt		
UniProtKB	P53816	PLAAT3	involved_in	GO:0007031	GO_REF:0000107	IEA	UniProtKB:Q8R3U1|ensembl:ENSMUSP00000025925	P	Phospholipase A and acyltransferase 3	PLAAT3|HRASLS3|HREV107|PLA2G16	protein	taxon:9606	20260724	Ensembl		
UniProtKB	P53816	PLAAT3	involved_in	GO:0008654	GO_REF:0000107	IEA	UniProtKB:Q8R3U1|ensembl:ENSMUSP00000025925	P	Phospholipase A and acyltransferase 3	PLAAT3|HRASLS3|HREV107|PLA2G16	protein	taxon:9606	20260724	Ensembl		
UniProtKB	P53816	PLAAT3	involved_in	GO:0016042	GO_REF:0000024	ISS	UniProtKB:Q8R3U1	P	Phospholipase A and acyltransferase 3	PLAAT3|HRASLS3|HREV107|PLA2G16	protein	taxon:9606	20170207	UniProt		
UniProtKB	P53816	PLAAT3	involved_in	GO:0016042	GO_REF:0000107	IEA	UniProtKB:Q8R3U1|ensembl:ENSMUSP00000025925	P	Phospholipase A and acyltransferase 3	PLAAT3|HRASLS3|HREV107|PLA2G16	protein	taxon:9606	20260724	Ensembl		
UniProtKB	P53816	PLAAT3	involved_in	GO:0030397	GO_REF:0000024	ISS	UniProtKB:Q8R3U1	P	Phospholipase A and acyltransferase 3	PLAAT3|HRASLS3|HREV107|PLA2G16	protein	taxon:9606	20210520	UniProt		
UniProtKB	P53816	PLAAT3	involved_in	GO:0030397	GO_REF:0000107	IEA	UniProtKB:Q8R3U1|ensembl:ENSMUSP00000025925	P	Phospholipase A and acyltransferase 3	PLAAT3|HRASLS3|HREV107|PLA2G16	protein	taxon:9606	20260724	Ensembl		
UniProtKB	P53816	PLAAT3	involved_in	GO:0036152	Reactome:R-HSA-1482839	TAS		P	Phospholipase A and acyltransferase 3	PLAAT3|HRASLS3|HREV107|PLA2G16	protein	taxon:9606	20260316	Reactome		
UniProtKB	P53816	PLAAT3	involved_in	GO:0046485	GO_REF:0000024	ISS	UniProtKB:Q8R3U1	P	Phospholipase A and acyltransferase 3	PLAAT3|HRASLS3|HREV107|PLA2G16	protein	taxon:9606	20170207	UniProt		
UniProtKB	P53816	PLAAT3	involved_in	GO:0046485	GO_REF:0000107	IEA	UniProtKB:Q8R3U1|ensembl:ENSMUSP00000025925	P	Phospholipase A and acyltransferase 3	PLAAT3|HRASLS3|HREV107|PLA2G16	protein	taxon:9606	20260724	Ensembl		
UniProtKB	P53816	PLAAT3	involved_in	GO:0070292	GO_REF:0000033	IBA	MGI:MGI:1913977|PANTHER:PTN004448296|RGD:1308376|UniProtKB:P53816|UniProtKB:Q96KN8|UniProtKB:Q9HDD0|UniProtKB:Q9NWW9|UniProtKB:Q9UL19|ZFIN:ZDB-GENE-030131-8579|ZFIN:ZDB-GENE-081105-166	P	Phospholipase A and acyltransferase 3	PLAAT3|HRASLS3|HREV107|PLA2G16	protein	taxon:9606	20260529	GO_Central		
UniProtKB	P53816	PLAAT3	involved_in	GO:0070292	GO_REF:0000117	IEA	ARBA:ARBA00043479	P	Phospholipase A and acyltransferase 3	PLAAT3|HRASLS3|HREV107|PLA2G16	protein	taxon:9606	20260727	UniProt		
UniProtKB	P53816	PLAAT3	involved_in	GO:0070292	PMID:22825852	IDA		P	Phospholipase A and acyltransferase 3	PLAAT3|HRASLS3|HREV107|PLA2G16	protein	taxon:9606	20190403	UniProt		
UniProtKB	P53816	PLAAT3	involved_in	GO:0070306	GO_REF:0000024	ISS	UniProtKB:Q8R3U1	P	Phospholipase A and acyltransferase 3	PLAAT3|HRASLS3|HREV107|PLA2G16	protein	taxon:9606	20210520	UniProt		
UniProtKB	P53816	PLAAT3	involved_in	GO:0070306	GO_REF:0000033	IBA	MGI:MGI:2179715|PANTHER:PTN000358685	P	Phospholipase A and acyltransferase 3	PLAAT3|HRASLS3|HREV107|PLA2G16	protein	taxon:9606	20250415	GO_Central		
UniProtKB	P53816	PLAAT3	involved_in	GO:0070306	GO_REF:0000107	IEA	UniProtKB:Q8R3U1|ensembl:ENSMUSP00000025925	P	Phospholipase A and acyltransferase 3	PLAAT3|HRASLS3|HREV107|PLA2G16	protein	taxon:9606	20260724	Ensembl		
UniProtKB	P53816	PLAAT3	involved_in	GO:1903008	GO_REF:0000024	ISS	UniProtKB:Q8R3U1	P	Phospholipase A and acyltransferase 3	PLAAT3|HRASLS3|HREV107|PLA2G16	protein	taxon:9606	20210520	UniProt		
UniProtKB	P53816	PLAAT3	involved_in	GO:1903008	GO_REF:0000107	IEA	UniProtKB:Q8R3U1|ensembl:ENSMUSP00000025925	P	Phospholipase A and acyltransferase 3	PLAAT3|HRASLS3|HREV107|PLA2G16	protein	taxon:9606	20260724	Ensembl		
UniProtKB	P53816	PLAAT3	involved_in	GO:1904177	GO_REF:0000024	ISS	UniProtKB:Q8R3U1	P	Phospholipase A and acyltransferase 3	PLAAT3|HRASLS3|HREV107|PLA2G16	protein	taxon:9606	20170207	UniProt		
UniProtKB	P53816	PLAAT3	involved_in	GO:1904177	GO_REF:0000107	IEA	UniProtKB:Q8R3U1|ensembl:ENSMUSP00000025925	P	Phospholipase A and acyltransferase 3	PLAAT3|HRASLS3|HREV107|PLA2G16	protein	taxon:9606	20260724	Ensembl		
UniProtKB	P53816	PLAAT3	is_active_in	GO:0005737	GO_REF:0000033	IBA	MGI:MGI:1351473|MGI:MGI:2179715|PANTHER:PTN004448296|UniProtKB:P53816|UniProtKB:Q9HDD0|UniProtKB:Q9NWW9|ZFIN:ZDB-GENE-040718-330	C	Phospholipase A and acyltransferase 3	PLAAT3|HRASLS3|HREV107|PLA2G16	protein	taxon:9606	20260529	GO_Central		
UniProtKB	P53816	PLAAT3	located_in	GO:0005635	GO_REF:0000024	ISS	UniProtKB:Q8R3U1	C	Phospholipase A and acyltransferase 3	PLAAT3|HRASLS3|HREV107|PLA2G16	protein	taxon:9606	20210520	UniProt		
UniProtKB	P53816	PLAAT3	located_in	GO:0005635	GO_REF:0000024	ISS	UniProtKB:Q8R3U1	C	Phospholipase A and acyltransferase 3	PLAAT3|HRASLS3|HREV107|PLA2G16	protein	taxon:9606	20250130	UniProt		
UniProtKB	P53816	PLAAT3	located_in	GO:0005635	GO_REF:0000044	IEA	UniProtKB-SubCell:SL-0178	C	Phospholipase A and acyltransferase 3	PLAAT3|HRASLS3|HREV107|PLA2G16	protein	taxon:9606	20260727	UniProt		
UniProtKB	P53816	PLAAT3	located_in	GO:0005635	GO_REF:0000107	IEA	UniProtKB:Q8R3U1|ensembl:ENSMUSP00000025925	C	Phospholipase A and acyltransferase 3	PLAAT3|HRASLS3|HREV107|PLA2G16	protein	taxon:9606	20260724	Ensembl		
UniProtKB	P53816	PLAAT3	located_in	GO:0005737	GO_REF:0000044	IEA	UniProtKB-SubCell:SL-0086	C	Phospholipase A and acyltransferase 3	PLAAT3|HRASLS3|HREV107|PLA2G16	protein	taxon:9606	20260727	UniProt		
UniProtKB	P53816	PLAAT3	located_in	GO:0005737	PMID:17374643	EXP		C	Phospholipase A and acyltransferase 3	PLAAT3|HRASLS3|HREV107|PLA2G16	protein	taxon:9606	20250130	UniProt		
UniProtKB	P53816	PLAAT3	located_in	GO:0005739	GO_REF:0000024	ISS	UniProtKB:Q8R3U1	C	Phospholipase A and acyltransferase 3	PLAAT3|HRASLS3|HREV107|PLA2G16	protein	taxon:9606	20210520	UniProt		
UniProtKB	P53816	PLAAT3	located_in	GO:0005739	GO_REF:0000107	IEA	UniProtKB:Q8R3U1|ensembl:ENSMUSP00000025925	C	Phospholipase A and acyltransferase 3	PLAAT3|HRASLS3|HREV107|PLA2G16	protein	taxon:9606	20260724	Ensembl		
UniProtKB	P53816	PLAAT3	located_in	GO:0005764	GO_REF:0000024	ISS	UniProtKB:Q8R3U1	C	Phospholipase A and acyltransferase 3	PLAAT3|HRASLS3|HREV107|PLA2G16	protein	taxon:9606	20210520	UniProt		
UniProtKB	P53816	PLAAT3	located_in	GO:0005764	GO_REF:0000107	IEA	UniProtKB:Q8R3U1|ensembl:ENSMUSP00000025925	C	Phospholipase A and acyltransferase 3	PLAAT3|HRASLS3|HREV107|PLA2G16	protein	taxon:9606	20260724	Ensembl		
UniProtKB	P53816	PLAAT3	located_in	GO:0005765	GO_REF:0000024	ISS	UniProtKB:Q8R3U1	C	Phospholipase A and acyltransferase 3	PLAAT3|HRASLS3|HREV107|PLA2G16	protein	taxon:9606	20250130	UniProt		
UniProtKB	P53816	PLAAT3	located_in	GO:0005765	GO_REF:0000044	IEA	UniProtKB-SubCell:SL-0157	C	Phospholipase A and acyltransferase 3	PLAAT3|HRASLS3|HREV107|PLA2G16	protein	taxon:9606	20260727	UniProt		
UniProtKB	P53816	PLAAT3	located_in	GO:0005777	GO_REF:0000024	ISS	UniProtKB:Q8R3U1	C	Phospholipase A and acyltransferase 3	PLAAT3|HRASLS3|HREV107|PLA2G16	protein	taxon:9606	20170207	UniProt		
UniProtKB	P53816	PLAAT3	located_in	GO:0005777	GO_REF:0000107	IEA	UniProtKB:Q8R3U1|ensembl:ENSMUSP00000025925	C	Phospholipase A and acyltransferase 3	PLAAT3|HRASLS3|HREV107|PLA2G16	protein	taxon:9606	20260724	Ensembl		
UniProtKB	P53816	PLAAT3	located_in	GO:0005778	GO_REF:0000024	ISS	UniProtKB:Q8R3U1	C	Phospholipase A and acyltransferase 3	PLAAT3|HRASLS3|HREV107|PLA2G16	protein	taxon:9606	20250130	UniProt		
UniProtKB	P53816	PLAAT3	located_in	GO:0005778	GO_REF:0000044	IEA	UniProtKB-SubCell:SL-0203	C	Phospholipase A and acyltransferase 3	PLAAT3|HRASLS3|HREV107|PLA2G16	protein	taxon:9606	20260727	UniProt		
UniProtKB	P53816	PLAAT3	located_in	GO:0005783	GO_REF:0000024	ISS	UniProtKB:Q8R3U1	C	Phospholipase A and acyltransferase 3	PLAAT3|HRASLS3|HREV107|PLA2G16	protein	taxon:9606	20210520	UniProt		
UniProtKB	P53816	PLAAT3	located_in	GO:0005783	GO_REF:0000107	IEA	UniProtKB:Q8R3U1|ensembl:ENSMUSP00000025925	C	Phospholipase A and acyltransferase 3	PLAAT3|HRASLS3|HREV107|PLA2G16	protein	taxon:9606	20260724	Ensembl		
UniProtKB	P53816	PLAAT3	located_in	GO:0005789	GO_REF:0000024	ISS	UniProtKB:Q8R3U1	C	Phospholipase A and acyltransferase 3	PLAAT3|HRASLS3|HREV107|PLA2G16	protein	taxon:9606	20250130	UniProt		
UniProtKB	P53816	PLAAT3	located_in	GO:0005789	GO_REF:0000044	IEA	UniProtKB-SubCell:SL-0097	C	Phospholipase A and acyltransferase 3	PLAAT3|HRASLS3|HREV107|PLA2G16	protein	taxon:9606	20260727	UniProt		
UniProtKB	P53816	PLAAT3	located_in	GO:0005829	GO_REF:0000024	ISS	UniProtKB:Q8R3U1	C	Phospholipase A and acyltransferase 3	PLAAT3|HRASLS3|HREV107|PLA2G16	protein	taxon:9606	20210520	UniProt		
UniProtKB	P53816	PLAAT3	located_in	GO:0005829	GO_REF:0000044	IEA	UniProtKB-SubCell:SL-0091	C	Phospholipase A and acyltransferase 3	PLAAT3|HRASLS3|HREV107|PLA2G16	protein	taxon:9606	20260727	UniProt		
UniProtKB	P53816	PLAAT3	located_in	GO:0005829	GO_REF:0000052	IDA		C	Phospholipase A and acyltransferase 3	PLAAT3|HRASLS3|HREV107|PLA2G16	protein	taxon:9606	20251115	HPA		
UniProtKB	P53816	PLAAT3	located_in	GO:0005829	GO_REF:0000107	IEA	UniProtKB:Q8R3U1|ensembl:ENSMUSP00000025925	C	Phospholipase A and acyltransferase 3	PLAAT3|HRASLS3|HREV107|PLA2G16	protein	taxon:9606	20260724	Ensembl		
UniProtKB	P53816	PLAAT3	located_in	GO:0005829	Reactome:R-HSA-1482771	TAS		C	Phospholipase A and acyltransferase 3	PLAAT3|HRASLS3|HREV107|PLA2G16	protein	taxon:9606	20111102	Reactome		
UniProtKB	P53816	PLAAT3	located_in	GO:0005829	Reactome:R-HSA-1482825	TAS		C	Phospholipase A and acyltransferase 3	PLAAT3|HRASLS3|HREV107|PLA2G16	protein	taxon:9606	20111102	Reactome		
UniProtKB	P53816	PLAAT3	located_in	GO:0005829	Reactome:R-HSA-1482856	TAS		C	Phospholipase A and acyltransferase 3	PLAAT3|HRASLS3|HREV107|PLA2G16	protein	taxon:9606	20111102	Reactome		
UniProtKB	P53816	PLAAT3	located_in	GO:0005829	Reactome:R-HSA-1482884	TAS		C	Phospholipase A and acyltransferase 3	PLAAT3|HRASLS3|HREV107|PLA2G16	protein	taxon:9606	20111102	Reactome		
UniProtKB	P53816	PLAAT3	located_in	GO:0005829	Reactome:R-HSA-8858298	TAS		C	Phospholipase A and acyltransferase 3	PLAAT3|HRASLS3|HREV107|PLA2G16	protein	taxon:9606	20111102	Reactome		
UniProtKB	P53816	PLAAT3	located_in	GO:0005886	GO_REF:0000024	ISS	UniProtKB:P53817	C	Phospholipase A and acyltransferase 3	PLAAT3|HRASLS3|HREV107|PLA2G16	protein	taxon:9606	20250130	UniProt		
UniProtKB	P53816	PLAAT3	located_in	GO:0005886	GO_REF:0000044	IEA	UniProtKB-SubCell:SL-0039	C	Phospholipase A and acyltransferase 3	PLAAT3|HRASLS3|HREV107|PLA2G16	protein	taxon:9606	20260727	UniProt		
UniProtKB	P53816	PLAAT3	located_in	GO:0031966	GO_REF:0000024	ISS	UniProtKB:Q8R3U1	C	Phospholipase A and acyltransferase 3	PLAAT3|HRASLS3|HREV107|PLA2G16	protein	taxon:9606	20250130	UniProt		
UniProtKB	P53816	PLAAT3	located_in	GO:0031966	GO_REF:0000044	IEA	UniProtKB-SubCell:SL-0171	C	Phospholipase A and acyltransferase 3	PLAAT3|HRASLS3|HREV107|PLA2G16	protein	taxon:9606	20260727	UniProt		
UniProtKB	P53816	PLAAT3	located_in	GO:0048471	GO_REF:0000044	IEA	UniProtKB-SubCell:SL-0198	C	Phospholipase A and acyltransferase 3	PLAAT3|HRASLS3|HREV107|PLA2G16	protein	taxon:9606	20260727	UniProt		
UniProtKB	P53816	PLAAT3	located_in	GO:0048471	GO_REF:0000107	IEA	UniProtKB:Q8R3U1|ensembl:ENSMUSP00000025925	C	Phospholipase A and acyltransferase 3	PLAAT3|HRASLS3|HREV107|PLA2G16	protein	taxon:9606	20260724	Ensembl		
UniProtKB	P53985	SLC16A1	enables	GO:0005515	PMID:10921872	IPI	UniProtKB:P26453	F	Monocarboxylate transporter 1	SLC16A1|MCT1	protein	taxon:9606	20220624	UniProt		
UniProtKB	P53985	SLC16A1	enables	GO:0005515	PMID:36115835	IPI	UniProtKB:A4D2P6	F	Monocarboxylate transporter 1	SLC16A1|MCT1	protein	taxon:9606	20260725	IntAct		
UniProtKB	P53985	SLC16A1	enables	GO:0005515	PMID:36115835	IPI	UniProtKB:O75970	F	Monocarboxylate transporter 1	SLC16A1|MCT1	protein	taxon:9606	20260725	IntAct		
UniProtKB	P53985	SLC16A1	enables	GO:0005515	PMID:36115835	IPI	UniProtKB:P78352	F	Monocarboxylate transporter 1	SLC16A1|MCT1	protein	taxon:9606	20260725	IntAct		
UniProtKB	P53985	SLC16A1	enables	GO:0005515	PMID:36115835	IPI	UniProtKB:Q02410	F	Monocarboxylate transporter 1	SLC16A1|MCT1	protein	taxon:9606	20260725	IntAct		
UniProtKB	P53985	SLC16A1	enables	GO:0005515	PMID:36115835	IPI	UniProtKB:Q07157	F	Monocarboxylate transporter 1	SLC16A1|MCT1	protein	taxon:9606	20260725	IntAct		
UniProtKB	P53985	SLC16A1	enables	GO:0005515	PMID:36115835	IPI	UniProtKB:Q12959	F	Monocarboxylate transporter 1	SLC16A1|MCT1	protein	taxon:9606	20260725	IntAct		
UniProtKB	P53985	SLC16A1	enables	GO:0005515	PMID:36115835	IPI	UniProtKB:Q14005	F	Monocarboxylate transporter 1	SLC16A1|MCT1	protein	taxon:9606	20260725	IntAct		
UniProtKB	P53985	SLC16A1	enables	GO:0005515	PMID:36115835	IPI	UniProtKB:Q14160	F	Monocarboxylate transporter 1	SLC16A1|MCT1	protein	taxon:9606	20260725	IntAct		
UniProtKB	P53985	SLC16A1	enables	GO:0005515	PMID:36115835	IPI	UniProtKB:Q15700	F	Monocarboxylate transporter 1	SLC16A1|MCT1	protein	taxon:9606	20260725	IntAct		
UniProtKB	P53985	SLC16A1	enables	GO:0005515	PMID:36115835	IPI	UniProtKB:Q5T2W1	F	Monocarboxylate transporter 1	SLC16A1|MCT1	protein	taxon:9606	20260725	IntAct		
UniProtKB	P53985	SLC16A1	enables	GO:0005515	PMID:36115835	IPI	UniProtKB:Q68DX3	F	Monocarboxylate transporter 1	SLC16A1|MCT1	protein	taxon:9606	20260725	IntAct		
UniProtKB	P53985	SLC16A1	enables	GO:0005515	PMID:36115835	IPI	UniProtKB:Q86UL8	F	Monocarboxylate transporter 1	SLC16A1|MCT1	protein	taxon:9606	20260725	IntAct		
UniProtKB	P53985	SLC16A1	enables	GO:0005515	PMID:36115835	IPI	UniProtKB:Q86UT5	F	Monocarboxylate transporter 1	SLC16A1|MCT1	protein	taxon:9606	20260725	IntAct		
UniProtKB	P53985	SLC16A1	enables	GO:0005515	PMID:36115835	IPI	UniProtKB:Q8N448	F	Monocarboxylate transporter 1	SLC16A1|MCT1	protein	taxon:9606	20260725	IntAct		
UniProtKB	P53985	SLC16A1	enables	GO:0005515	PMID:36115835	IPI	UniProtKB:Q8NI35	F	Monocarboxylate transporter 1	SLC16A1|MCT1	protein	taxon:9606	20260725	IntAct		
UniProtKB	P53985	SLC16A1	enables	GO:0005515	PMID:36115835	IPI	UniProtKB:Q8TBB1	F	Monocarboxylate transporter 1	SLC16A1|MCT1	protein	taxon:9606	20260725	IntAct		
UniProtKB	P53985	SLC16A1	enables	GO:0005515	PMID:36115835	IPI	UniProtKB:Q92796	F	Monocarboxylate transporter 1	SLC16A1|MCT1	protein	taxon:9606	20260725	IntAct		
UniProtKB	P53985	SLC16A1	enables	GO:0005515	PMID:36115835	IPI	UniProtKB:Q96L92	F	Monocarboxylate transporter 1	SLC16A1|MCT1	protein	taxon:9606	20260725	IntAct		
UniProtKB	P53985	SLC16A1	enables	GO:0005515	PMID:36115835	IPI	UniProtKB:Q96QZ7	F	Monocarboxylate transporter 1	SLC16A1|MCT1	protein	taxon:9606	20260725	IntAct		
UniProtKB	P53985	SLC16A1	enables	GO:0005515	PMID:36115835	IPI	UniProtKB:Q99767	F	Monocarboxylate transporter 1	SLC16A1|MCT1	protein	taxon:9606	20260725	IntAct		
UniProtKB	P53985	SLC16A1	enables	GO:0005515	PMID:36115835	IPI	UniProtKB:Q9C0E4	F	Monocarboxylate transporter 1	SLC16A1|MCT1	protein	taxon:9606	20260725	IntAct		
UniProtKB	P53985	SLC16A1	enables	GO:0005515	PMID:36115835	IPI	UniProtKB:Q9P202	F	Monocarboxylate transporter 1	SLC16A1|MCT1	protein	taxon:9606	20260725	IntAct		
UniProtKB	P53985	SLC16A1	enables	GO:0005515	PMID:36115835	IPI	UniProtKB:Q9Y3R0	F	Monocarboxylate transporter 1	SLC16A1|MCT1	protein	taxon:9606	20260725	IntAct		
UniProtKB	P53985	SLC16A1	enables	GO:0005515	PMID:40355756	IPI	UniProtKB:Q96L92	F	Monocarboxylate transporter 1	SLC16A1|MCT1	protein	taxon:9606	20260725	IntAct		
UniProtKB	P53985	SLC16A1	enables	GO:0008028	GO_REF:0000002	IEA	InterPro:IPR004743	F	Monocarboxylate transporter 1	SLC16A1|MCT1	protein	taxon:9606	20260727	InterPro		
UniProtKB	P53985	SLC16A1	enables	GO:0008028	GO_REF:0000024	ISS	UniProtKB:P53987	F	Monocarboxylate transporter 1	SLC16A1|MCT1	protein	taxon:9606	20200515	ARUK-UCL	has_input(CHEBI:422),has_target_start_location(GO:0009897),has_target_end_location(GO:0009898)|has_input(CHEBI:42111),has_target_start_location(GO:0009897),has_target_end_location(GO:0009898)	
UniProtKB	P53985	SLC16A1	enables	GO:0008028	GO_REF:0000107	IEA	UniProtKB:P53987|ensembl:ENSRNOP00000027234	F	Monocarboxylate transporter 1	SLC16A1|MCT1	protein	taxon:9606	20260724	Ensembl		
UniProtKB	P53985	SLC16A1	enables	GO:0008028	PMID:25371203	IDA		F	Monocarboxylate transporter 1	SLC16A1|MCT1	protein	taxon:9606	20200515	ARUK-UCL	has_input(CHEBI:16010),has_target_start_location(GO:0009897),has_target_end_location(GO:0009898)	
UniProtKB	P53985	SLC16A1	enables	GO:0008028	PMID:8124722	TAS		F	Monocarboxylate transporter 1	SLC16A1|MCT1	protein	taxon:9606	20030904	PINC		
UniProtKB	P53985	SLC16A1	enables	GO:0015129	GO_REF:0000024	ISS	UniProtKB:P53986	F	Monocarboxylate transporter 1	SLC16A1|MCT1	protein	taxon:9606	20200513	ARUK-UCL	occurs_in(CL:0000448)	
UniProtKB	P53985	SLC16A1	enables	GO:0015129	GO_REF:0000107	IEA	UniProtKB:P53986|ensembl:ENSMUSP00000045216	F	Monocarboxylate transporter 1	SLC16A1|MCT1	protein	taxon:9606	20260724	Ensembl		
UniProtKB	P53985	SLC16A1	enables	GO:0015129	GO_REF:0000117	IEA	ARBA:ARBA00088422	F	Monocarboxylate transporter 1	SLC16A1|MCT1	protein	taxon:9606	20260727	UniProt		
UniProtKB	P53985	SLC16A1	enables	GO:0015129	PMID:25371203	TAS		F	Monocarboxylate transporter 1	SLC16A1|MCT1	protein	taxon:9606	20200514	ARUK-UCL	has_target_start_location(GO:0009897),has_target_end_location(GO:0009898)	
UniProtKB	P53985	SLC16A1	enables	GO:0015130	PMID:1429658	TAS		F	Monocarboxylate transporter 1	SLC16A1|MCT1	protein	taxon:9606	20030904	PINC		
UniProtKB	P53985	SLC16A1	enables	GO:0015141	PMID:32946811	IDA		F	Monocarboxylate transporter 1	SLC16A1|MCT1	protein	taxon:9606	20220613	UniProt		
UniProtKB	P53985	SLC16A1	enables	GO:0015293	GO_REF:0000117	IEA	ARBA:ARBA00034201	F	Monocarboxylate transporter 1	SLC16A1|MCT1	protein	taxon:9606	20260727	UniProt		
UniProtKB	P53985	SLC16A1	enables	GO:0015295	GO_REF:0000107	IEA	UniProtKB:P53987|ensembl:ENSRNOP00000027234	F	Monocarboxylate transporter 1	SLC16A1|MCT1	protein	taxon:9606	20260724	Ensembl		
UniProtKB	P53985	SLC16A1	enables	GO:0015355	GO_REF:0000117	IEA	ARBA:ARBA00087990	F	Monocarboxylate transporter 1	SLC16A1|MCT1	protein	taxon:9606	20260727	UniProt		
UniProtKB	P53985	SLC16A1	enables	GO:0015650	GO_REF:0000033	IBA	PANTHER:PTN002603626|RGD:3690|UniProtKB:P53985	F	Monocarboxylate transporter 1	SLC16A1|MCT1	protein	taxon:9606	20230926	GO_Central		
UniProtKB	P53985	SLC16A1	enables	GO:0015650	GO_REF:0000107	IEA	UniProtKB:P53987|ensembl:ENSRNOP00000027234	F	Monocarboxylate transporter 1	SLC16A1|MCT1	protein	taxon:9606	20260724	Ensembl		
UniProtKB	P53985	SLC16A1	enables	GO:0015650	PMID:12946269	IDA		F	Monocarboxylate transporter 1	SLC16A1|MCT1	protein	taxon:9606	20220726	UniProt		
UniProtKB	P53985	SLC16A1	enables	GO:0022857	GO_REF:0000002	IEA	InterPro:IPR011701|InterPro:IPR020846	F	Monocarboxylate transporter 1	SLC16A1|MCT1	protein	taxon:9606	20260727	InterPro		
UniProtKB	P53985	SLC16A1	enables	GO:0042802	GO_REF:0000107	IEA	UniProtKB:P53987|ensembl:ENSRNOP00000027234	F	Monocarboxylate transporter 1	SLC16A1|MCT1	protein	taxon:9606	20260724	Ensembl		
UniProtKB	P53985	SLC16A1	enables	GO:0046943	GO_REF:0000024	ISS	UniProtKB:P53987	F	Monocarboxylate transporter 1	SLC16A1|MCT1	protein	taxon:9606	20200507	ARUK-UCL	has_target_start_location(GO:0009897),has_target_end_location(GO:0009898),has_input(CHEBI:30746),occurs_in(CL:2000044)	
UniProtKB	P53985	SLC16A1	enables	GO:0046943	GO_REF:0000107	IEA	UniProtKB:P53987|ensembl:ENSRNOP00000027234	F	Monocarboxylate transporter 1	SLC16A1|MCT1	protein	taxon:9606	20260724	Ensembl		
UniProtKB	P53985	SLC16A1	enables	GO:0097434	PMID:32946811	EXP		F	Monocarboxylate transporter 1	SLC16A1|MCT1	protein	taxon:9606	20251027	UniProt		
UniProtKB	P53985	SLC16A1	involved_in	GO:0006629	GO_REF:0000107	IEA	UniProtKB:P53986|ensembl:ENSMUSP00000045216	P	Monocarboxylate transporter 1	SLC16A1|MCT1	protein	taxon:9606	20260724	Ensembl		
UniProtKB	P53985	SLC16A1	involved_in	GO:0007098	PMID:23816619	IMP		P	Monocarboxylate transporter 1	SLC16A1|MCT1	protein	taxon:9606	20140113	UniProt		
UniProtKB	P53985	SLC16A1	involved_in	GO:0015718	GO_REF:0000002	IEA	InterPro:IPR004743	P	Monocarboxylate transporter 1	SLC16A1|MCT1	protein	taxon:9606	20260727	InterPro		
UniProtKB	P53985	SLC16A1	involved_in	GO:0015718	GO_REF:0000024	ISS	UniProtKB:P53987	P	Monocarboxylate transporter 1	SLC16A1|MCT1	protein	taxon:9606	20200515	ARUK-UCL	has_input(CHEBI:422),has_target_start_location(GO:0009897),has_target_end_location(GO:0009898)|has_input(CHEBI:42111),has_target_start_location(GO:0009897),has_target_end_location(GO:0009898)	
UniProtKB	P53985	SLC16A1	involved_in	GO:0015718	GO_REF:0000107	IEA	UniProtKB:P53987|ensembl:ENSRNOP00000027234	P	Monocarboxylate transporter 1	SLC16A1|MCT1	protein	taxon:9606	20260724	Ensembl		
UniProtKB	P53985	SLC16A1	involved_in	GO:0015718	PMID:25371203	IDA		P	Monocarboxylate transporter 1	SLC16A1|MCT1	protein	taxon:9606	20200515	ARUK-UCL	has_input(CHEBI:16010),has_target_start_location(GO:0009897),has_target_end_location(GO:0009898)	
UniProtKB	P53985	SLC16A1	involved_in	GO:0015718	PMID:8124722	TAS		P	Monocarboxylate transporter 1	SLC16A1|MCT1	protein	taxon:9606	20030904	PINC		
UniProtKB	P53985	SLC16A1	involved_in	GO:0015728	PMID:1429658	TAS		P	Monocarboxylate transporter 1	SLC16A1|MCT1	protein	taxon:9606	20030904	PINC		
UniProtKB	P53985	SLC16A1	involved_in	GO:0032094	GO_REF:0000107	IEA	UniProtKB:P53986|ensembl:ENSMUSP00000045216	P	Monocarboxylate transporter 1	SLC16A1|MCT1	protein	taxon:9606	20260724	Ensembl		
UniProtKB	P53985	SLC16A1	involved_in	GO:0035873	GO_REF:0000107	IEA	UniProtKB:P53987|ensembl:ENSRNOP00000027234	P	Monocarboxylate transporter 1	SLC16A1|MCT1	protein	taxon:9606	20260724	Ensembl		
UniProtKB	P53985	SLC16A1	involved_in	GO:0035879	GO_REF:0000024	ISS	UniProtKB:P53986	P	Monocarboxylate transporter 1	SLC16A1|MCT1	protein	taxon:9606	20200513	ARUK-UCL	occurs_in(CL:0000448)	
UniProtKB	P53985	SLC16A1	involved_in	GO:0035879	GO_REF:0000024	ISS	UniProtKB:P53987	P	Monocarboxylate transporter 1	SLC16A1|MCT1	protein	taxon:9606	20140108	UniProt		
UniProtKB	P53985	SLC16A1	involved_in	GO:0035879	GO_REF:0000033	IBA	MGI:MGI:106013|PANTHER:PTN002603626|RGD:3690	P	Monocarboxylate transporter 1	SLC16A1|MCT1	protein	taxon:9606	20230926	GO_Central		
UniProtKB	P53985	SLC16A1	involved_in	GO:0035879	GO_REF:0000107	IEA	UniProtKB:P53986|ensembl:ENSMUSP00000045216	P	Monocarboxylate transporter 1	SLC16A1|MCT1	protein	taxon:9606	20260724	Ensembl		
UniProtKB	P53985	SLC16A1	involved_in	GO:0035879	GO_REF:0000107	IEA	UniProtKB:P53987|ensembl:ENSRNOP00000027234	P	Monocarboxylate transporter 1	SLC16A1|MCT1	protein	taxon:9606	20260724	Ensembl		
UniProtKB	P53985	SLC16A1	involved_in	GO:0035879	PMID:25371203	TAS		P	Monocarboxylate transporter 1	SLC16A1|MCT1	protein	taxon:9606	20200514	ARUK-UCL	has_target_start_location(GO:0009897),has_target_end_location(GO:0009898)	
UniProtKB	P53985	SLC16A1	involved_in	GO:0042593	GO_REF:0000107	IEA	UniProtKB:P53986|ensembl:ENSMUSP00000045216	P	Monocarboxylate transporter 1	SLC16A1|MCT1	protein	taxon:9606	20260724	Ensembl		
UniProtKB	P53985	SLC16A1	involved_in	GO:0042867	GO_REF:0000107	IEA	UniProtKB:P53986|ensembl:ENSMUSP00000045216	P	Monocarboxylate transporter 1	SLC16A1|MCT1	protein	taxon:9606	20260724	Ensembl		
UniProtKB	P53985	SLC16A1	involved_in	GO:0050796	GO_REF:0000107	IEA	UniProtKB:P53986|ensembl:ENSMUSP00000045216	P	Monocarboxylate transporter 1	SLC16A1|MCT1	protein	taxon:9606	20260724	Ensembl		
UniProtKB	P53985	SLC16A1	involved_in	GO:0051780	GO_REF:0000107	IEA	UniProtKB:P53986|ensembl:ENSMUSP00000045216	P	Monocarboxylate transporter 1	SLC16A1|MCT1	protein	taxon:9606	20260724	Ensembl		
UniProtKB	P53985	SLC16A1	involved_in	GO:0055085	GO_REF:0000002	IEA	InterPro:IPR011701	P	Monocarboxylate transporter 1	SLC16A1|MCT1	protein	taxon:9606	20260727	InterPro		
UniProtKB	P53985	SLC16A1	involved_in	GO:0071422	PMID:32946811	IDA		P	Monocarboxylate transporter 1	SLC16A1|MCT1	protein	taxon:9606	20220613	UniProt		
UniProtKB	P53985	SLC16A1	involved_in	GO:0150104	PMID:26590417	NAS		P	Monocarboxylate transporter 1	SLC16A1|MCT1	protein	taxon:9606	20200226	ARUK-UCL		
UniProtKB	P53985	SLC16A1	involved_in	GO:0150104	PMID:30280653	NAS		P	Monocarboxylate transporter 1	SLC16A1|MCT1	protein	taxon:9606	20200318	ARUK-UCL		
UniProtKB	P53985	SLC16A1	involved_in	GO:1901475	GO_REF:0000107	IEA	UniProtKB:P53987|ensembl:ENSRNOP00000027234	P	Monocarboxylate transporter 1	SLC16A1|MCT1	protein	taxon:9606	20260724	Ensembl		
UniProtKB	P53985	SLC16A1	involved_in	GO:1902600	GO_REF:0000108	IEA	GO:0015295	P	Monocarboxylate transporter 1	SLC16A1|MCT1	protein	taxon:9606	20260727	GOC		
UniProtKB	P53985	SLC16A1	involved_in	GO:1905039	GO_REF:0000024	ISS	UniProtKB:P53987	P	Monocarboxylate transporter 1	SLC16A1|MCT1	protein	taxon:9606	20200507	ARUK-UCL	has_target_start_location(GO:0009897),has_target_end_location(GO:0009898),has_input(CHEBI:30746),occurs_in(CL:2000044)	
UniProtKB	P53985	SLC16A1	involved_in	GO:1905039	GO_REF:0000107	IEA	UniProtKB:P53987|ensembl:ENSRNOP00000027234	P	Monocarboxylate transporter 1	SLC16A1|MCT1	protein	taxon:9606	20260724	Ensembl		
UniProtKB	P53985	SLC16A1	is_active_in	GO:0005886	GO_REF:0000033	IBA	FB:FBgn0033028|FB:FBgn0033657|MGI:MGI:106013|MGI:MGI:1203732|MGI:MGI:1919722|MGI:MGI:1929519|MGI:MGI:1933438|MGI:MGI:2147716|PANTHER:PTN002260587|RGD:1311468|RGD:1596295|RGD:3690|RGD:3691|RGD:620603|RGD:628608|RGD:69197|RGD:69282|RGD:735117|SGD:S000005833|UniProtKB:O15427|UniProtKB:O60669|UniProtKB:O95907|UniProtKB:P36021|UniProtKB:P37662|UniProtKB:P53985|UniProtKB:Q6ZSM3|UniProtKB:Q7RTY1|UniProtKB:Q8NCK7|UniProtKB:Q8TF71|UniProtKB:Q90632|WB:WBGene00008214|WB:WBGene00010340	C	Monocarboxylate transporter 1	SLC16A1|MCT1	protein	taxon:9606	20260528	GO_Central		
UniProtKB	P53985	SLC16A1	is_active_in	GO:0016323	GO_REF:0000033	IBA	MGI:MGI:1929519|PANTHER:PTN008516700|RGD:3690|RGD:69282|UniProtKB:O15427|UniProtKB:O95907|UniProtKB:Q90632	C	Monocarboxylate transporter 1	SLC16A1|MCT1	protein	taxon:9606	20260528	GO_Central		
UniProtKB	P53985	SLC16A1	is_active_in	GO:0045202	GO_REF:0000107	IEA	UniProtKB:P53986|ensembl:ENSMUSP00000045216	C	Monocarboxylate transporter 1	SLC16A1|MCT1	protein	taxon:9606	20260724	Ensembl		
UniProtKB	P53985	SLC16A1	located_in	GO:0005813	PMID:23816619	IDA		C	Monocarboxylate transporter 1	SLC16A1|MCT1	protein	taxon:9606	20140113	UniProt		
UniProtKB	P53985	SLC16A1	located_in	GO:0005886	GO_REF:0000024	ISS	UniProtKB:P53986	C	Monocarboxylate transporter 1	SLC16A1|MCT1	protein	taxon:9606	20200513	ARUK-UCL	part_of(CL:0000136)	
UniProtKB	P53985	SLC16A1	located_in	GO:0005886	GO_REF:0000024	ISS	UniProtKB:P53987	C	Monocarboxylate transporter 1	SLC16A1|MCT1	protein	taxon:9606	20140108	UniProt		
UniProtKB	P53985	SLC16A1	located_in	GO:0005886	GO_REF:0000044	IEA	UniProtKB-SubCell:SL-0039	C	Monocarboxylate transporter 1	SLC16A1|MCT1	protein	taxon:9606	20260727	UniProt		
UniProtKB	P53985	SLC16A1	located_in	GO:0005886	GO_REF:0000052	IDA		C	Monocarboxylate transporter 1	SLC16A1|MCT1	protein	taxon:9606	20251115	HPA		
UniProtKB	P53985	SLC16A1	located_in	GO:0005886	GO_REF:0000107	IEA	UniProtKB:P53986|ensembl:ENSMUSP00000045216	C	Monocarboxylate transporter 1	SLC16A1|MCT1	protein	taxon:9606	20260724	Ensembl		
UniProtKB	P53985	SLC16A1	located_in	GO:0005886	GO_REF:0000107	IEA	UniProtKB:P53987|ensembl:ENSRNOP00000027234	C	Monocarboxylate transporter 1	SLC16A1|MCT1	protein	taxon:9606	20260724	Ensembl		
UniProtKB	P53985	SLC16A1	located_in	GO:0005886	PMID:10921872	EXP		C	Monocarboxylate transporter 1	SLC16A1|MCT1	protein	taxon:9606	20251027	UniProt		
UniProtKB	P53985	SLC16A1	located_in	GO:0005886	PMID:12946269	EXP		C	Monocarboxylate transporter 1	SLC16A1|MCT1	protein	taxon:9606	20251027	UniProt		
UniProtKB	P53985	SLC16A1	located_in	GO:0005886	PMID:15505343	IDA		C	Monocarboxylate transporter 1	SLC16A1|MCT1	protein	taxon:9606	20140115	UniProt		
UniProtKB	P53985	SLC16A1	located_in	GO:0005886	PMID:17127621	EXP		C	Monocarboxylate transporter 1	SLC16A1|MCT1	protein	taxon:9606	20251027	UniProt		
UniProtKB	P53985	SLC16A1	located_in	GO:0005886	PMID:23137377	IDA		C	Monocarboxylate transporter 1	SLC16A1|MCT1	protein	taxon:9606	20200505	ARUK-UCL	part_of(CL:2000044)|part_of(CL:0002618)	
UniProtKB	P53985	SLC16A1	located_in	GO:0005886	PMID:24390345	IDA		C	Monocarboxylate transporter 1	SLC16A1|MCT1	protein	taxon:9606	20140113	UniProt		
UniProtKB	P53985	SLC16A1	located_in	GO:0005886	PMID:25371203	IDA		C	Monocarboxylate transporter 1	SLC16A1|MCT1	protein	taxon:9606	20200514	ARUK-UCL		
UniProtKB	P53985	SLC16A1	located_in	GO:0005886	PMID:25957687	IDA		C	Monocarboxylate transporter 1	SLC16A1|MCT1	protein	taxon:9606	20200525	UniProt		
UniProtKB	P53985	SLC16A1	located_in	GO:0005886	PMID:28112518	IDA		C	Monocarboxylate transporter 1	SLC16A1|MCT1	protein	taxon:9606	20200603	ARUK-UCL	part_of(CL:0002586)	
UniProtKB	P53985	SLC16A1	located_in	GO:0005886	Reactome:R-HSA-204392	TAS		C	Monocarboxylate transporter 1	SLC16A1|MCT1	protein	taxon:9606	20160210	Reactome		
UniProtKB	P53985	SLC16A1	located_in	GO:0005886	Reactome:R-HSA-373867	TAS		C	Monocarboxylate transporter 1	SLC16A1|MCT1	protein	taxon:9606	20160210	Reactome		
UniProtKB	P53985	SLC16A1	located_in	GO:0005886	Reactome:R-HSA-373875	TAS		C	Monocarboxylate transporter 1	SLC16A1|MCT1	protein	taxon:9606	20160210	Reactome		
UniProtKB	P53985	SLC16A1	located_in	GO:0005886	Reactome:R-HSA-5624211	TAS		C	Monocarboxylate transporter 1	SLC16A1|MCT1	protein	taxon:9606	20140922	Reactome		
UniProtKB	P53985	SLC16A1	located_in	GO:0005886	Reactome:R-HSA-9645220	TAS		C	Monocarboxylate transporter 1	SLC16A1|MCT1	protein	taxon:9606	20160210	Reactome		
UniProtKB	P53985	SLC16A1	located_in	GO:0009925	PMID:26854723	IDA		C	Monocarboxylate transporter 1	SLC16A1|MCT1	protein	taxon:9606	20200514	ARUK-UCL	part_of(CL:0000066)	
UniProtKB	P53985	SLC16A1	located_in	GO:0016020	GO_REF:0000002	IEA	InterPro:IPR004743	C	Monocarboxylate transporter 1	SLC16A1|MCT1	protein	taxon:9606	20260727	InterPro		
UniProtKB	P53985	SLC16A1	located_in	GO:0016020	PMID:1429658	TAS		C	Monocarboxylate transporter 1	SLC16A1|MCT1	protein	taxon:9606	20030904	PINC		
UniProtKB	P53985	SLC16A1	located_in	GO:0016020	PMID:19946888	HDA		C	Monocarboxylate transporter 1	SLC16A1|MCT1	protein	taxon:9606	20140627	UniProt		
UniProtKB	P53985	SLC16A1	located_in	GO:0016020	PMID:8124722	TAS		C	Monocarboxylate transporter 1	SLC16A1|MCT1	protein	taxon:9606	20030904	PINC		
UniProtKB	P53985	SLC16A1	located_in	GO:0016323	GO_REF:0000024	ISS	UniProtKB:P53987	C	Monocarboxylate transporter 1	SLC16A1|MCT1	protein	taxon:9606	20251027	UniProt		
UniProtKB	P53985	SLC16A1	located_in	GO:0016323	GO_REF:0000044	IEA	UniProtKB-SubCell:SL-0026	C	Monocarboxylate transporter 1	SLC16A1|MCT1	protein	taxon:9606	20260727	UniProt		
UniProtKB	P53985	SLC16A1	located_in	GO:0016323	GO_REF:0000107	IEA	UniProtKB:P53987|ensembl:ENSRNOP00000027234	C	Monocarboxylate transporter 1	SLC16A1|MCT1	protein	taxon:9606	20260724	Ensembl		
UniProtKB	P53985	SLC16A1	located_in	GO:0016323	PMID:18619525	ISS	UniProtKB:P53987	C	Monocarboxylate transporter 1	SLC16A1|MCT1	protein	taxon:9606	20191204	ARUK-UCL	part_of(CL:2000044)	
UniProtKB	P53985	SLC16A1	located_in	GO:0016324	GO_REF:0000044	IEA	UniProtKB-SubCell:SL-0015	C	Monocarboxylate transporter 1	SLC16A1|MCT1	protein	taxon:9606	20260727	UniProt		
UniProtKB	P53985	SLC16A1	located_in	GO:0016324	GO_REF:0000107	IEA	UniProtKB:P53987|ensembl:ENSRNOP00000027234	C	Monocarboxylate transporter 1	SLC16A1|MCT1	protein	taxon:9606	20260724	Ensembl		
UniProtKB	P53985	SLC16A1	located_in	GO:0016324	PMID:15901598	IDA		C	Monocarboxylate transporter 1	SLC16A1|MCT1	protein	taxon:9606	20220728	UniProt		
UniProtKB	P53985	SLC16A1	located_in	GO:0016324	PMID:18619525	ISS	UniProtKB:P53987	C	Monocarboxylate transporter 1	SLC16A1|MCT1	protein	taxon:9606	20190813	ARUK-UCL	part_of(CL:2000044)	
UniProtKB	P53985	SLC16A1	located_in	GO:0016324	PMID:26854723	IDA		C	Monocarboxylate transporter 1	SLC16A1|MCT1	protein	taxon:9606	20200514	ARUK-UCL	part_of(CL:0000066)	
UniProtKB	P53985	SLC16A1	located_in	GO:0016324	PMID:31678436	IDA		C	Monocarboxylate transporter 1	SLC16A1|MCT1	protein	taxon:9606	20200604	ARUK-UCL	part_of(CL:0002586)	
UniProtKB	P53985	SLC16A1	located_in	GO:0016324	PMID:31791063	IDA		C	Monocarboxylate transporter 1	SLC16A1|MCT1	protein	taxon:9606	20200526	ARUK-UCL	part_of(CL:0002586)	
UniProtKB	P53985	SLC16A1	located_in	GO:0016328	PMID:26854723	IDA		C	Monocarboxylate transporter 1	SLC16A1|MCT1	protein	taxon:9606	20200514	ARUK-UCL	part_of(CL:0000066)	
UniProtKB	P53985	SLC16A1	located_in	GO:0030054	GO_REF:0000052	IDA		C	Monocarboxylate transporter 1	SLC16A1|MCT1	protein	taxon:9606	20251115	HPA		
UniProtKB	P53985	SLC16A1	located_in	GO:0070062	PMID:20458337	HDA		C	Monocarboxylate transporter 1	SLC16A1|MCT1	protein	taxon:9606	20130829	UniProt	part_of(CL:0000639)	
UniProtKB	P53990	IST1	enables	GO:0005515	PMID:16189514	IPI	UniProtKB:P13798	F	IST1 homolog	IST1|KIAA0174	protein	taxon:9606	20260725	IntAct		
UniProtKB	P53990	IST1	enables	GO:0005515	PMID:16713569	IPI	UniProtKB:P54253	F	IST1 homolog	IST1|KIAA0174	protein	taxon:9606	20260725	IntAct		
UniProtKB	P53990	IST1	enables	GO:0005515	PMID:19129479	IPI	UniProtKB:Q7LBR1	F	IST1 homolog	IST1|KIAA0174	protein	taxon:9606	20130204	UniProt		
UniProtKB	P53990	IST1	enables	GO:0005515	PMID:19129479	IPI	UniProtKB:Q9H9H4	F	IST1 homolog	IST1|KIAA0174	protein	taxon:9606	20130204	UniProt		
UniProtKB	P53990	IST1	enables	GO:0005515	PMID:19129479	IPI	UniProtKB:Q9HD42	F	IST1 homolog	IST1|KIAA0174	protein	taxon:9606	20130204	UniProt		
UniProtKB	P53990	IST1	enables	GO:0005515	PMID:19129479	IPI	UniProtKB:Q9NP79	F	IST1 homolog	IST1|KIAA0174	protein	taxon:9606	20130204	UniProt		
UniProtKB	P53990	IST1	enables	GO:0005515	PMID:19129480	IPI	UniProtKB:O43633	F	IST1 homolog	IST1|KIAA0174	protein	taxon:9606	20130206	UniProt		
UniProtKB	P53990	IST1	enables	GO:0005515	PMID:19129480	IPI	UniProtKB:P52917	F	IST1 homolog	IST1|KIAA0174	protein	taxon:9606	20130206	UniProt		
UniProtKB	P53990	IST1	enables	GO:0005515	PMID:19129480	IPI	UniProtKB:P69771	F	IST1 homolog	IST1|KIAA0174	protein	taxon:9606	20130206	UniProt		
UniProtKB	P53990	IST1	enables	GO:0005515	PMID:19129480	IPI	UniProtKB:Q06263	F	IST1 homolog	IST1|KIAA0174	protein	taxon:9606	20130206	UniProt		
UniProtKB	P53990	IST1	enables	GO:0005515	PMID:19129480	IPI	UniProtKB:Q7LBR1	F	IST1 homolog	IST1|KIAA0174	protein	taxon:9606	20130206	UniProt		
UniProtKB	P53990	IST1	enables	GO:0005515	PMID:19129480	IPI	UniProtKB:Q9HD42	F	IST1 homolog	IST1|KIAA0174	protein	taxon:9606	20130206	UniProt		
UniProtKB	P53990	IST1	enables	GO:0005515	PMID:19129480	IPI	UniProtKB:Q9NP79	F	IST1 homolog	IST1|KIAA0174	protein	taxon:9606	20130206	UniProt		
UniProtKB	P53990	IST1	enables	GO:0005515	PMID:19525971	IPI	UniProtKB:Q7LBR1	F	IST1 homolog	IST1|KIAA0174	protein	taxon:9606	20130214	UniProt		
UniProtKB	P53990	IST1	enables	GO:0005515	PMID:20719964	IPI	UniProtKB:Q8N0X7	F	IST1 homolog	IST1|KIAA0174	protein	taxon:9606	20130207	UniProt		
UniProtKB	P53990	IST1	enables	GO:0005515	PMID:20849418	IPI	UniProtKB:Q9Y6W3	F	IST1 homolog	IST1|KIAA0174	protein	taxon:9606	20260725	IntAct	occurs_in(GO:0005768)	
UniProtKB	P53990	IST1	enables	GO:0005515	PMID:23045692	IPI	UniProtKB:Q8WV92	F	IST1 homolog	IST1|KIAA0174	protein	taxon:9606	20140210	UniProt		
UniProtKB	P53990	IST1	enables	GO:0005515	PMID:24953135	IPI	UniProtKB:Q9Y6W3	F	IST1 homolog	IST1|KIAA0174	protein	taxon:9606	20260725	IntAct	occurs_in(GO:0005768)	
UniProtKB	P53990	IST1	enables	GO:0005515	PMID:25416956	IPI	UniProtKB:P13798	F	IST1 homolog	IST1|KIAA0174	protein	taxon:9606	20260725	IntAct		
UniProtKB	P53990	IST1	enables	GO:0005515	PMID:25416956	IPI	UniProtKB:Q7Z479	F	IST1 homolog	IST1|KIAA0174	protein	taxon:9606	20260725	IntAct		
UniProtKB	P53990	IST1	enables	GO:0005515	PMID:25416956	IPI	UniProtKB:Q9UMX0	F	IST1 homolog	IST1|KIAA0174	protein	taxon:9606	20260725	IntAct		
UniProtKB	P53990	IST1	enables	GO:0005515	PMID:26040712	IPI	UniProtKB:Q9UBP0	F	IST1 homolog	IST1|KIAA0174	protein	taxon:9606	20160405	UniProt		
UniProtKB	P53990	IST1	enables	GO:0005515	PMID:32814053	IPI	UniProtKB:P13798	F	IST1 homolog	IST1|KIAA0174	protein	taxon:9606	20260725	IntAct		
UniProtKB	P53990	IST1	enables	GO:0005515	PMID:33961781	IPI	UniProtKB:Q9Y2B5	F	IST1 homolog	IST1|KIAA0174	protein	taxon:9606	20260725	IntAct		
UniProtKB	P53990	IST1	enables	GO:0005515	PMID:35271311	IPI	UniProtKB:Q9Y2B5	F	IST1 homolog	IST1|KIAA0174	protein	taxon:9606	20260725	IntAct		
UniProtKB	P53990	IST1	enables	GO:0019904	PMID:20719964	IPI	UniProtKB:Q9UBP0	F	IST1 homolog	IST1|KIAA0174	protein	taxon:9606	20130207	UniProt		
UniProtKB	P53990	IST1	enables	GO:0019904	PMID:20849418	IPI	UniProtKB:Q9Y6W3	F	IST1 homolog	IST1|KIAA0174	protein	taxon:9606	20130215	UniProt		
UniProtKB	P53990	IST1	enables	GO:0044877	PMID:19129479	IDA		F	IST1 homolog	IST1|KIAA0174	protein	taxon:9606	20140512	UniProt	has_input(GO:0000813)	
UniProtKB	P53990	IST1	enables	GO:0045296	PMID:25468996	HDA		F	IST1 homolog	IST1|KIAA0174	protein	taxon:9606	20180329	BHF-UCL		
UniProtKB	P53990	IST1	enables	GO:0090541	PMID:19129479	IPI	UniProtKB:O75351	F	IST1 homolog	IST1|KIAA0174	protein	taxon:9606	20130304	UniProt		
UniProtKB	P53990	IST1	enables	GO:0090541	PMID:19129479	IPI	UniProtKB:Q9UN37	F	IST1 homolog	IST1|KIAA0174	protein	taxon:9606	20130304	UniProt		
UniProtKB	P53990	IST1	enables	GO:0090541	PMID:19129480	IPI	UniProtKB:Q9UN37	F	IST1 homolog	IST1|KIAA0174	protein	taxon:9606	20130304	UniProt		
UniProtKB	P53990	IST1	involved_in	GO:0008104	GO_REF:0000033	IBA	PANTHER:PTN000255463|SGD:S000005209|UniProtKB:P53990	P	IST1 homolog	IST1|KIAA0174	protein	taxon:9606	20250903	GO_Central		
UniProtKB	P53990	IST1	involved_in	GO:0008104	PMID:20719964	IMP		P	IST1 homolog	IST1|KIAA0174	protein	taxon:9606	20130207	UniProt	has_input(UniProtKB:Q8N0X7)	
UniProtKB	P53990	IST1	involved_in	GO:0015031	GO_REF:0000002	IEA	InterPro:IPR005061	P	IST1 homolog	IST1|KIAA0174	protein	taxon:9606	20260727	InterPro		
UniProtKB	P53990	IST1	involved_in	GO:0036258	PMID:20588296	NAS		P	IST1 homolog	IST1|KIAA0174	protein	taxon:9606	20160118	ParkinsonsUK-UCL		
UniProtKB	P53990	IST1	involved_in	GO:0045184	PMID:23015756	IMP		P	IST1 homolog	IST1|KIAA0174	protein	taxon:9606	20220204	UniProt	has_input(UniProtKB:Q8WV92),occurs_in(GO:0030496)	
UniProtKB	P53990	IST1	involved_in	GO:0045862	PMID:20849418	IDA		P	IST1 homolog	IST1|KIAA0174	protein	taxon:9606	20130215	UniProt	has_input(UniProtKB:Q9Y6W3)	
UniProtKB	P53990	IST1	involved_in	GO:0051301	PMID:19129479	IMP		P	IST1 homolog	IST1|KIAA0174	protein	taxon:9606	20150206	UniProt		
UniProtKB	P53990	IST1	involved_in	GO:0051301	PMID:19129480	IMP		P	IST1 homolog	IST1|KIAA0174	protein	taxon:9606	20150211	UniProt		
UniProtKB	P53990	IST1	involved_in	GO:0051301	PMID:20719964	IMP		P	IST1 homolog	IST1|KIAA0174	protein	taxon:9606	20130207	UniProt		
UniProtKB	P53990	IST1	involved_in	GO:0061640	PMID:19525971	IMP		P	IST1 homolog	IST1|KIAA0174	protein	taxon:9606	20180125	UniProt		
UniProtKB	P53990	IST1	involved_in	GO:0061952	PMID:19129479	IDA		P	IST1 homolog	IST1|KIAA0174	protein	taxon:9606	20240809	UniProt		
UniProtKB	P53990	IST1	involved_in	GO:0061952	PMID:19129480	IDA		P	IST1 homolog	IST1|KIAA0174	protein	taxon:9606	20240809	UniProt		
UniProtKB	P53990	IST1	involved_in	GO:0061952	PMID:19525971	IMP		P	IST1 homolog	IST1|KIAA0174	protein	taxon:9606	20240809	UniProt		
UniProtKB	P53990	IST1	involved_in	GO:1904903	PMID:20588296	NAS		P	IST1 homolog	IST1|KIAA0174	protein	taxon:9606	20160118	ParkinsonsUK-UCL		
UniProtKB	P53990	IST1	located_in	GO:0000785	PMID:28242692	IDA		C	IST1 homolog	IST1|KIAA0174	protein	taxon:9606	20170912	ARUK-UCL	existence_overlaps(GO:0000092)	
UniProtKB	P53990	IST1	located_in	GO:0005576	Reactome:R-HSA-6798751	TAS		C	IST1 homolog	IST1|KIAA0174	protein	taxon:9606	20160716	Reactome		
UniProtKB	P53990	IST1	located_in	GO:0005635	GO_REF:0000044	IEA	UniProtKB-SubCell:SL-0178	C	IST1 homolog	IST1|KIAA0174	protein	taxon:9606	20260727	UniProt		
UniProtKB	P53990	IST1	located_in	GO:0005635	PMID:26040712	EXP		C	IST1 homolog	IST1|KIAA0174	protein	taxon:9606	20240703	UniProt		
UniProtKB	P53990	IST1	located_in	GO:0005635	PMID:28242692	EXP		C	IST1 homolog	IST1|KIAA0174	protein	taxon:9606	20240703	UniProt		
UniProtKB	P53990	IST1	located_in	GO:0005793	PMID:10942595	IDA		C	IST1 homolog	IST1|KIAA0174	protein	taxon:9606	20060117	UniProt		
UniProtKB	P53990	IST1	located_in	GO:0005813	GO_REF:0000044	IEA	UniProtKB-SubCell:SL-0048	C	IST1 homolog	IST1|KIAA0174	protein	taxon:9606	20260727	UniProt		
UniProtKB	P53990	IST1	located_in	GO:0005813	PMID:19129479	IDA		C	IST1 homolog	IST1|KIAA0174	protein	taxon:9606	20130205	UniProt	existence_overlaps(GO:0051324)|existence_overlaps(GO:0051323)	
UniProtKB	P53990	IST1	located_in	GO:0005813	PMID:20719964	IDA		C	IST1 homolog	IST1|KIAA0174	protein	taxon:9606	20130207	UniProt		
UniProtKB	P53990	IST1	located_in	GO:0005829	PMID:19129480	IDA		C	IST1 homolog	IST1|KIAA0174	protein	taxon:9606	20130206	UniProt		
UniProtKB	P53990	IST1	located_in	GO:0005829	Reactome:R-HSA-9668389	TAS		C	IST1 homolog	IST1|KIAA0174	protein	taxon:9606	20191126	Reactome		
UniProtKB	P53990	IST1	located_in	GO:0005829	Reactome:R-HSA-9668395	TAS		C	IST1 homolog	IST1|KIAA0174	protein	taxon:9606	20191126	Reactome		
UniProtKB	P53990	IST1	located_in	GO:0005829	Reactome:R-HSA-9668398	TAS		C	IST1 homolog	IST1|KIAA0174	protein	taxon:9606	20191126	Reactome		
UniProtKB	P53990	IST1	located_in	GO:0005829	Reactome:R-HSA-9668405	TAS		C	IST1 homolog	IST1|KIAA0174	protein	taxon:9606	20191126	Reactome		
UniProtKB	P53990	IST1	located_in	GO:0005829	Reactome:R-HSA-9668415	TAS		C	IST1 homolog	IST1|KIAA0174	protein	taxon:9606	20191126	Reactome		
UniProtKB	P53990	IST1	located_in	GO:0005829	Reactome:R-HSA-9668419	TAS		C	IST1 homolog	IST1|KIAA0174	protein	taxon:9606	20191126	Reactome		
UniProtKB	P53990	IST1	located_in	GO:0030496	GO_REF:0000044	IEA	UniProtKB-SubCell:SL-0469	C	IST1 homolog	IST1|KIAA0174	protein	taxon:9606	20260727	UniProt		
UniProtKB	P53990	IST1	located_in	GO:0030496	PMID:19129479	IDA		C	IST1 homolog	IST1|KIAA0174	protein	taxon:9606	20130206	UniProt		
UniProtKB	P53990	IST1	located_in	GO:0030496	PMID:20719964	IDA		C	IST1 homolog	IST1|KIAA0174	protein	taxon:9606	20140512	UniProt		
UniProtKB	P53990	IST1	located_in	GO:0031410	GO_REF:0000044	IEA	UniProtKB-SubCell:SL-0088	C	IST1 homolog	IST1|KIAA0174	protein	taxon:9606	20260727	UniProt		
UniProtKB	P53990	IST1	located_in	GO:0031410	PMID:19129479	EXP		C	IST1 homolog	IST1|KIAA0174	protein	taxon:9606	20240703	UniProt		
UniProtKB	P53990	IST1	located_in	GO:0031410	PMID:19129480	EXP		C	IST1 homolog	IST1|KIAA0174	protein	taxon:9606	20240703	UniProt		
UniProtKB	P53990	IST1	located_in	GO:0035578	Reactome:R-HSA-6798751	TAS		C	IST1 homolog	IST1|KIAA0174	protein	taxon:9606	20160716	Reactome		
UniProtKB	P53990	IST1	located_in	GO:0070062	PMID:19056867	HDA		C	IST1 homolog	IST1|KIAA0174	protein	taxon:9606	20131024	UniProt	part_of(UBERON:0001088)	
UniProtKB	P53990	IST1	located_in	GO:0070062	PMID:19199708	HDA		C	IST1 homolog	IST1|KIAA0174	protein	taxon:9606	20131029	UniProt	part_of(UBERON:0001831)	
UniProtKB	P53990	IST1	located_in	GO:0070062	PMID:20458337	HDA		C	IST1 homolog	IST1|KIAA0174	protein	taxon:9606	20130829	UniProt		
UniProtKB	P53990	IST1	located_in	GO:0070062	PMID:20458337	HDA		C	IST1 homolog	IST1|KIAA0174	protein	taxon:9606	20130829	UniProt	part_of(CL:0000639)	
UniProtKB	P53990	IST1	located_in	GO:0070062	PMID:23533145	HDA		C	IST1 homolog	IST1|KIAA0174	protein	taxon:9606	20140714	UniProt		
UniProtKB	P53990	IST1	located_in	GO:0090543	PMID:19129479	IDA		C	IST1 homolog	IST1|KIAA0174	protein	taxon:9606	20130304	UniProt		
UniProtKB	P53992	SEC24C	enables	GO:0000149	GO_REF:0000033	IBA	PANTHER:PTN000351470|UniProtKB:O94855|UniProtKB:P53992	F	Protein transport protein Sec24C	SEC24C|KIAA0079	protein	taxon:9606	20200504	GO_Central		
UniProtKB	P53992	SEC24C	enables	GO:0000149	GO_REF:0000117	IEA	ARBA:ARBA00090461	F	Protein transport protein Sec24C	SEC24C|KIAA0079	protein	taxon:9606	20260727	UniProt		
UniProtKB	P53992	SEC24C	enables	GO:0000149	PMID:18843296	IPI	UniProtKB:O14653	F	Protein transport protein Sec24C	SEC24C|KIAA0079	protein	taxon:9606	20170622	UniProt		
UniProtKB	P53992	SEC24C	enables	GO:0000149	PMID:18843296	IPI	UniProtKB:Q13190	F	Protein transport protein Sec24C	SEC24C|KIAA0079	protein	taxon:9606	20170622	UniProt		
UniProtKB	P53992	SEC24C	enables	GO:0005515	PMID:10075675	IPI	UniProtKB:Q15436	F	Protein transport protein Sec24C	SEC24C|KIAA0079	protein	taxon:9606	20260725	IntAct		
UniProtKB	P53992	SEC24C	enables	GO:0005515	PMID:15899885	IPI	UniProtKB:Q9QVY3	F	Protein transport protein Sec24C	SEC24C|KIAA0079	protein	taxon:9606	20120821	UniProt		
UniProtKB	P53992	SEC24C	enables	GO:0005515	PMID:16189514	IPI	UniProtKB:Q15437	F	Protein transport protein Sec24C	SEC24C|KIAA0079	protein	taxon:9606	20260725	IntAct		
UniProtKB	P53992	SEC24C	enables	GO:0005515	PMID:17428803	IPI	UniProtKB:Q8NEL9	F	Protein transport protein Sec24C	SEC24C|KIAA0079	protein	taxon:9606	20180924	UniProt		
UniProtKB	P53992	SEC24C	enables	GO:0005515	PMID:18692470	IPI	UniProtKB:Q15436	F	Protein transport protein Sec24C	SEC24C|KIAA0079	protein	taxon:9606	20260725	IntAct		
UniProtKB	P53992	SEC24C	enables	GO:0005515	PMID:25416956	IPI	UniProtKB:O43516	F	Protein transport protein Sec24C	SEC24C|KIAA0079	protein	taxon:9606	20260725	IntAct		
UniProtKB	P53992	SEC24C	enables	GO:0005515	PMID:25416956	IPI	UniProtKB:P00540	F	Protein transport protein Sec24C	SEC24C|KIAA0079	protein	taxon:9606	20260725	IntAct		
UniProtKB	P53992	SEC24C	enables	GO:0005515	PMID:30842662	IPI	UniProtKB:Q86WV6	F	Protein transport protein Sec24C	SEC24C|KIAA0079	protein	taxon:9606	20190321	UniProt		
UniProtKB	P53992	SEC24C	enables	GO:0005515	PMID:31515488	IPI	UniProtKB:P00540	F	Protein transport protein Sec24C	SEC24C|KIAA0079	protein	taxon:9606	20260725	IntAct		
UniProtKB	P53992	SEC24C	enables	GO:0005515	PMID:31515488	IPI	UniProtKB:Q15437	F	Protein transport protein Sec24C	SEC24C|KIAA0079	protein	taxon:9606	20260725	IntAct		
UniProtKB	P53992	SEC24C	enables	GO:0005515	PMID:33961781	IPI	UniProtKB:Q15436	F	Protein transport protein Sec24C	SEC24C|KIAA0079	protein	taxon:9606	20260725	IntAct		
UniProtKB	P53992	SEC24C	enables	GO:0005515	PMID:33961781	IPI	UniProtKB:Q15437	F	Protein transport protein Sec24C	SEC24C|KIAA0079	protein	taxon:9606	20260725	IntAct		
UniProtKB	P53992	SEC24C	enables	GO:0005515	PMID:35271311	IPI	UniProtKB:Q15436	F	Protein transport protein Sec24C	SEC24C|KIAA0079	protein	taxon:9606	20260725	IntAct		
UniProtKB	P53992	SEC24C	enables	GO:0005515	PMID:35271311	IPI	UniProtKB:Q15437	F	Protein transport protein Sec24C	SEC24C|KIAA0079	protein	taxon:9606	20260725	IntAct		
UniProtKB	P53992	SEC24C	enables	GO:0005515	PMID:40205054	IPI	UniProtKB:Q15437	F	Protein transport protein Sec24C	SEC24C|KIAA0079	protein	taxon:9606	20260725	IntAct		
UniProtKB	P53992	SEC24C	enables	GO:0008270	GO_REF:0000002	IEA	InterPro:IPR006895|InterPro:IPR036174	F	Protein transport protein Sec24C	SEC24C|KIAA0079	protein	taxon:9606	20260727	InterPro		
UniProtKB	P53992	SEC24C	enables	GO:0008270	GO_REF:0000033	IBA	PANTHER:PTN000351470|UniProtKB:O94855|UniProtKB:O95486|UniProtKB:O95487|UniProtKB:P53992	F	Protein transport protein Sec24C	SEC24C|KIAA0079	protein	taxon:9606	20200504	GO_Central		
UniProtKB	P53992	SEC24C	enables	GO:0008270	GO_REF:0000117	IEA	ARBA:ARBA00027524	F	Protein transport protein Sec24C	SEC24C|KIAA0079	protein	taxon:9606	20260727	UniProt		
UniProtKB	P53992	SEC24C	enables	GO:0008270	PMID:18843296	IDA		F	Protein transport protein Sec24C	SEC24C|KIAA0079	protein	taxon:9606	20170622	UniProt		
UniProtKB	P53992	SEC24C	enables	GO:0140312	PMID:41887218	IDA		F	Protein transport protein Sec24C	SEC24C|KIAA0079	protein	taxon:9606	20260416	UniProt	has_input(UniProtKB:Q86WV6),has_input(GO:0030127),part_of(GO:0006888)	
UniProtKB	P53992	SEC24C	involved_in	GO:0006886	GO_REF:0000002	IEA	InterPro:IPR006895|InterPro:IPR006896|InterPro:IPR006900|InterPro:IPR036174|InterPro:IPR036175|InterPro:IPR041742	P	Protein transport protein Sec24C	SEC24C|KIAA0079	protein	taxon:9606	20260727	InterPro		
UniProtKB	P53992	SEC24C	involved_in	GO:0006888	GO_REF:0000002	IEA	InterPro:IPR006895|InterPro:IPR006896|InterPro:IPR006900|InterPro:IPR036174|InterPro:IPR036175|InterPro:IPR041742	P	Protein transport protein Sec24C	SEC24C|KIAA0079	protein	taxon:9606	20260727	InterPro		
UniProtKB	P53992	SEC24C	involved_in	GO:0006888	PMID:10329445	NAS		P	Protein transport protein Sec24C	SEC24C|KIAA0079	protein	taxon:9606	20010913	UniProt		
UniProtKB	P53992	SEC24C	involved_in	GO:0006888	PMID:20427317	IMP		P	Protein transport protein Sec24C	SEC24C|KIAA0079	protein	taxon:9606	20170620	UniProt		
UniProtKB	P53992	SEC24C	involved_in	GO:0006888	PMID:41887218	IDA		P	Protein transport protein Sec24C	SEC24C|KIAA0079	protein	taxon:9606	20260416	UniProt		
UniProtKB	P53992	SEC24C	involved_in	GO:0090110	GO_REF:0000033	IBA	PANTHER:PTN000351470|SGD:S000001140|SGD:S000001371|SGD:S000004994|UniProtKB:O94855|UniProtKB:O95486|UniProtKB:O95487|UniProtKB:P53992	P	Protein transport protein Sec24C	SEC24C|KIAA0079	protein	taxon:9606	20200504	GO_Central		
UniProtKB	P53992	SEC24C	involved_in	GO:0090110	GO_REF:0000117	IEA	ARBA:ARBA00087216	P	Protein transport protein Sec24C	SEC24C|KIAA0079	protein	taxon:9606	20260727	UniProt		
UniProtKB	P53992	SEC24C	involved_in	GO:0090110	PMID:17499046	IDA		P	Protein transport protein Sec24C	SEC24C|KIAA0079	protein	taxon:9606	20170621	UniProt		
UniProtKB	P53992	SEC24C	involved_in	GO:0090110	PMID:18843296	IDA		P	Protein transport protein Sec24C	SEC24C|KIAA0079	protein	taxon:9606	20170621	UniProt		
UniProtKB	P53992	SEC24C	involved_in	GO:1902953	PMID:36594468	NAS		P	Protein transport protein Sec24C	SEC24C|KIAA0079	protein	taxon:9606	20250820	ComplexPortal		
UniProtKB	P53992	SEC24C	is_active_in	GO:0070971	GO_REF:0000033	IBA	AGI_LocusCode:AT2G27460|FB:FBgn0262126|PANTHER:PTN000351470|PomBase:SPAC22F8.08	C	Protein transport protein Sec24C	SEC24C|KIAA0079	protein	taxon:9606	20200504	GO_Central		
UniProtKB	P53992	SEC24C	located_in	GO:0005783	PMID:36594468	NAS		C	Protein transport protein Sec24C	SEC24C|KIAA0079	protein	taxon:9606	20250820	ComplexPortal		
UniProtKB	P53992	SEC24C	located_in	GO:0005789	GO_REF:0000044	IEA	UniProtKB-SubCell:SL-0097	C	Protein transport protein Sec24C	SEC24C|KIAA0079	protein	taxon:9606	20260727	UniProt		
UniProtKB	P53992	SEC24C	located_in	GO:0005789	GO_REF:0000117	IEA	ARBA:ARBA00028685	C	Protein transport protein Sec24C	SEC24C|KIAA0079	protein	taxon:9606	20260727	UniProt		
UniProtKB	P53992	SEC24C	located_in	GO:0005789	PMID:10075675	EXP		C	Protein transport protein Sec24C	SEC24C|KIAA0079	protein	taxon:9606	20251027	UniProt		
UniProtKB	P53992	SEC24C	located_in	GO:0005789	PMID:10329445	EXP		C	Protein transport protein Sec24C	SEC24C|KIAA0079	protein	taxon:9606	20251027	UniProt		
UniProtKB	P53992	SEC24C	located_in	GO:0005789	Reactome:R-HSA-203973	TAS		C	Protein transport protein Sec24C	SEC24C|KIAA0079	protein	taxon:9606	20130528	Reactome		
UniProtKB	P53992	SEC24C	located_in	GO:0005789	Reactome:R-HSA-203979	TAS		C	Protein transport protein Sec24C	SEC24C|KIAA0079	protein	taxon:9606	20130528	Reactome		
UniProtKB	P53992	SEC24C	located_in	GO:0005789	Reactome:R-HSA-204008	TAS		C	Protein transport protein Sec24C	SEC24C|KIAA0079	protein	taxon:9606	20130528	Reactome		
UniProtKB	P53992	SEC24C	located_in	GO:0005789	Reactome:R-HSA-2130731	TAS		C	Protein transport protein Sec24C	SEC24C|KIAA0079	protein	taxon:9606	20130528	Reactome		
UniProtKB	P53992	SEC24C	located_in	GO:0005789	Reactome:R-HSA-2213243	TAS		C	Protein transport protein Sec24C	SEC24C|KIAA0079	protein	taxon:9606	20130528	Reactome		
UniProtKB	P53992	SEC24C	located_in	GO:0005789	Reactome:R-HSA-5694417	TAS		C	Protein transport protein Sec24C	SEC24C|KIAA0079	protein	taxon:9606	20130528	Reactome		
UniProtKB	P53992	SEC24C	located_in	GO:0005789	Reactome:R-HSA-5694435	TAS		C	Protein transport protein Sec24C	SEC24C|KIAA0079	protein	taxon:9606	20130528	Reactome		
UniProtKB	P53992	SEC24C	located_in	GO:0005789	Reactome:R-HSA-5694436	TAS		C	Protein transport protein Sec24C	SEC24C|KIAA0079	protein	taxon:9606	20130528	Reactome		
UniProtKB	P53992	SEC24C	located_in	GO:0005789	Reactome:R-HSA-5694522	TAS		C	Protein transport protein Sec24C	SEC24C|KIAA0079	protein	taxon:9606	20130528	Reactome		
UniProtKB	P53992	SEC24C	located_in	GO:0005789	Reactome:R-HSA-5694527	TAS		C	Protein transport protein Sec24C	SEC24C|KIAA0079	protein	taxon:9606	20130528	Reactome		
UniProtKB	P53992	SEC24C	located_in	GO:0005789	Reactome:R-HSA-983424	TAS		C	Protein transport protein Sec24C	SEC24C|KIAA0079	protein	taxon:9606	20130528	Reactome		
UniProtKB	P53992	SEC24C	located_in	GO:0005789	Reactome:R-HSA-983425	TAS		C	Protein transport protein Sec24C	SEC24C|KIAA0079	protein	taxon:9606	20130528	Reactome		
UniProtKB	P53992	SEC24C	located_in	GO:0005789	Reactome:R-HSA-983426	TAS		C	Protein transport protein Sec24C	SEC24C|KIAA0079	protein	taxon:9606	20130528	Reactome		
UniProtKB	P53992	SEC24C	located_in	GO:0005789	Reactome:R-NUL-1655838	TAS		C	Protein transport protein Sec24C	SEC24C|KIAA0079	protein	taxon:9606	20130528	Reactome		
UniProtKB	P53992	SEC24C	located_in	GO:0005789	Reactome:R-NUL-1655840	TAS		C	Protein transport protein Sec24C	SEC24C|KIAA0079	protein	taxon:9606	20130528	Reactome		
UniProtKB	P53992	SEC24C	located_in	GO:0005829	GO_REF:0000044	IEA	UniProtKB-SubCell:SL-0091	C	Protein transport protein Sec24C	SEC24C|KIAA0079	protein	taxon:9606	20260727	UniProt		
UniProtKB	P53992	SEC24C	located_in	GO:0005829	PMID:10075675	IDA		C	Protein transport protein Sec24C	SEC24C|KIAA0079	protein	taxon:9606	20170619	UniProt		
UniProtKB	P53992	SEC24C	located_in	GO:0005829	Reactome:R-HSA-203973	TAS		C	Protein transport protein Sec24C	SEC24C|KIAA0079	protein	taxon:9606	20130528	Reactome		
UniProtKB	P53992	SEC24C	located_in	GO:0005829	Reactome:R-HSA-203979	TAS		C	Protein transport protein Sec24C	SEC24C|KIAA0079	protein	taxon:9606	20130528	Reactome		
UniProtKB	P53992	SEC24C	located_in	GO:0005829	Reactome:R-HSA-204008	TAS		C	Protein transport protein Sec24C	SEC24C|KIAA0079	protein	taxon:9606	20130528	Reactome		
UniProtKB	P53992	SEC24C	located_in	GO:0005829	Reactome:R-HSA-5694409	TAS		C	Protein transport protein Sec24C	SEC24C|KIAA0079	protein	taxon:9606	20130528	Reactome		
UniProtKB	P53992	SEC24C	located_in	GO:0005829	Reactome:R-HSA-5694413	TAS		C	Protein transport protein Sec24C	SEC24C|KIAA0079	protein	taxon:9606	20130528	Reactome		
UniProtKB	P53992	SEC24C	located_in	GO:0005829	Reactome:R-HSA-5694417	TAS		C	Protein transport protein Sec24C	SEC24C|KIAA0079	protein	taxon:9606	20130528	Reactome		
UniProtKB	P53992	SEC24C	located_in	GO:0005829	Reactome:R-HSA-5694418	TAS		C	Protein transport protein Sec24C	SEC24C|KIAA0079	protein	taxon:9606	20130528	Reactome		
UniProtKB	P53992	SEC24C	located_in	GO:0005829	Reactome:R-HSA-5694421	TAS		C	Protein transport protein Sec24C	SEC24C|KIAA0079	protein	taxon:9606	20150521	Reactome		
UniProtKB	P53992	SEC24C	located_in	GO:0005829	Reactome:R-HSA-5694435	TAS		C	Protein transport protein Sec24C	SEC24C|KIAA0079	protein	taxon:9606	20130528	Reactome		
UniProtKB	P53992	SEC24C	located_in	GO:0005829	Reactome:R-HSA-5694439	TAS		C	Protein transport protein Sec24C	SEC24C|KIAA0079	protein	taxon:9606	20130528	Reactome		
UniProtKB	P53992	SEC24C	located_in	GO:0005829	Reactome:R-HSA-5694441	TAS		C	Protein transport protein Sec24C	SEC24C|KIAA0079	protein	taxon:9606	20150521	Reactome		
UniProtKB	P53992	SEC24C	located_in	GO:0005829	Reactome:R-HSA-5694446	TAS		C	Protein transport protein Sec24C	SEC24C|KIAA0079	protein	taxon:9606	20130528	Reactome		
UniProtKB	P53992	SEC24C	located_in	GO:0005829	Reactome:R-HSA-5694522	TAS		C	Protein transport protein Sec24C	SEC24C|KIAA0079	protein	taxon:9606	20130528	Reactome		
UniProtKB	P53992	SEC24C	located_in	GO:0005829	Reactome:R-HSA-5694527	TAS		C	Protein transport protein Sec24C	SEC24C|KIAA0079	protein	taxon:9606	20130528	Reactome		
UniProtKB	P53992	SEC24C	located_in	GO:0005829	Reactome:R-HSA-983422	TAS		C	Protein transport protein Sec24C	SEC24C|KIAA0079	protein	taxon:9606	20130528	Reactome		
UniProtKB	P53992	SEC24C	located_in	GO:0012507	GO_REF:0000044	IEA	UniProtKB-SubCell:SL-0078	C	Protein transport protein Sec24C	SEC24C|KIAA0079	protein	taxon:9606	20260727	UniProt		
UniProtKB	P53992	SEC24C	located_in	GO:0012507	Reactome:R-HSA-203973	TAS		C	Protein transport protein Sec24C	SEC24C|KIAA0079	protein	taxon:9606	20130528	Reactome		
UniProtKB	P53992	SEC24C	located_in	GO:0012507	Reactome:R-HSA-5694409	TAS		C	Protein transport protein Sec24C	SEC24C|KIAA0079	protein	taxon:9606	20130528	Reactome		
UniProtKB	P53992	SEC24C	located_in	GO:0012507	Reactome:R-HSA-5694418	TAS		C	Protein transport protein Sec24C	SEC24C|KIAA0079	protein	taxon:9606	20130528	Reactome		
UniProtKB	P53992	SEC24C	located_in	GO:0012507	Reactome:R-HSA-5694439	TAS		C	Protein transport protein Sec24C	SEC24C|KIAA0079	protein	taxon:9606	20130528	Reactome		
UniProtKB	P53992	SEC24C	located_in	GO:0012507	Reactome:R-HSA-5694441	TAS		C	Protein transport protein Sec24C	SEC24C|KIAA0079	protein	taxon:9606	20130528	Reactome		
UniProtKB	P53992	SEC24C	located_in	GO:0012507	Reactome:R-HSA-5694446	TAS		C	Protein transport protein Sec24C	SEC24C|KIAA0079	protein	taxon:9606	20130528	Reactome		
UniProtKB	P53992	SEC24C	located_in	GO:0012507	Reactome:R-HSA-983422	TAS		C	Protein transport protein Sec24C	SEC24C|KIAA0079	protein	taxon:9606	20130528	Reactome		
UniProtKB	P53992	SEC24C	located_in	GO:0012507	Reactome:R-HSA-983424	TAS		C	Protein transport protein Sec24C	SEC24C|KIAA0079	protein	taxon:9606	20130528	Reactome		
UniProtKB	P53992	SEC24C	part_of	GO:0030127	GO_REF:0000002	IEA	InterPro:IPR006895|InterPro:IPR006896|InterPro:IPR006900|InterPro:IPR036174|InterPro:IPR036175|InterPro:IPR041742	C	Protein transport protein Sec24C	SEC24C|KIAA0079	protein	taxon:9606	20260727	InterPro		
UniProtKB	P53992	SEC24C	part_of	GO:0030127	GO_REF:0000033	IBA	FB:FBgn0262126|MGI:MGI:2139764|PANTHER:PTN000351470|SGD:S000001140|SGD:S000001371|SGD:S000004994|UniProtKB:C0H5J6|UniProtKB:O94855|UniProtKB:O95486|UniProtKB:O95487|UniProtKB:P53992|UniProtKB:Q57XV4|UniProtKB:Q580T3	C	Protein transport protein Sec24C	SEC24C|KIAA0079	protein	taxon:9606	20240730	GO_Central		
UniProtKB	P53992	SEC24C	part_of	GO:0030127	GO_REF:0000117	IEA	ARBA:ARBA00085831	C	Protein transport protein Sec24C	SEC24C|KIAA0079	protein	taxon:9606	20260727	UniProt		
UniProtKB	P53992	SEC24C	part_of	GO:0030127	PMID:10075675	IDA		C	Protein transport protein Sec24C	SEC24C|KIAA0079	protein	taxon:9606	20170620	UniProt		
UniProtKB	P53992	SEC24C	part_of	GO:0030127	PMID:10214955	NAS		C	Protein transport protein Sec24C	SEC24C|KIAA0079	protein	taxon:9606	20010913	UniProt		
UniProtKB	P53992	SEC24C	part_of	GO:0030127	PMID:10329445	IDA		C	Protein transport protein Sec24C	SEC24C|KIAA0079	protein	taxon:9606	20170620	UniProt		
UniProtKB	P53992	SEC24C	part_of	GO:0030127	PMID:17499046	IDA		C	Protein transport protein Sec24C	SEC24C|KIAA0079	protein	taxon:9606	20170621	UniProt		
UniProtKB	P53992	SEC24C	part_of	GO:0030127	PMID:36594468	NAS		C	Protein transport protein Sec24C	SEC24C|KIAA0079	protein	taxon:9606	20250820	ComplexPortal		
UniProtKB	P53992	SEC24C	part_of	GO:0030127	PMID:41887218	IDA		C	Protein transport protein Sec24C	SEC24C|KIAA0079	protein	taxon:9606	20260416	UniProt		
UniProtKB	P53999	SUB1	enables	GO:0000978	GO_REF:0000107	IEA	UniProtKB:P11031|ensembl:ENSMUSP00000022816	F	Activated RNA polymerase II transcriptional coactivator p15	SUB1|PC4|RPO2TC1	protein	taxon:9606	20260724	Ensembl		
UniProtKB	P53999	SUB1	enables	GO:0003677	GO_REF:0000002	IEA	InterPro:IPR003173|InterPro:IPR009044	F	Activated RNA polymerase II transcriptional coactivator p15	SUB1|PC4|RPO2TC1	protein	taxon:9606	20260727	InterPro		
UniProtKB	P53999	SUB1	enables	GO:0003690	GO_REF:0000117	IEA	ARBA:ARBA00027852	F	Activated RNA polymerase II transcriptional coactivator p15	SUB1|PC4|RPO2TC1	protein	taxon:9606	20260727	UniProt		
UniProtKB	P53999	SUB1	enables	GO:0003690	PMID:16605275	IMP		F	Activated RNA polymerase II transcriptional coactivator p15	SUB1|PC4|RPO2TC1	protein	taxon:9606	20250821	UniProt		
UniProtKB	P53999	SUB1	enables	GO:0003697	PMID:16605275	IMP		F	Activated RNA polymerase II transcriptional coactivator p15	SUB1|PC4|RPO2TC1	protein	taxon:9606	20250821	UniProt		
UniProtKB	P53999	SUB1	enables	GO:0003697	PMID:8062391	IDA		F	Activated RNA polymerase II transcriptional coactivator p15	SUB1|PC4|RPO2TC1	protein	taxon:9606	20031016	UniProt		
UniProtKB	P53999	SUB1	enables	GO:0003713	GO_REF:0000002	IEA	InterPro:IPR045125	F	Activated RNA polymerase II transcriptional coactivator p15	SUB1|PC4|RPO2TC1	protein	taxon:9606	20260727	InterPro		
UniProtKB	P53999	SUB1	enables	GO:0003713	GO_REF:0000033	IBA	PANTHER:PTN000325022|PomBase:SPAC16A10.02|UniProtKB:P53999|WB:WBGene00011743	F	Activated RNA polymerase II transcriptional coactivator p15	SUB1|PC4|RPO2TC1	protein	taxon:9606	20220414	GO_Central		
UniProtKB	P53999	SUB1	enables	GO:0003713	PMID:16605275	IDA		F	Activated RNA polymerase II transcriptional coactivator p15	SUB1|PC4|RPO2TC1	protein	taxon:9606	20250821	UniProt		
UniProtKB	P53999	SUB1	enables	GO:0003713	PMID:25308091	IDA		F	Activated RNA polymerase II transcriptional coactivator p15	SUB1|PC4|RPO2TC1	protein	taxon:9606	20210802	WB		
UniProtKB	P53999	SUB1	enables	GO:0003713	PMID:8062391	IDA		F	Activated RNA polymerase II transcriptional coactivator p15	SUB1|PC4|RPO2TC1	protein	taxon:9606	20031016	UniProt		
UniProtKB	P53999	SUB1	enables	GO:0003723	PMID:22658674	HDA		F	Activated RNA polymerase II transcriptional coactivator p15	SUB1|PC4|RPO2TC1	protein	taxon:9606	20140203	UniProt		
UniProtKB	P53999	SUB1	enables	GO:0003723	PMID:22681889	HDA		F	Activated RNA polymerase II transcriptional coactivator p15	SUB1|PC4|RPO2TC1	protein	taxon:9606	20140203	UniProt		
UniProtKB	P53999	SUB1	enables	GO:0005515	PMID:11389848	IPI	UniProtKB:P33240-1	F	Activated RNA polymerase II transcriptional coactivator p15	SUB1|PC4|RPO2TC1	protein	taxon:9606	20260725	IntAct		
UniProtKB	P53999	SUB1	enables	GO:0005515	PMID:32296183	IPI	UniProtKB:O00560	F	Activated RNA polymerase II transcriptional coactivator p15	SUB1|PC4|RPO2TC1	protein	taxon:9606	20260725	IntAct		
UniProtKB	P53999	SUB1	enables	GO:0005515	PMID:32814053	IPI	UniProtKB:P28288-2	F	Activated RNA polymerase II transcriptional coactivator p15	SUB1|PC4|RPO2TC1	protein	taxon:9606	20260725	IntAct		
UniProtKB	P53999	SUB1	enables	GO:0005515	PMID:32814053	IPI	UniProtKB:Q6P4D5-2	F	Activated RNA polymerase II transcriptional coactivator p15	SUB1|PC4|RPO2TC1	protein	taxon:9606	20260725	IntAct		
UniProtKB	P53999	SUB1	enables	GO:0005515	PMID:9847329	IPI	UniProtKB:P03132	F	Activated RNA polymerase II transcriptional coactivator p15	SUB1|PC4|RPO2TC1	protein	taxon:9606	20260725	IntAct		
UniProtKB	P53999	SUB1	enables	GO:0042802	PMID:16415882	IPI	UniProtKB:P53999	F	Activated RNA polymerase II transcriptional coactivator p15	SUB1|PC4|RPO2TC1	protein	taxon:9606	20260725	IntAct		
UniProtKB	P53999	SUB1	enables	GO:0042802	PMID:16605275	IMP		F	Activated RNA polymerase II transcriptional coactivator p15	SUB1|PC4|RPO2TC1	protein	taxon:9606	20250821	UniProt		
UniProtKB	P53999	SUB1	enables	GO:0042802	PMID:25416956	IPI	UniProtKB:P53999	F	Activated RNA polymerase II transcriptional coactivator p15	SUB1|PC4|RPO2TC1	protein	taxon:9606	20260725	IntAct		
UniProtKB	P53999	SUB1	enables	GO:0042802	PMID:32296183	IPI	UniProtKB:P53999	F	Activated RNA polymerase II transcriptional coactivator p15	SUB1|PC4|RPO2TC1	protein	taxon:9606	20260725	IntAct		
UniProtKB	P53999	SUB1	involved_in	GO:0001111	PMID:25308091	IDA		P	Activated RNA polymerase II transcriptional coactivator p15	SUB1|PC4|RPO2TC1	protein	taxon:9606	20210802	WB		
UniProtKB	P53999	SUB1	involved_in	GO:0006355	GO_REF:0000002	IEA	InterPro:IPR003173|InterPro:IPR009044	P	Activated RNA polymerase II transcriptional coactivator p15	SUB1|PC4|RPO2TC1	protein	taxon:9606	20260727	InterPro		
UniProtKB	P53999	SUB1	involved_in	GO:0006357	PMID:8062391	IDA		P	Activated RNA polymerase II transcriptional coactivator p15	SUB1|PC4|RPO2TC1	protein	taxon:9606	20031016	UniProt		
UniProtKB	P53999	SUB1	involved_in	GO:0045899	GO_REF:0000033	IBA	PANTHER:PTN009006929|PomBase:SPAC16A10.02	P	Activated RNA polymerase II transcriptional coactivator p15	SUB1|PC4|RPO2TC1	protein	taxon:9606	20260120	GO_Central		
UniProtKB	P53999	SUB1	involved_in	GO:0051053	PMID:28369605	IDA		P	Activated RNA polymerase II transcriptional coactivator p15	SUB1|PC4|RPO2TC1	protein	taxon:9606	20170404	CACAO		
UniProtKB	P53999	SUB1	involved_in	GO:0060261	GO_REF:0000002	IEA	InterPro:IPR045125	P	Activated RNA polymerase II transcriptional coactivator p15	SUB1|PC4|RPO2TC1	protein	taxon:9606	20260727	InterPro		
UniProtKB	P53999	SUB1	is_active_in	GO:0005634	GO_REF:0000033	IBA	AGI_LocusCode:AT5G09250|AGI_LocusCode:AT5G42060|FB:FBgn0015299|PANTHER:PTN000325022|PomBase:SPAC16A10.02|SGD:S000004642|UniProtKB:P53999	C	Activated RNA polymerase II transcriptional coactivator p15	SUB1|PC4|RPO2TC1	protein	taxon:9606	20250903	GO_Central		
UniProtKB	P53999	SUB1	located_in	GO:0005634	GO_REF:0000044	IEA	UniProtKB-SubCell:SL-0191	C	Activated RNA polymerase II transcriptional coactivator p15	SUB1|PC4|RPO2TC1	protein	taxon:9606	20260727	UniProt		
UniProtKB	P53999	SUB1	located_in	GO:0005654	GO_REF:0000052	IDA		C	Activated RNA polymerase II transcriptional coactivator p15	SUB1|PC4|RPO2TC1	protein	taxon:9606	20251115	HPA		
UniProtKB	P53999	SUB1	located_in	GO:0005730	GO_REF:0000052	IDA		C	Activated RNA polymerase II transcriptional coactivator p15	SUB1|PC4|RPO2TC1	protein	taxon:9606	20251115	HPA		
UniProtKB	P53999	SUB1	located_in	GO:0070062	PMID:20458337	HDA		C	Activated RNA polymerase II transcriptional coactivator p15	SUB1|PC4|RPO2TC1	protein	taxon:9606	20130829	UniProt	part_of(CL:0000639)	
UniProtKB	P53999	SUB1	part_of	GO:0005667	GO_REF:0000033	IBA	PANTHER:PTN000325022|UniProtKB:P53999	C	Activated RNA polymerase II transcriptional coactivator p15	SUB1|PC4|RPO2TC1	protein	taxon:9606	20170228	GO_Central		
UniProtKB	P53999	SUB1	part_of	GO:0005667	PMID:8062391	IDA		C	Activated RNA polymerase II transcriptional coactivator p15	SUB1|PC4|RPO2TC1	protein	taxon:9606	20031016	UniProt		
UniProtKB	P54098	POLG	acts_upstream_of_or_within	GO:0006287	PMID:15177179	IDA		P	DNA polymerase subunit gamma-1	POLG|MDP1|POLG1|POLGA	protein	taxon:9606	20041119	MGI		
UniProtKB	P54098	POLG	enables	GO:0002020	PMID:14739292	IPI	UniProtKB:P36776	F	DNA polymerase subunit gamma-1	POLG|MDP1|POLG1|POLGA	protein	taxon:9606	20090216	UniProt		
UniProtKB	P54098	POLG	enables	GO:0003677	GO_REF:0000002	IEA	InterPro:IPR001098|InterPro:IPR002297	F	DNA polymerase subunit gamma-1	POLG|MDP1|POLG1|POLGA	protein	taxon:9606	20260727	InterPro		
UniProtKB	P54098	POLG	enables	GO:0003677	PMID:10608893	IDA		F	DNA polymerase subunit gamma-1	POLG|MDP1|POLG1|POLGA	protein	taxon:9606	20191127	UniProt		
UniProtKB	P54098	POLG	enables	GO:0003682	PMID:18063578	IDA		F	DNA polymerase subunit gamma-1	POLG|MDP1|POLG1|POLGA	protein	taxon:9606	20110720	UniProt		
UniProtKB	P54098	POLG	enables	GO:0003887	GO_REF:0000002	IEA	InterPro:IPR001098|InterPro:IPR019760|InterPro:IPR047580	F	DNA polymerase subunit gamma-1	POLG|MDP1|POLG1|POLGA	protein	taxon:9606	20260727	InterPro		
UniProtKB	P54098	POLG	enables	GO:0003887	GO_REF:0000003	IEA	EC:2.7.7.7	F	DNA polymerase subunit gamma-1	POLG|MDP1|POLG1|POLGA	protein	taxon:9606	20260727	UniProt		
UniProtKB	P54098	POLG	enables	GO:0003887	GO_REF:0000033	IBA	FB:FBgn0004406|PANTHER:PTN000030201|RGD:620057|SGD:S000005857|UniProtKB:P54098|UniProtKB:Q92076	F	DNA polymerase subunit gamma-1	POLG|MDP1|POLG1|POLGA	protein	taxon:9606	20170228	GO_Central		
UniProtKB	P54098	POLG	enables	GO:0003887	GO_REF:0000117	IEA	ARBA:ARBA00027760	F	DNA polymerase subunit gamma-1	POLG|MDP1|POLG1|POLGA	protein	taxon:9606	20260727	UniProt		
UniProtKB	P54098	POLG	enables	GO:0003887	PMID:10608893	IDA		F	DNA polymerase subunit gamma-1	POLG|MDP1|POLG1|POLGA	protein	taxon:9606	20191127	UniProt		
UniProtKB	P54098	POLG	enables	GO:0003887	PMID:11897778	IDA		F	DNA polymerase subunit gamma-1	POLG|MDP1|POLG1|POLGA	protein	taxon:9606	20231108	UniProt		
UniProtKB	P54098	POLG	enables	GO:0003887	PMID:15164064	IDA		F	DNA polymerase subunit gamma-1	POLG|MDP1|POLG1|POLGA	protein	taxon:9606	20050119	MGI		
UniProtKB	P54098	POLG	enables	GO:0003887	PMID:15177179	IDA		F	DNA polymerase subunit gamma-1	POLG|MDP1|POLG1|POLGA	protein	taxon:9606	20041119	MGI		
UniProtKB	P54098	POLG	enables	GO:0003887	PMID:19837034	IDA		F	DNA polymerase subunit gamma-1	POLG|MDP1|POLG1|POLGA	protein	taxon:9606	20191126	FlyBase		
UniProtKB	P54098	POLG	enables	GO:0003887	PMID:19858216	IDA		F	DNA polymerase subunit gamma-1	POLG|MDP1|POLG1|POLGA	protein	taxon:9606	20230518	FlyBase		
UniProtKB	P54098	POLG	enables	GO:0003887	PMID:26056153	IDA		F	DNA polymerase subunit gamma-1	POLG|MDP1|POLG1|POLGA	protein	taxon:9606	20231110	UniProt		
UniProtKB	P54098	POLG	enables	GO:0003887	PMID:26095671	IDA		F	DNA polymerase subunit gamma-1	POLG|MDP1|POLG1|POLGA	protein	taxon:9606	20231115	UniProt		
UniProtKB	P54098	POLG	enables	GO:0003887	PMID:26123486	IDA		F	DNA polymerase subunit gamma-1	POLG|MDP1|POLG1|POLGA	protein	taxon:9606	20191126	FlyBase		
UniProtKB	P54098	POLG	enables	GO:0003887	PMID:26446790	IDA		F	DNA polymerase subunit gamma-1	POLG|MDP1|POLG1|POLGA	protein	taxon:9606	20190815	FlyBase		
UniProtKB	P54098	POLG	enables	GO:0003887	PMID:26554610	IMP		F	DNA polymerase subunit gamma-1	POLG|MDP1|POLG1|POLGA	protein	taxon:9606	20191128	UniProt		
UniProtKB	P54098	POLG	enables	GO:0003887	PMID:28430993	IDA		F	DNA polymerase subunit gamma-1	POLG|MDP1|POLG1|POLGA	protein	taxon:9606	20191127	FlyBase		
UniProtKB	P54098	POLG	enables	GO:0003887	PMID:37202477	IDA		F	DNA polymerase subunit gamma-1	POLG|MDP1|POLG1|POLGA	protein	taxon:9606	20231109	UniProt		
UniProtKB	P54098	POLG	enables	GO:0003887	PMID:8884268	TAS		F	DNA polymerase subunit gamma-1	POLG|MDP1|POLG1|POLGA	protein	taxon:9606	20030904	PINC		
UniProtKB	P54098	POLG	enables	GO:0003887	PMID:9034326	TAS		F	DNA polymerase subunit gamma-1	POLG|MDP1|POLG1|POLGA	protein	taxon:9606	20030904	PINC		
UniProtKB	P54098	POLG	enables	GO:0003887	Reactome:R-HSA-9914364	TAS		F	DNA polymerase subunit gamma-1	POLG|MDP1|POLG1|POLGA	protein	taxon:9606	20260222	Reactome		
UniProtKB	P54098	POLG	enables	GO:0003887	Reactome:R-HSA-9914498	TAS		F	DNA polymerase subunit gamma-1	POLG|MDP1|POLG1|POLGA	protein	taxon:9606	20260222	Reactome		
UniProtKB	P54098	POLG	enables	GO:0005515	PMID:10608893	IPI	UniProtKB:Q9UHN1	F	DNA polymerase subunit gamma-1	POLG|MDP1|POLG1|POLGA	protein	taxon:9606	20191127	UniProt		
UniProtKB	P54098	POLG	enables	GO:0005515	PMID:16263719	IPI	UniProtKB:Q9UHN1	F	DNA polymerase subunit gamma-1	POLG|MDP1|POLG1|POLGA	protein	taxon:9606	20260725	IntAct	occurs_in(GO:0005760)	
UniProtKB	P54098	POLG	enables	GO:0005515	PMID:16488880	IPI	UniProtKB:Q92900	F	DNA polymerase subunit gamma-1	POLG|MDP1|POLG1|POLGA	protein	taxon:9606	20060317	HGNC-UCL		
UniProtKB	P54098	POLG	enables	GO:0005515	PMID:17762861	IPI	UniProtKB:Q9UHN1	F	DNA polymerase subunit gamma-1	POLG|MDP1|POLG1|POLGA	protein	taxon:9606	20260725	IntAct	occurs_in(GO:0005760)	
UniProtKB	P54098	POLG	enables	GO:0005515	PMID:19837034	IPI	UniProtKB:Q9UHN1	F	DNA polymerase subunit gamma-1	POLG|MDP1|POLG1|POLGA	protein	taxon:9606	20260725	IntAct	occurs_in(GO:0005760)	
UniProtKB	P54098	POLG	enables	GO:0005515	PMID:26496610	IPI	UniProtKB:Q9UHN1	F	DNA polymerase subunit gamma-1	POLG|MDP1|POLG1|POLGA	protein	taxon:9606	20260725	IntAct	occurs_in(GO:0005760)	
UniProtKB	P54098	POLG	enables	GO:0005515	PMID:28514442	IPI	UniProtKB:Q9UHN1	F	DNA polymerase subunit gamma-1	POLG|MDP1|POLG1|POLGA	protein	taxon:9606	20260725	IntAct	occurs_in(GO:0005760)	
UniProtKB	P54098	POLG	enables	GO:0005515	PMID:33855352	IPI	UniProtKB:P49916	F	DNA polymerase subunit gamma-1	POLG|MDP1|POLG1|POLGA	protein	taxon:9606	20220805	UniProt		
UniProtKB	P54098	POLG	enables	GO:0005515	PMID:33961781	IPI	UniProtKB:Q9UHN1	F	DNA polymerase subunit gamma-1	POLG|MDP1|POLG1|POLGA	protein	taxon:9606	20260725	IntAct	occurs_in(GO:0005760)	
UniProtKB	P54098	POLG	enables	GO:0005515	PMID:40205054	IPI	UniProtKB:Q9UHN1	F	DNA polymerase subunit gamma-1	POLG|MDP1|POLG1|POLGA	protein	taxon:9606	20260725	IntAct	occurs_in(GO:0005760)	
UniProtKB	P54098	POLG	enables	GO:0008310	GO_REF:0000033	IBA	PANTHER:PTN000030201|UniProtKB:P54098	F	DNA polymerase subunit gamma-1	POLG|MDP1|POLG1|POLGA	protein	taxon:9606	20251031	GO_Central		
UniProtKB	P54098	POLG	enables	GO:0008310	PMID:11897778	IDA		F	DNA polymerase subunit gamma-1	POLG|MDP1|POLG1|POLGA	protein	taxon:9606	20231207	UniProt		
UniProtKB	P54098	POLG	enables	GO:0008310	PMID:26095671	IDA		F	DNA polymerase subunit gamma-1	POLG|MDP1|POLG1|POLGA	protein	taxon:9606	20231115	UniProt		
UniProtKB	P54098	POLG	enables	GO:0008310	PMID:37202477	IMP		F	DNA polymerase subunit gamma-1	POLG|MDP1|POLG1|POLGA	protein	taxon:9606	20231109	UniProt		
UniProtKB	P54098	POLG	enables	GO:0008408	PMID:26554610	IMP		F	DNA polymerase subunit gamma-1	POLG|MDP1|POLG1|POLGA	protein	taxon:9606	20191128	UniProt		
UniProtKB	P54098	POLG	enables	GO:0008408	PMID:28430993	IDA		F	DNA polymerase subunit gamma-1	POLG|MDP1|POLG1|POLGA	protein	taxon:9606	20191127	FlyBase		
UniProtKB	P54098	POLG	enables	GO:0034061	GO_REF:0000116	IEA	RHEA:22508	F	DNA polymerase subunit gamma-1	POLG|MDP1|POLG1|POLGA	protein	taxon:9606	20260727	RHEA		
UniProtKB	P54098	POLG	enables	GO:0034061	PMID:10827171	EXP		F	DNA polymerase subunit gamma-1	POLG|MDP1|POLG1|POLGA	protein	taxon:9606	20251027	UniProt		
UniProtKB	P54098	POLG	enables	GO:0034061	PMID:11477093	EXP		F	DNA polymerase subunit gamma-1	POLG|MDP1|POLG1|POLGA	protein	taxon:9606	20251027	UniProt		
UniProtKB	P54098	POLG	enables	GO:0034061	PMID:11897778	EXP		F	DNA polymerase subunit gamma-1	POLG|MDP1|POLG1|POLGA	protein	taxon:9606	20251027	UniProt		
UniProtKB	P54098	POLG	enables	GO:0034061	PMID:15167897	EXP		F	DNA polymerase subunit gamma-1	POLG|MDP1|POLG1|POLGA	protein	taxon:9606	20251027	UniProt		
UniProtKB	P54098	POLG	enables	GO:0034061	PMID:15917273	EXP		F	DNA polymerase subunit gamma-1	POLG|MDP1|POLG1|POLGA	protein	taxon:9606	20251027	UniProt		
UniProtKB	P54098	POLG	enables	GO:0034061	PMID:19837034	EXP		F	DNA polymerase subunit gamma-1	POLG|MDP1|POLG1|POLGA	protein	taxon:9606	20251027	UniProt		
UniProtKB	P54098	POLG	enables	GO:0034061	PMID:26056153	EXP		F	DNA polymerase subunit gamma-1	POLG|MDP1|POLG1|POLGA	protein	taxon:9606	20251027	UniProt		
UniProtKB	P54098	POLG	enables	GO:0034061	PMID:26095671	EXP		F	DNA polymerase subunit gamma-1	POLG|MDP1|POLG1|POLGA	protein	taxon:9606	20251027	UniProt		
UniProtKB	P54098	POLG	enables	GO:0034061	PMID:37202477	EXP		F	DNA polymerase subunit gamma-1	POLG|MDP1|POLG1|POLGA	protein	taxon:9606	20251027	UniProt		
UniProtKB	P54098	POLG	enables	GO:0034061	PMID:9558343	EXP		F	DNA polymerase subunit gamma-1	POLG|MDP1|POLG1|POLGA	protein	taxon:9606	20251027	UniProt		
UniProtKB	P54098	POLG	enables	GO:0051575	GO_REF:0000116	IEA	RHEA:76255	F	DNA polymerase subunit gamma-1	POLG|MDP1|POLG1|POLGA	protein	taxon:9606	20260727	RHEA		
UniProtKB	P54098	POLG	enables	GO:0051575	PMID:9770471	IDA		F	DNA polymerase subunit gamma-1	POLG|MDP1|POLG1|POLGA	protein	taxon:9606	20231108	UniProt		
UniProtKB	P54098	POLG	involved_in	GO:0006259	PMID:8884268	TAS		P	DNA polymerase subunit gamma-1	POLG|MDP1|POLG1|POLGA	protein	taxon:9606	20030904	PINC		
UniProtKB	P54098	POLG	involved_in	GO:0006260	GO_REF:0000002	IEA	InterPro:IPR001098|InterPro:IPR002297|InterPro:IPR019760	P	DNA polymerase subunit gamma-1	POLG|MDP1|POLG1|POLGA	protein	taxon:9606	20260727	InterPro		
UniProtKB	P54098	POLG	involved_in	GO:0006261	GO_REF:0000117	IEA	ARBA:ARBA00028857	P	DNA polymerase subunit gamma-1	POLG|MDP1|POLG1|POLGA	protein	taxon:9606	20260727	UniProt		
UniProtKB	P54098	POLG	involved_in	GO:0006261	PMID:10608893	IDA		P	DNA polymerase subunit gamma-1	POLG|MDP1|POLG1|POLGA	protein	taxon:9606	20191127	UniProt		
UniProtKB	P54098	POLG	involved_in	GO:0006261	PMID:15167897	IDA		P	DNA polymerase subunit gamma-1	POLG|MDP1|POLG1|POLGA	protein	taxon:9606	20191125	FlyBase		
UniProtKB	P54098	POLG	involved_in	GO:0006261	PMID:19837034	IDA		P	DNA polymerase subunit gamma-1	POLG|MDP1|POLG1|POLGA	protein	taxon:9606	20191126	FlyBase		
UniProtKB	P54098	POLG	involved_in	GO:0006261	PMID:19858216	IDA		P	DNA polymerase subunit gamma-1	POLG|MDP1|POLG1|POLGA	protein	taxon:9606	20191126	FlyBase		
UniProtKB	P54098	POLG	involved_in	GO:0006261	PMID:26123486	IDA		P	DNA polymerase subunit gamma-1	POLG|MDP1|POLG1|POLGA	protein	taxon:9606	20191126	FlyBase		
UniProtKB	P54098	POLG	involved_in	GO:0006261	PMID:28430993	IDA		P	DNA polymerase subunit gamma-1	POLG|MDP1|POLG1|POLGA	protein	taxon:9606	20191127	FlyBase		
UniProtKB	P54098	POLG	involved_in	GO:0006261	PMID:3619920	TAS		P	DNA polymerase subunit gamma-1	POLG|MDP1|POLG1|POLGA	protein	taxon:9606	20030904	PINC		
UniProtKB	P54098	POLG	involved_in	GO:0006264	GO_REF:0000002	IEA	InterPro:IPR047580	P	DNA polymerase subunit gamma-1	POLG|MDP1|POLG1|POLGA	protein	taxon:9606	20260727	InterPro		
UniProtKB	P54098	POLG	involved_in	GO:0006264	GO_REF:0000033	IBA	FB:FBgn0004406|MGI:MGI:1196389|PANTHER:PTN000030201|PomBase:SPCC24B10.22|SGD:S000005857|UniProtKB:P54098|WB:WBGene00013258	P	DNA polymerase subunit gamma-1	POLG|MDP1|POLG1|POLGA	protein	taxon:9606	20170228	GO_Central		
UniProtKB	P54098	POLG	involved_in	GO:0006264	PMID:19837034	IDA		P	DNA polymerase subunit gamma-1	POLG|MDP1|POLG1|POLGA	protein	taxon:9606	20240823	ComplexPortal		
UniProtKB	P54098	POLG	involved_in	GO:0006264	PMID:26446790	IDA		P	DNA polymerase subunit gamma-1	POLG|MDP1|POLG1|POLGA	protein	taxon:9606	20250519	FlyBase		
UniProtKB	P54098	POLG	involved_in	GO:0006264	PMID:26554610	IMP		P	DNA polymerase subunit gamma-1	POLG|MDP1|POLG1|POLGA	protein	taxon:9606	20191128	UniProt		
UniProtKB	P54098	POLG	involved_in	GO:0006264	Reactome:R-HSA-9914364	TAS		P	DNA polymerase subunit gamma-1	POLG|MDP1|POLG1|POLGA	protein	taxon:9606	20260316	Reactome		
UniProtKB	P54098	POLG	involved_in	GO:0006264	Reactome:R-HSA-9914498	TAS		P	DNA polymerase subunit gamma-1	POLG|MDP1|POLG1|POLGA	protein	taxon:9606	20260316	Reactome		
UniProtKB	P54098	POLG	involved_in	GO:0006284	PMID:9770471	IDA		P	DNA polymerase subunit gamma-1	POLG|MDP1|POLG1|POLGA	protein	taxon:9606	20231207	UniProt		
UniProtKB	P54098	POLG	involved_in	GO:0045004	PMID:11897778	IMP		P	DNA polymerase subunit gamma-1	POLG|MDP1|POLG1|POLGA	protein	taxon:9606	20231207	UniProt		
UniProtKB	P54098	POLG	involved_in	GO:0045004	PMID:37202477	IDA		P	DNA polymerase subunit gamma-1	POLG|MDP1|POLG1|POLGA	protein	taxon:9606	20231109	UniProt		
UniProtKB	P54098	POLG	involved_in	GO:0071897	GO_REF:0000108	IEA	GO:0003887	P	DNA polymerase subunit gamma-1	POLG|MDP1|POLG1|POLGA	protein	taxon:9606	20260727	GOC		
UniProtKB	P54098	POLG	involved_in	GO:0071897	GO_REF:0000108	IEA	GO:0034061	P	DNA polymerase subunit gamma-1	POLG|MDP1|POLG1|POLGA	protein	taxon:9606	20260727	GOC		
UniProtKB	P54098	POLG	is_active_in	GO:0000262	PMID:26253742	IDA		C	DNA polymerase subunit gamma-1	POLG|MDP1|POLG1|POLGA	protein	taxon:9606	20240626	FlyBase		
UniProtKB	P54098	POLG	located_in	GO:0005739	GO_REF:0000044	IEA	UniProtKB-SubCell:SL-0173	C	DNA polymerase subunit gamma-1	POLG|MDP1|POLG1|POLGA	protein	taxon:9606	20260727	UniProt		
UniProtKB	P54098	POLG	located_in	GO:0005739	GO_REF:0000052	IDA		C	DNA polymerase subunit gamma-1	POLG|MDP1|POLG1|POLGA	protein	taxon:9606	20251115	HPA		
UniProtKB	P54098	POLG	located_in	GO:0005739	PMID:10827171	EXP		C	DNA polymerase subunit gamma-1	POLG|MDP1|POLG1|POLGA	protein	taxon:9606	20251027	UniProt		
UniProtKB	P54098	POLG	located_in	GO:0005739	PMID:34800366	HTP		C	DNA polymerase subunit gamma-1	POLG|MDP1|POLG1|POLGA	protein	taxon:9606	20240711	FlyBase		
UniProtKB	P54098	POLG	located_in	GO:0005739	PMID:8884268	TAS		C	DNA polymerase subunit gamma-1	POLG|MDP1|POLG1|POLGA	protein	taxon:9606	20030904	PINC		
UniProtKB	P54098	POLG	located_in	GO:0005759	PMID:19837034	IDA		C	DNA polymerase subunit gamma-1	POLG|MDP1|POLG1|POLGA	protein	taxon:9606	20240823	ComplexPortal		
UniProtKB	P54098	POLG	located_in	GO:0005759	Reactome:R-HSA-9913634	TAS		C	DNA polymerase subunit gamma-1	POLG|MDP1|POLG1|POLGA	protein	taxon:9606	20240616	Reactome		
UniProtKB	P54098	POLG	located_in	GO:0005759	Reactome:R-HSA-9914364	TAS		C	DNA polymerase subunit gamma-1	POLG|MDP1|POLG1|POLGA	protein	taxon:9606	20240616	Reactome		
UniProtKB	P54098	POLG	located_in	GO:0005759	Reactome:R-HSA-9914404	TAS		C	DNA polymerase subunit gamma-1	POLG|MDP1|POLG1|POLGA	protein	taxon:9606	20240616	Reactome		
UniProtKB	P54098	POLG	located_in	GO:0005759	Reactome:R-HSA-9914409	TAS		C	DNA polymerase subunit gamma-1	POLG|MDP1|POLG1|POLGA	protein	taxon:9606	20240616	Reactome		
UniProtKB	P54098	POLG	located_in	GO:0005759	Reactome:R-HSA-9914438	TAS		C	DNA polymerase subunit gamma-1	POLG|MDP1|POLG1|POLGA	protein	taxon:9606	20240616	Reactome		
UniProtKB	P54098	POLG	located_in	GO:0005759	Reactome:R-HSA-9914478	TAS		C	DNA polymerase subunit gamma-1	POLG|MDP1|POLG1|POLGA	protein	taxon:9606	20240616	Reactome		
UniProtKB	P54098	POLG	located_in	GO:0005759	Reactome:R-HSA-9914498	TAS		C	DNA polymerase subunit gamma-1	POLG|MDP1|POLG1|POLGA	protein	taxon:9606	20240616	Reactome		
UniProtKB	P54098	POLG	located_in	GO:0005759	Reactome:R-HSA-9914858	TAS		C	DNA polymerase subunit gamma-1	POLG|MDP1|POLG1|POLGA	protein	taxon:9606	20240616	Reactome		
UniProtKB	P54098	POLG	located_in	GO:0042645	GO_REF:0000044	IEA	UniProtKB-SubCell:SL-0269	C	DNA polymerase subunit gamma-1	POLG|MDP1|POLG1|POLGA	protein	taxon:9606	20260727	UniProt		
UniProtKB	P54098	POLG	located_in	GO:0042645	PMID:18063578	IDA		C	DNA polymerase subunit gamma-1	POLG|MDP1|POLG1|POLGA	protein	taxon:9606	20090218	BHF-UCL		
UniProtKB	P54098	POLG	located_in	GO:0042645	PMID:23275553	IDA		C	DNA polymerase subunit gamma-1	POLG|MDP1|POLG1|POLGA	protein	taxon:9606	20240808	FlyBase		
UniProtKB	P54098	POLG	part_of	GO:0005760	GO_REF:0000002	IEA	InterPro:IPR002297	C	DNA polymerase subunit gamma-1	POLG|MDP1|POLG1|POLGA	protein	taxon:9606	20260727	InterPro		
UniProtKB	P54098	POLG	part_of	GO:0005760	GO_REF:0000033	IBA	FB:FBgn0004406|PANTHER:PTN000030201|RGD:620057|UniProtKB:P54098|UniProtKB:Q91684	C	DNA polymerase subunit gamma-1	POLG|MDP1|POLG1|POLGA	protein	taxon:9606	20251031	GO_Central		
UniProtKB	P54098	POLG	part_of	GO:0005760	PMID:10608893	IDA		C	DNA polymerase subunit gamma-1	POLG|MDP1|POLG1|POLGA	protein	taxon:9606	20191127	UniProt		
UniProtKB	P54098	POLG	part_of	GO:0005760	PMID:19837034	IDA		C	DNA polymerase subunit gamma-1	POLG|MDP1|POLG1|POLGA	protein	taxon:9606	20191126	FlyBase		
UniProtKB	P54098	POLG	part_of	GO:0005760	PMID:19837034	IPI		C	DNA polymerase subunit gamma-1	POLG|MDP1|POLG1|POLGA	protein	taxon:9606	20240823	ComplexPortal		
UniProtKB	P54098	POLG	part_of	GO:0005760	PMID:19858216	IDA		C	DNA polymerase subunit gamma-1	POLG|MDP1|POLG1|POLGA	protein	taxon:9606	20191126	FlyBase		
UniProtKB	P54098	POLG	part_of	GO:0005760	PMID:26056153	IDA		C	DNA polymerase subunit gamma-1	POLG|MDP1|POLG1|POLGA	protein	taxon:9606	20231110	UniProt		
UniProtKB	P54098	POLG	part_of	GO:0005760	PMID:26123486	IDA		C	DNA polymerase subunit gamma-1	POLG|MDP1|POLG1|POLGA	protein	taxon:9606	20191126	FlyBase		
UniProtKB	P54098	POLG	part_of	GO:0005760	PMID:26446790	IDA		C	DNA polymerase subunit gamma-1	POLG|MDP1|POLG1|POLGA	protein	taxon:9606	20190815	FlyBase		
UniProtKB	P54098	POLG	part_of	GO:0005760	PMID:26554610	IDA		C	DNA polymerase subunit gamma-1	POLG|MDP1|POLG1|POLGA	protein	taxon:9606	20191128	UniProt		
UniProtKB	P54098	POLG	part_of	GO:0005760	PMID:37202477	IDA		C	DNA polymerase subunit gamma-1	POLG|MDP1|POLG1|POLGA	protein	taxon:9606	20231109	UniProt		
UniProtKB	P54098	POLG	part_of	GO:0032991	PMID:25378300	IDA		C	DNA polymerase subunit gamma-1	POLG|MDP1|POLG1|POLGA	protein	taxon:9606	20180219	MGI		
UniProtKB	P54105	CLNS1A	enables	GO:0003723	PMID:22658674	HDA		F	Methylosome subunit pICln	CLNS1A|CLCI|ICLN	protein	taxon:9606	20140203	UniProt		
UniProtKB	P54105	CLNS1A	enables	GO:0005515	PMID:11756452	IPI	UniProtKB:O14744	F	Methylosome subunit pICln	CLNS1A|CLCI|ICLN	protein	taxon:9606	20260725	IntAct		
UniProtKB	P54105	CLNS1A	enables	GO:0005515	PMID:16087681	IPI	UniProtKB:P14678	F	Methylosome subunit pICln	CLNS1A|CLCI|ICLN	protein	taxon:9606	20091202	UniProt		
UniProtKB	P54105	CLNS1A	enables	GO:0005515	PMID:16087681	IPI	UniProtKB:Q8BUV6	F	Methylosome subunit pICln	CLNS1A|CLCI|ICLN	protein	taxon:9606	20091202	UniProt		
UniProtKB	P54105	CLNS1A	enables	GO:0005515	PMID:16087681	IPI	UniProtKB:Q969L4	F	Methylosome subunit pICln	CLNS1A|CLCI|ICLN	protein	taxon:9606	20091202	UniProt		
UniProtKB	P54105	CLNS1A	enables	GO:0005515	PMID:18984161	IPI	UniProtKB:O14744	F	Methylosome subunit pICln	CLNS1A|CLCI|ICLN	protein	taxon:9606	20260725	IntAct		
UniProtKB	P54105	CLNS1A	enables	GO:0005515	PMID:18984161	IPI	UniProtKB:P14678	F	Methylosome subunit pICln	CLNS1A|CLCI|ICLN	protein	taxon:9606	20260725	IntAct		
UniProtKB	P54105	CLNS1A	enables	GO:0005515	PMID:18984161	IPI	UniProtKB:P62306	F	Methylosome subunit pICln	CLNS1A|CLCI|ICLN	protein	taxon:9606	20260725	IntAct		
UniProtKB	P54105	CLNS1A	enables	GO:0005515	PMID:18984161	IPI	UniProtKB:P62308	F	Methylosome subunit pICln	CLNS1A|CLCI|ICLN	protein	taxon:9606	20260725	IntAct		
UniProtKB	P54105	CLNS1A	enables	GO:0005515	PMID:18984161	IPI	UniProtKB:P62314	F	Methylosome subunit pICln	CLNS1A|CLCI|ICLN	protein	taxon:9606	20260725	IntAct		
UniProtKB	P54105	CLNS1A	enables	GO:0005515	PMID:18984161	IPI	UniProtKB:P62316	F	Methylosome subunit pICln	CLNS1A|CLCI|ICLN	protein	taxon:9606	20260725	IntAct		
UniProtKB	P54105	CLNS1A	enables	GO:0005515	PMID:18984161	IPI	UniProtKB:P62318	F	Methylosome subunit pICln	CLNS1A|CLCI|ICLN	protein	taxon:9606	20260725	IntAct		
UniProtKB	P54105	CLNS1A	enables	GO:0005515	PMID:21081503	IPI	UniProtKB:Q9BRS2	F	Methylosome subunit pICln	CLNS1A|CLCI|ICLN	protein	taxon:9606	20180309	UniProt		
UniProtKB	P54105	CLNS1A	enables	GO:0005515	PMID:21988832	IPI	UniProtKB:P62318	F	Methylosome subunit pICln	CLNS1A|CLCI|ICLN	protein	taxon:9606	20260725	IntAct		
UniProtKB	P54105	CLNS1A	enables	GO:0005515	PMID:22365833	IPI	UniProtKB:O14744	F	Methylosome subunit pICln	CLNS1A|CLCI|ICLN	protein	taxon:9606	20260725	IntAct		
UniProtKB	P54105	CLNS1A	enables	GO:0005515	PMID:22365833	IPI	UniProtKB:P14678	F	Methylosome subunit pICln	CLNS1A|CLCI|ICLN	protein	taxon:9606	20260725	IntAct		
UniProtKB	P54105	CLNS1A	enables	GO:0005515	PMID:22365833	IPI	UniProtKB:P62306	F	Methylosome subunit pICln	CLNS1A|CLCI|ICLN	protein	taxon:9606	20260725	IntAct		
UniProtKB	P54105	CLNS1A	enables	GO:0005515	PMID:22365833	IPI	UniProtKB:P62310	F	Methylosome subunit pICln	CLNS1A|CLCI|ICLN	protein	taxon:9606	20260725	IntAct		
UniProtKB	P54105	CLNS1A	enables	GO:0005515	PMID:22365833	IPI	UniProtKB:P62312	F	Methylosome subunit pICln	CLNS1A|CLCI|ICLN	protein	taxon:9606	20260725	IntAct		
UniProtKB	P54105	CLNS1A	enables	GO:0005515	PMID:22365833	IPI	UniProtKB:P62314	F	Methylosome subunit pICln	CLNS1A|CLCI|ICLN	protein	taxon:9606	20260725	IntAct		
UniProtKB	P54105	CLNS1A	enables	GO:0005515	PMID:22365833	IPI	UniProtKB:P62316	F	Methylosome subunit pICln	CLNS1A|CLCI|ICLN	protein	taxon:9606	20260725	IntAct		
UniProtKB	P54105	CLNS1A	enables	GO:0005515	PMID:22365833	IPI	UniProtKB:P62318	F	Methylosome subunit pICln	CLNS1A|CLCI|ICLN	protein	taxon:9606	20260725	IntAct		
UniProtKB	P54105	CLNS1A	enables	GO:0005515	PMID:22365833	IPI	UniProtKB:Q9Y333	F	Methylosome subunit pICln	CLNS1A|CLCI|ICLN	protein	taxon:9606	20260725	IntAct		
UniProtKB	P54105	CLNS1A	enables	GO:0005515	PMID:25416956	IPI	UniProtKB:P11171-2	F	Methylosome subunit pICln	CLNS1A|CLCI|ICLN	protein	taxon:9606	20260725	IntAct		
UniProtKB	P54105	CLNS1A	enables	GO:0005515	PMID:25416956	IPI	UniProtKB:P62308	F	Methylosome subunit pICln	CLNS1A|CLCI|ICLN	protein	taxon:9606	20260725	IntAct		
UniProtKB	P54105	CLNS1A	enables	GO:0005515	PMID:25416956	IPI	UniProtKB:P62310	F	Methylosome subunit pICln	CLNS1A|CLCI|ICLN	protein	taxon:9606	20260725	IntAct		
UniProtKB	P54105	CLNS1A	enables	GO:0005515	PMID:25416956	IPI	UniProtKB:P62312	F	Methylosome subunit pICln	CLNS1A|CLCI|ICLN	protein	taxon:9606	20260725	IntAct		
UniProtKB	P54105	CLNS1A	enables	GO:0005515	PMID:25416956	IPI	UniProtKB:P62314	F	Methylosome subunit pICln	CLNS1A|CLCI|ICLN	protein	taxon:9606	20260725	IntAct		
UniProtKB	P54105	CLNS1A	enables	GO:0005515	PMID:25416956	IPI	UniProtKB:P62316	F	Methylosome subunit pICln	CLNS1A|CLCI|ICLN	protein	taxon:9606	20260725	IntAct		
UniProtKB	P54105	CLNS1A	enables	GO:0005515	PMID:25416956	IPI	UniProtKB:Q9Y333	F	Methylosome subunit pICln	CLNS1A|CLCI|ICLN	protein	taxon:9606	20260725	IntAct		
UniProtKB	P54105	CLNS1A	enables	GO:0005515	PMID:28514442	IPI	UniProtKB:P62306	F	Methylosome subunit pICln	CLNS1A|CLCI|ICLN	protein	taxon:9606	20260725	IntAct		
UniProtKB	P54105	CLNS1A	enables	GO:0005515	PMID:28514442	IPI	UniProtKB:P62312	F	Methylosome subunit pICln	CLNS1A|CLCI|ICLN	protein	taxon:9606	20260725	IntAct		
UniProtKB	P54105	CLNS1A	enables	GO:0005515	PMID:32296183	IPI	UniProtKB:P14678-2	F	Methylosome subunit pICln	CLNS1A|CLCI|ICLN	protein	taxon:9606	20260725	IntAct		
UniProtKB	P54105	CLNS1A	enables	GO:0005515	PMID:32296183	IPI	UniProtKB:P62308	F	Methylosome subunit pICln	CLNS1A|CLCI|ICLN	protein	taxon:9606	20260725	IntAct		
UniProtKB	P54105	CLNS1A	enables	GO:0005515	PMID:32296183	IPI	UniProtKB:P62310	F	Methylosome subunit pICln	CLNS1A|CLCI|ICLN	protein	taxon:9606	20260725	IntAct		
UniProtKB	P54105	CLNS1A	enables	GO:0005515	PMID:32296183	IPI	UniProtKB:P62312	F	Methylosome subunit pICln	CLNS1A|CLCI|ICLN	protein	taxon:9606	20260725	IntAct		
UniProtKB	P54105	CLNS1A	enables	GO:0005515	PMID:32296183	IPI	UniProtKB:P62314	F	Methylosome subunit pICln	CLNS1A|CLCI|ICLN	protein	taxon:9606	20260725	IntAct		
UniProtKB	P54105	CLNS1A	enables	GO:0005515	PMID:32296183	IPI	UniProtKB:P62316	F	Methylosome subunit pICln	CLNS1A|CLCI|ICLN	protein	taxon:9606	20260725	IntAct		
UniProtKB	P54105	CLNS1A	enables	GO:0005515	PMID:32296183	IPI	UniProtKB:P62318	F	Methylosome subunit pICln	CLNS1A|CLCI|ICLN	protein	taxon:9606	20260725	IntAct		
UniProtKB	P54105	CLNS1A	enables	GO:0005515	PMID:32296183	IPI	UniProtKB:Q6ZUT3	F	Methylosome subunit pICln	CLNS1A|CLCI|ICLN	protein	taxon:9606	20260725	IntAct		
UniProtKB	P54105	CLNS1A	enables	GO:0005515	PMID:32296183	IPI	UniProtKB:Q9Y333	F	Methylosome subunit pICln	CLNS1A|CLCI|ICLN	protein	taxon:9606	20260725	IntAct		
UniProtKB	P54105	CLNS1A	enables	GO:0005515	PMID:33961781	IPI	UniProtKB:P14678	F	Methylosome subunit pICln	CLNS1A|CLCI|ICLN	protein	taxon:9606	20260725	IntAct		
UniProtKB	P54105	CLNS1A	enables	GO:0005515	PMID:33961781	IPI	UniProtKB:P62306	F	Methylosome subunit pICln	CLNS1A|CLCI|ICLN	protein	taxon:9606	20260725	IntAct		
UniProtKB	P54105	CLNS1A	enables	GO:0005515	PMID:33961781	IPI	UniProtKB:P62308	F	Methylosome subunit pICln	CLNS1A|CLCI|ICLN	protein	taxon:9606	20260725	IntAct		
UniProtKB	P54105	CLNS1A	enables	GO:0005515	PMID:33961781	IPI	UniProtKB:P62310	F	Methylosome subunit pICln	CLNS1A|CLCI|ICLN	protein	taxon:9606	20260725	IntAct		
UniProtKB	P54105	CLNS1A	enables	GO:0005515	PMID:33961781	IPI	UniProtKB:P62312	F	Methylosome subunit pICln	CLNS1A|CLCI|ICLN	protein	taxon:9606	20260725	IntAct		
UniProtKB	P54105	CLNS1A	enables	GO:0005515	PMID:33961781	IPI	UniProtKB:P62318	F	Methylosome subunit pICln	CLNS1A|CLCI|ICLN	protein	taxon:9606	20260725	IntAct		
UniProtKB	P54105	CLNS1A	enables	GO:0005515	PMID:35271311	IPI	UniProtKB:O14744	F	Methylosome subunit pICln	CLNS1A|CLCI|ICLN	protein	taxon:9606	20260725	IntAct		
UniProtKB	P54105	CLNS1A	enables	GO:0005515	PMID:35271311	IPI	UniProtKB:P14678	F	Methylosome subunit pICln	CLNS1A|CLCI|ICLN	protein	taxon:9606	20260725	IntAct		
UniProtKB	P54105	CLNS1A	enables	GO:0005515	PMID:35271311	IPI	UniProtKB:P62306	F	Methylosome subunit pICln	CLNS1A|CLCI|ICLN	protein	taxon:9606	20260725	IntAct		
UniProtKB	P54105	CLNS1A	enables	GO:0005515	PMID:35271311	IPI	UniProtKB:P62312	F	Methylosome subunit pICln	CLNS1A|CLCI|ICLN	protein	taxon:9606	20260725	IntAct		
UniProtKB	P54105	CLNS1A	enables	GO:0005515	PMID:35271311	IPI	UniProtKB:P62314	F	Methylosome subunit pICln	CLNS1A|CLCI|ICLN	protein	taxon:9606	20260725	IntAct		
UniProtKB	P54105	CLNS1A	enables	GO:0005515	PMID:35271311	IPI	UniProtKB:P62316	F	Methylosome subunit pICln	CLNS1A|CLCI|ICLN	protein	taxon:9606	20260725	IntAct		
UniProtKB	P54105	CLNS1A	enables	GO:0005515	PMID:35271311	IPI	UniProtKB:P62318	F	Methylosome subunit pICln	CLNS1A|CLCI|ICLN	protein	taxon:9606	20260725	IntAct		
UniProtKB	P54105	CLNS1A	enables	GO:0005515	PMID:35271311	IPI	UniProtKB:Q9Y333	F	Methylosome subunit pICln	CLNS1A|CLCI|ICLN	protein	taxon:9606	20260725	IntAct		
UniProtKB	P54105	CLNS1A	enables	GO:0005515	PMID:40205054	IPI	UniProtKB:P62312	F	Methylosome subunit pICln	CLNS1A|CLCI|ICLN	protein	taxon:9606	20260725	IntAct		
UniProtKB	P54105	CLNS1A	involved_in	GO:0000387	GO_REF:0000002	IEA	InterPro:IPR003521	P	Methylosome subunit pICln	CLNS1A|CLCI|ICLN	protein	taxon:9606	20260727	InterPro		
UniProtKB	P54105	CLNS1A	involved_in	GO:0000387	GO_REF:0000033	IBA	PANTHER:PTN000483770|SGD:S000001666|UniProtKB:P54105	P	Methylosome subunit pICln	CLNS1A|CLCI|ICLN	protein	taxon:9606	20251219	GO_Central		
UniProtKB	P54105	CLNS1A	involved_in	GO:0000387	PMID:11756452	NAS		P	Methylosome subunit pICln	CLNS1A|CLCI|ICLN	protein	taxon:9606	20251229	ComplexPortal		
UniProtKB	P54105	CLNS1A	involved_in	GO:0000387	PMID:18984161	IDA		P	Methylosome subunit pICln	CLNS1A|CLCI|ICLN	protein	taxon:9606	20131211	UniProt		
UniProtKB	P54105	CLNS1A	involved_in	GO:0006821	GO_REF:0000002	IEA	InterPro:IPR003521	P	Methylosome subunit pICln	CLNS1A|CLCI|ICLN	protein	taxon:9606	20260727	InterPro		
UniProtKB	P54105	CLNS1A	involved_in	GO:0006884	GO_REF:0000002	IEA	InterPro:IPR003521	P	Methylosome subunit pICln	CLNS1A|CLCI|ICLN	protein	taxon:9606	20260727	InterPro		
UniProtKB	P54105	CLNS1A	involved_in	GO:0045292	GO_REF:0000033	IBA	PANTHER:PTN000483770|PomBase:SPAC1610.01	P	Methylosome subunit pICln	CLNS1A|CLCI|ICLN	protein	taxon:9606	20210325	GO_Central		
UniProtKB	P54105	CLNS1A	involved_in	GO:0048026	PMID:11756452	NAS		P	Methylosome subunit pICln	CLNS1A|CLCI|ICLN	protein	taxon:9606	20251229	ComplexPortal		
UniProtKB	P54105	CLNS1A	is_active_in	GO:0005829	GO_REF:0000033	IBA	PANTHER:PTN000483770|UniProtKB:P35521|UniProtKB:P54105	C	Methylosome subunit pICln	CLNS1A|CLCI|ICLN	protein	taxon:9606	20230603	GO_Central		
UniProtKB	P54105	CLNS1A	located_in	GO:0005634	GO_REF:0000044	IEA	UniProtKB-SubCell:SL-0191	C	Methylosome subunit pICln	CLNS1A|CLCI|ICLN	protein	taxon:9606	20260727	UniProt		
UniProtKB	P54105	CLNS1A	located_in	GO:0005634	PMID:18984161	EXP		C	Methylosome subunit pICln	CLNS1A|CLCI|ICLN	protein	taxon:9606	20251027	UniProt		
UniProtKB	P54105	CLNS1A	located_in	GO:0005634	PMID:21081503	IDA		C	Methylosome subunit pICln	CLNS1A|CLCI|ICLN	protein	taxon:9606	20180309	UniProt		
UniProtKB	P54105	CLNS1A	located_in	GO:0005634	PMID:21081503	IDA		C	Methylosome subunit pICln	CLNS1A|CLCI|ICLN	protein	taxon:9606	20251229	ComplexPortal		
UniProtKB	P54105	CLNS1A	located_in	GO:0005654	GO_REF:0000052	IDA		C	Methylosome subunit pICln	CLNS1A|CLCI|ICLN	protein	taxon:9606	20251115	HPA		
UniProtKB	P54105	CLNS1A	located_in	GO:0005829	GO_REF:0000002	IEA	InterPro:IPR003521	C	Methylosome subunit pICln	CLNS1A|CLCI|ICLN	protein	taxon:9606	20260727	InterPro		
UniProtKB	P54105	CLNS1A	located_in	GO:0005829	GO_REF:0000044	IEA	UniProtKB-SubCell:SL-0091	C	Methylosome subunit pICln	CLNS1A|CLCI|ICLN	protein	taxon:9606	20260727	UniProt		
UniProtKB	P54105	CLNS1A	located_in	GO:0005829	GO_REF:0000052	IDA		C	Methylosome subunit pICln	CLNS1A|CLCI|ICLN	protein	taxon:9606	20251115	HPA		
UniProtKB	P54105	CLNS1A	located_in	GO:0005829	PMID:18984161	IDA		C	Methylosome subunit pICln	CLNS1A|CLCI|ICLN	protein	taxon:9606	20131211	UniProt		
UniProtKB	P54105	CLNS1A	located_in	GO:0005829	PMID:21081503	IDA		C	Methylosome subunit pICln	CLNS1A|CLCI|ICLN	protein	taxon:9606	20180309	UniProt		
UniProtKB	P54105	CLNS1A	located_in	GO:0005829	Reactome:R-HSA-191790	TAS		C	Methylosome subunit pICln	CLNS1A|CLCI|ICLN	protein	taxon:9606	20130528	Reactome		
UniProtKB	P54105	CLNS1A	located_in	GO:0005856	GO_REF:0000044	IEA	UniProtKB-SubCell:SL-0090	C	Methylosome subunit pICln	CLNS1A|CLCI|ICLN	protein	taxon:9606	20260727	UniProt		
UniProtKB	P54105	CLNS1A	located_in	GO:0005886	GO_REF:0000002	IEA	InterPro:IPR003521	C	Methylosome subunit pICln	CLNS1A|CLCI|ICLN	protein	taxon:9606	20260727	InterPro		
UniProtKB	P54105	CLNS1A	located_in	GO:0005886	PMID:9359436	TAS		C	Methylosome subunit pICln	CLNS1A|CLCI|ICLN	protein	taxon:9606	20030904	PINC		
UniProtKB	P54105	CLNS1A	located_in	GO:0015630	GO_REF:0000052	IDA		C	Methylosome subunit pICln	CLNS1A|CLCI|ICLN	protein	taxon:9606	20251115	HPA		
UniProtKB	P54105	CLNS1A	part_of	GO:0005681	GO_REF:0000033	IBA	PANTHER:PTN000483770|PomBase:SPAC1610.01	C	Methylosome subunit pICln	CLNS1A|CLCI|ICLN	protein	taxon:9606	20210325	GO_Central		
UniProtKB	P54105	CLNS1A	part_of	GO:0034709	GO_REF:0000002	IEA	InterPro:IPR003521	C	Methylosome subunit pICln	CLNS1A|CLCI|ICLN	protein	taxon:9606	20260727	InterPro		
UniProtKB	P54105	CLNS1A	part_of	GO:0034709	PMID:11756452	IDA		C	Methylosome subunit pICln	CLNS1A|CLCI|ICLN	protein	taxon:9606	20251229	ComplexPortal		
UniProtKB	P54105	CLNS1A	part_of	GO:0034709	PMID:18984161	IDA		C	Methylosome subunit pICln	CLNS1A|CLCI|ICLN	protein	taxon:9606	20131211	UniProt		
UniProtKB	P54105	CLNS1A	part_of	GO:0034715	GO_REF:0000002	IEA	InterPro:IPR003521	C	Methylosome subunit pICln	CLNS1A|CLCI|ICLN	protein	taxon:9606	20260727	InterPro		
UniProtKB	P54105	CLNS1A	part_of	GO:0034715	GO_REF:0000033	IBA	PANTHER:PTN000483770|UniProtKB:P54105	C	Methylosome subunit pICln	CLNS1A|CLCI|ICLN	protein	taxon:9606	20230301	GO_Central		
UniProtKB	P54105	CLNS1A	part_of	GO:0034715	PMID:18984161	IDA		C	Methylosome subunit pICln	CLNS1A|CLCI|ICLN	protein	taxon:9606	20131211	UniProt		
UniProtKB	P54107	CRISP1	enables	GO:0060090	GO_REF:0000033	IBA	MGI:MGI:1916536|PANTHER:PTN000036124	F	Cysteine-rich secretory protein 1	CRISP1|AEGL1	protein	taxon:9606	20260128	GO_Central		
UniProtKB	P54107	CRISP1	involved_in	GO:0007342	PMID:8838800	TAS		P	Cysteine-rich secretory protein 1	CRISP1|AEGL1	protein	taxon:9606	20030904	PINC		
UniProtKB	P54107	CRISP1	is_active_in	GO:0005576	GO_REF:0000033	IBA	CGD:CAL0000174557|CGD:CAL0000185546|CGD:CAL0000190649|FB:FBgn0250842|MGI:MGI:1916536|MGI:MGI:1921366|MGI:MGI:1926142|PANTHER:PTN000036124|SGD:S000001721|SGD:S000003614|SGD:S000003615|UniProtKB:A5D8T8|UniProtKB:O43692|UniProtKB:P54108|UniProtKB:Q6UXB8	C	Cysteine-rich secretory protein 1	CRISP1|AEGL1	protein	taxon:9606	20260528	GO_Central		
UniProtKB	P54107	CRISP1	located_in	GO:0005576	GO_REF:0000002	IEA	InterPro:IPR018244	C	Cysteine-rich secretory protein 1	CRISP1|AEGL1	protein	taxon:9606	20260727	InterPro		
UniProtKB	P54107	CRISP1	located_in	GO:0005576	GO_REF:0000117	IEA	ARBA:ARBA00027128	C	Cysteine-rich secretory protein 1	CRISP1|AEGL1	protein	taxon:9606	20260727	UniProt		
UniProtKB	P54107	CRISP1	located_in	GO:0005576	PMID:8543280	TAS		C	Cysteine-rich secretory protein 1	CRISP1|AEGL1	protein	taxon:9606	20030904	PINC		
UniProtKB	P54107	CRISP1	located_in	GO:0005634	PMID:21630459	HDA		C	Cysteine-rich secretory protein 1	CRISP1|AEGL1	protein	taxon:9606	20140320	UniProt	part_of(CL:0000019)	
UniProtKB	P54108	CRISP3	enables	GO:0060090	GO_REF:0000033	IBA	MGI:MGI:1916536|PANTHER:PTN000036124	F	Cysteine-rich secretory protein 3	CRISP3	protein	taxon:9606	20260128	GO_Central		
UniProtKB	P54108	CRISP3	involved_in	GO:0006952	PMID:12647793	NAS		P	Cysteine-rich secretory protein 3	CRISP3	protein	taxon:9606	20040809	UniProt		
UniProtKB	P54108	CRISP3	involved_in	GO:0045087	PMID:12223513	NAS		P	Cysteine-rich secretory protein 3	CRISP3	protein	taxon:9606	20040809	UniProt		
UniProtKB	P54108	CRISP3	is_active_in	GO:0005576	GO_REF:0000033	IBA	CGD:CAL0000174557|CGD:CAL0000185546|CGD:CAL0000190649|FB:FBgn0250842|MGI:MGI:1916536|MGI:MGI:1921366|MGI:MGI:1926142|PANTHER:PTN000036124|SGD:S000001721|SGD:S000003614|SGD:S000003615|UniProtKB:A5D8T8|UniProtKB:O43692|UniProtKB:P54108|UniProtKB:Q6UXB8	C	Cysteine-rich secretory protein 3	CRISP3	protein	taxon:9606	20260528	GO_Central		
UniProtKB	P54108	CRISP3	located_in	GO:0005576	GO_REF:0000002	IEA	InterPro:IPR018244	C	Cysteine-rich secretory protein 3	CRISP3	protein	taxon:9606	20260727	InterPro		
UniProtKB	P54108	CRISP3	located_in	GO:0005576	GO_REF:0000044	IEA	UniProtKB-SubCell:SL-0243	C	Cysteine-rich secretory protein 3	CRISP3	protein	taxon:9606	20260727	UniProt		
UniProtKB	P54108	CRISP3	located_in	GO:0005576	GO_REF:0000117	IEA	ARBA:ARBA00027128	C	Cysteine-rich secretory protein 3	CRISP3	protein	taxon:9606	20260727	UniProt		
UniProtKB	P54108	CRISP3	located_in	GO:0005576	PMID:12009203	IDA		C	Cysteine-rich secretory protein 3	CRISP3	protein	taxon:9606	20040809	UniProt		
UniProtKB	P54108	CRISP3	located_in	GO:0005576	PMID:12223513	IDA		C	Cysteine-rich secretory protein 3	CRISP3	protein	taxon:9606	20040809	UniProt		
UniProtKB	P54108	CRISP3	located_in	GO:0005576	PMID:12433721	IDA		C	Cysteine-rich secretory protein 3	CRISP3	protein	taxon:9606	20040809	UniProt		
UniProtKB	P54108	CRISP3	located_in	GO:0005576	PMID:16502470	HDA		C	Cysteine-rich secretory protein 3	CRISP3	protein	taxon:9606	20140603	UniProt	part_of(UBERON:0001914)	
UniProtKB	P54108	CRISP3	located_in	GO:0005576	PMID:8601434	IDA		C	Cysteine-rich secretory protein 3	CRISP3	protein	taxon:9606	20040809	UniProt		
UniProtKB	P54108	CRISP3	located_in	GO:0005576	Reactome:R-HSA-6798745	TAS		C	Cysteine-rich secretory protein 3	CRISP3	protein	taxon:9606	20160716	Reactome		
UniProtKB	P54108	CRISP3	located_in	GO:0005576	Reactome:R-HSA-6798749	TAS		C	Cysteine-rich secretory protein 3	CRISP3	protein	taxon:9606	20160716	Reactome		
UniProtKB	P54108	CRISP3	located_in	GO:0031012	PMID:12223513	NAS		C	Cysteine-rich secretory protein 3	CRISP3	protein	taxon:9606	20040809	UniProt		
UniProtKB	P54108	CRISP3	located_in	GO:0035580	Reactome:R-HSA-6798749	TAS		C	Cysteine-rich secretory protein 3	CRISP3	protein	taxon:9606	20160716	Reactome		
UniProtKB	P54108	CRISP3	located_in	GO:0042581	PMID:12223513	IDA		C	Cysteine-rich secretory protein 3	CRISP3	protein	taxon:9606	20040809	UniProt		
UniProtKB	P54108	CRISP3	located_in	GO:0042581	PMID:8601434	IDA		C	Cysteine-rich secretory protein 3	CRISP3	protein	taxon:9606	20040809	UniProt		
UniProtKB	P54108	CRISP3	located_in	GO:1904724	Reactome:R-HSA-6798745	TAS		C	Cysteine-rich secretory protein 3	CRISP3	protein	taxon:9606	20160716	Reactome		
UniProtKB	P54132	BLM	colocalizes_with	GO:0000781	PMID:10779560	IDA		C	RecQ-like DNA helicase BLM	BLM|RECQ2|RECQL3	protein	taxon:9606	20080123	UniProt		
UniProtKB	P54132	BLM	colocalizes_with	GO:0016605	PMID:10779560	IDA		C	RecQ-like DNA helicase BLM	BLM|RECQ2|RECQL3	protein	taxon:9606	20080123	UniProt		
UniProtKB	P54132	BLM	enables	GO:0000166	GO_REF:0000002	IEA	InterPro:IPR010997	F	RecQ-like DNA helicase BLM	BLM|RECQ2|RECQL3	protein	taxon:9606	20260727	InterPro		
UniProtKB	P54132	BLM	enables	GO:0000400	PMID:11735402	IDA		F	RecQ-like DNA helicase BLM	BLM|RECQ2|RECQL3	protein	taxon:9606	20241120	BHF-UCL	part_of(GO:0000723)	
UniProtKB	P54132	BLM	enables	GO:0000400	PMID:20639533	IDA		F	RecQ-like DNA helicase BLM	BLM|RECQ2|RECQL3	protein	taxon:9606	20170621	UniProt		
UniProtKB	P54132	BLM	enables	GO:0000400	PMID:25901030	IDA		F	RecQ-like DNA helicase BLM	BLM|RECQ2|RECQL3	protein	taxon:9606	20170623	UniProt		
UniProtKB	P54132	BLM	enables	GO:0000403	PMID:11735402	IDA		F	RecQ-like DNA helicase BLM	BLM|RECQ2|RECQL3	protein	taxon:9606	20170209	BHF-UCL		
UniProtKB	P54132	BLM	enables	GO:0000405	PMID:11433031	IDA		F	RecQ-like DNA helicase BLM	BLM|RECQ2|RECQL3	protein	taxon:9606	20080123	UniProt		
UniProtKB	P54132	BLM	enables	GO:0000405	PMID:11735402	IDA		F	RecQ-like DNA helicase BLM	BLM|RECQ2|RECQL3	protein	taxon:9606	20241114	BHF-UCL		
UniProtKB	P54132	BLM	enables	GO:0002039	PMID:11781842	IPI	UniProtKB:P04637	F	RecQ-like DNA helicase BLM	BLM|RECQ2|RECQL3	protein	taxon:9606	20080123	UniProt		
UniProtKB	P54132	BLM	enables	GO:0003676	GO_REF:0000002	IEA	InterPro:IPR002121|InterPro:IPR011545	F	RecQ-like DNA helicase BLM	BLM|RECQ2|RECQL3	protein	taxon:9606	20260727	InterPro		
UniProtKB	P54132	BLM	enables	GO:0003677	GO_REF:0000002	IEA	InterPro:IPR012532	F	RecQ-like DNA helicase BLM	BLM|RECQ2|RECQL3	protein	taxon:9606	20260727	InterPro		
UniProtKB	P54132	BLM	enables	GO:0003677	PMID:24816114	IDA		F	RecQ-like DNA helicase BLM	BLM|RECQ2|RECQL3	protein	taxon:9606	20170621	UniProt		
UniProtKB	P54132	BLM	enables	GO:0003678	PMID:12181313	IDA		F	RecQ-like DNA helicase BLM	BLM|RECQ2|RECQL3	protein	taxon:9606	20210510	GO_Central		
UniProtKB	P54132	BLM	enables	GO:0003678	PMID:12818200	IDA		F	RecQ-like DNA helicase BLM	BLM|RECQ2|RECQL3	protein	taxon:9606	20210510	GO_Central		
UniProtKB	P54132	BLM	enables	GO:0003678	PMID:17878217	IDA		F	RecQ-like DNA helicase BLM	BLM|RECQ2|RECQL3	protein	taxon:9606	20210510	GO_Central		
UniProtKB	P54132	BLM	enables	GO:0003678	PMID:19734539	IDA		F	RecQ-like DNA helicase BLM	BLM|RECQ2|RECQL3	protein	taxon:9606	20220727	BHF-UCL	occurs_in(GO:0000781),has_input(CHEBI:40304),part_of(GO:0061820)	
UniProtKB	P54132	BLM	enables	GO:0003678	PMID:21325134	IMP		F	RecQ-like DNA helicase BLM	BLM|RECQ2|RECQL3	protein	taxon:9606	20120727	UniProt		
UniProtKB	P54132	BLM	enables	GO:0003678	PMID:24816114	IDA		F	RecQ-like DNA helicase BLM	BLM|RECQ2|RECQL3	protein	taxon:9606	20170621	UniProt		
UniProtKB	P54132	BLM	enables	GO:0003678	PMID:25901030	IDA		F	RecQ-like DNA helicase BLM	BLM|RECQ2|RECQL3	protein	taxon:9606	20170623	UniProt		
UniProtKB	P54132	BLM	enables	GO:0003678	PMID:9388193	IDA		F	RecQ-like DNA helicase BLM	BLM|RECQ2|RECQL3	protein	taxon:9606	20080123	UniProt		
UniProtKB	P54132	BLM	enables	GO:0003697	PMID:12818200	IDA		F	RecQ-like DNA helicase BLM	BLM|RECQ2|RECQL3	protein	taxon:9606	20080123	UniProt		
UniProtKB	P54132	BLM	enables	GO:0003697	PMID:20639533	IDA		F	RecQ-like DNA helicase BLM	BLM|RECQ2|RECQL3	protein	taxon:9606	20170621	UniProt		
UniProtKB	P54132	BLM	enables	GO:0004386	GO_REF:0000002	IEA	InterPro:IPR004589	F	RecQ-like DNA helicase BLM	BLM|RECQ2|RECQL3	protein	taxon:9606	20260727	InterPro		
UniProtKB	P54132	BLM	enables	GO:0004386	PMID:10871376	IDA		F	RecQ-like DNA helicase BLM	BLM|RECQ2|RECQL3	protein	taxon:9606	20080124	UniProt		
UniProtKB	P54132	BLM	enables	GO:0005515	PMID:10728666	IPI	UniProtKB:Q13472	F	RecQ-like DNA helicase BLM	BLM|RECQ2|RECQL3	protein	taxon:9606	20080123	UniProt		
UniProtKB	P54132	BLM	enables	GO:0005515	PMID:10825162	IPI	UniProtKB:P27694	F	RecQ-like DNA helicase BLM	BLM|RECQ2|RECQL3	protein	taxon:9606	20080123	UniProt		
UniProtKB	P54132	BLM	enables	GO:0005515	PMID:11309417	IPI	UniProtKB:Q06609	F	RecQ-like DNA helicase BLM	BLM|RECQ2|RECQL3	protein	taxon:9606	20080123	UniProt		
UniProtKB	P54132	BLM	enables	GO:0005515	PMID:11919194	IPI	UniProtKB:Q14191	F	RecQ-like DNA helicase BLM	BLM|RECQ2|RECQL3	protein	taxon:9606	20260725	IntAct	occurs_in(GO:0005634)	
UniProtKB	P54132	BLM	enables	GO:0005515	PMID:12181313	IPI	UniProtKB:Q15554	F	RecQ-like DNA helicase BLM	BLM|RECQ2|RECQL3	protein	taxon:9606	20080122	UniProt		
UniProtKB	P54132	BLM	enables	GO:0005515	PMID:12181313	IPI	UniProtKB:Q15554	F	RecQ-like DNA helicase BLM	BLM|RECQ2|RECQL3	protein	taxon:9606	20260725	IntAct	occurs_in(GO:0005634)	
UniProtKB	P54132	BLM	enables	GO:0005515	PMID:12975363	IPI	UniProtKB:O75771	F	RecQ-like DNA helicase BLM	BLM|RECQ2|RECQL3	protein	taxon:9606	20260725	IntAct		
UniProtKB	P54132	BLM	enables	GO:0005515	PMID:14688284	IPI	UniProtKB:P39748	F	RecQ-like DNA helicase BLM	BLM|RECQ2|RECQL3	protein	taxon:9606	20260725	IntAct	occurs_in(GO:0005634)	
UniProtKB	P54132	BLM	enables	GO:0005515	PMID:15229185	IPI	UniProtKB:P54274	F	RecQ-like DNA helicase BLM	BLM|RECQ2|RECQL3	protein	taxon:9606	20260725	IntAct		
UniProtKB	P54132	BLM	enables	GO:0005515	PMID:15229185	IPI	UniProtKB:Q15554	F	RecQ-like DNA helicase BLM	BLM|RECQ2|RECQL3	protein	taxon:9606	20260725	IntAct	occurs_in(GO:0005634)	
UniProtKB	P54132	BLM	enables	GO:0005515	PMID:15775963	IPI	UniProtKB:P27694	F	RecQ-like DNA helicase BLM	BLM|RECQ2|RECQL3	protein	taxon:9606	20260725	IntAct		
UniProtKB	P54132	BLM	enables	GO:0005515	PMID:15775963	IPI	UniProtKB:Q13472	F	RecQ-like DNA helicase BLM	BLM|RECQ2|RECQL3	protein	taxon:9606	20260725	IntAct		
UniProtKB	P54132	BLM	enables	GO:0005515	PMID:15775963	IPI	UniProtKB:Q9H9A7	F	RecQ-like DNA helicase BLM	BLM|RECQ2|RECQL3	protein	taxon:9606	20260725	IntAct		
UniProtKB	P54132	BLM	enables	GO:0005515	PMID:15965237	IPI	UniProtKB:P27694	F	RecQ-like DNA helicase BLM	BLM|RECQ2|RECQL3	protein	taxon:9606	20260725	IntAct		
UniProtKB	P54132	BLM	enables	GO:0005515	PMID:16030011	IPI	UniProtKB:Q9NUX5	F	RecQ-like DNA helicase BLM	BLM|RECQ2|RECQL3	protein	taxon:9606	20081205	BHF-UCL		
UniProtKB	P54132	BLM	enables	GO:0005515	PMID:16864798	IPI	UniProtKB:P42677	F	RecQ-like DNA helicase BLM	BLM|RECQ2|RECQL3	protein	taxon:9606	20260725	IntAct		
UniProtKB	P54132	BLM	enables	GO:0005515	PMID:16864798	IPI	UniProtKB:P53350	F	RecQ-like DNA helicase BLM	BLM|RECQ2|RECQL3	protein	taxon:9606	20260725	IntAct		
UniProtKB	P54132	BLM	enables	GO:0005515	PMID:17961633	IPI	UniProtKB:Q8IYB8	F	RecQ-like DNA helicase BLM	BLM|RECQ2|RECQL3	protein	taxon:9606	20110718	UniProt		
UniProtKB	P54132	BLM	enables	GO:0005515	PMID:20360068	IPI	UniProtKB:Q13472	F	RecQ-like DNA helicase BLM	BLM|RECQ2|RECQL3	protein	taxon:9606	20260725	IntAct		
UniProtKB	P54132	BLM	enables	GO:0005515	PMID:20360068	IPI	UniProtKB:Q9H9A7	F	RecQ-like DNA helicase BLM	BLM|RECQ2|RECQL3	protein	taxon:9606	20260725	IntAct		
UniProtKB	P54132	BLM	enables	GO:0005515	PMID:20711169	IPI	UniProtKB:Q13472	F	RecQ-like DNA helicase BLM	BLM|RECQ2|RECQL3	protein	taxon:9606	20260725	IntAct		
UniProtKB	P54132	BLM	enables	GO:0005515	PMID:20711169	IPI	UniProtKB:Q9H9A7	F	RecQ-like DNA helicase BLM	BLM|RECQ2|RECQL3	protein	taxon:9606	20260725	IntAct		
UniProtKB	P54132	BLM	enables	GO:0005515	PMID:20826342	IPI	UniProtKB:Q9H9A7	F	RecQ-like DNA helicase BLM	BLM|RECQ2|RECQL3	protein	taxon:9606	20260725	IntAct		
UniProtKB	P54132	BLM	enables	GO:0005515	PMID:21240188	IPI	UniProtKB:Q9BX63	F	RecQ-like DNA helicase BLM	BLM|RECQ2|RECQL3	protein	taxon:9606	20260725	IntAct		
UniProtKB	P54132	BLM	enables	GO:0005515	PMID:21325134	IPI	UniProtKB:P51530	F	RecQ-like DNA helicase BLM	BLM|RECQ2|RECQL3	protein	taxon:9606	20120726	UniProt		
UniProtKB	P54132	BLM	enables	GO:0005515	PMID:23509288	IPI	UniProtKB:Q13472	F	RecQ-like DNA helicase BLM	BLM|RECQ2|RECQL3	protein	taxon:9606	20130813	UniProt		
UniProtKB	P54132	BLM	enables	GO:0005515	PMID:23509288	IPI	UniProtKB:Q13472	F	RecQ-like DNA helicase BLM	BLM|RECQ2|RECQL3	protein	taxon:9606	20260725	IntAct		
UniProtKB	P54132	BLM	enables	GO:0005515	PMID:23509288	IPI	UniProtKB:Q14159	F	RecQ-like DNA helicase BLM	BLM|RECQ2|RECQL3	protein	taxon:9606	20130813	UniProt		
UniProtKB	P54132	BLM	enables	GO:0005515	PMID:23509288	IPI	UniProtKB:Q14159	F	RecQ-like DNA helicase BLM	BLM|RECQ2|RECQL3	protein	taxon:9606	20260725	IntAct		
UniProtKB	P54132	BLM	enables	GO:0005515	PMID:23509288	IPI	UniProtKB:Q9H9A7	F	RecQ-like DNA helicase BLM	BLM|RECQ2|RECQL3	protein	taxon:9606	20130813	UniProt		
UniProtKB	P54132	BLM	enables	GO:0005515	PMID:23509288	IPI	UniProtKB:Q9H9A7	F	RecQ-like DNA helicase BLM	BLM|RECQ2|RECQL3	protein	taxon:9606	20260725	IntAct		
UniProtKB	P54132	BLM	enables	GO:0005515	PMID:23708797	IPI	UniProtKB:Q96RL1	F	RecQ-like DNA helicase BLM	BLM|RECQ2|RECQL3	protein	taxon:9606	20260725	IntAct		
UniProtKB	P54132	BLM	enables	GO:0005515	PMID:24126761	IPI	UniProtKB:P27694	F	RecQ-like DNA helicase BLM	BLM|RECQ2|RECQL3	protein	taxon:9606	20260725	IntAct		
UniProtKB	P54132	BLM	enables	GO:0005515	PMID:26496610	IPI	UniProtKB:Q13472	F	RecQ-like DNA helicase BLM	BLM|RECQ2|RECQL3	protein	taxon:9606	20260725	IntAct		
UniProtKB	P54132	BLM	enables	GO:0005515	PMID:26496610	IPI	UniProtKB:Q9H9A7	F	RecQ-like DNA helicase BLM	BLM|RECQ2|RECQL3	protein	taxon:9606	20260725	IntAct		
UniProtKB	P54132	BLM	enables	GO:0005515	PMID:28506294	IPI	UniProtKB:Q9BQ15	F	RecQ-like DNA helicase BLM	BLM|RECQ2|RECQL3	protein	taxon:9606	20260725	IntAct	occurs_in(GO:0005634)	
UniProtKB	P54132	BLM	enables	GO:0005515	PMID:35271311	IPI	UniProtKB:Q13472	F	RecQ-like DNA helicase BLM	BLM|RECQ2|RECQL3	protein	taxon:9606	20260725	IntAct		
UniProtKB	P54132	BLM	enables	GO:0005515	PMID:35271311	IPI	UniProtKB:Q9H9A7	F	RecQ-like DNA helicase BLM	BLM|RECQ2|RECQL3	protein	taxon:9606	20260725	IntAct		
UniProtKB	P54132	BLM	enables	GO:0005524	GO_REF:0000002	IEA	InterPro:IPR011545|InterPro:IPR012532	F	RecQ-like DNA helicase BLM	BLM|RECQ2|RECQL3	protein	taxon:9606	20260727	InterPro		
UniProtKB	P54132	BLM	enables	GO:0005524	PMID:24816114	IDA		F	RecQ-like DNA helicase BLM	BLM|RECQ2|RECQL3	protein	taxon:9606	20170623	UniProt		
UniProtKB	P54132	BLM	enables	GO:0005524	PMID:25901030	IDA		F	RecQ-like DNA helicase BLM	BLM|RECQ2|RECQL3	protein	taxon:9606	20170623	UniProt		
UniProtKB	P54132	BLM	enables	GO:0008094	PMID:10359700	IDA		F	RecQ-like DNA helicase BLM	BLM|RECQ2|RECQL3	protein	taxon:9606	20191122	UniProt		
UniProtKB	P54132	BLM	enables	GO:0008094	PMID:24816114	IDA		F	RecQ-like DNA helicase BLM	BLM|RECQ2|RECQL3	protein	taxon:9606	20170621	UniProt		
UniProtKB	P54132	BLM	enables	GO:0008094	PMID:25901030	IDA		F	RecQ-like DNA helicase BLM	BLM|RECQ2|RECQL3	protein	taxon:9606	20170623	UniProt		
UniProtKB	P54132	BLM	enables	GO:0008270	PMID:24816114	IDA		F	RecQ-like DNA helicase BLM	BLM|RECQ2|RECQL3	protein	taxon:9606	20170621	UniProt		
UniProtKB	P54132	BLM	enables	GO:0008270	PMID:25901030	IDA		F	RecQ-like DNA helicase BLM	BLM|RECQ2|RECQL3	protein	taxon:9606	20170623	UniProt		
UniProtKB	P54132	BLM	enables	GO:0009378	GO_REF:0000033	IBA	AGI_LocusCode:AT1G31360|AGI_LocusCode:AT4G35740|PANTHER:PTN000344873|UniProtKB:P54132|UniProtKB:Q14191	F	RecQ-like DNA helicase BLM	BLM|RECQ2|RECQL3	protein	taxon:9606	20170228	GO_Central		
UniProtKB	P54132	BLM	enables	GO:0009378	PMID:11433031	IDA		F	RecQ-like DNA helicase BLM	BLM|RECQ2|RECQL3	protein	taxon:9606	20080123	UniProt		
UniProtKB	P54132	BLM	enables	GO:0009378	PMID:11735402	IDA		F	RecQ-like DNA helicase BLM	BLM|RECQ2|RECQL3	protein	taxon:9606	20241120	BHF-UCL	part_of(GO:0000723)	
UniProtKB	P54132	BLM	enables	GO:0009378	PMID:12818200	IDA		F	RecQ-like DNA helicase BLM	BLM|RECQ2|RECQL3	protein	taxon:9606	20080123	UniProt		
UniProtKB	P54132	BLM	enables	GO:0009378	PMID:25901030	IDA		F	RecQ-like DNA helicase BLM	BLM|RECQ2|RECQL3	protein	taxon:9606	20170623	UniProt		
UniProtKB	P54132	BLM	enables	GO:0016818	GO_REF:0000002	IEA	InterPro:IPR012532	F	RecQ-like DNA helicase BLM	BLM|RECQ2|RECQL3	protein	taxon:9606	20260727	InterPro		
UniProtKB	P54132	BLM	enables	GO:0016887	GO_REF:0000116	IEA	RHEA:13065	F	RecQ-like DNA helicase BLM	BLM|RECQ2|RECQL3	protein	taxon:9606	20260727	RHEA		
UniProtKB	P54132	BLM	enables	GO:0016887	GO_REF:0000117	IEA	ARBA:ARBA00043426	F	RecQ-like DNA helicase BLM	BLM|RECQ2|RECQL3	protein	taxon:9606	20260727	UniProt		
UniProtKB	P54132	BLM	enables	GO:0016887	PMID:24816114	EXP		F	RecQ-like DNA helicase BLM	BLM|RECQ2|RECQL3	protein	taxon:9606	20251027	UniProt		
UniProtKB	P54132	BLM	enables	GO:0016887	PMID:25901030	EXP		F	RecQ-like DNA helicase BLM	BLM|RECQ2|RECQL3	protein	taxon:9606	20251027	UniProt		
UniProtKB	P54132	BLM	enables	GO:0016887	PMID:9388193	EXP		F	RecQ-like DNA helicase BLM	BLM|RECQ2|RECQL3	protein	taxon:9606	20251027	UniProt		
UniProtKB	P54132	BLM	enables	GO:0042802	PMID:10359700	IDA		F	RecQ-like DNA helicase BLM	BLM|RECQ2|RECQL3	protein	taxon:9606	20191122	UniProt		
UniProtKB	P54132	BLM	enables	GO:0042803	PMID:28228481	IDA		F	RecQ-like DNA helicase BLM	BLM|RECQ2|RECQL3	protein	taxon:9606	20170623	UniProt		
UniProtKB	P54132	BLM	enables	GO:0043138	GO_REF:0000002	IEA	InterPro:IPR018982	F	RecQ-like DNA helicase BLM	BLM|RECQ2|RECQL3	protein	taxon:9606	20260727	InterPro		
UniProtKB	P54132	BLM	enables	GO:0043138	GO_REF:0000003	IEA	EC:5.6.2.4	F	RecQ-like DNA helicase BLM	BLM|RECQ2|RECQL3	protein	taxon:9606	20260727	UniProt		
UniProtKB	P54132	BLM	enables	GO:0043138	GO_REF:0000033	IBA	AGI_LocusCode:AT1G10930|AGI_LocusCode:AT1G31360|AGI_LocusCode:AT4G35740|AGI_LocusCode:AT5G27680|FB:FBgn0002906|FB:FBgn0040290|MGI:MGI:1328362|PANTHER:PTN000344873|PomBase:SPAC2G11.12|SGD:S000004802|UniProtKB:O34748|UniProtKB:P15043|UniProtKB:P46063|UniProtKB:P54132|UniProtKB:Q14191|UniProtKB:Q9I920|WB:WBGene00001865|WB:WBGene00006944	F	RecQ-like DNA helicase BLM	BLM|RECQ2|RECQL3	protein	taxon:9606	20260529	GO_Central		
UniProtKB	P54132	BLM	enables	GO:0043138	GO_REF:0000117	IEA	ARBA:ARBA00044371	F	RecQ-like DNA helicase BLM	BLM|RECQ2|RECQL3	protein	taxon:9606	20260727	UniProt		
UniProtKB	P54132	BLM	enables	GO:0043138	PMID:24816114	EXP		F	RecQ-like DNA helicase BLM	BLM|RECQ2|RECQL3	protein	taxon:9606	20251027	UniProt		
UniProtKB	P54132	BLM	enables	GO:0043138	PMID:25901030	EXP		F	RecQ-like DNA helicase BLM	BLM|RECQ2|RECQL3	protein	taxon:9606	20251027	UniProt		
UniProtKB	P54132	BLM	enables	GO:0043138	PMID:9388193	IDA		F	RecQ-like DNA helicase BLM	BLM|RECQ2|RECQL3	protein	taxon:9606	20240422	UniProt		
UniProtKB	P54132	BLM	enables	GO:0043138	PMID:9765292	EXP		F	RecQ-like DNA helicase BLM	BLM|RECQ2|RECQL3	protein	taxon:9606	20251027	UniProt		
UniProtKB	P54132	BLM	enables	GO:0043138	Reactome:R-HSA-174438	TAS		F	RecQ-like DNA helicase BLM	BLM|RECQ2|RECQL3	protein	taxon:9606	20260222	Reactome		
UniProtKB	P54132	BLM	enables	GO:0051880	PMID:11433031	IDA		F	RecQ-like DNA helicase BLM	BLM|RECQ2|RECQL3	protein	taxon:9606	20080123	UniProt		
UniProtKB	P54132	BLM	enables	GO:0051880	PMID:11735402	IDA		F	RecQ-like DNA helicase BLM	BLM|RECQ2|RECQL3	protein	taxon:9606	20241120	BHF-UCL	part_of(GO:0000723)	
UniProtKB	P54132	BLM	enables	GO:0061749	PMID:11735402	IDA		F	RecQ-like DNA helicase BLM	BLM|RECQ2|RECQL3	protein	taxon:9606	20170209	BHF-UCL		
UniProtKB	P54132	BLM	enables	GO:0061749	PMID:25901030	IDA		F	RecQ-like DNA helicase BLM	BLM|RECQ2|RECQL3	protein	taxon:9606	20170623	UniProt		
UniProtKB	P54132	BLM	enables	GO:0061821	PMID:19734539	IDA		F	RecQ-like DNA helicase BLM	BLM|RECQ2|RECQL3	protein	taxon:9606	20170209	BHF-UCL	part_of(GO:0061820)	
UniProtKB	P54132	BLM	enables	GO:0061849	PMID:19734539	IDA		F	RecQ-like DNA helicase BLM	BLM|RECQ2|RECQL3	protein	taxon:9606	20220727	BHF-UCL		
UniProtKB	P54132	BLM	enables	GO:1905773	PMID:19734539	IDA		F	RecQ-like DNA helicase BLM	BLM|RECQ2|RECQL3	protein	taxon:9606	20220727	BHF-UCL	occurs_in(GO:0000781),has_input(CHEBI:40304),part_of(GO:0061820)	
UniProtKB	P54132	BLM	enables	GO:1990814	PMID:17878217	IDA		F	RecQ-like DNA helicase BLM	BLM|RECQ2|RECQL3	protein	taxon:9606	20210510	GO_Central		
UniProtKB	P54132	BLM	involved_in	GO:0000079	PMID:15604258	IMP		P	RecQ-like DNA helicase BLM	BLM|RECQ2|RECQL3	protein	taxon:9606	20080123	UniProt		
UniProtKB	P54132	BLM	involved_in	GO:0000723	GO_REF:0000033	IBA	MGI:MGI:1328362|PANTHER:PTN002672422|UniProtKB:P54132	P	RecQ-like DNA helicase BLM	BLM|RECQ2|RECQL3	protein	taxon:9606	20250412	GO_Central		
UniProtKB	P54132	BLM	involved_in	GO:0000723	GO_REF:0000117	IEA	ARBA:ARBA00027335	P	RecQ-like DNA helicase BLM	BLM|RECQ2|RECQL3	protein	taxon:9606	20260727	UniProt		
UniProtKB	P54132	BLM	involved_in	GO:0000723	PMID:11735402	IDA		P	RecQ-like DNA helicase BLM	BLM|RECQ2|RECQL3	protein	taxon:9606	20241114	BHF-UCL		
UniProtKB	P54132	BLM	involved_in	GO:0000724	GO_REF:0000033	IBA	AGI_LocusCode:AT1G10930|FB:FBgn0002906|MGI:MGI:1328362|MGI:MGI:2156841|PANTHER:PTN000344874|PomBase:SPAC2G11.12|SGD:S000004802|UniProtKB:P54132	P	RecQ-like DNA helicase BLM	BLM|RECQ2|RECQL3	protein	taxon:9606	20211216	GO_Central		
UniProtKB	P54132	BLM	involved_in	GO:0000724	GO_REF:0000117	IEA	ARBA:ARBA00027336	P	RecQ-like DNA helicase BLM	BLM|RECQ2|RECQL3	protein	taxon:9606	20260727	UniProt		
UniProtKB	P54132	BLM	involved_in	GO:0000724	PMID:11309417	NAS		P	RecQ-like DNA helicase BLM	BLM|RECQ2|RECQL3	protein	taxon:9606	20080123	UniProt		
UniProtKB	P54132	BLM	involved_in	GO:0000724	PMID:23543748	IDA		P	RecQ-like DNA helicase BLM	BLM|RECQ2|RECQL3	protein	taxon:9606	20251224	ComplexPortal		
UniProtKB	P54132	BLM	involved_in	GO:0000729	PMID:21325134	IDA		P	RecQ-like DNA helicase BLM	BLM|RECQ2|RECQL3	protein	taxon:9606	20120727	UniProt		
UniProtKB	P54132	BLM	involved_in	GO:0006260	GO_REF:0000002	IEA	InterPro:IPR012532|InterPro:IPR018982	P	RecQ-like DNA helicase BLM	BLM|RECQ2|RECQL3	protein	taxon:9606	20260727	InterPro		
UniProtKB	P54132	BLM	involved_in	GO:0006260	GO_REF:0000024	ISS	UniProtKB:O88700	P	RecQ-like DNA helicase BLM	BLM|RECQ2|RECQL3	protein	taxon:9606	20220810	BHF-UCL	occurs_in(GO:0000781)	
UniProtKB	P54132	BLM	involved_in	GO:0006260	GO_REF:0000033	IBA	FB:FBgn0040290|MGI:MGI:109635|MGI:MGI:1328362|PANTHER:PTN000344874|PomBase:SPAC2G11.12|SGD:S000004802|UniProtKB:O94761|UniProtKB:O94762|UniProtKB:P46063|UniProtKB:P54132|UniProtKB:Q14191|UniProtKB:Q4JNX8	P	RecQ-like DNA helicase BLM	BLM|RECQ2|RECQL3	protein	taxon:9606	20251219	GO_Central		
UniProtKB	P54132	BLM	involved_in	GO:0006281	GO_REF:0000002	IEA	InterPro:IPR018982	P	RecQ-like DNA helicase BLM	BLM|RECQ2|RECQL3	protein	taxon:9606	20260727	InterPro		
UniProtKB	P54132	BLM	involved_in	GO:0006281	PMID:7585968	NAS		P	RecQ-like DNA helicase BLM	BLM|RECQ2|RECQL3	protein	taxon:9606	20080123	UniProt		
UniProtKB	P54132	BLM	involved_in	GO:0006310	GO_REF:0000002	IEA	InterPro:IPR004589	P	RecQ-like DNA helicase BLM	BLM|RECQ2|RECQL3	protein	taxon:9606	20260727	InterPro		
UniProtKB	P54132	BLM	involved_in	GO:0006310	PMID:10728666	NAS		P	RecQ-like DNA helicase BLM	BLM|RECQ2|RECQL3	protein	taxon:9606	20080123	UniProt		
UniProtKB	P54132	BLM	involved_in	GO:0006310	PMID:7585968	NAS		P	RecQ-like DNA helicase BLM	BLM|RECQ2|RECQL3	protein	taxon:9606	20080123	UniProt		
UniProtKB	P54132	BLM	involved_in	GO:0006974	PMID:12818200	IMP		P	RecQ-like DNA helicase BLM	BLM|RECQ2|RECQL3	protein	taxon:9606	20080123	UniProt		
UniProtKB	P54132	BLM	involved_in	GO:0006974	PMID:23509288	IDA		P	RecQ-like DNA helicase BLM	BLM|RECQ2|RECQL3	protein	taxon:9606	20130813	UniProt		
UniProtKB	P54132	BLM	involved_in	GO:0007095	PMID:11309417	IDA		P	RecQ-like DNA helicase BLM	BLM|RECQ2|RECQL3	protein	taxon:9606	20140804	UniProt		
UniProtKB	P54132	BLM	involved_in	GO:0010165	PMID:11309417	IDA		P	RecQ-like DNA helicase BLM	BLM|RECQ2|RECQL3	protein	taxon:9606	20080123	UniProt		
UniProtKB	P54132	BLM	involved_in	GO:0031297	GO_REF:0000117	IEA	ARBA:ARBA00086530	P	RecQ-like DNA helicase BLM	BLM|RECQ2|RECQL3	protein	taxon:9606	20260727	UniProt		
UniProtKB	P54132	BLM	involved_in	GO:0031297	PMID:17115688	IDA		P	RecQ-like DNA helicase BLM	BLM|RECQ2|RECQL3	protein	taxon:9606	20080609	UniProt		
UniProtKB	P54132	BLM	involved_in	GO:0032201	Reactome:R-HSA-174438	TAS		P	RecQ-like DNA helicase BLM	BLM|RECQ2|RECQL3	protein	taxon:9606	20260316	Reactome		
UniProtKB	P54132	BLM	involved_in	GO:0032392	GO_REF:0000024	ISS	UniProtKB:O88700	P	RecQ-like DNA helicase BLM	BLM|RECQ2|RECQL3	protein	taxon:9606	20241120	BHF-UCL	occurs_in(GO:0000781)	
UniProtKB	P54132	BLM	involved_in	GO:0032392	GO_REF:0000117	IEA	ARBA:ARBA00027691	P	RecQ-like DNA helicase BLM	BLM|RECQ2|RECQL3	protein	taxon:9606	20260727	UniProt		
UniProtKB	P54132	BLM	involved_in	GO:0032392	PMID:11735402	IDA		P	RecQ-like DNA helicase BLM	BLM|RECQ2|RECQL3	protein	taxon:9606	20241120	BHF-UCL	part_of(GO:0000723)	
UniProtKB	P54132	BLM	involved_in	GO:0045893	PMID:11781842	IDA		P	RecQ-like DNA helicase BLM	BLM|RECQ2|RECQL3	protein	taxon:9606	20080123	UniProt		
UniProtKB	P54132	BLM	involved_in	GO:0045910	GO_REF:0000117	IEA	ARBA:ARBA00086129	P	RecQ-like DNA helicase BLM	BLM|RECQ2|RECQL3	protein	taxon:9606	20260727	UniProt		
UniProtKB	P54132	BLM	involved_in	GO:0045910	PMID:9671747	IMP		P	RecQ-like DNA helicase BLM	BLM|RECQ2|RECQL3	protein	taxon:9606	20080124	UniProt		
UniProtKB	P54132	BLM	involved_in	GO:0051259	PMID:28228481	IDA		P	RecQ-like DNA helicase BLM	BLM|RECQ2|RECQL3	protein	taxon:9606	20170623	UniProt		
UniProtKB	P54132	BLM	involved_in	GO:0051260	PMID:28228481	IDA		P	RecQ-like DNA helicase BLM	BLM|RECQ2|RECQL3	protein	taxon:9606	20170623	UniProt		
UniProtKB	P54132	BLM	involved_in	GO:0051782	PMID:11781842	IMP		P	RecQ-like DNA helicase BLM	BLM|RECQ2|RECQL3	protein	taxon:9606	20080123	UniProt		
UniProtKB	P54132	BLM	involved_in	GO:0061820	PMID:16030011	IDA		P	RecQ-like DNA helicase BLM	BLM|RECQ2|RECQL3	protein	taxon:9606	20241114	BHF-UCL		
UniProtKB	P54132	BLM	involved_in	GO:0061820	PMID:19734539	IDA		P	RecQ-like DNA helicase BLM	BLM|RECQ2|RECQL3	protein	taxon:9606	20220727	BHF-UCL	occurs_in(GO:0000781)	
UniProtKB	P54132	BLM	involved_in	GO:0071139	PMID:23543748	IDA		P	RecQ-like DNA helicase BLM	BLM|RECQ2|RECQL3	protein	taxon:9606	20251224	ComplexPortal		
UniProtKB	P54132	BLM	involved_in	GO:0071479	PMID:23509288	IDA		P	RecQ-like DNA helicase BLM	BLM|RECQ2|RECQL3	protein	taxon:9606	20130813	UniProt		
UniProtKB	P54132	BLM	involved_in	GO:0072711	PMID:23509288	IDA		P	RecQ-like DNA helicase BLM	BLM|RECQ2|RECQL3	protein	taxon:9606	20130813	UniProt		
UniProtKB	P54132	BLM	involved_in	GO:0072757	PMID:23509288	IDA		P	RecQ-like DNA helicase BLM	BLM|RECQ2|RECQL3	protein	taxon:9606	20130813	UniProt		
UniProtKB	P54132	BLM	involved_in	GO:0090656	PMID:27918544	TAS		P	RecQ-like DNA helicase BLM	BLM|RECQ2|RECQL3	protein	taxon:9606	20170213	BHF-UCL	part_of(GO:0090737)	
UniProtKB	P54132	BLM	is_active_in	GO:0005634	GO_REF:0000033	IBA	AGI_LocusCode:AT1G10930|FB:FBgn0002906|FB:FBgn0027375|MGI:MGI:1328362|PANTHER:PTN001415789|PomBase:SPAC2G11.12|SGD:S000004802|UniProtKB:O94762|UniProtKB:P54132|WB:WBGene00001865|WB:WBGene00004322	C	RecQ-like DNA helicase BLM	BLM|RECQ2|RECQL3	protein	taxon:9606	20260529	GO_Central		
UniProtKB	P54132	BLM	is_active_in	GO:0005694	GO_REF:0000033	IBA	AGI_LocusCode:AT1G10930|FB:FBgn0040290|MGI:MGI:109635|MGI:MGI:1328362|PANTHER:PTN000344873|PomBase:SPAC212.11|PomBase:SPAC2G11.12|PomBase:SPBCPT2R1.08c|SGD:S000004802|UniProtKB:O94761|UniProtKB:O94762|UniProtKB:P15043|UniProtKB:P54132|UniProtKB:Q14191|UniProtKB:Q4JNX8|WB:WBGene00001865|WB:WBGene00006944	C	RecQ-like DNA helicase BLM	BLM|RECQ2|RECQL3	protein	taxon:9606	20260529	GO_Central		
UniProtKB	P54132	BLM	is_active_in	GO:0005737	GO_REF:0000033	IBA	FB:FBgn0040290|MGI:MGI:1328362|PANTHER:PTN000344873|UniProtKB:O94761|UniProtKB:O94762|UniProtKB:P15043|UniProtKB:Q57TU4	C	RecQ-like DNA helicase BLM	BLM|RECQ2|RECQL3	protein	taxon:9606	20260529	GO_Central		
UniProtKB	P54132	BLM	located_in	GO:0000228	PMID:23509288	IDA		C	RecQ-like DNA helicase BLM	BLM|RECQ2|RECQL3	protein	taxon:9606	20130813	UniProt		
UniProtKB	P54132	BLM	located_in	GO:0000800	PMID:10728666	IDA		C	RecQ-like DNA helicase BLM	BLM|RECQ2|RECQL3	protein	taxon:9606	20080123	UniProt		
UniProtKB	P54132	BLM	located_in	GO:0005634	GO_REF:0000002	IEA	InterPro:IPR012532	C	RecQ-like DNA helicase BLM	BLM|RECQ2|RECQL3	protein	taxon:9606	20260727	InterPro		
UniProtKB	P54132	BLM	located_in	GO:0005634	GO_REF:0000044	IEA	UniProtKB-SubCell:SL-0191	C	RecQ-like DNA helicase BLM	BLM|RECQ2|RECQL3	protein	taxon:9606	20260727	UniProt		
```
