## Supplementary Information section 4 code base for "Hypothesis: A modern human range expansion ∼300,000 years ago had a critical role in Neandertal origins": goa_human.gaf (part 57 of 148)

```
UniProtKB	P54132	BLM	located_in	GO:0005634	PMID:11500040	IDA		C	RecQ-like DNA helicase BLM	BLM|RECQ2|RECQL3	protein	taxon:9606	20080123	UniProt		
UniProtKB	P54132	BLM	located_in	GO:0005634	PMID:23543748	NAS		C	RecQ-like DNA helicase BLM	BLM|RECQ2|RECQL3	protein	taxon:9606	20251224	ComplexPortal		
UniProtKB	P54132	BLM	located_in	GO:0005634	PMID:31772289	IDA		C	RecQ-like DNA helicase BLM	BLM|RECQ2|RECQL3	protein	taxon:9606	20240814	FlyBase		
UniProtKB	P54132	BLM	located_in	GO:0005634	PMID:9388480	IDA		C	RecQ-like DNA helicase BLM	BLM|RECQ2|RECQL3	protein	taxon:9606	20080122	UniProt		
UniProtKB	P54132	BLM	located_in	GO:0005654	GO_REF:0000052	IDA		C	RecQ-like DNA helicase BLM	BLM|RECQ2|RECQL3	protein	taxon:9606	20251115	HPA		
UniProtKB	P54132	BLM	located_in	GO:0005654	Reactome:R-HSA-174438	TAS		C	RecQ-like DNA helicase BLM	BLM|RECQ2|RECQL3	protein	taxon:9606	20130213	Reactome		
UniProtKB	P54132	BLM	located_in	GO:0005654	Reactome:R-HSA-4568914	TAS		C	RecQ-like DNA helicase BLM	BLM|RECQ2|RECQL3	protein	taxon:9606	20151011	Reactome		
UniProtKB	P54132	BLM	located_in	GO:0005654	Reactome:R-HSA-5684875	TAS		C	RecQ-like DNA helicase BLM	BLM|RECQ2|RECQL3	protein	taxon:9606	20130213	Reactome		
UniProtKB	P54132	BLM	located_in	GO:0005654	Reactome:R-HSA-5684882	TAS		C	RecQ-like DNA helicase BLM	BLM|RECQ2|RECQL3	protein	taxon:9606	20130213	Reactome		
UniProtKB	P54132	BLM	located_in	GO:0005654	Reactome:R-HSA-5684887	TAS		C	RecQ-like DNA helicase BLM	BLM|RECQ2|RECQL3	protein	taxon:9606	20130213	Reactome		
UniProtKB	P54132	BLM	located_in	GO:0005654	Reactome:R-HSA-5685011	TAS		C	RecQ-like DNA helicase BLM	BLM|RECQ2|RECQL3	protein	taxon:9606	20130213	Reactome		
UniProtKB	P54132	BLM	located_in	GO:0005654	Reactome:R-HSA-5685156	TAS		C	RecQ-like DNA helicase BLM	BLM|RECQ2|RECQL3	protein	taxon:9606	20130213	Reactome		
UniProtKB	P54132	BLM	located_in	GO:0005654	Reactome:R-HSA-5685341	TAS		C	RecQ-like DNA helicase BLM	BLM|RECQ2|RECQL3	protein	taxon:9606	20130213	Reactome		
UniProtKB	P54132	BLM	located_in	GO:0005654	Reactome:R-HSA-5685838	TAS		C	RecQ-like DNA helicase BLM	BLM|RECQ2|RECQL3	protein	taxon:9606	20130213	Reactome		
UniProtKB	P54132	BLM	located_in	GO:0005654	Reactome:R-HSA-5685985	TAS		C	RecQ-like DNA helicase BLM	BLM|RECQ2|RECQL3	protein	taxon:9606	20130213	Reactome		
UniProtKB	P54132	BLM	located_in	GO:0005654	Reactome:R-HSA-5685994	TAS		C	RecQ-like DNA helicase BLM	BLM|RECQ2|RECQL3	protein	taxon:9606	20130213	Reactome		
UniProtKB	P54132	BLM	located_in	GO:0005654	Reactome:R-HSA-5686398	TAS		C	RecQ-like DNA helicase BLM	BLM|RECQ2|RECQL3	protein	taxon:9606	20130213	Reactome		
UniProtKB	P54132	BLM	located_in	GO:0005654	Reactome:R-HSA-5686410	TAS		C	RecQ-like DNA helicase BLM	BLM|RECQ2|RECQL3	protein	taxon:9606	20130213	Reactome		
UniProtKB	P54132	BLM	located_in	GO:0005654	Reactome:R-HSA-5686440	TAS		C	RecQ-like DNA helicase BLM	BLM|RECQ2|RECQL3	protein	taxon:9606	20130213	Reactome		
UniProtKB	P54132	BLM	located_in	GO:0005654	Reactome:R-HSA-5686469	TAS		C	RecQ-like DNA helicase BLM	BLM|RECQ2|RECQL3	protein	taxon:9606	20130213	Reactome		
UniProtKB	P54132	BLM	located_in	GO:0005654	Reactome:R-HSA-5686483	TAS		C	RecQ-like DNA helicase BLM	BLM|RECQ2|RECQL3	protein	taxon:9606	20130213	Reactome		
UniProtKB	P54132	BLM	located_in	GO:0005654	Reactome:R-HSA-5686642	TAS		C	RecQ-like DNA helicase BLM	BLM|RECQ2|RECQL3	protein	taxon:9606	20130213	Reactome		
UniProtKB	P54132	BLM	located_in	GO:0005654	Reactome:R-HSA-5686657	TAS		C	RecQ-like DNA helicase BLM	BLM|RECQ2|RECQL3	protein	taxon:9606	20130213	Reactome		
UniProtKB	P54132	BLM	located_in	GO:0005654	Reactome:R-HSA-5686663	TAS		C	RecQ-like DNA helicase BLM	BLM|RECQ2|RECQL3	protein	taxon:9606	20130213	Reactome		
UniProtKB	P54132	BLM	located_in	GO:0005654	Reactome:R-HSA-5693539	TAS		C	RecQ-like DNA helicase BLM	BLM|RECQ2|RECQL3	protein	taxon:9606	20130213	Reactome		
UniProtKB	P54132	BLM	located_in	GO:0005654	Reactome:R-HSA-5693542	TAS		C	RecQ-like DNA helicase BLM	BLM|RECQ2|RECQL3	protein	taxon:9606	20130213	Reactome		
UniProtKB	P54132	BLM	located_in	GO:0005654	Reactome:R-HSA-5693561	TAS		C	RecQ-like DNA helicase BLM	BLM|RECQ2|RECQL3	protein	taxon:9606	20130213	Reactome		
UniProtKB	P54132	BLM	located_in	GO:0005654	Reactome:R-HSA-5693564	TAS		C	RecQ-like DNA helicase BLM	BLM|RECQ2|RECQL3	protein	taxon:9606	20130213	Reactome		
UniProtKB	P54132	BLM	located_in	GO:0005654	Reactome:R-HSA-5693580	TAS		C	RecQ-like DNA helicase BLM	BLM|RECQ2|RECQL3	protein	taxon:9606	20130213	Reactome		
UniProtKB	P54132	BLM	located_in	GO:0005654	Reactome:R-HSA-5693584	TAS		C	RecQ-like DNA helicase BLM	BLM|RECQ2|RECQL3	protein	taxon:9606	20130213	Reactome		
UniProtKB	P54132	BLM	located_in	GO:0005654	Reactome:R-HSA-5693589	TAS		C	RecQ-like DNA helicase BLM	BLM|RECQ2|RECQL3	protein	taxon:9606	20130213	Reactome		
UniProtKB	P54132	BLM	located_in	GO:0005654	Reactome:R-HSA-5693593	TAS		C	RecQ-like DNA helicase BLM	BLM|RECQ2|RECQL3	protein	taxon:9606	20130213	Reactome		
UniProtKB	P54132	BLM	located_in	GO:0005654	Reactome:R-HSA-5693620	TAS		C	RecQ-like DNA helicase BLM	BLM|RECQ2|RECQL3	protein	taxon:9606	20130213	Reactome		
UniProtKB	P54132	BLM	located_in	GO:0005654	Reactome:R-HSA-6799332	TAS		C	RecQ-like DNA helicase BLM	BLM|RECQ2|RECQL3	protein	taxon:9606	20130213	Reactome		
UniProtKB	P54132	BLM	located_in	GO:0005654	Reactome:R-HSA-9701199	TAS		C	RecQ-like DNA helicase BLM	BLM|RECQ2|RECQL3	protein	taxon:9606	20130213	Reactome		
UniProtKB	P54132	BLM	located_in	GO:0005654	Reactome:R-HSA-9704330	TAS		C	RecQ-like DNA helicase BLM	BLM|RECQ2|RECQL3	protein	taxon:9606	20130213	Reactome		
UniProtKB	P54132	BLM	located_in	GO:0005654	Reactome:R-HSA-9704408	TAS		C	RecQ-like DNA helicase BLM	BLM|RECQ2|RECQL3	protein	taxon:9606	20130213	Reactome		
UniProtKB	P54132	BLM	located_in	GO:0005654	Reactome:R-HSA-9709571	TAS		C	RecQ-like DNA helicase BLM	BLM|RECQ2|RECQL3	protein	taxon:9606	20130213	Reactome		
UniProtKB	P54132	BLM	located_in	GO:0005654	Reactome:R-HSA-9709601	TAS		C	RecQ-like DNA helicase BLM	BLM|RECQ2|RECQL3	protein	taxon:9606	20130213	Reactome		
UniProtKB	P54132	BLM	located_in	GO:0005654	Reactome:R-HSA-9853389	TAS		C	RecQ-like DNA helicase BLM	BLM|RECQ2|RECQL3	protein	taxon:9606	20130213	Reactome		
UniProtKB	P54132	BLM	located_in	GO:0005654	Reactome:R-HSA-9980006	TAS		C	RecQ-like DNA helicase BLM	BLM|RECQ2|RECQL3	protein	taxon:9606	20130213	Reactome		
UniProtKB	P54132	BLM	located_in	GO:0005654	Reactome:R-HSA-9980021	TAS		C	RecQ-like DNA helicase BLM	BLM|RECQ2|RECQL3	protein	taxon:9606	20130213	Reactome		
UniProtKB	P54132	BLM	located_in	GO:0005657	GO_REF:0000024	ISS	UniProtKB:O88700	C	RecQ-like DNA helicase BLM	BLM|RECQ2|RECQL3	protein	taxon:9606	20241120	BHF-UCL	part_of(GO:0000781)	
UniProtKB	P54132	BLM	located_in	GO:0005730	PMID:10779560	IDA		C	RecQ-like DNA helicase BLM	BLM|RECQ2|RECQL3	protein	taxon:9606	20080123	UniProt		
UniProtKB	P54132	BLM	located_in	GO:0016363	PMID:11309417	IDA		C	RecQ-like DNA helicase BLM	BLM|RECQ2|RECQL3	protein	taxon:9606	20080123	UniProt		
UniProtKB	P54132	BLM	located_in	GO:0016605	PMID:10728666	IDA		C	RecQ-like DNA helicase BLM	BLM|RECQ2|RECQL3	protein	taxon:9606	20080123	UniProt		
UniProtKB	P54132	BLM	part_of	GO:0031422	PMID:24984776	IPI		C	RecQ-like DNA helicase BLM	BLM|RECQ2|RECQL3	protein	taxon:9606	20251224	ComplexPortal		
UniProtKB	P54132	BLM	part_of	GO:0032991	PMID:10359700	IDA		C	RecQ-like DNA helicase BLM	BLM|RECQ2|RECQL3	protein	taxon:9606	20191122	UniProt		
UniProtKB	P54136	RARS1	enables	GO:0000049	GO_REF:0000107	IEA	UniProtKB:P40329|ensembl:ENSRNOP00000010252	F	Arginine--tRNA ligase, cytoplasmic	RARS1|RARS	protein	taxon:9606	20260724	Ensembl		
UniProtKB	P54136	RARS1	enables	GO:0000166	GO_REF:0000002	IEA	InterPro:IPR001412|InterPro:IPR005148|InterPro:IPR009080|InterPro:IPR036695	F	Arginine--tRNA ligase, cytoplasmic	RARS1|RARS	protein	taxon:9606	20260727	InterPro		
UniProtKB	P54136	RARS1	enables	GO:0004812	GO_REF:0000002	IEA	InterPro:IPR001412|InterPro:IPR009080	F	Arginine--tRNA ligase, cytoplasmic	RARS1|RARS	protein	taxon:9606	20260727	InterPro		
UniProtKB	P54136	RARS1	enables	GO:0004814	GO_REF:0000002	IEA	InterPro:IPR001278|InterPro:IPR005148|InterPro:IPR008909|InterPro:IPR036695	F	Arginine--tRNA ligase, cytoplasmic	RARS1|RARS	protein	taxon:9606	20260727	InterPro		
UniProtKB	P54136	RARS1	enables	GO:0004814	GO_REF:0000003	IEA	EC:6.1.1.19	F	Arginine--tRNA ligase, cytoplasmic	RARS1|RARS	protein	taxon:9606	20260727	UniProt		
UniProtKB	P54136	RARS1	enables	GO:0004814	GO_REF:0000033	IBA	MGI:MGI:1914297|PANTHER:PTN000238097|RGD:1309215|SGD:S000002749|UniProtKB:P11875|UniProtKB:P54136|UniProtKB:Q5T160	F	Arginine--tRNA ligase, cytoplasmic	RARS1|RARS	protein	taxon:9606	20231108	GO_Central		
UniProtKB	P54136	RARS1	enables	GO:0004814	GO_REF:0000107	IEA	UniProtKB:P40329|ensembl:ENSRNOP00000010252	F	Arginine--tRNA ligase, cytoplasmic	RARS1|RARS	protein	taxon:9606	20260724	Ensembl		
UniProtKB	P54136	RARS1	enables	GO:0004814	GO_REF:0000107	IEA	UniProtKB:Q9D0I9|ensembl:ENSMUSP00000018992	F	Arginine--tRNA ligase, cytoplasmic	RARS1|RARS	protein	taxon:9606	20260724	Ensembl		
UniProtKB	P54136	RARS1	enables	GO:0004814	GO_REF:0000116	IEA	RHEA:20301	F	Arginine--tRNA ligase, cytoplasmic	RARS1|RARS	protein	taxon:9606	20260727	RHEA		
UniProtKB	P54136	RARS1	enables	GO:0004814	GO_REF:0000117	IEA	ARBA:ARBA00087808	F	Arginine--tRNA ligase, cytoplasmic	RARS1|RARS	protein	taxon:9606	20260727	UniProt		
UniProtKB	P54136	RARS1	enables	GO:0004814	PMID:16055448	EXP		F	Arginine--tRNA ligase, cytoplasmic	RARS1|RARS	protein	taxon:9606	20251027	UniProt		
UniProtKB	P54136	RARS1	enables	GO:0004814	PMID:25288775	IDA		F	Arginine--tRNA ligase, cytoplasmic	RARS1|RARS	protein	taxon:9606	20170612	UniProt		
UniProtKB	P54136	RARS1	enables	GO:0004814	Reactome:R-HSA-379993	TAS		F	Arginine--tRNA ligase, cytoplasmic	RARS1|RARS	protein	taxon:9606	20260222	Reactome		
UniProtKB	P54136	RARS1	enables	GO:0005515	PMID:16055448	IPI	UniProtKB:Q9P2J5	F	Arginine--tRNA ligase, cytoplasmic	RARS1|RARS	protein	taxon:9606	20260725	IntAct		
UniProtKB	P54136	RARS1	enables	GO:0005515	PMID:24656866	IPI	UniProtKB:P47897	F	Arginine--tRNA ligase, cytoplasmic	RARS1|RARS	protein	taxon:9606	20140716	UniProt		
UniProtKB	P54136	RARS1	enables	GO:0005515	PMID:28514442	IPI	UniProtKB:P07814	F	Arginine--tRNA ligase, cytoplasmic	RARS1|RARS	protein	taxon:9606	20260725	IntAct		
UniProtKB	P54136	RARS1	enables	GO:0005515	PMID:28514442	IPI	UniProtKB:Q9P2J5	F	Arginine--tRNA ligase, cytoplasmic	RARS1|RARS	protein	taxon:9606	20260725	IntAct		
UniProtKB	P54136	RARS1	enables	GO:0005515	PMID:32296183	IPI	UniProtKB:Q12904-2	F	Arginine--tRNA ligase, cytoplasmic	RARS1|RARS	protein	taxon:9606	20260725	IntAct		
UniProtKB	P54136	RARS1	enables	GO:0005515	PMID:32296183	IPI	UniProtKB:Q96K83	F	Arginine--tRNA ligase, cytoplasmic	RARS1|RARS	protein	taxon:9606	20260725	IntAct		
UniProtKB	P54136	RARS1	enables	GO:0005515	PMID:32296183	IPI	UniProtKB:Q96NT0	F	Arginine--tRNA ligase, cytoplasmic	RARS1|RARS	protein	taxon:9606	20260725	IntAct		
UniProtKB	P54136	RARS1	enables	GO:0005515	PMID:33961781	IPI	UniProtKB:P07814	F	Arginine--tRNA ligase, cytoplasmic	RARS1|RARS	protein	taxon:9606	20260725	IntAct		
UniProtKB	P54136	RARS1	enables	GO:0005515	PMID:33961781	IPI	UniProtKB:Q96NT0	F	Arginine--tRNA ligase, cytoplasmic	RARS1|RARS	protein	taxon:9606	20260725	IntAct		
UniProtKB	P54136	RARS1	enables	GO:0005515	PMID:33961781	IPI	UniProtKB:Q9P2J5	F	Arginine--tRNA ligase, cytoplasmic	RARS1|RARS	protein	taxon:9606	20260725	IntAct		
UniProtKB	P54136	RARS1	enables	GO:0005515	PMID:9556618	IPI	UniProtKB:P07814	F	Arginine--tRNA ligase, cytoplasmic	RARS1|RARS	protein	taxon:9606	20260725	IntAct		
UniProtKB	P54136	RARS1	enables	GO:0005524	GO_REF:0000002	IEA	InterPro:IPR001278|InterPro:IPR001412|InterPro:IPR005148|InterPro:IPR008909|InterPro:IPR009080|InterPro:IPR036695	F	Arginine--tRNA ligase, cytoplasmic	RARS1|RARS	protein	taxon:9606	20260727	InterPro		
UniProtKB	P54136	RARS1	enables	GO:0005524	GO_REF:0000107	IEA	UniProtKB:P40329|ensembl:ENSRNOP00000010252	F	Arginine--tRNA ligase, cytoplasmic	RARS1|RARS	protein	taxon:9606	20260724	Ensembl		
UniProtKB	P54136	RARS1	enables	GO:0034618	GO_REF:0000107	IEA	UniProtKB:P40329|ensembl:ENSRNOP00000010252	F	Arginine--tRNA ligase, cytoplasmic	RARS1|RARS	protein	taxon:9606	20260724	Ensembl		
UniProtKB	P54136	RARS1	enables	GO:0045296	PMID:25468996	HDA		F	Arginine--tRNA ligase, cytoplasmic	RARS1|RARS	protein	taxon:9606	20180329	BHF-UCL		
UniProtKB	P54136	RARS1	involved_in	GO:0006412	GO_REF:0000033	IBA	MGI:MGI:1914297|PANTHER:PTN000238097|RGD:1309215|SGD:S000001133|SGD:S000002749|UniProtKB:P11875|UniProtKB:P54136|WB:WBGene00004679	P	Arginine--tRNA ligase, cytoplasmic	RARS1|RARS	protein	taxon:9606	20251224	GO_Central		
UniProtKB	P54136	RARS1	involved_in	GO:0006418	GO_REF:0000002	IEA	InterPro:IPR001412|InterPro:IPR009080	P	Arginine--tRNA ligase, cytoplasmic	RARS1|RARS	protein	taxon:9606	20260727	InterPro		
UniProtKB	P54136	RARS1	involved_in	GO:0006418	PMID:32644155	NAS		P	Arginine--tRNA ligase, cytoplasmic	RARS1|RARS	protein	taxon:9606	20260105	ComplexPortal		
UniProtKB	P54136	RARS1	involved_in	GO:0006418	Reactome:R-HSA-379716	TAS		P	Arginine--tRNA ligase, cytoplasmic	RARS1|RARS	protein	taxon:9606	20230308	Reactome		
UniProtKB	P54136	RARS1	involved_in	GO:0006420	GO_REF:0000002	IEA	InterPro:IPR001278|InterPro:IPR005148|InterPro:IPR008909|InterPro:IPR036695	P	Arginine--tRNA ligase, cytoplasmic	RARS1|RARS	protein	taxon:9606	20260727	InterPro		
UniProtKB	P54136	RARS1	involved_in	GO:0006420	GO_REF:0000107	IEA	UniProtKB:P40329|ensembl:ENSRNOP00000010252	P	Arginine--tRNA ligase, cytoplasmic	RARS1|RARS	protein	taxon:9606	20260724	Ensembl		
UniProtKB	P54136	RARS1	involved_in	GO:0006420	GO_REF:0000107	IEA	UniProtKB:Q9D0I9|ensembl:ENSMUSP00000018992	P	Arginine--tRNA ligase, cytoplasmic	RARS1|RARS	protein	taxon:9606	20260724	Ensembl		
UniProtKB	P54136	RARS1	involved_in	GO:0006420	GO_REF:0000117	IEA	ARBA:ARBA00085738	P	Arginine--tRNA ligase, cytoplasmic	RARS1|RARS	protein	taxon:9606	20260727	UniProt		
UniProtKB	P54136	RARS1	involved_in	GO:0006420	PMID:25288775	IDA		P	Arginine--tRNA ligase, cytoplasmic	RARS1|RARS	protein	taxon:9606	20170612	UniProt		
UniProtKB	P54136	RARS1	involved_in	GO:0006420	PMID:7590355	TAS		P	Arginine--tRNA ligase, cytoplasmic	RARS1|RARS	protein	taxon:9606	20030904	PINC		
UniProtKB	P54136	RARS1	is_active_in	GO:0005737	GO_REF:0000033	IBA	AGI_LocusCode:AT4G26300|FB:FBgn0037526|PANTHER:PTN000238097|SGD:S000001133|UniProtKB:P11875|UniProtKB:P54136|UniProtKB:Q386W0|UniProtKB:Q5T160	C	Arginine--tRNA ligase, cytoplasmic	RARS1|RARS	protein	taxon:9606	20260528	GO_Central		
UniProtKB	P54136	RARS1	located_in	GO:0005634	PMID:10791971	IDA		C	Arginine--tRNA ligase, cytoplasmic	RARS1|RARS	protein	taxon:9606	20170124	CAFA		
UniProtKB	P54136	RARS1	located_in	GO:0005737	GO_REF:0000002	IEA	InterPro:IPR005148|InterPro:IPR036695	C	Arginine--tRNA ligase, cytoplasmic	RARS1|RARS	protein	taxon:9606	20260727	InterPro		
UniProtKB	P54136	RARS1	located_in	GO:0005737	GO_REF:0000044	IEA	UniProtKB-SubCell:SL-0086	C	Arginine--tRNA ligase, cytoplasmic	RARS1|RARS	protein	taxon:9606	20260727	UniProt		
UniProtKB	P54136	RARS1	located_in	GO:0005737	PMID:10791971	IDA		C	Arginine--tRNA ligase, cytoplasmic	RARS1|RARS	protein	taxon:9606	20170124	CAFA		
UniProtKB	P54136	RARS1	located_in	GO:0005737	PMID:16055448	EXP		C	Arginine--tRNA ligase, cytoplasmic	RARS1|RARS	protein	taxon:9606	20251027	UniProt		
UniProtKB	P54136	RARS1	located_in	GO:0005737	PMID:32644155	NAS		C	Arginine--tRNA ligase, cytoplasmic	RARS1|RARS	protein	taxon:9606	20260105	ComplexPortal		
UniProtKB	P54136	RARS1	located_in	GO:0005737	PMID:7590355	TAS		C	Arginine--tRNA ligase, cytoplasmic	RARS1|RARS	protein	taxon:9606	20030904	PINC		
UniProtKB	P54136	RARS1	located_in	GO:0005829	GO_REF:0000044	IEA	UniProtKB-SubCell:SL-0091	C	Arginine--tRNA ligase, cytoplasmic	RARS1|RARS	protein	taxon:9606	20260727	UniProt		
UniProtKB	P54136	RARS1	located_in	GO:0005829	GO_REF:0000052	IDA		C	Arginine--tRNA ligase, cytoplasmic	RARS1|RARS	protein	taxon:9606	20251115	HPA		
UniProtKB	P54136	RARS1	located_in	GO:0005829	PMID:19289464	IDA		C	Arginine--tRNA ligase, cytoplasmic	RARS1|RARS	protein	taxon:9606	20170609	UniProt		
UniProtKB	P54136	RARS1	located_in	GO:0005829	Reactome:R-HSA-379861	TAS		C	Arginine--tRNA ligase, cytoplasmic	RARS1|RARS	protein	taxon:9606	20130213	Reactome		
UniProtKB	P54136	RARS1	located_in	GO:0005829	Reactome:R-HSA-379865	TAS		C	Arginine--tRNA ligase, cytoplasmic	RARS1|RARS	protein	taxon:9606	20130213	Reactome		
UniProtKB	P54136	RARS1	located_in	GO:0005829	Reactome:R-HSA-379867	TAS		C	Arginine--tRNA ligase, cytoplasmic	RARS1|RARS	protein	taxon:9606	20130213	Reactome		
UniProtKB	P54136	RARS1	located_in	GO:0005829	Reactome:R-HSA-379893	TAS		C	Arginine--tRNA ligase, cytoplasmic	RARS1|RARS	protein	taxon:9606	20130213	Reactome		
UniProtKB	P54136	RARS1	located_in	GO:0005829	Reactome:R-HSA-379974	TAS		C	Arginine--tRNA ligase, cytoplasmic	RARS1|RARS	protein	taxon:9606	20130213	Reactome		
UniProtKB	P54136	RARS1	located_in	GO:0005829	Reactome:R-HSA-379982	TAS		C	Arginine--tRNA ligase, cytoplasmic	RARS1|RARS	protein	taxon:9606	20130213	Reactome		
UniProtKB	P54136	RARS1	located_in	GO:0005829	Reactome:R-HSA-379993	TAS		C	Arginine--tRNA ligase, cytoplasmic	RARS1|RARS	protein	taxon:9606	20130213	Reactome		
UniProtKB	P54136	RARS1	located_in	GO:0005829	Reactome:R-HSA-379994	TAS		C	Arginine--tRNA ligase, cytoplasmic	RARS1|RARS	protein	taxon:9606	20130213	Reactome		
UniProtKB	P54136	RARS1	located_in	GO:0005829	Reactome:R-HSA-380008	TAS		C	Arginine--tRNA ligase, cytoplasmic	RARS1|RARS	protein	taxon:9606	20130213	Reactome		
UniProtKB	P54136	RARS1	located_in	GO:0005829	Reactome:R-HSA-9825759	TAS		C	Arginine--tRNA ligase, cytoplasmic	RARS1|RARS	protein	taxon:9606	20130213	Reactome		
UniProtKB	P54136	RARS1	located_in	GO:0016020	PMID:19946888	HDA		C	Arginine--tRNA ligase, cytoplasmic	RARS1|RARS	protein	taxon:9606	20140627	UniProt		
UniProtKB	P54136	RARS1	located_in	GO:0070062	PMID:19056867	HDA		C	Arginine--tRNA ligase, cytoplasmic	RARS1|RARS	protein	taxon:9606	20131024	UniProt	part_of(UBERON:0001088)	
UniProtKB	P54136	RARS1	part_of	GO:0017101	GO_REF:0000107	IEA	UniProtKB:P40329|ensembl:ENSRNOP00000010252	C	Arginine--tRNA ligase, cytoplasmic	RARS1|RARS	protein	taxon:9606	20260724	Ensembl		
UniProtKB	P54136	RARS1	part_of	GO:0017101	GO_REF:0000107	IEA	UniProtKB:Q9D0I9|ensembl:ENSMUSP00000018992	C	Arginine--tRNA ligase, cytoplasmic	RARS1|RARS	protein	taxon:9606	20260724	Ensembl		
UniProtKB	P54136	RARS1	part_of	GO:0017101	GO_REF:0000117	IEA	ARBA:ARBA00027195	C	Arginine--tRNA ligase, cytoplasmic	RARS1|RARS	protein	taxon:9606	20260727	UniProt		
UniProtKB	P54136	RARS1	part_of	GO:0017101	PMID:19131329	IDA		C	Arginine--tRNA ligase, cytoplasmic	RARS1|RARS	protein	taxon:9606	20170608	UniProt		
UniProtKB	P54136	RARS1	part_of	GO:0017101	PMID:32644155	IPI		C	Arginine--tRNA ligase, cytoplasmic	RARS1|RARS	protein	taxon:9606	20260105	ComplexPortal		
UniProtKB	P54198	HIRA	contributes_to	GO:0031491	GO_REF:0000033	IBA	CGD:CAL0000197832|PANTHER:PTN000352669|SGD:S000000104|SGD:S000005564	F	Protein HIRA	HIRA|DGCR1|HIR|TUPLE1	protein	taxon:9606	20230406	GO_Central		
UniProtKB	P54198	HIRA	enables	GO:0003714	PMID:9731536	TAS		F	Protein HIRA	HIRA|DGCR1|HIR|TUPLE1	protein	taxon:9606	20030904	PINC		
UniProtKB	P54198	HIRA	enables	GO:0005515	PMID:11342215	IPI	UniProtKB:Q9UMS0-2	F	Protein HIRA	HIRA|DGCR1|HIR|TUPLE1	protein	taxon:9606	20080602	UniProt		
UniProtKB	P54198	HIRA	enables	GO:0005515	PMID:16980972	IPI	UniProtKB:Q9NVP2	F	Protein HIRA	HIRA|DGCR1|HIR|TUPLE1	protein	taxon:9606	20260725	IntAct		
UniProtKB	P54198	HIRA	enables	GO:0005515	PMID:16980972	IPI	UniProtKB:Q9Y294	F	Protein HIRA	HIRA|DGCR1|HIR|TUPLE1	protein	taxon:9606	20260725	IntAct		
UniProtKB	P54198	HIRA	enables	GO:0005515	PMID:19029251	IPI	UniProtKB:Q6ZU65	F	Protein HIRA	HIRA|DGCR1|HIR|TUPLE1	protein	taxon:9606	20260725	IntAct		
UniProtKB	P54198	HIRA	enables	GO:0005515	PMID:19029251	IPI	UniProtKB:Q9NPG3	F	Protein HIRA	HIRA|DGCR1|HIR|TUPLE1	protein	taxon:9606	20260725	IntAct		
UniProtKB	P54198	HIRA	enables	GO:0005515	PMID:19029251	IPI	UniProtKB:Q9Y294	F	Protein HIRA	HIRA|DGCR1|HIR|TUPLE1	protein	taxon:9606	20260725	IntAct		
UniProtKB	P54198	HIRA	enables	GO:0005515	PMID:24981860	IPI	UniProtKB:Q9NVP2	F	Protein HIRA	HIRA|DGCR1|HIR|TUPLE1	protein	taxon:9606	20260725	IntAct		
UniProtKB	P54198	HIRA	enables	GO:0005515	PMID:24981860	IPI	UniProtKB:Q9Y294	F	Protein HIRA	HIRA|DGCR1|HIR|TUPLE1	protein	taxon:9606	20260725	IntAct		
UniProtKB	P54198	HIRA	enables	GO:0005515	PMID:26496610	IPI	UniProtKB:Q9Y294	F	Protein HIRA	HIRA|DGCR1|HIR|TUPLE1	protein	taxon:9606	20260725	IntAct		
UniProtKB	P54198	HIRA	enables	GO:0005515	PMID:33961781	IPI	UniProtKB:Q6ZU65	F	Protein HIRA	HIRA|DGCR1|HIR|TUPLE1	protein	taxon:9606	20260725	IntAct		
UniProtKB	P54198	HIRA	enables	GO:0005515	PMID:33961781	IPI	UniProtKB:Q9NPG3	F	Protein HIRA	HIRA|DGCR1|HIR|TUPLE1	protein	taxon:9606	20260725	IntAct		
UniProtKB	P54198	HIRA	enables	GO:0005515	PMID:33961781	IPI	UniProtKB:Q9NVP2	F	Protein HIRA	HIRA|DGCR1|HIR|TUPLE1	protein	taxon:9606	20260725	IntAct		
UniProtKB	P54198	HIRA	enables	GO:0005515	PMID:33961781	IPI	UniProtKB:Q9Y294	F	Protein HIRA	HIRA|DGCR1|HIR|TUPLE1	protein	taxon:9606	20260725	IntAct		
UniProtKB	P54198	HIRA	enables	GO:0005515	PMID:40205054	IPI	UniProtKB:Q9NVP2	F	Protein HIRA	HIRA|DGCR1|HIR|TUPLE1	protein	taxon:9606	20260725	IntAct		
UniProtKB	P54198	HIRA	enables	GO:0005515	PMID:9710638	IPI	UniProtKB:Q9BW71	F	Protein HIRA	HIRA|DGCR1|HIR|TUPLE1	protein	taxon:9606	20120708	UniProt		
UniProtKB	P54198	HIRA	enables	GO:0042393	PMID:9731536	IDA		F	Protein HIRA	HIRA|DGCR1|HIR|TUPLE1	protein	taxon:9606	20200512	ARUK-UCL		
UniProtKB	P54198	HIRA	enables	GO:0061629	PMID:9731536	IPI	UniProtKB:P24610	F	Protein HIRA	HIRA|DGCR1|HIR|TUPLE1	protein	taxon:9606	20200512	ARUK-UCL		
UniProtKB	P54198	HIRA	involved_in	GO:0006325	GO_REF:0000002	IEA	InterPro:IPR031120	P	Protein HIRA	HIRA|DGCR1|HIR|TUPLE1	protein	taxon:9606	20260727	InterPro		
UniProtKB	P54198	HIRA	involved_in	GO:0006334	PMID:30082790	NAS		P	Protein HIRA	HIRA|DGCR1|HIR|TUPLE1	protein	taxon:9606	20250910	ComplexPortal		
UniProtKB	P54198	HIRA	involved_in	GO:0006338	GO_REF:0000002	IEA	InterPro:IPR011494	P	Protein HIRA	HIRA|DGCR1|HIR|TUPLE1	protein	taxon:9606	20260727	InterPro		
UniProtKB	P54198	HIRA	involved_in	GO:0006338	GO_REF:0000033	IBA	AGI_LocusCode:AT3G44530|CGD:CAL0000197832|PANTHER:PTN000352669|SGD:S000000104|SGD:S000005564|UniProtKB:P54198	P	Protein HIRA	HIRA|DGCR1|HIR|TUPLE1	protein	taxon:9606	20260529	GO_Central		
UniProtKB	P54198	HIRA	involved_in	GO:0006351	GO_REF:0000002	IEA	InterPro:IPR031120	P	Protein HIRA	HIRA|DGCR1|HIR|TUPLE1	protein	taxon:9606	20260727	InterPro		
UniProtKB	P54198	HIRA	involved_in	GO:0006355	GO_REF:0000002	IEA	InterPro:IPR011494	P	Protein HIRA	HIRA|DGCR1|HIR|TUPLE1	protein	taxon:9606	20260727	InterPro		
UniProtKB	P54198	HIRA	involved_in	GO:0006357	PMID:9731536	TAS		P	Protein HIRA	HIRA|DGCR1|HIR|TUPLE1	protein	taxon:9606	20030904	PINC		
UniProtKB	P54198	HIRA	involved_in	GO:0009653	PMID:7633437	TAS		P	Protein HIRA	HIRA|DGCR1|HIR|TUPLE1	protein	taxon:9606	20031119	PINC		
UniProtKB	P54198	HIRA	involved_in	GO:0045892	GO_REF:0000108	IEA	GO:0003714	P	Protein HIRA	HIRA|DGCR1|HIR|TUPLE1	protein	taxon:9606	20260727	GOC		
UniProtKB	P54198	HIRA	involved_in	GO:0140673	PMID:14718166	IDA		P	Protein HIRA	HIRA|DGCR1|HIR|TUPLE1	protein	taxon:9606	20251219	UniProt		
UniProtKB	P54198	HIRA	involved_in	GO:1902275	PMID:30082790	NAS		P	Protein HIRA	HIRA|DGCR1|HIR|TUPLE1	protein	taxon:9606	20250910	ComplexPortal		
UniProtKB	P54198	HIRA	is_active_in	GO:0000785	GO_REF:0000033	IBA	AGI_LocusCode:AT3G44530|MGI:MGI:99430|PANTHER:PTN000352669|UniProtKB:P54198	C	Protein HIRA	HIRA|DGCR1|HIR|TUPLE1	protein	taxon:9606	20240206	GO_Central		
UniProtKB	P54198	HIRA	located_in	GO:0000785	GO_REF:0000107	IEA	UniProtKB:Q61666|ensembl:ENSMUSP00000004222	C	Protein HIRA	HIRA|DGCR1|HIR|TUPLE1	protein	taxon:9606	20260724	Ensembl		
UniProtKB	P54198	HIRA	located_in	GO:0000785	PMID:14718166	IDA		C	Protein HIRA	HIRA|DGCR1|HIR|TUPLE1	protein	taxon:9606	20140326	UniProt		
UniProtKB	P54198	HIRA	located_in	GO:0005634	GO_REF:0000002	IEA	InterPro:IPR031120	C	Protein HIRA	HIRA|DGCR1|HIR|TUPLE1	protein	taxon:9606	20260727	InterPro		
UniProtKB	P54198	HIRA	located_in	GO:0005634	GO_REF:0000044	IEA	UniProtKB-SubCell:SL-0191	C	Protein HIRA	HIRA|DGCR1|HIR|TUPLE1	protein	taxon:9606	20260727	UniProt		
UniProtKB	P54198	HIRA	located_in	GO:0005634	PMID:9710638	TAS		C	Protein HIRA	HIRA|DGCR1|HIR|TUPLE1	protein	taxon:9606	20030904	PINC		
UniProtKB	P54198	HIRA	located_in	GO:0005654	GO_REF:0000052	IDA		C	Protein HIRA	HIRA|DGCR1|HIR|TUPLE1	protein	taxon:9606	20251115	HPA		
UniProtKB	P54198	HIRA	located_in	GO:0005654	Reactome:R-HSA-3878123	TAS		C	Protein HIRA	HIRA|DGCR1|HIR|TUPLE1	protein	taxon:9606	20121019	Reactome		
UniProtKB	P54198	HIRA	located_in	GO:0005654	Reactome:R-HSA-4647594	TAS		C	Protein HIRA	HIRA|DGCR1|HIR|TUPLE1	protein	taxon:9606	20121019	Reactome		
UniProtKB	P54198	HIRA	located_in	GO:0016605	GO_REF:0000044	IEA	UniProtKB-SubCell:SL-0465	C	Protein HIRA	HIRA|DGCR1|HIR|TUPLE1	protein	taxon:9606	20260727	UniProt		
UniProtKB	P54198	HIRA	located_in	GO:0070062	PMID:18570454	HDA		C	Protein HIRA	HIRA|DGCR1|HIR|TUPLE1	protein	taxon:9606	20141023	UniProt	part_of(CL:0000047)	
UniProtKB	P54198	HIRA	part_of	GO:0000417	GO_REF:0000033	IBA	CGD:CAL0000197832|PANTHER:PTN000352669|PomBase:SPBC15D4.03|PomBase:SPBC31F10.13c|SGD:S000000104|SGD:S000005564|UniProtKB:P54198	C	Protein HIRA	HIRA|DGCR1|HIR|TUPLE1	protein	taxon:9606	20251219	GO_Central		
UniProtKB	P54198	HIRA	part_of	GO:0000417	PMID:30082790	IPI		C	Protein HIRA	HIRA|DGCR1|HIR|TUPLE1	protein	taxon:9606	20250910	ComplexPortal		
UniProtKB	P54198	HIRA	part_of	GO:0032991	PMID:14718166	IDA		C	Protein HIRA	HIRA|DGCR1|HIR|TUPLE1	protein	taxon:9606	20140331	UniProt	part_of(GO:0006325)	
UniProtKB	P54219	SLC18A1	enables	GO:0005335	GO_REF:0000033	IBA	PANTHER:PTN000607052|RGD:3693|WB:WBGene00000295	F	Chromaffin granule amine transporter	SLC18A1|VAT1|VMAT1	protein	taxon:9606	20230406	GO_Central		
UniProtKB	P54219	SLC18A1	enables	GO:0008504	PMID:8643547	TAS		F	Chromaffin granule amine transporter	SLC18A1|VAT1|VMAT1	protein	taxon:9606	20010809	UniProt		
UniProtKB	P54219	SLC18A1	enables	GO:0015078	GO_REF:0000117	IEA	ARBA:ARBA00026660	F	Chromaffin granule amine transporter	SLC18A1|VAT1|VMAT1	protein	taxon:9606	20260727	UniProt		
UniProtKB	P54219	SLC18A1	enables	GO:0015297	GO_REF:0000117	IEA	ARBA:ARBA00028010	F	Chromaffin granule amine transporter	SLC18A1|VAT1|VMAT1	protein	taxon:9606	20260727	UniProt		
UniProtKB	P54219	SLC18A1	enables	GO:0015311	GO_REF:0000033	IBA	MGI:MGI:106684|PANTHER:PTN001519357|RGD:3693|RGD:3694|UniProtKB:P54219|UniProtKB:Q05940|UniProtKB:Q16572|UniProtKB:Q27963|UniProtKB:Q6NT16	F	Chromaffin granule amine transporter	SLC18A1|VAT1|VMAT1	protein	taxon:9606	20260311	GO_Central		
UniProtKB	P54219	SLC18A1	enables	GO:0015311	GO_REF:0000107	IEA	UniProtKB:Q8R090|ensembl:ENSMUSP00000046924	F	Chromaffin granule amine transporter	SLC18A1|VAT1|VMAT1	protein	taxon:9606	20260724	Ensembl		
UniProtKB	P54219	SLC18A1	enables	GO:0015311	PMID:8643547	IDA		F	Chromaffin granule amine transporter	SLC18A1|VAT1|VMAT1	protein	taxon:9606	20220915	UniProt		
UniProtKB	P54219	SLC18A1	enables	GO:0022857	GO_REF:0000002	IEA	InterPro:IPR001958|InterPro:IPR011701|InterPro:IPR020846	F	Chromaffin granule amine transporter	SLC18A1|VAT1|VMAT1	protein	taxon:9606	20260727	InterPro		
UniProtKB	P54219	SLC18A1	involved_in	GO:0006836	GO_REF:0000117	IEA	ARBA:ARBA00027067	P	Chromaffin granule amine transporter	SLC18A1|VAT1|VMAT1	protein	taxon:9606	20260727	UniProt		
UniProtKB	P54219	SLC18A1	involved_in	GO:0015842	GO_REF:0000033	IBA	FB:FBgn0260964|PANTHER:PTN000607052|RGD:3694|WB:WBGene00000295	P	Chromaffin granule amine transporter	SLC18A1|VAT1|VMAT1	protein	taxon:9606	20260529	GO_Central		
UniProtKB	P54219	SLC18A1	involved_in	GO:0015850	GO_REF:0000117	IEA	ARBA:ARBA00027649	P	Chromaffin granule amine transporter	SLC18A1|VAT1|VMAT1	protein	taxon:9606	20260727	UniProt		
UniProtKB	P54219	SLC18A1	involved_in	GO:0051610	GO_REF:0000107	IEA	UniProtKB:Q8R090|ensembl:ENSMUSP00000046924	P	Chromaffin granule amine transporter	SLC18A1|VAT1|VMAT1	protein	taxon:9606	20260724	Ensembl		
UniProtKB	P54219	SLC18A1	involved_in	GO:0051610	PMID:8643547	IDA		P	Chromaffin granule amine transporter	SLC18A1|VAT1|VMAT1	protein	taxon:9606	20220915	UniProt		
UniProtKB	P54219	SLC18A1	involved_in	GO:0051649	GO_REF:0000117	IEA	ARBA:ARBA00028679	P	Chromaffin granule amine transporter	SLC18A1|VAT1|VMAT1	protein	taxon:9606	20260727	UniProt		
UniProtKB	P54219	SLC18A1	involved_in	GO:0055085	GO_REF:0000002	IEA	InterPro:IPR011701	P	Chromaffin granule amine transporter	SLC18A1|VAT1|VMAT1	protein	taxon:9606	20260727	InterPro		
UniProtKB	P54219	SLC18A1	involved_in	GO:1902600	GO_REF:0000108	IEA	GO:0015078	P	Chromaffin granule amine transporter	SLC18A1|VAT1|VMAT1	protein	taxon:9606	20260727	GOC		
UniProtKB	P54219	SLC18A1	involved_in	GO:1902600	GO_REF:0000108	IEA	GO:0015311	P	Chromaffin granule amine transporter	SLC18A1|VAT1|VMAT1	protein	taxon:9606	20260727	GOC		
UniProtKB	P54219	SLC18A1	is_active_in	GO:0030672	GO_REF:0000033	IBA	FB:FBgn0260964|MGI:MGI:106677|PANTHER:PTN000607052|RGD:3694	C	Chromaffin granule amine transporter	SLC18A1|VAT1|VMAT1	protein	taxon:9606	20260529	GO_Central		
UniProtKB	P54219	SLC18A1	is_active_in	GO:0043195	GO_REF:0000033	IBA	PANTHER:PTN000607052|RGD:3694	C	Chromaffin granule amine transporter	SLC18A1|VAT1|VMAT1	protein	taxon:9606	20170228	GO_Central		
UniProtKB	P54219	SLC18A1	is_active_in	GO:0045202	GO_REF:0000107	IEA	UniProtKB:Q8R090|ensembl:ENSMUSP00000046924	C	Chromaffin granule amine transporter	SLC18A1|VAT1|VMAT1	protein	taxon:9606	20260724	Ensembl		
UniProtKB	P54219	SLC18A1	located_in	GO:0005789	GO_REF:0000044	IEA	UniProtKB-SubCell:SL-0097	C	Chromaffin granule amine transporter	SLC18A1|VAT1|VMAT1	protein	taxon:9606	20260727	UniProt		
UniProtKB	P54219	SLC18A1	located_in	GO:0005789	PMID:16326835	EXP		C	Chromaffin granule amine transporter	SLC18A1|VAT1|VMAT1	protein	taxon:9606	20240916	UniProt		
UniProtKB	P54219	SLC18A1	located_in	GO:0030658	GO_REF:0000044	IEA	UniProtKB-SubCell:SL-0245	C	Chromaffin granule amine transporter	SLC18A1|VAT1|VMAT1	protein	taxon:9606	20260727	UniProt		
UniProtKB	P54219	SLC18A1	located_in	GO:0030672	GO_REF:0000044	IEA	UniProtKB-SubCell:SL-0260	C	Chromaffin granule amine transporter	SLC18A1|VAT1|VMAT1	protein	taxon:9606	20260727	UniProt		
UniProtKB	P54252	ATXN3	acts_upstream_of_or_within	GO:0000226	PMID:20637808	IMP		P	Ataxin-3	ATXN3|ATX3|MJD|MJD1|SCA3	protein	taxon:9606	20111114	MGI		
UniProtKB	P54252	ATXN3	acts_upstream_of_or_within	GO:0010810	PMID:20637808	IMP		P	Ataxin-3	ATXN3|ATX3|MJD|MJD1|SCA3	protein	taxon:9606	20111114	MGI		
UniProtKB	P54252	ATXN3	acts_upstream_of_or_within	GO:0030036	PMID:20637808	IMP		P	Ataxin-3	ATXN3|ATX3|MJD|MJD1|SCA3	protein	taxon:9606	20111114	MGI		
UniProtKB	P54252	ATXN3	acts_upstream_of_or_within	GO:0045104	PMID:20637808	IMP		P	Ataxin-3	ATXN3|ATX3|MJD|MJD1|SCA3	protein	taxon:9606	20111114	MGI		
UniProtKB	P54252	ATXN3	colocalizes_with	GO:0005789	PMID:17000876	IDA		C	Ataxin-3	ATXN3|ATX3|MJD|MJD1|SCA3	protein	taxon:9606	20150506	ParkinsonsUK-UCL		
UniProtKB	P54252	ATXN3	enables	GO:0004843	GO_REF:0000002	IEA	InterPro:IPR006155|InterPro:IPR033865	F	Ataxin-3	ATXN3|ATX3|MJD|MJD1|SCA3	protein	taxon:9606	20260727	InterPro		
UniProtKB	P54252	ATXN3	enables	GO:0004843	GO_REF:0000003	IEA	EC:3.4.19.12	F	Ataxin-3	ATXN3|ATX3|MJD|MJD1|SCA3	protein	taxon:9606	20260727	UniProt		
UniProtKB	P54252	ATXN3	enables	GO:0004843	GO_REF:0000024	ISS	UniProtKB:Q9CVD2	F	Ataxin-3	ATXN3|ATX3|MJD|MJD1|SCA3	protein	taxon:9606	20120229	UniProt		
UniProtKB	P54252	ATXN3	enables	GO:0004843	GO_REF:0000033	IBA	MGI:MGI:1099442|PANTHER:PTN000366325|RGD:621567|UniProtKB:P54252|UniProtKB:Q9H3M9|WB:WBGene00006446	F	Ataxin-3	ATXN3|ATX3|MJD|MJD1|SCA3	protein	taxon:9606	20260529	GO_Central		
UniProtKB	P54252	ATXN3	enables	GO:0004843	GO_REF:0000107	IEA	UniProtKB:Q9CVD2|ensembl:ENSMUSP00000021606	F	Ataxin-3	ATXN3|ATX3|MJD|MJD1|SCA3	protein	taxon:9606	20260724	Ensembl		
UniProtKB	P54252	ATXN3	enables	GO:0004843	GO_REF:0000117	IEA	ARBA:ARBA00026880	F	Ataxin-3	ATXN3|ATX3|MJD|MJD1|SCA3	protein	taxon:9606	20260727	UniProt		
UniProtKB	P54252	ATXN3	enables	GO:0004843	PMID:17696782	EXP		F	Ataxin-3	ATXN3|ATX3|MJD|MJD1|SCA3	protein	taxon:9606	20251027	UniProt		
UniProtKB	P54252	ATXN3	enables	GO:0004843	PMID:33157014	IDA		F	Ataxin-3	ATXN3|ATX3|MJD|MJD1|SCA3	protein	taxon:9606	20230612	UniProt	has_input(UniProtKB:Q15382),part_of(GO:1904262),part_of(GO:0034198)	
UniProtKB	P54252	ATXN3	enables	GO:0004843	Reactome:R-HSA-5688797	TAS		F	Ataxin-3	ATXN3|ATX3|MJD|MJD1|SCA3	protein	taxon:9606	20260222	Reactome		
UniProtKB	P54252	ATXN3	enables	GO:0004843	Reactome:R-HSA-5688837	TAS		F	Ataxin-3	ATXN3|ATX3|MJD|MJD1|SCA3	protein	taxon:9606	20260222	Reactome		
UniProtKB	P54252	ATXN3	enables	GO:0005515	PMID:16525503	IPI	UniProtKB:P55072	F	Ataxin-3	ATXN3|ATX3|MJD|MJD1|SCA3	protein	taxon:9606	20260725	IntAct		
UniProtKB	P54252	ATXN3	enables	GO:0005515	PMID:16713569	IPI	UniProtKB:P54725	F	Ataxin-3	ATXN3|ATX3|MJD|MJD1|SCA3	protein	taxon:9606	20260725	IntAct		
UniProtKB	P54252	ATXN3	enables	GO:0005515	PMID:16713569	IPI	UniProtKB:Q01844	F	Ataxin-3	ATXN3|ATX3|MJD|MJD1|SCA3	protein	taxon:9606	20260725	IntAct		
UniProtKB	P54252	ATXN3	enables	GO:0005515	PMID:16713569	IPI	UniProtKB:Q14CB8	F	Ataxin-3	ATXN3|ATX3|MJD|MJD1|SCA3	protein	taxon:9606	20260725	IntAct		
UniProtKB	P54252	ATXN3	enables	GO:0005515	PMID:16713569	IPI	UniProtKB:Q9BSU1	F	Ataxin-3	ATXN3|ATX3|MJD|MJD1|SCA3	protein	taxon:9606	20260725	IntAct		
UniProtKB	P54252	ATXN3	enables	GO:0005515	PMID:17000876	IPI	UniProtKB:Q9BQE4	F	Ataxin-3	ATXN3|ATX3|MJD|MJD1|SCA3	protein	taxon:9606	20150506	ParkinsonsUK-UCL		
UniProtKB	P54252	ATXN3	enables	GO:0005515	PMID:17000876	IPI	UniProtKB:Q9BUN8	F	Ataxin-3	ATXN3|ATX3|MJD|MJD1|SCA3	protein	taxon:9606	20150506	ParkinsonsUK-UCL		
UniProtKB	P54252	ATXN3	enables	GO:0005515	PMID:21625540	IPI	UniProtKB:P25686-2	F	Ataxin-3	ATXN3|ATX3|MJD|MJD1|SCA3	protein	taxon:9606	20170918	UniProt		
UniProtKB	P54252	ATXN3	enables	GO:0005515	PMID:22970133	IPI	UniProtKB:P54725	F	Ataxin-3	ATXN3|ATX3|MJD|MJD1|SCA3	protein	taxon:9606	20140516	ParkinsonsUK-UCL		
UniProtKB	P54252	ATXN3	enables	GO:0005515	PMID:30455355	IPI	UniProtKB:O60260	F	Ataxin-3	ATXN3|ATX3|MJD|MJD1|SCA3	protein	taxon:9606	20190816	UniProt		
UniProtKB	P54252	ATXN3	enables	GO:0005515	PMID:30455355	IPI	UniProtKB:P54725	F	Ataxin-3	ATXN3|ATX3|MJD|MJD1|SCA3	protein	taxon:9606	20190816	UniProt		
UniProtKB	P54252	ATXN3	enables	GO:0005515	PMID:30455355	IPI	UniProtKB:P54727	F	Ataxin-3	ATXN3|ATX3|MJD|MJD1|SCA3	protein	taxon:9606	20190816	UniProt		
UniProtKB	P54252	ATXN3	enables	GO:0005515	PMID:30455355	IPI	UniProtKB:P55072	F	Ataxin-3	ATXN3|ATX3|MJD|MJD1|SCA3	protein	taxon:9606	20190816	UniProt		
UniProtKB	P54252	ATXN3	enables	GO:0005515	PMID:30455355	IPI	UniProtKB:Q8IWV8	F	Ataxin-3	ATXN3|ATX3|MJD|MJD1|SCA3	protein	taxon:9606	20190816	UniProt		
UniProtKB	P54252	ATXN3	enables	GO:0005515	PMID:31379806	IPI	UniProtKB:Q16891	F	Ataxin-3	ATXN3|ATX3|MJD|MJD1|SCA3	protein	taxon:9606	20260725	IntAct		
UniProtKB	P54252	ATXN3	enables	GO:0005515	PMID:32814053	IPI	UniProtKB:A4FUJ8	F	Ataxin-3	ATXN3|ATX3|MJD|MJD1|SCA3	protein	taxon:9606	20260725	IntAct		
UniProtKB	P54252	ATXN3	enables	GO:0005515	PMID:32814053	IPI	UniProtKB:O15287	F	Ataxin-3	ATXN3|ATX3|MJD|MJD1|SCA3	protein	taxon:9606	20260725	IntAct		
UniProtKB	P54252	ATXN3	enables	GO:0005515	PMID:32814053	IPI	UniProtKB:O15530-4	F	Ataxin-3	ATXN3|ATX3|MJD|MJD1|SCA3	protein	taxon:9606	20260725	IntAct		
UniProtKB	P54252	ATXN3	enables	GO:0005515	PMID:32814053	IPI	UniProtKB:O43488	F	Ataxin-3	ATXN3|ATX3|MJD|MJD1|SCA3	protein	taxon:9606	20260725	IntAct		
UniProtKB	P54252	ATXN3	enables	GO:0005515	PMID:32814053	IPI	UniProtKB:O75330-3	F	Ataxin-3	ATXN3|ATX3|MJD|MJD1|SCA3	protein	taxon:9606	20260725	IntAct		
UniProtKB	P54252	ATXN3	enables	GO:0005515	PMID:32814053	IPI	UniProtKB:O75409	F	Ataxin-3	ATXN3|ATX3|MJD|MJD1|SCA3	protein	taxon:9606	20260725	IntAct		
UniProtKB	P54252	ATXN3	enables	GO:0005515	PMID:32814053	IPI	UniProtKB:O75925	F	Ataxin-3	ATXN3|ATX3|MJD|MJD1|SCA3	protein	taxon:9606	20260725	IntAct		
UniProtKB	P54252	ATXN3	enables	GO:0005515	PMID:32814053	IPI	UniProtKB:O94851	F	Ataxin-3	ATXN3|ATX3|MJD|MJD1|SCA3	protein	taxon:9606	20260725	IntAct		
UniProtKB	P54252	ATXN3	enables	GO:0005515	PMID:32814053	IPI	UniProtKB:O95416	F	Ataxin-3	ATXN3|ATX3|MJD|MJD1|SCA3	protein	taxon:9606	20260725	IntAct		
UniProtKB	P54252	ATXN3	enables	GO:0005515	PMID:32814053	IPI	UniProtKB:O95551	F	Ataxin-3	ATXN3|ATX3|MJD|MJD1|SCA3	protein	taxon:9606	20260725	IntAct		
UniProtKB	P54252	ATXN3	enables	GO:0005515	PMID:32814053	IPI	UniProtKB:P06241-3	F	Ataxin-3	ATXN3|ATX3|MJD|MJD1|SCA3	protein	taxon:9606	20260725	IntAct		
UniProtKB	P54252	ATXN3	enables	GO:0005515	PMID:32814053	IPI	UniProtKB:P06276	F	Ataxin-3	ATXN3|ATX3|MJD|MJD1|SCA3	protein	taxon:9606	20260725	IntAct		
UniProtKB	P54252	ATXN3	enables	GO:0005515	PMID:32814053	IPI	UniProtKB:P13051-2	F	Ataxin-3	ATXN3|ATX3|MJD|MJD1|SCA3	protein	taxon:9606	20260725	IntAct		
UniProtKB	P54252	ATXN3	enables	GO:0005515	PMID:32814053	IPI	UniProtKB:P16581	F	Ataxin-3	ATXN3|ATX3|MJD|MJD1|SCA3	protein	taxon:9606	20260725	IntAct		
UniProtKB	P54252	ATXN3	enables	GO:0005515	PMID:32814053	IPI	UniProtKB:P17612	F	Ataxin-3	ATXN3|ATX3|MJD|MJD1|SCA3	protein	taxon:9606	20260725	IntAct		
UniProtKB	P54252	ATXN3	enables	GO:0005515	PMID:32814053	IPI	UniProtKB:P22692	F	Ataxin-3	ATXN3|ATX3|MJD|MJD1|SCA3	protein	taxon:9606	20260725	IntAct		
UniProtKB	P54252	ATXN3	enables	GO:0005515	PMID:32814053	IPI	UniProtKB:P23142-4	F	Ataxin-3	ATXN3|ATX3|MJD|MJD1|SCA3	protein	taxon:9606	20260725	IntAct		
UniProtKB	P54252	ATXN3	enables	GO:0005515	PMID:32814053	IPI	UniProtKB:P29466-3	F	Ataxin-3	ATXN3|ATX3|MJD|MJD1|SCA3	protein	taxon:9606	20260725	IntAct		
UniProtKB	P54252	ATXN3	enables	GO:0005515	PMID:32814053	IPI	UniProtKB:P37173	F	Ataxin-3	ATXN3|ATX3|MJD|MJD1|SCA3	protein	taxon:9606	20260725	IntAct		
UniProtKB	P54252	ATXN3	enables	GO:0005515	PMID:32814053	IPI	UniProtKB:P40227	F	Ataxin-3	ATXN3|ATX3|MJD|MJD1|SCA3	protein	taxon:9606	20260725	IntAct		
UniProtKB	P54252	ATXN3	enables	GO:0005515	PMID:32814053	IPI	UniProtKB:P42336	F	Ataxin-3	ATXN3|ATX3|MJD|MJD1|SCA3	protein	taxon:9606	20260725	IntAct		
UniProtKB	P54252	ATXN3	enables	GO:0005515	PMID:32814053	IPI	UniProtKB:P42574	F	Ataxin-3	ATXN3|ATX3|MJD|MJD1|SCA3	protein	taxon:9606	20260725	IntAct		
UniProtKB	P54252	ATXN3	enables	GO:0005515	PMID:32814053	IPI	UniProtKB:P50454	F	Ataxin-3	ATXN3|ATX3|MJD|MJD1|SCA3	protein	taxon:9606	20260725	IntAct		
UniProtKB	P54252	ATXN3	enables	GO:0005515	PMID:32814053	IPI	UniProtKB:P50570-2	F	Ataxin-3	ATXN3|ATX3|MJD|MJD1|SCA3	protein	taxon:9606	20260725	IntAct		
UniProtKB	P54252	ATXN3	enables	GO:0005515	PMID:32814053	IPI	UniProtKB:P51665	F	Ataxin-3	ATXN3|ATX3|MJD|MJD1|SCA3	protein	taxon:9606	20260725	IntAct		
UniProtKB	P54252	ATXN3	enables	GO:0005515	PMID:32814053	IPI	UniProtKB:P54725	F	Ataxin-3	ATXN3|ATX3|MJD|MJD1|SCA3	protein	taxon:9606	20260725	IntAct		
UniProtKB	P54252	ATXN3	enables	GO:0005515	PMID:32814053	IPI	UniProtKB:P55072	F	Ataxin-3	ATXN3|ATX3|MJD|MJD1|SCA3	protein	taxon:9606	20260725	IntAct		
UniProtKB	P54252	ATXN3	enables	GO:0005515	PMID:32814053	IPI	UniProtKB:P68431	F	Ataxin-3	ATXN3|ATX3|MJD|MJD1|SCA3	protein	taxon:9606	20260725	IntAct		
UniProtKB	P54252	ATXN3	enables	GO:0005515	PMID:32814053	IPI	UniProtKB:Q01844	F	Ataxin-3	ATXN3|ATX3|MJD|MJD1|SCA3	protein	taxon:9606	20260725	IntAct		
UniProtKB	P54252	ATXN3	enables	GO:0005515	PMID:32814053	IPI	UniProtKB:Q01844-3	F	Ataxin-3	ATXN3|ATX3|MJD|MJD1|SCA3	protein	taxon:9606	20260725	IntAct		
UniProtKB	P54252	ATXN3	enables	GO:0005515	PMID:32814053	IPI	UniProtKB:Q01844-4	F	Ataxin-3	ATXN3|ATX3|MJD|MJD1|SCA3	protein	taxon:9606	20260725	IntAct		
UniProtKB	P54252	ATXN3	enables	GO:0005515	PMID:32814053	IPI	UniProtKB:Q02930-3	F	Ataxin-3	ATXN3|ATX3|MJD|MJD1|SCA3	protein	taxon:9606	20260725	IntAct		
UniProtKB	P54252	ATXN3	enables	GO:0005515	PMID:32814053	IPI	UniProtKB:Q03405-2	F	Ataxin-3	ATXN3|ATX3|MJD|MJD1|SCA3	protein	taxon:9606	20260725	IntAct		
UniProtKB	P54252	ATXN3	enables	GO:0005515	PMID:32814053	IPI	UniProtKB:Q13064	F	Ataxin-3	ATXN3|ATX3|MJD|MJD1|SCA3	protein	taxon:9606	20260725	IntAct		
UniProtKB	P54252	ATXN3	enables	GO:0005515	PMID:32814053	IPI	UniProtKB:Q14CB8	F	Ataxin-3	ATXN3|ATX3|MJD|MJD1|SCA3	protein	taxon:9606	20260725	IntAct		
UniProtKB	P54252	ATXN3	enables	GO:0005515	PMID:32814053	IPI	UniProtKB:Q15007-2	F	Ataxin-3	ATXN3|ATX3|MJD|MJD1|SCA3	protein	taxon:9606	20260725	IntAct		
UniProtKB	P54252	ATXN3	enables	GO:0005515	PMID:32814053	IPI	UniProtKB:Q15466	F	Ataxin-3	ATXN3|ATX3|MJD|MJD1|SCA3	protein	taxon:9606	20260725	IntAct		
UniProtKB	P54252	ATXN3	enables	GO:0005515	PMID:32814053	IPI	UniProtKB:Q15554-4	F	Ataxin-3	ATXN3|ATX3|MJD|MJD1|SCA3	protein	taxon:9606	20260725	IntAct		
UniProtKB	P54252	ATXN3	enables	GO:0005515	PMID:32814053	IPI	UniProtKB:Q16740	F	Ataxin-3	ATXN3|ATX3|MJD|MJD1|SCA3	protein	taxon:9606	20260725	IntAct		
UniProtKB	P54252	ATXN3	enables	GO:0005515	PMID:32814053	IPI	UniProtKB:Q3B7T1	F	Ataxin-3	ATXN3|ATX3|MJD|MJD1|SCA3	protein	taxon:9606	20260725	IntAct		
UniProtKB	P54252	ATXN3	enables	GO:0005515	PMID:32814053	IPI	UniProtKB:Q3SYB3	F	Ataxin-3	ATXN3|ATX3|MJD|MJD1|SCA3	protein	taxon:9606	20260725	IntAct		
UniProtKB	P54252	ATXN3	enables	GO:0005515	PMID:32814053	IPI	UniProtKB:Q5VV42	F	Ataxin-3	ATXN3|ATX3|MJD|MJD1|SCA3	protein	taxon:9606	20260725	IntAct		
UniProtKB	P54252	ATXN3	enables	GO:0005515	PMID:32814053	IPI	UniProtKB:Q66K80	F	Ataxin-3	ATXN3|ATX3|MJD|MJD1|SCA3	protein	taxon:9606	20260725	IntAct		
UniProtKB	P54252	ATXN3	enables	GO:0005515	PMID:32814053	IPI	UniProtKB:Q6PCB6	F	Ataxin-3	ATXN3|ATX3|MJD|MJD1|SCA3	protein	taxon:9606	20260725	IntAct		
UniProtKB	P54252	ATXN3	enables	GO:0005515	PMID:32814053	IPI	UniProtKB:Q6UWD8	F	Ataxin-3	ATXN3|ATX3|MJD|MJD1|SCA3	protein	taxon:9606	20260725	IntAct		
UniProtKB	P54252	ATXN3	enables	GO:0005515	PMID:32814053	IPI	UniProtKB:Q6UY14-3	F	Ataxin-3	ATXN3|ATX3|MJD|MJD1|SCA3	protein	taxon:9606	20260725	IntAct		
UniProtKB	P54252	ATXN3	enables	GO:0005515	PMID:32814053	IPI	UniProtKB:Q6ZNA4-2	F	Ataxin-3	ATXN3|ATX3|MJD|MJD1|SCA3	protein	taxon:9606	20260725	IntAct		
UniProtKB	P54252	ATXN3	enables	GO:0005515	PMID:32814053	IPI	UniProtKB:Q8IUI8	F	Ataxin-3	ATXN3|ATX3|MJD|MJD1|SCA3	protein	taxon:9606	20260725	IntAct		
UniProtKB	P54252	ATXN3	enables	GO:0005515	PMID:32814053	IPI	UniProtKB:Q8IUW3	F	Ataxin-3	ATXN3|ATX3|MJD|MJD1|SCA3	protein	taxon:9606	20260725	IntAct		
UniProtKB	P54252	ATXN3	enables	GO:0005515	PMID:32814053	IPI	UniProtKB:Q8IVP1	F	Ataxin-3	ATXN3|ATX3|MJD|MJD1|SCA3	protein	taxon:9606	20260725	IntAct		
UniProtKB	P54252	ATXN3	enables	GO:0005515	PMID:32814053	IPI	UniProtKB:Q8IYF3-3	F	Ataxin-3	ATXN3|ATX3|MJD|MJD1|SCA3	protein	taxon:9606	20260725	IntAct		
UniProtKB	P54252	ATXN3	enables	GO:0005515	PMID:32814053	IPI	UniProtKB:Q8N3R9	F	Ataxin-3	ATXN3|ATX3|MJD|MJD1|SCA3	protein	taxon:9606	20260725	IntAct		
UniProtKB	P54252	ATXN3	enables	GO:0005515	PMID:32814053	IPI	UniProtKB:Q8N5Z7	F	Ataxin-3	ATXN3|ATX3|MJD|MJD1|SCA3	protein	taxon:9606	20260725	IntAct		
UniProtKB	P54252	ATXN3	enables	GO:0005515	PMID:32814053	IPI	UniProtKB:Q8N865	F	Ataxin-3	ATXN3|ATX3|MJD|MJD1|SCA3	protein	taxon:9606	20260725	IntAct		
UniProtKB	P54252	ATXN3	enables	GO:0005515	PMID:32814053	IPI	UniProtKB:Q8N895	F	Ataxin-3	ATXN3|ATX3|MJD|MJD1|SCA3	protein	taxon:9606	20260725	IntAct		
UniProtKB	P54252	ATXN3	enables	GO:0005515	PMID:32814053	IPI	UniProtKB:Q8NA77	F	Ataxin-3	ATXN3|ATX3|MJD|MJD1|SCA3	protein	taxon:9606	20260725	IntAct		
UniProtKB	P54252	ATXN3	enables	GO:0005515	PMID:32814053	IPI	UniProtKB:Q8NBT0	F	Ataxin-3	ATXN3|ATX3|MJD|MJD1|SCA3	protein	taxon:9606	20260725	IntAct		
UniProtKB	P54252	ATXN3	enables	GO:0005515	PMID:32814053	IPI	UniProtKB:Q8NEZ2	F	Ataxin-3	ATXN3|ATX3|MJD|MJD1|SCA3	protein	taxon:9606	20260725	IntAct		
UniProtKB	P54252	ATXN3	enables	GO:0005515	PMID:32814053	IPI	UniProtKB:Q8NFH3	F	Ataxin-3	ATXN3|ATX3|MJD|MJD1|SCA3	protein	taxon:9606	20260725	IntAct		
UniProtKB	P54252	ATXN3	enables	GO:0005515	PMID:32814053	IPI	UniProtKB:Q8TB36	F	Ataxin-3	ATXN3|ATX3|MJD|MJD1|SCA3	protein	taxon:9606	20260725	IntAct		
UniProtKB	P54252	ATXN3	enables	GO:0005515	PMID:32814053	IPI	UniProtKB:Q8TBK5	F	Ataxin-3	ATXN3|ATX3|MJD|MJD1|SCA3	protein	taxon:9606	20260725	IntAct		
UniProtKB	P54252	ATXN3	enables	GO:0005515	PMID:32814053	IPI	UniProtKB:Q8TDW5-2	F	Ataxin-3	ATXN3|ATX3|MJD|MJD1|SCA3	protein	taxon:9606	20260725	IntAct		
UniProtKB	P54252	ATXN3	enables	GO:0005515	PMID:32814053	IPI	UniProtKB:Q8WY64	F	Ataxin-3	ATXN3|ATX3|MJD|MJD1|SCA3	protein	taxon:9606	20260725	IntAct		
UniProtKB	P54252	ATXN3	enables	GO:0005515	PMID:32814053	IPI	UniProtKB:Q92995	F	Ataxin-3	ATXN3|ATX3|MJD|MJD1|SCA3	protein	taxon:9606	20260725	IntAct		
UniProtKB	P54252	ATXN3	enables	GO:0005515	PMID:32814053	IPI	UniProtKB:Q93062-3	F	Ataxin-3	ATXN3|ATX3|MJD|MJD1|SCA3	protein	taxon:9606	20260725	IntAct		
UniProtKB	P54252	ATXN3	enables	GO:0005515	PMID:32814053	IPI	UniProtKB:Q969S8	F	Ataxin-3	ATXN3|ATX3|MJD|MJD1|SCA3	protein	taxon:9606	20260725	IntAct		
UniProtKB	P54252	ATXN3	enables	GO:0005515	PMID:32814053	IPI	UniProtKB:Q96DC9	F	Ataxin-3	ATXN3|ATX3|MJD|MJD1|SCA3	protein	taxon:9606	20260725	IntAct		
UniProtKB	P54252	ATXN3	enables	GO:0005515	PMID:32814053	IPI	UniProtKB:Q96DC9-2	F	Ataxin-3	ATXN3|ATX3|MJD|MJD1|SCA3	protein	taxon:9606	20260725	IntAct		
UniProtKB	P54252	ATXN3	enables	GO:0005515	PMID:32814053	IPI	UniProtKB:Q96EP0	F	Ataxin-3	ATXN3|ATX3|MJD|MJD1|SCA3	protein	taxon:9606	20260725	IntAct		
UniProtKB	P54252	ATXN3	enables	GO:0005515	PMID:32814053	IPI	UniProtKB:Q96FT7-4	F	Ataxin-3	ATXN3|ATX3|MJD|MJD1|SCA3	protein	taxon:9606	20260725	IntAct		
UniProtKB	P54252	ATXN3	enables	GO:0005515	PMID:32814053	IPI	UniProtKB:Q96G97-4	F	Ataxin-3	ATXN3|ATX3|MJD|MJD1|SCA3	protein	taxon:9606	20260725	IntAct		
UniProtKB	P54252	ATXN3	enables	GO:0005515	PMID:32814053	IPI	UniProtKB:Q96LX7-5	F	Ataxin-3	ATXN3|ATX3|MJD|MJD1|SCA3	protein	taxon:9606	20260725	IntAct		
UniProtKB	P54252	ATXN3	enables	GO:0005515	PMID:32814053	IPI	UniProtKB:Q96NC0	F	Ataxin-3	ATXN3|ATX3|MJD|MJD1|SCA3	protein	taxon:9606	20260725	IntAct		
UniProtKB	P54252	ATXN3	enables	GO:0005515	PMID:32814053	IPI	UniProtKB:Q99932-2	F	Ataxin-3	ATXN3|ATX3|MJD|MJD1|SCA3	protein	taxon:9606	20260725	IntAct		
UniProtKB	P54252	ATXN3	enables	GO:0005515	PMID:32814053	IPI	UniProtKB:Q9BSU1	F	Ataxin-3	ATXN3|ATX3|MJD|MJD1|SCA3	protein	taxon:9606	20260725	IntAct		
UniProtKB	P54252	ATXN3	enables	GO:0005515	PMID:32814053	IPI	UniProtKB:Q9BWI9	F	Ataxin-3	ATXN3|ATX3|MJD|MJD1|SCA3	protein	taxon:9606	20260725	IntAct		
UniProtKB	P54252	ATXN3	enables	GO:0005515	PMID:32814053	IPI	UniProtKB:Q9BXR5	F	Ataxin-3	ATXN3|ATX3|MJD|MJD1|SCA3	protein	taxon:9606	20260725	IntAct		
UniProtKB	P54252	ATXN3	enables	GO:0005515	PMID:32814053	IPI	UniProtKB:Q9BYZ2	F	Ataxin-3	ATXN3|ATX3|MJD|MJD1|SCA3	protein	taxon:9606	20260725	IntAct		
UniProtKB	P54252	ATXN3	enables	GO:0005515	PMID:32814053	IPI	UniProtKB:Q9H0M0	F	Ataxin-3	ATXN3|ATX3|MJD|MJD1|SCA3	protein	taxon:9606	20260725	IntAct		
UniProtKB	P54252	ATXN3	enables	GO:0005515	PMID:32814053	IPI	UniProtKB:Q9H4I2-2	F	Ataxin-3	ATXN3|ATX3|MJD|MJD1|SCA3	protein	taxon:9606	20260725	IntAct		
UniProtKB	P54252	ATXN3	enables	GO:0005515	PMID:32814053	IPI	UniProtKB:Q9H7C9	F	Ataxin-3	ATXN3|ATX3|MJD|MJD1|SCA3	protein	taxon:9606	20260725	IntAct		
UniProtKB	P54252	ATXN3	enables	GO:0005515	PMID:32814053	IPI	UniProtKB:Q9H816	F	Ataxin-3	ATXN3|ATX3|MJD|MJD1|SCA3	protein	taxon:9606	20260725	IntAct		
UniProtKB	P54252	ATXN3	enables	GO:0005515	PMID:32814053	IPI	UniProtKB:Q9H8H3	F	Ataxin-3	ATXN3|ATX3|MJD|MJD1|SCA3	protein	taxon:9606	20260725	IntAct		
UniProtKB	P54252	ATXN3	enables	GO:0005515	PMID:32814053	IPI	UniProtKB:Q9H8Y8	F	Ataxin-3	ATXN3|ATX3|MJD|MJD1|SCA3	protein	taxon:9606	20260725	IntAct		
UniProtKB	P54252	ATXN3	enables	GO:0005515	PMID:32814053	IPI	UniProtKB:Q9HBE1-4	F	Ataxin-3	ATXN3|ATX3|MJD|MJD1|SCA3	protein	taxon:9606	20260725	IntAct		
UniProtKB	P54252	ATXN3	enables	GO:0005515	PMID:32814053	IPI	UniProtKB:Q9NP61	F	Ataxin-3	ATXN3|ATX3|MJD|MJD1|SCA3	protein	taxon:9606	20260725	IntAct		
UniProtKB	P54252	ATXN3	enables	GO:0005515	PMID:32814053	IPI	UniProtKB:Q9NQ40	F	Ataxin-3	ATXN3|ATX3|MJD|MJD1|SCA3	protein	taxon:9606	20260725	IntAct		
UniProtKB	P54252	ATXN3	enables	GO:0005515	PMID:32814053	IPI	UniProtKB:Q9NRP7	F	Ataxin-3	ATXN3|ATX3|MJD|MJD1|SCA3	protein	taxon:9606	20260725	IntAct		
UniProtKB	P54252	ATXN3	enables	GO:0005515	PMID:32814053	IPI	UniProtKB:Q9NS23-4	F	Ataxin-3	ATXN3|ATX3|MJD|MJD1|SCA3	protein	taxon:9606	20260725	IntAct		
UniProtKB	P54252	ATXN3	enables	GO:0005515	PMID:32814053	IPI	UniProtKB:Q9NVD7	F	Ataxin-3	ATXN3|ATX3|MJD|MJD1|SCA3	protein	taxon:9606	20260725	IntAct		
UniProtKB	P54252	ATXN3	enables	GO:0005515	PMID:32814053	IPI	UniProtKB:Q9P1A6-3	F	Ataxin-3	ATXN3|ATX3|MJD|MJD1|SCA3	protein	taxon:9606	20260725	IntAct		
UniProtKB	P54252	ATXN3	enables	GO:0005515	PMID:32814053	IPI	UniProtKB:Q9UDY8-2	F	Ataxin-3	ATXN3|ATX3|MJD|MJD1|SCA3	protein	taxon:9606	20260725	IntAct		
UniProtKB	P54252	ATXN3	enables	GO:0005515	PMID:32814053	IPI	UniProtKB:Q9UHY8	F	Ataxin-3	ATXN3|ATX3|MJD|MJD1|SCA3	protein	taxon:9606	20260725	IntAct		
UniProtKB	P54252	ATXN3	enables	GO:0005515	PMID:32814053	IPI	UniProtKB:Q9UMX0	F	Ataxin-3	ATXN3|ATX3|MJD|MJD1|SCA3	protein	taxon:9606	20260725	IntAct		
UniProtKB	P54252	ATXN3	enables	GO:0005515	PMID:32814053	IPI	UniProtKB:Q9UPM6	F	Ataxin-3	ATXN3|ATX3|MJD|MJD1|SCA3	protein	taxon:9606	20260725	IntAct		
UniProtKB	P54252	ATXN3	enables	GO:0005515	PMID:32814053	IPI	UniProtKB:Q9Y2M5	F	Ataxin-3	ATXN3|ATX3|MJD|MJD1|SCA3	protein	taxon:9606	20260725	IntAct		
UniProtKB	P54252	ATXN3	enables	GO:0005515	PMID:32814053	IPI	UniProtKB:Q9Y458	F	Ataxin-3	ATXN3|ATX3|MJD|MJD1|SCA3	protein	taxon:9606	20260725	IntAct		
UniProtKB	P54252	ATXN3	enables	GO:0005515	PMID:32814053	IPI	UniProtKB:Q9Y483-4	F	Ataxin-3	ATXN3|ATX3|MJD|MJD1|SCA3	protein	taxon:9606	20260725	IntAct		
UniProtKB	P54252	ATXN3	enables	GO:0005515	PMID:32814053	IPI	UniProtKB:Q9Y4R8	F	Ataxin-3	ATXN3|ATX3|MJD|MJD1|SCA3	protein	taxon:9606	20260725	IntAct		
UniProtKB	P54252	ATXN3	enables	GO:0005515	PMID:32814053	IPI	UniProtKB:Q9Y575-3	F	Ataxin-3	ATXN3|ATX3|MJD|MJD1|SCA3	protein	taxon:9606	20260725	IntAct		
UniProtKB	P54252	ATXN3	enables	GO:0031625	GO_REF:0000024	ISS	UniProtKB:Q9CVD2	F	Ataxin-3	ATXN3|ATX3|MJD|MJD1|SCA3	protein	taxon:9606	20120229	UniProt		
UniProtKB	P54252	ATXN3	enables	GO:0031625	GO_REF:0000024	ISS	UniProtKB:Q9WUD1	F	Ataxin-3	ATXN3|ATX3|MJD|MJD1|SCA3	protein	taxon:9606	20120229	UniProt		
UniProtKB	P54252	ATXN3	enables	GO:0031625	GO_REF:0000107	IEA	UniProtKB:Q9CVD2|ensembl:ENSMUSP00000021606	F	Ataxin-3	ATXN3|ATX3|MJD|MJD1|SCA3	protein	taxon:9606	20260724	Ensembl		
UniProtKB	P54252	ATXN3	enables	GO:0031625	PMID:24063750	IPI	UniProtKB:O60260	F	Ataxin-3	ATXN3|ATX3|MJD|MJD1|SCA3	protein	taxon:9606	20140515	ParkinsonsUK-UCL		
UniProtKB	P54252	ATXN3	enables	GO:0031625	PMID:24068323	IPI	UniProtKB:Q86TM6	F	Ataxin-3	ATXN3|ATX3|MJD|MJD1|SCA3	protein	taxon:9606	20150521	ParkinsonsUK-UCL		
UniProtKB	P54252	ATXN3	enables	GO:0051117	PMID:17000876	IPI	UniProtKB:Q01853	F	Ataxin-3	ATXN3|ATX3|MJD|MJD1|SCA3	protein	taxon:9606	20150430	ParkinsonsUK-UCL		
UniProtKB	P54252	ATXN3	enables	GO:0051117	PMID:22970133	IPI	UniProtKB:P55072	F	Ataxin-3	ATXN3|ATX3|MJD|MJD1|SCA3	protein	taxon:9606	20140515	ParkinsonsUK-UCL		
UniProtKB	P54252	ATXN3	enables	GO:0061578	PMID:22970133	IDA		F	Ataxin-3	ATXN3|ATX3|MJD|MJD1|SCA3	protein	taxon:9606	20140512	ParkinsonsUK-UCL		
UniProtKB	P54252	ATXN3	enables	GO:1990380	PMID:22970133	IDA		F	Ataxin-3	ATXN3|ATX3|MJD|MJD1|SCA3	protein	taxon:9606	20140515	ParkinsonsUK-UCL		
UniProtKB	P54252	ATXN3	involved_in	GO:0006289	PMID:10915768	TAS		P	Ataxin-3	ATXN3|ATX3|MJD|MJD1|SCA3	protein	taxon:9606	20030904	PINC		
UniProtKB	P54252	ATXN3	involved_in	GO:0006511	GO_REF:0000024	ISS	UniProtKB:Q9CVD2	P	Ataxin-3	ATXN3|ATX3|MJD|MJD1|SCA3	protein	taxon:9606	20140918	ParkinsonsUK-UCL		
UniProtKB	P54252	ATXN3	involved_in	GO:0006515	GO_REF:0000024	ISS	UniProtKB:Q9CVD2	P	Ataxin-3	ATXN3|ATX3|MJD|MJD1|SCA3	protein	taxon:9606	20120229	UniProt		
UniProtKB	P54252	ATXN3	involved_in	GO:0006515	GO_REF:0000033	IBA	MGI:MGI:1099442|PANTHER:PTN000366325	P	Ataxin-3	ATXN3|ATX3|MJD|MJD1|SCA3	protein	taxon:9606	20240604	GO_Central		
UniProtKB	P54252	ATXN3	involved_in	GO:0006515	GO_REF:0000107	IEA	UniProtKB:Q9CVD2|ensembl:ENSMUSP00000021606	P	Ataxin-3	ATXN3|ATX3|MJD|MJD1|SCA3	protein	taxon:9606	20260724	Ensembl		
UniProtKB	P54252	ATXN3	involved_in	GO:0007268	PMID:7655453	TAS		P	Ataxin-3	ATXN3|ATX3|MJD|MJD1|SCA3	protein	taxon:9606	20030904	PINC		
UniProtKB	P54252	ATXN3	involved_in	GO:0007399	PMID:9124802	TAS		P	Ataxin-3	ATXN3|ATX3|MJD|MJD1|SCA3	protein	taxon:9606	20030904	PINC		
UniProtKB	P54252	ATXN3	involved_in	GO:0016579	GO_REF:0000002	IEA	InterPro:IPR006155|InterPro:IPR033865	P	Ataxin-3	ATXN3|ATX3|MJD|MJD1|SCA3	protein	taxon:9606	20260727	InterPro		
UniProtKB	P54252	ATXN3	involved_in	GO:0016579	GO_REF:0000117	IEA	ARBA:ARBA00027879	P	Ataxin-3	ATXN3|ATX3|MJD|MJD1|SCA3	protein	taxon:9606	20260727	UniProt		
UniProtKB	P54252	ATXN3	involved_in	GO:0016579	Reactome:R-HSA-5688426	TAS		P	Ataxin-3	ATXN3|ATX3|MJD|MJD1|SCA3	protein	taxon:9606	20260316	Reactome		
UniProtKB	P54252	ATXN3	involved_in	GO:0034198	PMID:33157014	IDA		P	Ataxin-3	ATXN3|ATX3|MJD|MJD1|SCA3	protein	taxon:9606	20230612	UniProt		
UniProtKB	P54252	ATXN3	involved_in	GO:0034605	GO_REF:0000024	ISS	UniProtKB:Q9CVD2	P	Ataxin-3	ATXN3|ATX3|MJD|MJD1|SCA3	protein	taxon:9606	20140918	ParkinsonsUK-UCL		
UniProtKB	P54252	ATXN3	involved_in	GO:0035520	GO_REF:0000024	ISS	UniProtKB:Q9CVD2	P	Ataxin-3	ATXN3|ATX3|MJD|MJD1|SCA3	protein	taxon:9606	20120229	UniProt		
UniProtKB	P54252	ATXN3	involved_in	GO:0035520	GO_REF:0000107	IEA	UniProtKB:Q9CVD2|ensembl:ENSMUSP00000021606	P	Ataxin-3	ATXN3|ATX3|MJD|MJD1|SCA3	protein	taxon:9606	20260724	Ensembl		
UniProtKB	P54252	ATXN3	involved_in	GO:0043161	GO_REF:0000024	ISS	UniProtKB:Q9CVD2	P	Ataxin-3	ATXN3|ATX3|MJD|MJD1|SCA3	protein	taxon:9606	20120229	UniProt		
UniProtKB	P54252	ATXN3	involved_in	GO:0043161	GO_REF:0000033	IBA	MGI:MGI:1099442|PANTHER:PTN000366325	P	Ataxin-3	ATXN3|ATX3|MJD|MJD1|SCA3	protein	taxon:9606	20240604	GO_Central		
UniProtKB	P54252	ATXN3	involved_in	GO:0043161	GO_REF:0000107	IEA	UniProtKB:Q9CVD2|ensembl:ENSMUSP00000021606	P	Ataxin-3	ATXN3|ATX3|MJD|MJD1|SCA3	protein	taxon:9606	20260724	Ensembl		
UniProtKB	P54252	ATXN3	involved_in	GO:0070536	PMID:22970133	IDA		P	Ataxin-3	ATXN3|ATX3|MJD|MJD1|SCA3	protein	taxon:9606	20140512	ParkinsonsUK-UCL		
UniProtKB	P54252	ATXN3	involved_in	GO:0071108	PMID:22970133	IDA		P	Ataxin-3	ATXN3|ATX3|MJD|MJD1|SCA3	protein	taxon:9606	20140512	ParkinsonsUK-UCL		
UniProtKB	P54252	ATXN3	involved_in	GO:0071218	GO_REF:0000024	ISS	UniProtKB:Q9CVD2	P	Ataxin-3	ATXN3|ATX3|MJD|MJD1|SCA3	protein	taxon:9606	20120229	UniProt		
UniProtKB	P54252	ATXN3	involved_in	GO:0071218	GO_REF:0000107	IEA	UniProtKB:Q9CVD2|ensembl:ENSMUSP00000021606	P	Ataxin-3	ATXN3|ATX3|MJD|MJD1|SCA3	protein	taxon:9606	20260724	Ensembl		
UniProtKB	P54252	ATXN3	involved_in	GO:1904262	GO_REF:0000033	IBA	PANTHER:PTN000366325|UniProtKB:P54252	P	Ataxin-3	ATXN3|ATX3|MJD|MJD1|SCA3	protein	taxon:9606	20240604	GO_Central		
UniProtKB	P54252	ATXN3	involved_in	GO:1904262	PMID:33157014	IDA		P	Ataxin-3	ATXN3|ATX3|MJD|MJD1|SCA3	protein	taxon:9606	20230612	UniProt		
UniProtKB	P54252	ATXN3	involved_in	GO:1904294	GO_REF:0000033	IBA	PANTHER:PTN000366325|UniProtKB:P54252	P	Ataxin-3	ATXN3|ATX3|MJD|MJD1|SCA3	protein	taxon:9606	20240604	GO_Central		
UniProtKB	P54252	ATXN3	involved_in	GO:1904294	PMID:17000876	IMP		P	Ataxin-3	ATXN3|ATX3|MJD|MJD1|SCA3	protein	taxon:9606	20150611	ParkinsonsUK-UCL		
UniProtKB	P54252	ATXN3	involved_in	GO:1904327	PMID:17000876	IMP		P	Ataxin-3	ATXN3|ATX3|MJD|MJD1|SCA3	protein	taxon:9606	20231121	ParkinsonsUK-UCL	part_of(GO:1904294)	
UniProtKB	P54252	ATXN3	involved_in	GO:2000060	PMID:17000876	IDA		P	Ataxin-3	ATXN3|ATX3|MJD|MJD1|SCA3	protein	taxon:9606	20231121	ParkinsonsUK-UCL	part_of(GO:1904294)	
UniProtKB	P54252	ATXN3	is_active_in	GO:0005634	GO_REF:0000033	IBA	MGI:MGI:1099442|PANTHER:PTN000366325|UniProtKB:P54252|WB:WBGene00006446	C	Ataxin-3	ATXN3|ATX3|MJD|MJD1|SCA3	protein	taxon:9606	20260529	GO_Central		
UniProtKB	P54252	ATXN3	is_active_in	GO:0005765	PMID:33157014	IDA		C	Ataxin-3	ATXN3|ATX3|MJD|MJD1|SCA3	protein	taxon:9606	20230612	UniProt		
UniProtKB	P54252	ATXN3	located_in	GO:0005634	GO_REF:0000044	IEA	UniProtKB-SubCell:SL-0191	C	Ataxin-3	ATXN3|ATX3|MJD|MJD1|SCA3	protein	taxon:9606	20260727	UniProt		
UniProtKB	P54252	ATXN3	located_in	GO:0005634	GO_REF:0000107	IEA	UniProtKB:Q9CVD2|ensembl:ENSMUSP00000021606	C	Ataxin-3	ATXN3|ATX3|MJD|MJD1|SCA3	protein	taxon:9606	20260724	Ensembl		
UniProtKB	P54252	ATXN3	located_in	GO:0005634	PMID:24548080	IDA		C	Ataxin-3	ATXN3|ATX3|MJD|MJD1|SCA3	protein	taxon:9606	20140706	ParkinsonsUK-UCL		
UniProtKB	P54252	ATXN3	located_in	GO:0005634	PMID:30455355	EXP		C	Ataxin-3	ATXN3|ATX3|MJD|MJD1|SCA3	protein	taxon:9606	20251027	UniProt		
UniProtKB	P54252	ATXN3	located_in	GO:0005654	PMID:9580663	TAS		C	Ataxin-3	ATXN3|ATX3|MJD|MJD1|SCA3	protein	taxon:9606	20030904	PINC		
UniProtKB	P54252	ATXN3	located_in	GO:0005654	Reactome:R-HSA-5688786	TAS		C	Ataxin-3	ATXN3|ATX3|MJD|MJD1|SCA3	protein	taxon:9606	20231031	Reactome		
UniProtKB	P54252	ATXN3	located_in	GO:0005654	Reactome:R-HSA-5688834	TAS		C	Ataxin-3	ATXN3|ATX3|MJD|MJD1|SCA3	protein	taxon:9606	20231031	Reactome		
UniProtKB	P54252	ATXN3	located_in	GO:0005654	Reactome:R-HSA-9617832	TAS		C	Ataxin-3	ATXN3|ATX3|MJD|MJD1|SCA3	protein	taxon:9606	20231031	Reactome		
UniProtKB	P54252	ATXN3	located_in	GO:0005654	Reactome:R-HSA-9617927	TAS		C	Ataxin-3	ATXN3|ATX3|MJD|MJD1|SCA3	protein	taxon:9606	20231031	Reactome		
UniProtKB	P54252	ATXN3	located_in	GO:0005737	GO_REF:0000107	IEA	UniProtKB:Q9CVD2|ensembl:ENSMUSP00000021606	C	Ataxin-3	ATXN3|ATX3|MJD|MJD1|SCA3	protein	taxon:9606	20260724	Ensembl		
UniProtKB	P54252	ATXN3	located_in	GO:0005737	PMID:9124802	TAS		C	Ataxin-3	ATXN3|ATX3|MJD|MJD1|SCA3	protein	taxon:9606	20030904	PINC		
UniProtKB	P54252	ATXN3	located_in	GO:0005759	GO_REF:0000024	ISS	UniProtKB:Q9CVD2	C	Ataxin-3	ATXN3|ATX3|MJD|MJD1|SCA3	protein	taxon:9606	20140918	ParkinsonsUK-UCL		
UniProtKB	P54252	ATXN3	located_in	GO:0005759	GO_REF:0000107	IEA	UniProtKB:Q9CVD2|ensembl:ENSMUSP00000021606	C	Ataxin-3	ATXN3|ATX3|MJD|MJD1|SCA3	protein	taxon:9606	20260724	Ensembl		
UniProtKB	P54252	ATXN3	located_in	GO:0005765	GO_REF:0000044	IEA	UniProtKB-SubCell:SL-0157	C	Ataxin-3	ATXN3|ATX3|MJD|MJD1|SCA3	protein	taxon:9606	20260727	UniProt		
UniProtKB	P54252	ATXN3	located_in	GO:0005829	PMID:24548080	IDA		C	Ataxin-3	ATXN3|ATX3|MJD|MJD1|SCA3	protein	taxon:9606	20140706	ParkinsonsUK-UCL		
UniProtKB	P54252	ATXN3	located_in	GO:0005829	Reactome:R-HSA-5688797	TAS		C	Ataxin-3	ATXN3|ATX3|MJD|MJD1|SCA3	protein	taxon:9606	20231031	Reactome		
UniProtKB	P54252	ATXN3	located_in	GO:0005829	Reactome:R-HSA-5688837	TAS		C	Ataxin-3	ATXN3|ATX3|MJD|MJD1|SCA3	protein	taxon:9606	20231031	Reactome		
UniProtKB	P54252	ATXN3	located_in	GO:0005829	Reactome:R-HSA-5689085	TAS		C	Ataxin-3	ATXN3|ATX3|MJD|MJD1|SCA3	protein	taxon:9606	20231031	Reactome		
UniProtKB	P54252	ATXN3	located_in	GO:0016363	GO_REF:0000044	IEA	UniProtKB-SubCell:SL-0181	C	Ataxin-3	ATXN3|ATX3|MJD|MJD1|SCA3	protein	taxon:9606	20260727	UniProt		
UniProtKB	P54252	ATXN3	located_in	GO:0016363	PMID:9580663	EXP		C	Ataxin-3	ATXN3|ATX3|MJD|MJD1|SCA3	protein	taxon:9606	20251027	UniProt		
UniProtKB	P54252	ATXN3	located_in	GO:0031966	GO_REF:0000024	ISS	UniProtKB:Q9CVD2	C	Ataxin-3	ATXN3|ATX3|MJD|MJD1|SCA3	protein	taxon:9606	20140918	ParkinsonsUK-UCL		
UniProtKB	P54252	ATXN3	located_in	GO:0031966	GO_REF:0000107	IEA	UniProtKB:Q9CVD2|ensembl:ENSMUSP00000021606	C	Ataxin-3	ATXN3|ATX3|MJD|MJD1|SCA3	protein	taxon:9606	20260724	Ensembl		
UniProtKB	P54252	ATXN3	located_in	GO:0042405	GO_REF:0000024	ISS	UniProtKB:Q9CVD2	C	Ataxin-3	ATXN3|ATX3|MJD|MJD1|SCA3	protein	taxon:9606	20140918	ParkinsonsUK-UCL		
UniProtKB	P54252	ATXN3	located_in	GO:0042405	GO_REF:0000107	IEA	UniProtKB:Q9CVD2|ensembl:ENSMUSP00000021606	C	Ataxin-3	ATXN3|ATX3|MJD|MJD1|SCA3	protein	taxon:9606	20260724	Ensembl		
UniProtKB	P54252	ATXN3	located_in	GO:0045202	GO_REF:0000108	IEA	GO:0007268	C	Ataxin-3	ATXN3|ATX3|MJD|MJD1|SCA3	protein	taxon:9606	20260727	GOC		
UniProtKB	P54253	ATXN1	enables	GO:0003682	GO_REF:0000033	IBA	MGI:MGI:104783|PANTHER:PTN000333489	F	Ataxin-1	ATXN1|ATX1|SCA1	protein	taxon:9606	20240604	GO_Central		
UniProtKB	P54253	ATXN1	enables	GO:0003682	GO_REF:0000107	IEA	UniProtKB:P54254|ensembl:ENSMUSP00000089217	F	Ataxin-1	ATXN1|ATX1|SCA1	protein	taxon:9606	20260724	Ensembl		
UniProtKB	P54253	ATXN1	enables	GO:0003723	GO_REF:0000002	IEA	InterPro:IPR003652|InterPro:IPR036096	F	Ataxin-1	ATXN1|ATX1|SCA1	protein	taxon:9606	20260727	InterPro		
UniProtKB	P54253	ATXN1	enables	GO:0003723	GO_REF:0000033	IBA	MGI:MGI:104783|PANTHER:PTN000333489|UniProtKB:P54253	F	Ataxin-1	ATXN1|ATX1|SCA1	protein	taxon:9606	20240604	GO_Central		
UniProtKB	P54253	ATXN1	enables	GO:0003723	GO_REF:0000107	IEA	UniProtKB:P54254|ensembl:ENSMUSP00000089217	F	Ataxin-1	ATXN1|ATX1|SCA1	protein	taxon:9606	20260724	Ensembl		
UniProtKB	P54253	ATXN1	enables	GO:0005515	PMID:11001934	IPI	UniProtKB:Q9NRR5	F	Ataxin-1	ATXN1|ATX1|SCA1	protein	taxon:9606	20071213	UniProt		
UniProtKB	P54253	ATXN1	enables	GO:0005515	PMID:11001934	IPI	UniProtKB:Q9NRR5	F	Ataxin-1	ATXN1|ATX1|SCA1	protein	taxon:9606	20260725	IntAct	occurs_in(GO:0005634)	
UniProtKB	P54253	ATXN1	enables	GO:0005515	PMID:12093161	IPI	UniProtKB:Q93009	F	Ataxin-1	ATXN1|ATX1|SCA1	protein	taxon:9606	20070124	UniProt		
UniProtKB	P54253	ATXN1	enables	GO:0005515	PMID:12757932	IPI	UniProtKB:P38432	F	Ataxin-1	ATXN1|ATX1|SCA1	protein	taxon:9606	20071213	UniProt		
UniProtKB	P54253	ATXN1	enables	GO:0005515	PMID:15016912	IPI	UniProtKB:O15379	F	Ataxin-1	ATXN1|ATX1|SCA1	protein	taxon:9606	20071213	UniProt		
UniProtKB	P54253	ATXN1	enables	GO:0005515	PMID:15016912	IPI	UniProtKB:Q9U4I2	F	Ataxin-1	ATXN1|ATX1|SCA1	protein	taxon:9606	20071213	UniProt		
UniProtKB	P54253	ATXN1	enables	GO:0005515	PMID:15016912	IPI	UniProtKB:Q9Y618	F	Ataxin-1	ATXN1|ATX1|SCA1	protein	taxon:9606	20071213	UniProt		
UniProtKB	P54253	ATXN1	enables	GO:0005515	PMID:16713569	IPI	UniProtKB:O14602	F	Ataxin-1	ATXN1|ATX1|SCA1	protein	taxon:9606	20260725	IntAct		
UniProtKB	P54253	ATXN1	enables	GO:0005515	PMID:16713569	IPI	UniProtKB:O15273	F	Ataxin-1	ATXN1|ATX1|SCA1	protein	taxon:9606	20260725	IntAct		
UniProtKB	P54253	ATXN1	enables	GO:0005515	PMID:16713569	IPI	UniProtKB:O43251	F	Ataxin-1	ATXN1|ATX1|SCA1	protein	taxon:9606	20260725	IntAct		
UniProtKB	P54253	ATXN1	enables	GO:0005515	PMID:16713569	IPI	UniProtKB:O43776	F	Ataxin-1	ATXN1|ATX1|SCA1	protein	taxon:9606	20260725	IntAct		
UniProtKB	P54253	ATXN1	enables	GO:0005515	PMID:16713569	IPI	UniProtKB:O43809	F	Ataxin-1	ATXN1|ATX1|SCA1	protein	taxon:9606	20260725	IntAct		
UniProtKB	P54253	ATXN1	enables	GO:0005515	PMID:16713569	IPI	UniProtKB:O75909	F	Ataxin-1	ATXN1|ATX1|SCA1	protein	taxon:9606	20260725	IntAct		
UniProtKB	P54253	ATXN1	enables	GO:0005515	PMID:16713569	IPI	UniProtKB:O94842	F	Ataxin-1	ATXN1|ATX1|SCA1	protein	taxon:9606	20260725	IntAct		
UniProtKB	P54253	ATXN1	enables	GO:0005515	PMID:16713569	IPI	UniProtKB:O95967	F	Ataxin-1	ATXN1|ATX1|SCA1	protein	taxon:9606	20260725	IntAct		
UniProtKB	P54253	ATXN1	enables	GO:0005515	PMID:16713569	IPI	UniProtKB:P06241	F	Ataxin-1	ATXN1|ATX1|SCA1	protein	taxon:9606	20260725	IntAct		
UniProtKB	P54253	ATXN1	enables	GO:0005515	PMID:16713569	IPI	UniProtKB:P12955	F	Ataxin-1	ATXN1|ATX1|SCA1	protein	taxon:9606	20260725	IntAct		
UniProtKB	P54253	ATXN1	enables	GO:0005515	PMID:16713569	IPI	UniProtKB:P14324	F	Ataxin-1	ATXN1|ATX1|SCA1	protein	taxon:9606	20260725	IntAct		
UniProtKB	P54253	ATXN1	enables	GO:0005515	PMID:16713569	IPI	UniProtKB:P15822	F	Ataxin-1	ATXN1|ATX1|SCA1	protein	taxon:9606	20260725	IntAct		
UniProtKB	P54253	ATXN1	enables	GO:0005515	PMID:16713569	IPI	UniProtKB:P17980	F	Ataxin-1	ATXN1|ATX1|SCA1	protein	taxon:9606	20260725	IntAct		
UniProtKB	P54253	ATXN1	enables	GO:0005515	PMID:16713569	IPI	UniProtKB:P23528	F	Ataxin-1	ATXN1|ATX1|SCA1	protein	taxon:9606	20260725	IntAct		
UniProtKB	P54253	ATXN1	enables	GO:0005515	PMID:16713569	IPI	UniProtKB:P26368	F	Ataxin-1	ATXN1|ATX1|SCA1	protein	taxon:9606	20260725	IntAct		
UniProtKB	P54253	ATXN1	enables	GO:0005515	PMID:16713569	IPI	UniProtKB:P28676	F	Ataxin-1	ATXN1|ATX1|SCA1	protein	taxon:9606	20260725	IntAct		
UniProtKB	P54253	ATXN1	enables	GO:0005515	PMID:16713569	IPI	UniProtKB:P36956	F	Ataxin-1	ATXN1|ATX1|SCA1	protein	taxon:9606	20260725	IntAct		
UniProtKB	P54253	ATXN1	enables	GO:0005515	PMID:16713569	IPI	UniProtKB:P37235	F	Ataxin-1	ATXN1|ATX1|SCA1	protein	taxon:9606	20260725	IntAct		
UniProtKB	P54253	ATXN1	enables	GO:0005515	PMID:16713569	IPI	UniProtKB:P38432	F	Ataxin-1	ATXN1|ATX1|SCA1	protein	taxon:9606	20260725	IntAct		
UniProtKB	P54253	ATXN1	enables	GO:0005515	PMID:16713569	IPI	UniProtKB:P41222	F	Ataxin-1	ATXN1|ATX1|SCA1	protein	taxon:9606	20260725	IntAct		
UniProtKB	P54253	ATXN1	enables	GO:0005515	PMID:16713569	IPI	UniProtKB:P46108	F	Ataxin-1	ATXN1|ATX1|SCA1	protein	taxon:9606	20260725	IntAct		
UniProtKB	P54253	ATXN1	enables	GO:0005515	PMID:16713569	IPI	UniProtKB:P48634	F	Ataxin-1	ATXN1|ATX1|SCA1	protein	taxon:9606	20260725	IntAct		
UniProtKB	P54253	ATXN1	enables	GO:0005515	PMID:16713569	IPI	UniProtKB:P53990	F	Ataxin-1	ATXN1|ATX1|SCA1	protein	taxon:9606	20260725	IntAct		
UniProtKB	P54253	ATXN1	enables	GO:0005515	PMID:16713569	IPI	UniProtKB:P61421	F	Ataxin-1	ATXN1|ATX1|SCA1	protein	taxon:9606	20260725	IntAct		
UniProtKB	P54253	ATXN1	enables	GO:0005515	PMID:16713569	IPI	UniProtKB:P62760	F	Ataxin-1	ATXN1|ATX1|SCA1	protein	taxon:9606	20260725	IntAct		
UniProtKB	P54253	ATXN1	enables	GO:0005515	PMID:16713569	IPI	UniProtKB:P63279	F	Ataxin-1	ATXN1|ATX1|SCA1	protein	taxon:9606	20260725	IntAct		
UniProtKB	P54253	ATXN1	enables	GO:0005515	PMID:16713569	IPI	UniProtKB:Q03989	F	Ataxin-1	ATXN1|ATX1|SCA1	protein	taxon:9606	20260725	IntAct		
UniProtKB	P54253	ATXN1	enables	GO:0005515	PMID:16713569	IPI	UniProtKB:Q09013	F	Ataxin-1	ATXN1|ATX1|SCA1	protein	taxon:9606	20260725	IntAct		
UniProtKB	P54253	ATXN1	enables	GO:0005515	PMID:16713569	IPI	UniProtKB:Q12933	F	Ataxin-1	ATXN1|ATX1|SCA1	protein	taxon:9606	20260725	IntAct		
UniProtKB	P54253	ATXN1	enables	GO:0005515	PMID:16713569	IPI	UniProtKB:Q13049	F	Ataxin-1	ATXN1|ATX1|SCA1	protein	taxon:9606	20260725	IntAct		
UniProtKB	P54253	ATXN1	enables	GO:0005515	PMID:16713569	IPI	UniProtKB:Q14011	F	Ataxin-1	ATXN1|ATX1|SCA1	protein	taxon:9606	20260725	IntAct		
UniProtKB	P54253	ATXN1	enables	GO:0005515	PMID:16713569	IPI	UniProtKB:Q15038	F	Ataxin-1	ATXN1|ATX1|SCA1	protein	taxon:9606	20260725	IntAct		
UniProtKB	P54253	ATXN1	enables	GO:0005515	PMID:16713569	IPI	UniProtKB:Q15293	F	Ataxin-1	ATXN1|ATX1|SCA1	protein	taxon:9606	20260725	IntAct		
UniProtKB	P54253	ATXN1	enables	GO:0005515	PMID:16713569	IPI	UniProtKB:Q15654	F	Ataxin-1	ATXN1|ATX1|SCA1	protein	taxon:9606	20260725	IntAct		
UniProtKB	P54253	ATXN1	enables	GO:0005515	PMID:16713569	IPI	UniProtKB:Q53G59	F	Ataxin-1	ATXN1|ATX1|SCA1	protein	taxon:9606	20260725	IntAct		
UniProtKB	P54253	ATXN1	enables	GO:0005515	PMID:16713569	IPI	UniProtKB:Q5JSZ5	F	Ataxin-1	ATXN1|ATX1|SCA1	protein	taxon:9606	20260725	IntAct		
UniProtKB	P54253	ATXN1	enables	GO:0005515	PMID:16713569	IPI	UniProtKB:Q5TGY3	F	Ataxin-1	ATXN1|ATX1|SCA1	protein	taxon:9606	20260725	IntAct		
UniProtKB	P54253	ATXN1	enables	GO:0005515	PMID:16713569	IPI	UniProtKB:Q6DKK2	F	Ataxin-1	ATXN1|ATX1|SCA1	protein	taxon:9606	20260725	IntAct		
UniProtKB	P54253	ATXN1	enables	GO:0005515	PMID:16713569	IPI	UniProtKB:Q6P1W5	F	Ataxin-1	ATXN1|ATX1|SCA1	protein	taxon:9606	20260725	IntAct		
UniProtKB	P54253	ATXN1	enables	GO:0005515	PMID:16713569	IPI	UniProtKB:Q6UWE0	F	Ataxin-1	ATXN1|ATX1|SCA1	protein	taxon:9606	20260725	IntAct		
UniProtKB	P54253	ATXN1	enables	GO:0005515	PMID:16713569	IPI	UniProtKB:Q6ZMT1	F	Ataxin-1	ATXN1|ATX1|SCA1	protein	taxon:9606	20260725	IntAct		
UniProtKB	P54253	ATXN1	enables	GO:0005515	PMID:16713569	IPI	UniProtKB:Q70EL1	F	Ataxin-1	ATXN1|ATX1|SCA1	protein	taxon:9606	20260725	IntAct		
UniProtKB	P54253	ATXN1	enables	GO:0005515	PMID:16713569	IPI	UniProtKB:Q86UW1	F	Ataxin-1	ATXN1|ATX1|SCA1	protein	taxon:9606	20260725	IntAct		
UniProtKB	P54253	ATXN1	enables	GO:0005515	PMID:16713569	IPI	UniProtKB:Q86Y13	F	Ataxin-1	ATXN1|ATX1|SCA1	protein	taxon:9606	20260725	IntAct		
UniProtKB	P54253	ATXN1	enables	GO:0005515	PMID:16713569	IPI	UniProtKB:Q8N196	F	Ataxin-1	ATXN1|ATX1|SCA1	protein	taxon:9606	20260725	IntAct		
UniProtKB	P54253	ATXN1	enables	GO:0005515	PMID:16713569	IPI	UniProtKB:Q8N554	F	Ataxin-1	ATXN1|ATX1|SCA1	protein	taxon:9606	20260725	IntAct		
UniProtKB	P54253	ATXN1	enables	GO:0005515	PMID:16713569	IPI	UniProtKB:Q8N684	F	Ataxin-1	ATXN1|ATX1|SCA1	protein	taxon:9606	20260725	IntAct		
UniProtKB	P54253	ATXN1	enables	GO:0005515	PMID:16713569	IPI	UniProtKB:Q8NEM7	F	Ataxin-1	ATXN1|ATX1|SCA1	protein	taxon:9606	20260725	IntAct		
UniProtKB	P54253	ATXN1	enables	GO:0005515	PMID:16713569	IPI	UniProtKB:Q8TE02	F	Ataxin-1	ATXN1|ATX1|SCA1	protein	taxon:9606	20260725	IntAct		
UniProtKB	P54253	ATXN1	enables	GO:0005515	PMID:16713569	IPI	UniProtKB:Q92609	F	Ataxin-1	ATXN1|ATX1|SCA1	protein	taxon:9606	20260725	IntAct		
UniProtKB	P54253	ATXN1	enables	GO:0005515	PMID:16713569	IPI	UniProtKB:Q93062	F	Ataxin-1	ATXN1|ATX1|SCA1	protein	taxon:9606	20260725	IntAct		
UniProtKB	P54253	ATXN1	enables	GO:0005515	PMID:16713569	IPI	UniProtKB:Q969T4	F	Ataxin-1	ATXN1|ATX1|SCA1	protein	taxon:9606	20260725	IntAct		
UniProtKB	P54253	ATXN1	enables	GO:0005515	PMID:16713569	IPI	UniProtKB:Q969X2	F	Ataxin-1	ATXN1|ATX1|SCA1	protein	taxon:9606	20260725	IntAct		
UniProtKB	P54253	ATXN1	enables	GO:0005515	PMID:16713569	IPI	UniProtKB:Q96A09	F	Ataxin-1	ATXN1|ATX1|SCA1	protein	taxon:9606	20260725	IntAct		
UniProtKB	P54253	ATXN1	enables	GO:0005515	PMID:16713569	IPI	UniProtKB:Q96EP0	F	Ataxin-1	ATXN1|ATX1|SCA1	protein	taxon:9606	20260725	IntAct		
UniProtKB	P54253	ATXN1	enables	GO:0005515	PMID:16713569	IPI	UniProtKB:Q96EY1	F	Ataxin-1	ATXN1|ATX1|SCA1	protein	taxon:9606	20260725	IntAct		
UniProtKB	P54253	ATXN1	enables	GO:0005515	PMID:16713569	IPI	UniProtKB:Q96IP4	F	Ataxin-1	ATXN1|ATX1|SCA1	protein	taxon:9606	20260725	IntAct		
UniProtKB	P54253	ATXN1	enables	GO:0005515	PMID:16713569	IPI	UniProtKB:Q96K80	F	Ataxin-1	ATXN1|ATX1|SCA1	protein	taxon:9606	20260725	IntAct		
UniProtKB	P54253	ATXN1	enables	GO:0005515	PMID:16713569	IPI	UniProtKB:Q96MN9	F	Ataxin-1	ATXN1|ATX1|SCA1	protein	taxon:9606	20260725	IntAct		
UniProtKB	P54253	ATXN1	enables	GO:0005515	PMID:16713569	IPI	UniProtKB:Q96N03	F	Ataxin-1	ATXN1|ATX1|SCA1	protein	taxon:9606	20260725	IntAct		
UniProtKB	P54253	ATXN1	enables	GO:0005515	PMID:16713569	IPI	UniProtKB:Q96RK0	F	Ataxin-1	ATXN1|ATX1|SCA1	protein	taxon:9606	20260725	IntAct		
UniProtKB	P54253	ATXN1	enables	GO:0005515	PMID:16713569	IPI	UniProtKB:Q99700	F	Ataxin-1	ATXN1|ATX1|SCA1	protein	taxon:9606	20260725	IntAct		
UniProtKB	P54253	ATXN1	enables	GO:0005515	PMID:16713569	IPI	UniProtKB:Q9H0E2	F	Ataxin-1	ATXN1|ATX1|SCA1	protein	taxon:9606	20260725	IntAct		
UniProtKB	P54253	ATXN1	enables	GO:0005515	PMID:16713569	IPI	UniProtKB:Q9H7H0	F	Ataxin-1	ATXN1|ATX1|SCA1	protein	taxon:9606	20260725	IntAct		
UniProtKB	P54253	ATXN1	enables	GO:0005515	PMID:16713569	IPI	UniProtKB:Q9H869	F	Ataxin-1	ATXN1|ATX1|SCA1	protein	taxon:9606	20260725	IntAct		
UniProtKB	P54253	ATXN1	enables	GO:0005515	PMID:16713569	IPI	UniProtKB:Q9HAU0	F	Ataxin-1	ATXN1|ATX1|SCA1	protein	taxon:9606	20260725	IntAct		
UniProtKB	P54253	ATXN1	enables	GO:0005515	PMID:16713569	IPI	UniProtKB:Q9NRA8	F	Ataxin-1	ATXN1|ATX1|SCA1	protein	taxon:9606	20260725	IntAct		
UniProtKB	P54253	ATXN1	enables	GO:0005515	PMID:16713569	IPI	UniProtKB:Q9NRR5	F	Ataxin-1	ATXN1|ATX1|SCA1	protein	taxon:9606	20260725	IntAct	occurs_in(GO:0005634)	
UniProtKB	P54253	ATXN1	enables	GO:0005515	PMID:16713569	IPI	UniProtKB:Q9NRX4	F	Ataxin-1	ATXN1|ATX1|SCA1	protein	taxon:9606	20260725	IntAct		
UniProtKB	P54253	ATXN1	enables	GO:0005515	PMID:16713569	IPI	UniProtKB:Q9NWB1	F	Ataxin-1	ATXN1|ATX1|SCA1	protein	taxon:9606	20260725	IntAct		
UniProtKB	P54253	ATXN1	enables	GO:0005515	PMID:16713569	IPI	UniProtKB:Q9NX95	F	Ataxin-1	ATXN1|ATX1|SCA1	protein	taxon:9606	20260725	IntAct		
UniProtKB	P54253	ATXN1	enables	GO:0005515	PMID:16713569	IPI	UniProtKB:Q9P1W9	F	Ataxin-1	ATXN1|ATX1|SCA1	protein	taxon:9606	20260725	IntAct		
UniProtKB	P54253	ATXN1	enables	GO:0005515	PMID:16713569	IPI	UniProtKB:Q9UBD0	F	Ataxin-1	ATXN1|ATX1|SCA1	protein	taxon:9606	20260725	IntAct		
UniProtKB	P54253	ATXN1	enables	GO:0005515	PMID:16713569	IPI	UniProtKB:Q9UBE8	F	Ataxin-1	ATXN1|ATX1|SCA1	protein	taxon:9606	20260725	IntAct		
UniProtKB	P54253	ATXN1	enables	GO:0005515	PMID:16713569	IPI	UniProtKB:Q9UKD1	F	Ataxin-1	ATXN1|ATX1|SCA1	protein	taxon:9606	20260725	IntAct		
UniProtKB	P54253	ATXN1	enables	GO:0005515	PMID:16713569	IPI	UniProtKB:Q9UKJ3	F	Ataxin-1	ATXN1|ATX1|SCA1	protein	taxon:9606	20260725	IntAct		
UniProtKB	P54253	ATXN1	enables	GO:0005515	PMID:16713569	IPI	UniProtKB:Q9UKY1	F	Ataxin-1	ATXN1|ATX1|SCA1	protein	taxon:9606	20260725	IntAct		
UniProtKB	P54253	ATXN1	enables	GO:0005515	PMID:17110330	IPI	UniProtKB:Q92993	F	Ataxin-1	ATXN1|ATX1|SCA1	protein	taxon:9606	20260725	IntAct		
UniProtKB	P54253	ATXN1	enables	GO:0005515	PMID:17557114	IPI	UniProtKB:O35381	F	Ataxin-1	ATXN1|ATX1|SCA1	protein	taxon:9606	20071212	UniProt		
UniProtKB	P54253	ATXN1	enables	GO:0005515	PMID:18337722	IPI	UniProtKB:Q96I25	F	Ataxin-1	ATXN1|ATX1|SCA1	protein	taxon:9606	20260725	IntAct		
UniProtKB	P54253	ATXN1	enables	GO:0005515	PMID:18337722	IPI	UniProtKB:Q96RK0	F	Ataxin-1	ATXN1|ATX1|SCA1	protein	taxon:9606	20260725	IntAct		
UniProtKB	P54253	ATXN1	enables	GO:0005515	PMID:20037628	IPI	UniProtKB:P63104	F	Ataxin-1	ATXN1|ATX1|SCA1	protein	taxon:9606	20260725	IntAct		
UniProtKB	P54253	ATXN1	enables	GO:0005515	PMID:21475249	IPI	UniProtKB:Q06330	F	Ataxin-1	ATXN1|ATX1|SCA1	protein	taxon:9606	20260725	IntAct		
UniProtKB	P54253	ATXN1	enables	GO:0005515	PMID:23275563	IPI	UniProtKB:O00303	F	Ataxin-1	ATXN1|ATX1|SCA1	protein	taxon:9606	20260725	IntAct		
UniProtKB	P54253	ATXN1	enables	GO:0005515	PMID:23275563	IPI	UniProtKB:O00635	F	Ataxin-1	ATXN1|ATX1|SCA1	protein	taxon:9606	20260725	IntAct		
UniProtKB	P54253	ATXN1	enables	GO:0005515	PMID:23275563	IPI	UniProtKB:O43251	F	Ataxin-1	ATXN1|ATX1|SCA1	protein	taxon:9606	20260725	IntAct		
UniProtKB	P54253	ATXN1	enables	GO:0005515	PMID:23275563	IPI	UniProtKB:O75886	F	Ataxin-1	ATXN1|ATX1|SCA1	protein	taxon:9606	20260725	IntAct		
UniProtKB	P54253	ATXN1	enables	GO:0005515	PMID:23275563	IPI	UniProtKB:O75925	F	Ataxin-1	ATXN1|ATX1|SCA1	protein	taxon:9606	20260725	IntAct		
UniProtKB	P54253	ATXN1	enables	GO:0005515	PMID:23275563	IPI	UniProtKB:P46108	F	Ataxin-1	ATXN1|ATX1|SCA1	protein	taxon:9606	20260725	IntAct		
UniProtKB	P54253	ATXN1	enables	GO:0005515	PMID:23275563	IPI	UniProtKB:P62258	F	Ataxin-1	ATXN1|ATX1|SCA1	protein	taxon:9606	20260725	IntAct		
UniProtKB	P54253	ATXN1	enables	GO:0005515	PMID:23275563	IPI	UniProtKB:Q03989	F	Ataxin-1	ATXN1|ATX1|SCA1	protein	taxon:9606	20260725	IntAct		
UniProtKB	P54253	ATXN1	enables	GO:0005515	PMID:23275563	IPI	UniProtKB:Q2QGD7	F	Ataxin-1	ATXN1|ATX1|SCA1	protein	taxon:9606	20260725	IntAct		
UniProtKB	P54253	ATXN1	enables	GO:0005515	PMID:23275563	IPI	UniProtKB:Q96A09	F	Ataxin-1	ATXN1|ATX1|SCA1	protein	taxon:9606	20260725	IntAct		
UniProtKB	P54253	ATXN1	enables	GO:0005515	PMID:23275563	IPI	UniProtKB:Q96IP4	F	Ataxin-1	ATXN1|ATX1|SCA1	protein	taxon:9606	20260725	IntAct		
UniProtKB	P54253	ATXN1	enables	GO:0005515	PMID:23275563	IPI	UniProtKB:Q96K80	F	Ataxin-1	ATXN1|ATX1|SCA1	protein	taxon:9606	20260725	IntAct		
UniProtKB	P54253	ATXN1	enables	GO:0005515	PMID:23414517	IPI	UniProtKB:O15273	F	Ataxin-1	ATXN1|ATX1|SCA1	protein	taxon:9606	20260725	IntAct		
UniProtKB	P54253	ATXN1	enables	GO:0005515	PMID:23414517	IPI	UniProtKB:P15822	F	Ataxin-1	ATXN1|ATX1|SCA1	protein	taxon:9606	20260725	IntAct		
UniProtKB	P54253	ATXN1	enables	GO:0005515	PMID:25416956	IPI	UniProtKB:O43251	F	Ataxin-1	ATXN1|ATX1|SCA1	protein	taxon:9606	20260725	IntAct		
UniProtKB	P54253	ATXN1	enables	GO:0005515	PMID:25416956	IPI	UniProtKB:P86479	F	Ataxin-1	ATXN1|ATX1|SCA1	protein	taxon:9606	20260725	IntAct		
UniProtKB	P54253	ATXN1	enables	GO:0005515	PMID:25416956	IPI	UniProtKB:Q04864	F	Ataxin-1	ATXN1|ATX1|SCA1	protein	taxon:9606	20260725	IntAct		
UniProtKB	P54253	ATXN1	enables	GO:0005515	PMID:25416956	IPI	UniProtKB:Q12933	F	Ataxin-1	ATXN1|ATX1|SCA1	protein	taxon:9606	20260725	IntAct		
UniProtKB	P54253	ATXN1	enables	GO:0005515	PMID:25416956	IPI	UniProtKB:Q6NXG1	F	Ataxin-1	ATXN1|ATX1|SCA1	protein	taxon:9606	20260725	IntAct		
UniProtKB	P54253	ATXN1	enables	GO:0005515	PMID:25416956	IPI	UniProtKB:Q6P1W5	F	Ataxin-1	ATXN1|ATX1|SCA1	protein	taxon:9606	20260725	IntAct		
UniProtKB	P54253	ATXN1	enables	GO:0005515	PMID:25416956	IPI	UniProtKB:Q93062	F	Ataxin-1	ATXN1|ATX1|SCA1	protein	taxon:9606	20260725	IntAct		
UniProtKB	P54253	ATXN1	enables	GO:0005515	PMID:25416956	IPI	UniProtKB:Q96SF7	F	Ataxin-1	ATXN1|ATX1|SCA1	protein	taxon:9606	20260725	IntAct		
UniProtKB	P54253	ATXN1	enables	GO:0005515	PMID:25959826	IPI	UniProtKB:O43684	F	Ataxin-1	ATXN1|ATX1|SCA1	protein	taxon:9606	20260725	IntAct		
UniProtKB	P54253	ATXN1	enables	GO:0005515	PMID:25959826	IPI	UniProtKB:O95816	F	Ataxin-1	ATXN1|ATX1|SCA1	protein	taxon:9606	20260725	IntAct		
UniProtKB	P54253	ATXN1	enables	GO:0005515	PMID:25959826	IPI	UniProtKB:P06753	F	Ataxin-1	ATXN1|ATX1|SCA1	protein	taxon:9606	20260725	IntAct		
UniProtKB	P54253	ATXN1	enables	GO:0005515	PMID:25959826	IPI	UniProtKB:P11142	F	Ataxin-1	ATXN1|ATX1|SCA1	protein	taxon:9606	20260725	IntAct		
UniProtKB	P54253	ATXN1	enables	GO:0005515	PMID:25959826	IPI	UniProtKB:P25789	F	Ataxin-1	ATXN1|ATX1|SCA1	protein	taxon:9606	20260725	IntAct		
UniProtKB	P54253	ATXN1	enables	GO:0005515	PMID:25959826	IPI	UniProtKB:P26368	F	Ataxin-1	ATXN1|ATX1|SCA1	protein	taxon:9606	20260725	IntAct		
UniProtKB	P54253	ATXN1	enables	GO:0005515	PMID:25959826	IPI	UniProtKB:P27348	F	Ataxin-1	ATXN1|ATX1|SCA1	protein	taxon:9606	20260725	IntAct		
UniProtKB	P54253	ATXN1	enables	GO:0005515	PMID:25959826	IPI	UniProtKB:P31946	F	Ataxin-1	ATXN1|ATX1|SCA1	protein	taxon:9606	20260725	IntAct		
UniProtKB	P54253	ATXN1	enables	GO:0005515	PMID:25959826	IPI	UniProtKB:P61009	F	Ataxin-1	ATXN1|ATX1|SCA1	protein	taxon:9606	20260725	IntAct		
UniProtKB	P54253	ATXN1	enables	GO:0005515	PMID:25959826	IPI	UniProtKB:P62258	F	Ataxin-1	ATXN1|ATX1|SCA1	protein	taxon:9606	20260725	IntAct		
UniProtKB	P54253	ATXN1	enables	GO:0005515	PMID:25959826	IPI	UniProtKB:P63104	F	Ataxin-1	ATXN1|ATX1|SCA1	protein	taxon:9606	20260725	IntAct		
UniProtKB	P54253	ATXN1	enables	GO:0005515	PMID:25959826	IPI	UniProtKB:P63208	F	Ataxin-1	ATXN1|ATX1|SCA1	protein	taxon:9606	20260725	IntAct		
UniProtKB	P54253	ATXN1	enables	GO:0005515	PMID:25959826	IPI	UniProtKB:Q01081	F	Ataxin-1	ATXN1|ATX1|SCA1	protein	taxon:9606	20260725	IntAct		
UniProtKB	P54253	ATXN1	enables	GO:0005515	PMID:25959826	IPI	UniProtKB:Q04917	F	Ataxin-1	ATXN1|ATX1|SCA1	protein	taxon:9606	20260725	IntAct		
UniProtKB	P54253	ATXN1	enables	GO:0005515	PMID:25959826	IPI	UniProtKB:Q13162	F	Ataxin-1	ATXN1|ATX1|SCA1	protein	taxon:9606	20260725	IntAct		
UniProtKB	P54253	ATXN1	enables	GO:0005515	PMID:25959826	IPI	UniProtKB:Q13501	F	Ataxin-1	ATXN1|ATX1|SCA1	protein	taxon:9606	20260725	IntAct		
UniProtKB	P54253	ATXN1	enables	GO:0005515	PMID:25959826	IPI	UniProtKB:Q15717	F	Ataxin-1	ATXN1|ATX1|SCA1	protein	taxon:9606	20260725	IntAct		
UniProtKB	P54253	ATXN1	enables	GO:0005515	PMID:25959826	IPI	UniProtKB:Q96RK0	F	Ataxin-1	ATXN1|ATX1|SCA1	protein	taxon:9606	20260725	IntAct		
UniProtKB	P54253	ATXN1	enables	GO:0005515	PMID:25959826	IPI	UniProtKB:Q9BZK7	F	Ataxin-1	ATXN1|ATX1|SCA1	protein	taxon:9606	20260725	IntAct		
UniProtKB	P54253	ATXN1	enables	GO:0005515	PMID:28514442	IPI	UniProtKB:Q04917	F	Ataxin-1	ATXN1|ATX1|SCA1	protein	taxon:9606	20260725	IntAct		
UniProtKB	P54253	ATXN1	enables	GO:0005515	PMID:28514442	IPI	UniProtKB:Q96RK0	F	Ataxin-1	ATXN1|ATX1|SCA1	protein	taxon:9606	20260725	IntAct		
UniProtKB	P54253	ATXN1	enables	GO:0005515	PMID:32296183	IPI	UniProtKB:A0A0C4DGF1	F	Ataxin-1	ATXN1|ATX1|SCA1	protein	taxon:9606	20260725	IntAct		
UniProtKB	P54253	ATXN1	enables	GO:0005515	PMID:32296183	IPI	UniProtKB:O14503	F	Ataxin-1	ATXN1|ATX1|SCA1	protein	taxon:9606	20260725	IntAct		
UniProtKB	P54253	ATXN1	enables	GO:0005515	PMID:32296183	IPI	UniProtKB:O15496	F	Ataxin-1	ATXN1|ATX1|SCA1	protein	taxon:9606	20260725	IntAct		
UniProtKB	P54253	ATXN1	enables	GO:0005515	PMID:32296183	IPI	UniProtKB:O43186	F	Ataxin-1	ATXN1|ATX1|SCA1	protein	taxon:9606	20260725	IntAct		
UniProtKB	P54253	ATXN1	enables	GO:0005515	PMID:32296183	IPI	UniProtKB:O43251-10	F	Ataxin-1	ATXN1|ATX1|SCA1	protein	taxon:9606	20260725	IntAct		
UniProtKB	P54253	ATXN1	enables	GO:0005515	PMID:32296183	IPI	UniProtKB:O43909	F	Ataxin-1	ATXN1|ATX1|SCA1	protein	taxon:9606	20260725	IntAct		
UniProtKB	P54253	ATXN1	enables	GO:0005515	PMID:32296183	IPI	UniProtKB:O95208-2	F	Ataxin-1	ATXN1|ATX1|SCA1	protein	taxon:9606	20260725	IntAct		
UniProtKB	P54253	ATXN1	enables	GO:0005515	PMID:32296183	IPI	UniProtKB:P0C7A2-2	F	Ataxin-1	ATXN1|ATX1|SCA1	protein	taxon:9606	20260725	IntAct		
UniProtKB	P54253	ATXN1	enables	GO:0005515	PMID:32296183	IPI	UniProtKB:P23511-2	F	Ataxin-1	ATXN1|ATX1|SCA1	protein	taxon:9606	20260725	IntAct		
UniProtKB	P54253	ATXN1	enables	GO:0005515	PMID:32296183	IPI	UniProtKB:P41225	F	Ataxin-1	ATXN1|ATX1|SCA1	protein	taxon:9606	20260725	IntAct		
UniProtKB	P54253	ATXN1	enables	GO:0005515	PMID:32296183	IPI	UniProtKB:P53990-3	F	Ataxin-1	ATXN1|ATX1|SCA1	protein	taxon:9606	20260725	IntAct		
UniProtKB	P54253	ATXN1	enables	GO:0005515	PMID:32296183	IPI	UniProtKB:P60329	F	Ataxin-1	ATXN1|ATX1|SCA1	protein	taxon:9606	20260725	IntAct		
UniProtKB	P54253	ATXN1	enables	GO:0005515	PMID:32296183	IPI	UniProtKB:P86480	F	Ataxin-1	ATXN1|ATX1|SCA1	protein	taxon:9606	20260725	IntAct		
UniProtKB	P54253	ATXN1	enables	GO:0005515	PMID:32296183	IPI	UniProtKB:Q04864-2	F	Ataxin-1	ATXN1|ATX1|SCA1	protein	taxon:9606	20260725	IntAct		
UniProtKB	P54253	ATXN1	enables	GO:0005515	PMID:32296183	IPI	UniProtKB:Q12933	F	Ataxin-1	ATXN1|ATX1|SCA1	protein	taxon:9606	20260725	IntAct		
UniProtKB	P54253	ATXN1	enables	GO:0005515	PMID:32296183	IPI	UniProtKB:Q13117-3	F	Ataxin-1	ATXN1|ATX1|SCA1	protein	taxon:9606	20260725	IntAct		
UniProtKB	P54253	ATXN1	enables	GO:0005515	PMID:32296183	IPI	UniProtKB:Q13444-2	F	Ataxin-1	ATXN1|ATX1|SCA1	protein	taxon:9606	20260725	IntAct		
UniProtKB	P54253	ATXN1	enables	GO:0005515	PMID:32296183	IPI	UniProtKB:Q13492-3	F	Ataxin-1	ATXN1|ATX1|SCA1	protein	taxon:9606	20260725	IntAct		
UniProtKB	P54253	ATXN1	enables	GO:0005515	PMID:32296183	IPI	UniProtKB:Q14012	F	Ataxin-1	ATXN1|ATX1|SCA1	protein	taxon:9606	20260725	IntAct		
UniProtKB	P54253	ATXN1	enables	GO:0005515	PMID:32296183	IPI	UniProtKB:Q14847-2	F	Ataxin-1	ATXN1|ATX1|SCA1	protein	taxon:9606	20260725	IntAct		
UniProtKB	P54253	ATXN1	enables	GO:0005515	PMID:32296183	IPI	UniProtKB:Q32P44	F	Ataxin-1	ATXN1|ATX1|SCA1	protein	taxon:9606	20260725	IntAct		
UniProtKB	P54253	ATXN1	enables	GO:0005515	PMID:32296183	IPI	UniProtKB:Q3SY46	F	Ataxin-1	ATXN1|ATX1|SCA1	protein	taxon:9606	20260725	IntAct		
UniProtKB	P54253	ATXN1	enables	GO:0005515	PMID:32296183	IPI	UniProtKB:Q494U1-3	F	Ataxin-1	ATXN1|ATX1|SCA1	protein	taxon:9606	20260725	IntAct		
UniProtKB	P54253	ATXN1	enables	GO:0005515	PMID:32296183	IPI	UniProtKB:Q495U3	F	Ataxin-1	ATXN1|ATX1|SCA1	protein	taxon:9606	20260725	IntAct		
UniProtKB	P54253	ATXN1	enables	GO:0005515	PMID:32296183	IPI	UniProtKB:Q5HYW2	F	Ataxin-1	ATXN1|ATX1|SCA1	protein	taxon:9606	20260725	IntAct		
UniProtKB	P54253	ATXN1	enables	GO:0005515	PMID:32296183	IPI	UniProtKB:Q6AI39	F	Ataxin-1	ATXN1|ATX1|SCA1	protein	taxon:9606	20260725	IntAct		
UniProtKB	P54253	ATXN1	enables	GO:0005515	PMID:32296183	IPI	UniProtKB:Q6NXG1	F	Ataxin-1	ATXN1|ATX1|SCA1	protein	taxon:9606	20260725	IntAct		
UniProtKB	P54253	ATXN1	enables	GO:0005515	PMID:32296183	IPI	UniProtKB:Q6P1W5	F	Ataxin-1	ATXN1|ATX1|SCA1	protein	taxon:9606	20260725	IntAct		
UniProtKB	P54253	ATXN1	enables	GO:0005515	PMID:32296183	IPI	UniProtKB:Q70EL1-9	F	Ataxin-1	ATXN1|ATX1|SCA1	protein	taxon:9606	20260725	IntAct		
UniProtKB	P54253	ATXN1	enables	GO:0005515	PMID:32296183	IPI	UniProtKB:Q7Z3K3	F	Ataxin-1	ATXN1|ATX1|SCA1	protein	taxon:9606	20260725	IntAct		
UniProtKB	P54253	ATXN1	enables	GO:0005515	PMID:32296183	IPI	UniProtKB:Q86WV8	F	Ataxin-1	ATXN1|ATX1|SCA1	protein	taxon:9606	20260725	IntAct		
UniProtKB	P54253	ATXN1	enables	GO:0005515	PMID:32296183	IPI	UniProtKB:Q8N6F8	F	Ataxin-1	ATXN1|ATX1|SCA1	protein	taxon:9606	20260725	IntAct		
UniProtKB	P54253	ATXN1	enables	GO:0005515	PMID:32296183	IPI	UniProtKB:Q8N7U7-2	F	Ataxin-1	ATXN1|ATX1|SCA1	protein	taxon:9606	20260725	IntAct		
UniProtKB	P54253	ATXN1	enables	GO:0005515	PMID:32296183	IPI	UniProtKB:Q8TBE3	F	Ataxin-1	ATXN1|ATX1|SCA1	protein	taxon:9606	20260725	IntAct		
UniProtKB	P54253	ATXN1	enables	GO:0005515	PMID:32296183	IPI	UniProtKB:Q92567-2	F	Ataxin-1	ATXN1|ATX1|SCA1	protein	taxon:9606	20260725	IntAct		
UniProtKB	P54253	ATXN1	enables	GO:0005515	PMID:32296183	IPI	UniProtKB:Q93062-3	F	Ataxin-1	ATXN1|ATX1|SCA1	protein	taxon:9606	20260725	IntAct		
UniProtKB	P54253	ATXN1	enables	GO:0005515	PMID:32296183	IPI	UniProtKB:Q96A09	F	Ataxin-1	ATXN1|ATX1|SCA1	protein	taxon:9606	20260725	IntAct		
UniProtKB	P54253	ATXN1	enables	GO:0005515	PMID:32296183	IPI	UniProtKB:Q96LI6	F	Ataxin-1	ATXN1|ATX1|SCA1	protein	taxon:9606	20260725	IntAct		
UniProtKB	P54253	ATXN1	enables	GO:0005515	PMID:32296183	IPI	UniProtKB:Q96MN9	F	Ataxin-1	ATXN1|ATX1|SCA1	protein	taxon:9606	20260725	IntAct		
UniProtKB	P54253	ATXN1	enables	GO:0005515	PMID:32296183	IPI	UniProtKB:Q96NZ1	F	Ataxin-1	ATXN1|ATX1|SCA1	protein	taxon:9606	20260725	IntAct		
UniProtKB	P54253	ATXN1	enables	GO:0005515	PMID:32296183	IPI	UniProtKB:Q9NTM9	F	Ataxin-1	ATXN1|ATX1|SCA1	protein	taxon:9606	20260725	IntAct		
UniProtKB	P54253	ATXN1	enables	GO:0005515	PMID:32296183	IPI	UniProtKB:Q9NX95-5	F	Ataxin-1	ATXN1|ATX1|SCA1	protein	taxon:9606	20260725	IntAct		
UniProtKB	P54253	ATXN1	enables	GO:0005515	PMID:32296183	IPI	UniProtKB:Q9UKD1	F	Ataxin-1	ATXN1|ATX1|SCA1	protein	taxon:9606	20260725	IntAct		
UniProtKB	P54253	ATXN1	enables	GO:0005515	PMID:32296183	IPI	UniProtKB:Q9UPU3	F	Ataxin-1	ATXN1|ATX1|SCA1	protein	taxon:9606	20260725	IntAct		
UniProtKB	P54253	ATXN1	enables	GO:0005515	PMID:32814053	IPI	UniProtKB:A4FUJ8	F	Ataxin-1	ATXN1|ATX1|SCA1	protein	taxon:9606	20260725	IntAct		
UniProtKB	P54253	ATXN1	enables	GO:0005515	PMID:32814053	IPI	UniProtKB:F2Z2M7	F	Ataxin-1	ATXN1|ATX1|SCA1	protein	taxon:9606	20260725	IntAct		
UniProtKB	P54253	ATXN1	enables	GO:0005515	PMID:32814053	IPI	UniProtKB:O00303	F	Ataxin-1	ATXN1|ATX1|SCA1	protein	taxon:9606	20260725	IntAct		
UniProtKB	P54253	ATXN1	enables	GO:0005515	PMID:32814053	IPI	UniProtKB:O00472	F	Ataxin-1	ATXN1|ATX1|SCA1	protein	taxon:9606	20260725	IntAct		
UniProtKB	P54253	ATXN1	enables	GO:0005515	PMID:32814053	IPI	UniProtKB:O00541	F	Ataxin-1	ATXN1|ATX1|SCA1	protein	taxon:9606	20260725	IntAct		
UniProtKB	P54253	ATXN1	enables	GO:0005515	PMID:32814053	IPI	UniProtKB:O00560	F	Ataxin-1	ATXN1|ATX1|SCA1	protein	taxon:9606	20260725	IntAct		
UniProtKB	P54253	ATXN1	enables	GO:0005515	PMID:32814053	IPI	UniProtKB:O00635	F	Ataxin-1	ATXN1|ATX1|SCA1	protein	taxon:9606	20260725	IntAct		
UniProtKB	P54253	ATXN1	enables	GO:0005515	PMID:32814053	IPI	UniProtKB:O00746	F	Ataxin-1	ATXN1|ATX1|SCA1	protein	taxon:9606	20260725	IntAct		
UniProtKB	P54253	ATXN1	enables	GO:0005515	PMID:32814053	IPI	UniProtKB:O14602	F	Ataxin-1	ATXN1|ATX1|SCA1	protein	taxon:9606	20260725	IntAct		
UniProtKB	P54253	ATXN1	enables	GO:0005515	PMID:32814053	IPI	UniProtKB:O14713	F	Ataxin-1	ATXN1|ATX1|SCA1	protein	taxon:9606	20260725	IntAct		
UniProtKB	P54253	ATXN1	enables	GO:0005515	PMID:32814053	IPI	UniProtKB:O15273	F	Ataxin-1	ATXN1|ATX1|SCA1	protein	taxon:9606	20260725	IntAct		
UniProtKB	P54253	ATXN1	enables	GO:0005515	PMID:32814053	IPI	UniProtKB:O15381-5	F	Ataxin-1	ATXN1|ATX1|SCA1	protein	taxon:9606	20260725	IntAct		
UniProtKB	P54253	ATXN1	enables	GO:0005515	PMID:32814053	IPI	UniProtKB:O43298	F	Ataxin-1	ATXN1|ATX1|SCA1	protein	taxon:9606	20260725	IntAct		
UniProtKB	P54253	ATXN1	enables	GO:0005515	PMID:32814053	IPI	UniProtKB:O43660-2	F	Ataxin-1	ATXN1|ATX1|SCA1	protein	taxon:9606	20260725	IntAct		
UniProtKB	P54253	ATXN1	enables	GO:0005515	PMID:32814053	IPI	UniProtKB:O43684	F	Ataxin-1	ATXN1|ATX1|SCA1	protein	taxon:9606	20260725	IntAct		
UniProtKB	P54253	ATXN1	enables	GO:0005515	PMID:32814053	IPI	UniProtKB:O43747-2	F	Ataxin-1	ATXN1|ATX1|SCA1	protein	taxon:9606	20260725	IntAct		
UniProtKB	P54253	ATXN1	enables	GO:0005515	PMID:32814053	IPI	UniProtKB:O43776	F	Ataxin-1	ATXN1|ATX1|SCA1	protein	taxon:9606	20260725	IntAct		
UniProtKB	P54253	ATXN1	enables	GO:0005515	PMID:32814053	IPI	UniProtKB:O43809	F	Ataxin-1	ATXN1|ATX1|SCA1	protein	taxon:9606	20260725	IntAct		
UniProtKB	P54253	ATXN1	enables	GO:0005515	PMID:32814053	IPI	UniProtKB:O60260-5	F	Ataxin-1	ATXN1|ATX1|SCA1	protein	taxon:9606	20260725	IntAct		
UniProtKB	P54253	ATXN1	enables	GO:0005515	PMID:32814053	IPI	UniProtKB:O60479	F	Ataxin-1	ATXN1|ATX1|SCA1	protein	taxon:9606	20260725	IntAct		
UniProtKB	P54253	ATXN1	enables	GO:0005515	PMID:32814053	IPI	UniProtKB:O60828	F	Ataxin-1	ATXN1|ATX1|SCA1	protein	taxon:9606	20260725	IntAct		
UniProtKB	P54253	ATXN1	enables	GO:0005515	PMID:32814053	IPI	UniProtKB:O75351	F	Ataxin-1	ATXN1|ATX1|SCA1	protein	taxon:9606	20260725	IntAct		
UniProtKB	P54253	ATXN1	enables	GO:0005515	PMID:32814053	IPI	UniProtKB:O75604-3	F	Ataxin-1	ATXN1|ATX1|SCA1	protein	taxon:9606	20260725	IntAct		
UniProtKB	P54253	ATXN1	enables	GO:0005515	PMID:32814053	IPI	UniProtKB:O75886	F	Ataxin-1	ATXN1|ATX1|SCA1	protein	taxon:9606	20260725	IntAct		
UniProtKB	P54253	ATXN1	enables	GO:0005515	PMID:32814053	IPI	UniProtKB:O75909-2	F	Ataxin-1	ATXN1|ATX1|SCA1	protein	taxon:9606	20260725	IntAct		
UniProtKB	P54253	ATXN1	enables	GO:0005515	PMID:32814053	IPI	UniProtKB:O75925	F	Ataxin-1	ATXN1|ATX1|SCA1	protein	taxon:9606	20260725	IntAct		
UniProtKB	P54253	ATXN1	enables	GO:0005515	PMID:32814053	IPI	UniProtKB:O75935-2	F	Ataxin-1	ATXN1|ATX1|SCA1	protein	taxon:9606	20260725	IntAct		
UniProtKB	P54253	ATXN1	enables	GO:0005515	PMID:32814053	IPI	UniProtKB:O76041	F	Ataxin-1	ATXN1|ATX1|SCA1	protein	taxon:9606	20260725	IntAct		
UniProtKB	P54253	ATXN1	enables	GO:0005515	PMID:32814053	IPI	UniProtKB:O94842	F	Ataxin-1	ATXN1|ATX1|SCA1	protein	taxon:9606	20260725	IntAct		
UniProtKB	P54253	ATXN1	enables	GO:0005515	PMID:32814053	IPI	UniProtKB:O94941	F	Ataxin-1	ATXN1|ATX1|SCA1	protein	taxon:9606	20260725	IntAct		
UniProtKB	P54253	ATXN1	enables	GO:0005515	PMID:32814053	IPI	UniProtKB:O95396	F	Ataxin-1	ATXN1|ATX1|SCA1	protein	taxon:9606	20260725	IntAct		
UniProtKB	P54253	ATXN1	enables	GO:0005515	PMID:32814053	IPI	UniProtKB:O95411	F	Ataxin-1	ATXN1|ATX1|SCA1	protein	taxon:9606	20260725	IntAct		
UniProtKB	P54253	ATXN1	enables	GO:0005515	PMID:32814053	IPI	UniProtKB:O95416	F	Ataxin-1	ATXN1|ATX1|SCA1	protein	taxon:9606	20260725	IntAct		
UniProtKB	P54253	ATXN1	enables	GO:0005515	PMID:32814053	IPI	UniProtKB:O95447	F	Ataxin-1	ATXN1|ATX1|SCA1	protein	taxon:9606	20260725	IntAct		
UniProtKB	P54253	ATXN1	enables	GO:0005515	PMID:32814053	IPI	UniProtKB:O95630	F	Ataxin-1	ATXN1|ATX1|SCA1	protein	taxon:9606	20260725	IntAct		
UniProtKB	P54253	ATXN1	enables	GO:0005515	PMID:32814053	IPI	UniProtKB:O95721	F	Ataxin-1	ATXN1|ATX1|SCA1	protein	taxon:9606	20260725	IntAct		
UniProtKB	P54253	ATXN1	enables	GO:0005515	PMID:32814053	IPI	UniProtKB:O95789-4	F	Ataxin-1	ATXN1|ATX1|SCA1	protein	taxon:9606	20260725	IntAct		
UniProtKB	P54253	ATXN1	enables	GO:0005515	PMID:32814053	IPI	UniProtKB:O95816	F	Ataxin-1	ATXN1|ATX1|SCA1	protein	taxon:9606	20260725	IntAct		
UniProtKB	P54253	ATXN1	enables	GO:0005515	PMID:32814053	IPI	UniProtKB:O95967	F	Ataxin-1	ATXN1|ATX1|SCA1	protein	taxon:9606	20260725	IntAct		
UniProtKB	P54253	ATXN1	enables	GO:0005515	PMID:32814053	IPI	UniProtKB:P02792	F	Ataxin-1	ATXN1|ATX1|SCA1	protein	taxon:9606	20260725	IntAct		
UniProtKB	P54253	ATXN1	enables	GO:0005515	PMID:32814053	IPI	UniProtKB:P05067	F	Ataxin-1	ATXN1|ATX1|SCA1	protein	taxon:9606	20260725	IntAct		
UniProtKB	P54253	ATXN1	enables	GO:0005515	PMID:32814053	IPI	UniProtKB:P06241	F	Ataxin-1	ATXN1|ATX1|SCA1	protein	taxon:9606	20260725	IntAct		
UniProtKB	P54253	ATXN1	enables	GO:0005515	PMID:32814053	IPI	UniProtKB:P06241-3	F	Ataxin-1	ATXN1|ATX1|SCA1	protein	taxon:9606	20260725	IntAct		
UniProtKB	P54253	ATXN1	enables	GO:0005515	PMID:32814053	IPI	UniProtKB:P06576	F	Ataxin-1	ATXN1|ATX1|SCA1	protein	taxon:9606	20260725	IntAct		
UniProtKB	P54253	ATXN1	enables	GO:0005515	PMID:32814053	IPI	UniProtKB:P06753	F	Ataxin-1	ATXN1|ATX1|SCA1	protein	taxon:9606	20260725	IntAct		
UniProtKB	P54253	ATXN1	enables	GO:0005515	PMID:32814053	IPI	UniProtKB:P06753-2	F	Ataxin-1	ATXN1|ATX1|SCA1	protein	taxon:9606	20260725	IntAct		
UniProtKB	P54253	ATXN1	enables	GO:0005515	PMID:32814053	IPI	UniProtKB:P09017	F	Ataxin-1	ATXN1|ATX1|SCA1	protein	taxon:9606	20260725	IntAct		
UniProtKB	P54253	ATXN1	enables	GO:0005515	PMID:32814053	IPI	UniProtKB:P0DMV8	F	Ataxin-1	ATXN1|ATX1|SCA1	protein	taxon:9606	20260725	IntAct		
UniProtKB	P54253	ATXN1	enables	GO:0005515	PMID:32814053	IPI	UniProtKB:P11142	F	Ataxin-1	ATXN1|ATX1|SCA1	protein	taxon:9606	20260725	IntAct		
UniProtKB	P54253	ATXN1	enables	GO:0005515	PMID:32814053	IPI	UniProtKB:P12955	F	Ataxin-1	ATXN1|ATX1|SCA1	protein	taxon:9606	20260725	IntAct		
UniProtKB	P54253	ATXN1	enables	GO:0005515	PMID:32814053	IPI	UniProtKB:P13928	F	Ataxin-1	ATXN1|ATX1|SCA1	protein	taxon:9606	20260725	IntAct		
UniProtKB	P54253	ATXN1	enables	GO:0005515	PMID:32814053	IPI	UniProtKB:P14324	F	Ataxin-1	ATXN1|ATX1|SCA1	protein	taxon:9606	20260725	IntAct		
UniProtKB	P54253	ATXN1	enables	GO:0005515	PMID:32814053	IPI	UniProtKB:P14678	F	Ataxin-1	ATXN1|ATX1|SCA1	protein	taxon:9606	20260725	IntAct		
UniProtKB	P54253	ATXN1	enables	GO:0005515	PMID:32814053	IPI	UniProtKB:P15313	F	Ataxin-1	ATXN1|ATX1|SCA1	protein	taxon:9606	20260725	IntAct		
UniProtKB	P54253	ATXN1	enables	GO:0005515	PMID:32814053	IPI	UniProtKB:P17612	F	Ataxin-1	ATXN1|ATX1|SCA1	protein	taxon:9606	20260725	IntAct		
UniProtKB	P54253	ATXN1	enables	GO:0005515	PMID:32814053	IPI	UniProtKB:P17980	F	Ataxin-1	ATXN1|ATX1|SCA1	protein	taxon:9606	20260725	IntAct		
UniProtKB	P54253	ATXN1	enables	GO:0005515	PMID:32814053	IPI	UniProtKB:P18847	F	Ataxin-1	ATXN1|ATX1|SCA1	protein	taxon:9606	20260725	IntAct		
UniProtKB	P54253	ATXN1	enables	GO:0005515	PMID:32814053	IPI	UniProtKB:P20042	F	Ataxin-1	ATXN1|ATX1|SCA1	protein	taxon:9606	20260725	IntAct		
UniProtKB	P54253	ATXN1	enables	GO:0005515	PMID:32814053	IPI	UniProtKB:P22061-2	F	Ataxin-1	ATXN1|ATX1|SCA1	protein	taxon:9606	20260725	IntAct		
UniProtKB	P54253	ATXN1	enables	GO:0005515	PMID:32814053	IPI	UniProtKB:P22681	F	Ataxin-1	ATXN1|ATX1|SCA1	protein	taxon:9606	20260725	IntAct		
UniProtKB	P54253	ATXN1	enables	GO:0005515	PMID:32814053	IPI	UniProtKB:P23528	F	Ataxin-1	ATXN1|ATX1|SCA1	protein	taxon:9606	20260725	IntAct		
UniProtKB	P54253	ATXN1	enables	GO:0005515	PMID:32814053	IPI	UniProtKB:P24539	F	Ataxin-1	ATXN1|ATX1|SCA1	protein	taxon:9606	20260725	IntAct		
UniProtKB	P54253	ATXN1	enables	GO:0005515	PMID:32814053	IPI	UniProtKB:P25786	F	Ataxin-1	ATXN1|ATX1|SCA1	protein	taxon:9606	20260725	IntAct		
UniProtKB	P54253	ATXN1	enables	GO:0005515	PMID:32814053	IPI	UniProtKB:P25789	F	Ataxin-1	ATXN1|ATX1|SCA1	protein	taxon:9606	20260725	IntAct		
UniProtKB	P54253	ATXN1	enables	GO:0005515	PMID:32814053	IPI	UniProtKB:P26885	F	Ataxin-1	ATXN1|ATX1|SCA1	protein	taxon:9606	20260725	IntAct		
UniProtKB	P54253	ATXN1	enables	GO:0005515	PMID:32814053	IPI	UniProtKB:P27348	F	Ataxin-1	ATXN1|ATX1|SCA1	protein	taxon:9606	20260725	IntAct		
UniProtKB	P54253	ATXN1	enables	GO:0005515	PMID:32814053	IPI	UniProtKB:P27635	F	Ataxin-1	ATXN1|ATX1|SCA1	protein	taxon:9606	20260725	IntAct		
UniProtKB	P54253	ATXN1	enables	GO:0005515	PMID:32814053	IPI	UniProtKB:P28062-2	F	Ataxin-1	ATXN1|ATX1|SCA1	protein	taxon:9606	20260725	IntAct		
UniProtKB	P54253	ATXN1	enables	GO:0005515	PMID:32814053	IPI	UniProtKB:P28070	F	Ataxin-1	ATXN1|ATX1|SCA1	protein	taxon:9606	20260725	IntAct		
UniProtKB	P54253	ATXN1	enables	GO:0005515	PMID:32814053	IPI	UniProtKB:P28347-2	F	Ataxin-1	ATXN1|ATX1|SCA1	protein	taxon:9606	20260725	IntAct		
UniProtKB	P54253	ATXN1	enables	GO:0005515	PMID:32814053	IPI	UniProtKB:P28676	F	Ataxin-1	ATXN1|ATX1|SCA1	protein	taxon:9606	20260725	IntAct		
UniProtKB	P54253	ATXN1	enables	GO:0005515	PMID:32814053	IPI	UniProtKB:P29218-3	F	Ataxin-1	ATXN1|ATX1|SCA1	protein	taxon:9606	20260725	IntAct		
UniProtKB	P54253	ATXN1	enables	GO:0005515	PMID:32814053	IPI	UniProtKB:P30049	F	Ataxin-1	ATXN1|ATX1|SCA1	protein	taxon:9606	20260725	IntAct		
UniProtKB	P54253	ATXN1	enables	GO:0005515	PMID:32814053	IPI	UniProtKB:P31749	F	Ataxin-1	ATXN1|ATX1|SCA1	protein	taxon:9606	20260725	IntAct		
UniProtKB	P54253	ATXN1	enables	GO:0005515	PMID:32814053	IPI	UniProtKB:P31946	F	Ataxin-1	ATXN1|ATX1|SCA1	protein	taxon:9606	20260725	IntAct		
UniProtKB	P54253	ATXN1	enables	GO:0005515	PMID:32814053	IPI	UniProtKB:P32243-2	F	Ataxin-1	ATXN1|ATX1|SCA1	protein	taxon:9606	20260725	IntAct		
UniProtKB	P54253	ATXN1	enables	GO:0005515	PMID:32814053	IPI	UniProtKB:P35268	F	Ataxin-1	ATXN1|ATX1|SCA1	protein	taxon:9606	20260725	IntAct		
UniProtKB	P54253	ATXN1	enables	GO:0005515	PMID:32814053	IPI	UniProtKB:P36406	F	Ataxin-1	ATXN1|ATX1|SCA1	protein	taxon:9606	20260725	IntAct		
UniProtKB	P54253	ATXN1	enables	GO:0005515	PMID:32814053	IPI	UniProtKB:P36956	F	Ataxin-1	ATXN1|ATX1|SCA1	protein	taxon:9606	20260725	IntAct		
UniProtKB	P54253	ATXN1	enables	GO:0005515	PMID:32814053	IPI	UniProtKB:P37173	F	Ataxin-1	ATXN1|ATX1|SCA1	protein	taxon:9606	20260725	IntAct		
UniProtKB	P54253	ATXN1	enables	GO:0005515	PMID:32814053	IPI	UniProtKB:P37235	F	Ataxin-1	ATXN1|ATX1|SCA1	protein	taxon:9606	20260725	IntAct		
UniProtKB	P54253	ATXN1	enables	GO:0005515	PMID:32814053	IPI	UniProtKB:P38432	F	Ataxin-1	ATXN1|ATX1|SCA1	protein	taxon:9606	20260725	IntAct		
UniProtKB	P54253	ATXN1	enables	GO:0005515	PMID:32814053	IPI	UniProtKB:P39019	F	Ataxin-1	ATXN1|ATX1|SCA1	protein	taxon:9606	20260725	IntAct		
UniProtKB	P54253	ATXN1	enables	GO:0005515	PMID:32814053	IPI	UniProtKB:P39687	F	Ataxin-1	ATXN1|ATX1|SCA1	protein	taxon:9606	20260725	IntAct		
UniProtKB	P54253	ATXN1	enables	GO:0005515	PMID:32814053	IPI	UniProtKB:P40227	F	Ataxin-1	ATXN1|ATX1|SCA1	protein	taxon:9606	20260725	IntAct		
UniProtKB	P54253	ATXN1	enables	GO:0005515	PMID:32814053	IPI	UniProtKB:P41222	F	Ataxin-1	ATXN1|ATX1|SCA1	protein	taxon:9606	20260725	IntAct		
UniProtKB	P54253	ATXN1	enables	GO:0005515	PMID:32814053	IPI	UniProtKB:P42336	F	Ataxin-1	ATXN1|ATX1|SCA1	protein	taxon:9606	20260725	IntAct		
UniProtKB	P54253	ATXN1	enables	GO:0005515	PMID:32814053	IPI	UniProtKB:P46108	F	Ataxin-1	ATXN1|ATX1|SCA1	protein	taxon:9606	20260725	IntAct		
UniProtKB	P54253	ATXN1	enables	GO:0005515	PMID:32814053	IPI	UniProtKB:P46108-2	F	Ataxin-1	ATXN1|ATX1|SCA1	protein	taxon:9606	20260725	IntAct		
UniProtKB	P54253	ATXN1	enables	GO:0005515	PMID:32814053	IPI	UniProtKB:P46782	F	Ataxin-1	ATXN1|ATX1|SCA1	protein	taxon:9606	20260725	IntAct		
UniProtKB	P54253	ATXN1	enables	GO:0005515	PMID:32814053	IPI	UniProtKB:P48643	F	Ataxin-1	ATXN1|ATX1|SCA1	protein	taxon:9606	20260725	IntAct		
UniProtKB	P54253	ATXN1	enables	GO:0005515	PMID:32814053	IPI	UniProtKB:P50454	F	Ataxin-1	ATXN1|ATX1|SCA1	protein	taxon:9606	20260725	IntAct		
UniProtKB	P54253	ATXN1	enables	GO:0005515	PMID:32814053	IPI	UniProtKB:P53672	F	Ataxin-1	ATXN1|ATX1|SCA1	protein	taxon:9606	20260725	IntAct		
UniProtKB	P54253	ATXN1	enables	GO:0005515	PMID:32814053	IPI	UniProtKB:P53990-2	F	Ataxin-1	ATXN1|ATX1|SCA1	protein	taxon:9606	20260725	IntAct		
UniProtKB	P54253	ATXN1	enables	GO:0005515	PMID:32814053	IPI	UniProtKB:P53990-3	F	Ataxin-1	ATXN1|ATX1|SCA1	protein	taxon:9606	20260725	IntAct		
UniProtKB	P54253	ATXN1	enables	GO:0005515	PMID:32814053	IPI	UniProtKB:P54725	F	Ataxin-1	ATXN1|ATX1|SCA1	protein	taxon:9606	20260725	IntAct		
UniProtKB	P54253	ATXN1	enables	GO:0005515	PMID:32814053	IPI	UniProtKB:P54819	F	Ataxin-1	ATXN1|ATX1|SCA1	protein	taxon:9606	20260725	IntAct		
UniProtKB	P54253	ATXN1	enables	GO:0005515	PMID:32814053	IPI	UniProtKB:P55072	F	Ataxin-1	ATXN1|ATX1|SCA1	protein	taxon:9606	20260725	IntAct		
UniProtKB	P54253	ATXN1	enables	GO:0005515	PMID:32814053	IPI	UniProtKB:P55854	F	Ataxin-1	ATXN1|ATX1|SCA1	protein	taxon:9606	20260725	IntAct		
UniProtKB	P54253	ATXN1	enables	GO:0005515	PMID:32814053	IPI	UniProtKB:P56545-3	F	Ataxin-1	ATXN1|ATX1|SCA1	protein	taxon:9606	20260725	IntAct		
UniProtKB	P54253	ATXN1	enables	GO:0005515	PMID:32814053	IPI	UniProtKB:P56597	F	Ataxin-1	ATXN1|ATX1|SCA1	protein	taxon:9606	20260725	IntAct		
UniProtKB	P54253	ATXN1	enables	GO:0005515	PMID:32814053	IPI	UniProtKB:P57682	F	Ataxin-1	ATXN1|ATX1|SCA1	protein	taxon:9606	20260725	IntAct		
UniProtKB	P54253	ATXN1	enables	GO:0005515	PMID:32814053	IPI	UniProtKB:P61009	F	Ataxin-1	ATXN1|ATX1|SCA1	protein	taxon:9606	20260725	IntAct		
UniProtKB	P54253	ATXN1	enables	GO:0005515	PMID:32814053	IPI	UniProtKB:P61313	F	Ataxin-1	ATXN1|ATX1|SCA1	protein	taxon:9606	20260725	IntAct		
UniProtKB	P54253	ATXN1	enables	GO:0005515	PMID:32814053	IPI	UniProtKB:P61421	F	Ataxin-1	ATXN1|ATX1|SCA1	protein	taxon:9606	20260725	IntAct		
UniProtKB	P54253	ATXN1	enables	GO:0005515	PMID:32814053	IPI	UniProtKB:P62068	F	Ataxin-1	ATXN1|ATX1|SCA1	protein	taxon:9606	20260725	IntAct		
UniProtKB	P54253	ATXN1	enables	GO:0005515	PMID:32814053	IPI	UniProtKB:P62258	F	Ataxin-1	ATXN1|ATX1|SCA1	protein	taxon:9606	20260725	IntAct		
UniProtKB	P54253	ATXN1	enables	GO:0005515	PMID:32814053	IPI	UniProtKB:P62316	F	Ataxin-1	ATXN1|ATX1|SCA1	protein	taxon:9606	20260725	IntAct		
UniProtKB	P54253	ATXN1	enables	GO:0005515	PMID:32814053	IPI	UniProtKB:P62318	F	Ataxin-1	ATXN1|ATX1|SCA1	protein	taxon:9606	20260725	IntAct		
UniProtKB	P54253	ATXN1	enables	GO:0005515	PMID:32814053	IPI	UniProtKB:P62760	F	Ataxin-1	ATXN1|ATX1|SCA1	protein	taxon:9606	20260725	IntAct		
UniProtKB	P54253	ATXN1	enables	GO:0005515	PMID:32814053	IPI	UniProtKB:P63010-2	F	Ataxin-1	ATXN1|ATX1|SCA1	protein	taxon:9606	20260725	IntAct		
UniProtKB	P54253	ATXN1	enables	GO:0005515	PMID:32814053	IPI	UniProtKB:P63104	F	Ataxin-1	ATXN1|ATX1|SCA1	protein	taxon:9606	20260725	IntAct		
UniProtKB	P54253	ATXN1	enables	GO:0005515	PMID:32814053	IPI	UniProtKB:P63208	F	Ataxin-1	ATXN1|ATX1|SCA1	protein	taxon:9606	20260725	IntAct		
UniProtKB	P54253	ATXN1	enables	GO:0005515	PMID:32814053	IPI	UniProtKB:P63279	F	Ataxin-1	ATXN1|ATX1|SCA1	protein	taxon:9606	20260725	IntAct		
UniProtKB	P54253	ATXN1	enables	GO:0005515	PMID:32814053	IPI	UniProtKB:P80217-2	F	Ataxin-1	ATXN1|ATX1|SCA1	protein	taxon:9606	20260725	IntAct		
UniProtKB	P54253	ATXN1	enables	GO:0005515	PMID:32814053	IPI	UniProtKB:P84098	F	Ataxin-1	ATXN1|ATX1|SCA1	protein	taxon:9606	20260725	IntAct		
UniProtKB	P54253	ATXN1	enables	GO:0005515	PMID:32814053	IPI	UniProtKB:Q01081	F	Ataxin-1	ATXN1|ATX1|SCA1	protein	taxon:9606	20260725	IntAct		
UniProtKB	P54253	ATXN1	enables	GO:0005515	PMID:32814053	IPI	UniProtKB:Q02218	F	Ataxin-1	ATXN1|ATX1|SCA1	protein	taxon:9606	20260725	IntAct		
UniProtKB	P54253	ATXN1	enables	GO:0005515	PMID:32814053	IPI	UniProtKB:Q03989	F	Ataxin-1	ATXN1|ATX1|SCA1	protein	taxon:9606	20260725	IntAct		
UniProtKB	P54253	ATXN1	enables	GO:0005515	PMID:32814053	IPI	UniProtKB:Q04917	F	Ataxin-1	ATXN1|ATX1|SCA1	protein	taxon:9606	20260725	IntAct		
UniProtKB	P54253	ATXN1	enables	GO:0005515	PMID:32814053	IPI	UniProtKB:Q06547-2	F	Ataxin-1	ATXN1|ATX1|SCA1	protein	taxon:9606	20260725	IntAct		
UniProtKB	P54253	ATXN1	enables	GO:0005515	PMID:32814053	IPI	UniProtKB:Q07020	F	Ataxin-1	ATXN1|ATX1|SCA1	protein	taxon:9606	20260725	IntAct		
UniProtKB	P54253	ATXN1	enables	GO:0005515	PMID:32814053	IPI	UniProtKB:Q08117	F	Ataxin-1	ATXN1|ATX1|SCA1	protein	taxon:9606	20260725	IntAct		
UniProtKB	P54253	ATXN1	enables	GO:0005515	PMID:32814053	IPI	UniProtKB:Q09013	F	Ataxin-1	ATXN1|ATX1|SCA1	protein	taxon:9606	20260725	IntAct		
UniProtKB	P54253	ATXN1	enables	GO:0005515	PMID:32814053	IPI	UniProtKB:Q09028	F	Ataxin-1	ATXN1|ATX1|SCA1	protein	taxon:9606	20260725	IntAct		
UniProtKB	P54253	ATXN1	enables	GO:0005515	PMID:32814053	IPI	UniProtKB:Q0P5N6	F	Ataxin-1	ATXN1|ATX1|SCA1	protein	taxon:9606	20260725	IntAct		
UniProtKB	P54253	ATXN1	enables	GO:0005515	PMID:32814053	IPI	UniProtKB:Q12874	F	Ataxin-1	ATXN1|ATX1|SCA1	protein	taxon:9606	20260725	IntAct		
UniProtKB	P54253	ATXN1	enables	GO:0005515	PMID:32814053	IPI	UniProtKB:Q12933	F	Ataxin-1	ATXN1|ATX1|SCA1	protein	taxon:9606	20260725	IntAct		
UniProtKB	P54253	ATXN1	enables	GO:0005515	PMID:32814053	IPI	UniProtKB:Q12986	F	Ataxin-1	ATXN1|ATX1|SCA1	protein	taxon:9606	20260725	IntAct		
UniProtKB	P54253	ATXN1	enables	GO:0005515	PMID:32814053	IPI	UniProtKB:Q13049	F	Ataxin-1	ATXN1|ATX1|SCA1	protein	taxon:9606	20260725	IntAct		
UniProtKB	P54253	ATXN1	enables	GO:0005515	PMID:32814053	IPI	UniProtKB:Q13113	F	Ataxin-1	ATXN1|ATX1|SCA1	protein	taxon:9606	20260725	IntAct		
UniProtKB	P54253	ATXN1	enables	GO:0005515	PMID:32814053	IPI	UniProtKB:Q13162	F	Ataxin-1	ATXN1|ATX1|SCA1	protein	taxon:9606	20260725	IntAct		
UniProtKB	P54253	ATXN1	enables	GO:0005515	PMID:32814053	IPI	UniProtKB:Q13216-2	F	Ataxin-1	ATXN1|ATX1|SCA1	protein	taxon:9606	20260725	IntAct		
UniProtKB	P54253	ATXN1	enables	GO:0005515	PMID:32814053	IPI	UniProtKB:Q13404	F	Ataxin-1	ATXN1|ATX1|SCA1	protein	taxon:9606	20260725	IntAct		
UniProtKB	P54253	ATXN1	enables	GO:0005515	PMID:32814053	IPI	UniProtKB:Q13501	F	Ataxin-1	ATXN1|ATX1|SCA1	protein	taxon:9606	20260725	IntAct		
UniProtKB	P54253	ATXN1	enables	GO:0005515	PMID:32814053	IPI	UniProtKB:Q13619	F	Ataxin-1	ATXN1|ATX1|SCA1	protein	taxon:9606	20260725	IntAct		
UniProtKB	P54253	ATXN1	enables	GO:0005515	PMID:32814053	IPI	UniProtKB:Q13702-2	F	Ataxin-1	ATXN1|ATX1|SCA1	protein	taxon:9606	20260725	IntAct		
UniProtKB	P54253	ATXN1	enables	GO:0005515	PMID:32814053	IPI	UniProtKB:Q13829	F	Ataxin-1	ATXN1|ATX1|SCA1	protein	taxon:9606	20260725	IntAct		
UniProtKB	P54253	ATXN1	enables	GO:0005515	PMID:32814053	IPI	UniProtKB:Q13887	F	Ataxin-1	ATXN1|ATX1|SCA1	protein	taxon:9606	20260725	IntAct		
UniProtKB	P54253	ATXN1	enables	GO:0005515	PMID:32814053	IPI	UniProtKB:Q14011	F	Ataxin-1	ATXN1|ATX1|SCA1	protein	taxon:9606	20260725	IntAct		
UniProtKB	P54253	ATXN1	enables	GO:0005515	PMID:32814053	IPI	UniProtKB:Q14012	F	Ataxin-1	ATXN1|ATX1|SCA1	protein	taxon:9606	20260725	IntAct		
UniProtKB	P54253	ATXN1	enables	GO:0005515	PMID:32814053	IPI	UniProtKB:Q14240-2	F	Ataxin-1	ATXN1|ATX1|SCA1	protein	taxon:9606	20260725	IntAct		
UniProtKB	P54253	ATXN1	enables	GO:0005515	PMID:32814053	IPI	UniProtKB:Q14457	F	Ataxin-1	ATXN1|ATX1|SCA1	protein	taxon:9606	20260725	IntAct		
UniProtKB	P54253	ATXN1	enables	GO:0005515	PMID:32814053	IPI	UniProtKB:Q14847-2	F	Ataxin-1	ATXN1|ATX1|SCA1	protein	taxon:9606	20260725	IntAct		
UniProtKB	P54253	ATXN1	enables	GO:0005515	PMID:32814053	IPI	UniProtKB:Q15032-2	F	Ataxin-1	ATXN1|ATX1|SCA1	protein	taxon:9606	20260725	IntAct		
UniProtKB	P54253	ATXN1	enables	GO:0005515	PMID:32814053	IPI	UniProtKB:Q15293	F	Ataxin-1	ATXN1|ATX1|SCA1	protein	taxon:9606	20260725	IntAct		
UniProtKB	P54253	ATXN1	enables	GO:0005515	PMID:32814053	IPI	UniProtKB:Q15393	F	Ataxin-1	ATXN1|ATX1|SCA1	protein	taxon:9606	20260725	IntAct		
UniProtKB	P54253	ATXN1	enables	GO:0005515	PMID:32814053	IPI	UniProtKB:Q15554-4	F	Ataxin-1	ATXN1|ATX1|SCA1	protein	taxon:9606	20260725	IntAct		
UniProtKB	P54253	ATXN1	enables	GO:0005515	PMID:32814053	IPI	UniProtKB:Q15637-4	F	Ataxin-1	ATXN1|ATX1|SCA1	protein	taxon:9606	20260725	IntAct		
UniProtKB	P54253	ATXN1	enables	GO:0005515	PMID:32814053	IPI	UniProtKB:Q15654	F	Ataxin-1	ATXN1|ATX1|SCA1	protein	taxon:9606	20260725	IntAct		
UniProtKB	P54253	ATXN1	enables	GO:0005515	PMID:32814053	IPI	UniProtKB:Q15717	F	Ataxin-1	ATXN1|ATX1|SCA1	protein	taxon:9606	20260725	IntAct		
UniProtKB	P54253	ATXN1	enables	GO:0005515	PMID:32814053	IPI	UniProtKB:Q15738	F	Ataxin-1	ATXN1|ATX1|SCA1	protein	taxon:9606	20260725	IntAct		
UniProtKB	P54253	ATXN1	enables	GO:0005515	PMID:32814053	IPI	UniProtKB:Q16650	F	Ataxin-1	ATXN1|ATX1|SCA1	protein	taxon:9606	20260725	IntAct		
UniProtKB	P54253	ATXN1	enables	GO:0005515	PMID:32814053	IPI	UniProtKB:Q2NKQ1-4	F	Ataxin-1	ATXN1|ATX1|SCA1	protein	taxon:9606	20260725	IntAct		
UniProtKB	P54253	ATXN1	enables	GO:0005515	PMID:32814053	IPI	UniProtKB:Q2QGD7	F	Ataxin-1	ATXN1|ATX1|SCA1	protein	taxon:9606	20260725	IntAct		
UniProtKB	P54253	ATXN1	enables	GO:0005515	PMID:32814053	IPI	UniProtKB:Q3B7T1	F	Ataxin-1	ATXN1|ATX1|SCA1	protein	taxon:9606	20260725	IntAct		
UniProtKB	P54253	ATXN1	enables	GO:0005515	PMID:32814053	IPI	UniProtKB:Q494U1-3	F	Ataxin-1	ATXN1|ATX1|SCA1	protein	taxon:9606	20260725	IntAct		
UniProtKB	P54253	ATXN1	enables	GO:0005515	PMID:32814053	IPI	UniProtKB:Q53G59	F	Ataxin-1	ATXN1|ATX1|SCA1	protein	taxon:9606	20260725	IntAct		
UniProtKB	P54253	ATXN1	enables	GO:0005515	PMID:32814053	IPI	UniProtKB:Q5D0E6-2	F	Ataxin-1	ATXN1|ATX1|SCA1	protein	taxon:9606	20260725	IntAct		
UniProtKB	P54253	ATXN1	enables	GO:0005515	PMID:32814053	IPI	UniProtKB:Q5JSZ5	F	Ataxin-1	ATXN1|ATX1|SCA1	protein	taxon:9606	20260725	IntAct		
UniProtKB	P54253	ATXN1	enables	GO:0005515	PMID:32814053	IPI	UniProtKB:Q5JSZ5-5	F	Ataxin-1	ATXN1|ATX1|SCA1	protein	taxon:9606	20260725	IntAct		
UniProtKB	P54253	ATXN1	enables	GO:0005515	PMID:32814053	IPI	UniProtKB:Q5SZD1	F	Ataxin-1	ATXN1|ATX1|SCA1	protein	taxon:9606	20260725	IntAct		
UniProtKB	P54253	ATXN1	enables	GO:0005515	PMID:32814053	IPI	UniProtKB:Q5TDH0-2	F	Ataxin-1	ATXN1|ATX1|SCA1	protein	taxon:9606	20260725	IntAct		
UniProtKB	P54253	ATXN1	enables	GO:0005515	PMID:32814053	IPI	UniProtKB:Q5TGY3	F	Ataxin-1	ATXN1|ATX1|SCA1	protein	taxon:9606	20260725	IntAct		
UniProtKB	P54253	ATXN1	enables	GO:0005515	PMID:32814053	IPI	UniProtKB:Q6DKI2	F	Ataxin-1	ATXN1|ATX1|SCA1	protein	taxon:9606	20260725	IntAct		
UniProtKB	P54253	ATXN1	enables	GO:0005515	PMID:32814053	IPI	UniProtKB:Q6DKK2	F	Ataxin-1	ATXN1|ATX1|SCA1	protein	taxon:9606	20260725	IntAct		
UniProtKB	P54253	ATXN1	enables	GO:0005515	PMID:32814053	IPI	UniProtKB:Q6DN90-2	F	Ataxin-1	ATXN1|ATX1|SCA1	protein	taxon:9606	20260725	IntAct		
UniProtKB	P54253	ATXN1	enables	GO:0005515	PMID:32814053	IPI	UniProtKB:Q6GQQ9-2	F	Ataxin-1	ATXN1|ATX1|SCA1	protein	taxon:9606	20260725	IntAct		
UniProtKB	P54253	ATXN1	enables	GO:0005515	PMID:32814053	IPI	UniProtKB:Q6NXG1	F	Ataxin-1	ATXN1|ATX1|SCA1	protein	taxon:9606	20260725	IntAct		
UniProtKB	P54253	ATXN1	enables	GO:0005515	PMID:32814053	IPI	UniProtKB:Q6NXG1-3	F	Ataxin-1	ATXN1|ATX1|SCA1	protein	taxon:9606	20260725	IntAct		
UniProtKB	P54253	ATXN1	enables	GO:0005515	PMID:32814053	IPI	UniProtKB:Q6P1W5	F	Ataxin-1	ATXN1|ATX1|SCA1	protein	taxon:9606	20260725	IntAct		
UniProtKB	P54253	ATXN1	enables	GO:0005515	PMID:32814053	IPI	UniProtKB:Q6P2Q9	F	Ataxin-1	ATXN1|ATX1|SCA1	protein	taxon:9606	20260725	IntAct		
UniProtKB	P54253	ATXN1	enables	GO:0005515	PMID:32814053	IPI	UniProtKB:Q6TDP4	F	Ataxin-1	ATXN1|ATX1|SCA1	protein	taxon:9606	20260725	IntAct		
UniProtKB	P54253	ATXN1	enables	GO:0005515	PMID:32814053	IPI	UniProtKB:Q6UWE0	F	Ataxin-1	ATXN1|ATX1|SCA1	protein	taxon:9606	20260725	IntAct		
UniProtKB	P54253	ATXN1	enables	GO:0005515	PMID:32814053	IPI	UniProtKB:Q6VY07	F	Ataxin-1	ATXN1|ATX1|SCA1	protein	taxon:9606	20260725	IntAct		
UniProtKB	P54253	ATXN1	enables	GO:0005515	PMID:32814053	IPI	UniProtKB:Q6ZMI0-5	F	Ataxin-1	ATXN1|ATX1|SCA1	protein	taxon:9606	20260725	IntAct		
UniProtKB	P54253	ATXN1	enables	GO:0005515	PMID:32814053	IPI	UniProtKB:Q6ZMT1	F	Ataxin-1	ATXN1|ATX1|SCA1	protein	taxon:9606	20260725	IntAct		
UniProtKB	P54253	ATXN1	enables	GO:0005515	PMID:32814053	IPI	UniProtKB:Q6ZNA4-2	F	Ataxin-1	ATXN1|ATX1|SCA1	protein	taxon:9606	20260725	IntAct		
UniProtKB	P54253	ATXN1	enables	GO:0005515	PMID:32814053	IPI	UniProtKB:Q6ZR37	F	Ataxin-1	ATXN1|ATX1|SCA1	protein	taxon:9606	20260725	IntAct		
UniProtKB	P54253	ATXN1	enables	GO:0005515	PMID:32814053	IPI	UniProtKB:Q70CQ3	F	Ataxin-1	ATXN1|ATX1|SCA1	protein	taxon:9606	20260725	IntAct		
UniProtKB	P54253	ATXN1	enables	GO:0005515	PMID:32814053	IPI	UniProtKB:Q70EL1-9	F	Ataxin-1	ATXN1|ATX1|SCA1	protein	taxon:9606	20260725	IntAct		
UniProtKB	P54253	ATXN1	enables	GO:0005515	PMID:32814053	IPI	UniProtKB:Q71RG4-4	F	Ataxin-1	ATXN1|ATX1|SCA1	protein	taxon:9606	20260725	IntAct		
UniProtKB	P54253	ATXN1	enables	GO:0005515	PMID:32814053	IPI	UniProtKB:Q7KZS0	F	Ataxin-1	ATXN1|ATX1|SCA1	protein	taxon:9606	20260725	IntAct		
UniProtKB	P54253	ATXN1	enables	GO:0005515	PMID:32814053	IPI	UniProtKB:Q7Z7K6	F	Ataxin-1	ATXN1|ATX1|SCA1	protein	taxon:9606	20260725	IntAct		
UniProtKB	P54253	ATXN1	enables	GO:0005515	PMID:32814053	IPI	UniProtKB:Q86SG6	F	Ataxin-1	ATXN1|ATX1|SCA1	protein	taxon:9606	20260725	IntAct		
UniProtKB	P54253	ATXN1	enables	GO:0005515	PMID:32814053	IPI	UniProtKB:Q86UV6-2	F	Ataxin-1	ATXN1|ATX1|SCA1	protein	taxon:9606	20260725	IntAct		
UniProtKB	P54253	ATXN1	enables	GO:0005515	PMID:32814053	IPI	UniProtKB:Q86UW1	F	Ataxin-1	ATXN1|ATX1|SCA1	protein	taxon:9606	20260725	IntAct		
UniProtKB	P54253	ATXN1	enables	GO:0005515	PMID:32814053	IPI	UniProtKB:Q86VM6	F	Ataxin-1	ATXN1|ATX1|SCA1	protein	taxon:9606	20260725	IntAct		
UniProtKB	P54253	ATXN1	enables	GO:0005515	PMID:32814053	IPI	UniProtKB:Q86WB0-2	F	Ataxin-1	ATXN1|ATX1|SCA1	protein	taxon:9606	20260725	IntAct		
UniProtKB	P54253	ATXN1	enables	GO:0005515	PMID:32814053	IPI	UniProtKB:Q86WT6-2	F	Ataxin-1	ATXN1|ATX1|SCA1	protein	taxon:9606	20260725	IntAct		
UniProtKB	P54253	ATXN1	enables	GO:0005515	PMID:32814053	IPI	UniProtKB:Q86WV2	F	Ataxin-1	ATXN1|ATX1|SCA1	protein	taxon:9606	20260725	IntAct		
UniProtKB	P54253	ATXN1	enables	GO:0005515	PMID:32814053	IPI	UniProtKB:Q86Y13	F	Ataxin-1	ATXN1|ATX1|SCA1	protein	taxon:9606	20260725	IntAct		
UniProtKB	P54253	ATXN1	enables	GO:0005515	PMID:32814053	IPI	UniProtKB:Q8IUB9	F	Ataxin-1	ATXN1|ATX1|SCA1	protein	taxon:9606	20260725	IntAct		
UniProtKB	P54253	ATXN1	enables	GO:0005515	PMID:32814053	IPI	UniProtKB:Q8IUC2	F	Ataxin-1	ATXN1|ATX1|SCA1	protein	taxon:9606	20260725	IntAct		
UniProtKB	P54253	ATXN1	enables	GO:0005515	PMID:32814053	IPI	UniProtKB:Q8IUI8	F	Ataxin-1	ATXN1|ATX1|SCA1	protein	taxon:9606	20260725	IntAct		
UniProtKB	P54253	ATXN1	enables	GO:0005515	PMID:32814053	IPI	UniProtKB:Q8IUQ4-2	F	Ataxin-1	ATXN1|ATX1|SCA1	protein	taxon:9606	20260725	IntAct		
UniProtKB	P54253	ATXN1	enables	GO:0005515	PMID:32814053	IPI	UniProtKB:Q8IUW3	F	Ataxin-1	ATXN1|ATX1|SCA1	protein	taxon:9606	20260725	IntAct		
UniProtKB	P54253	ATXN1	enables	GO:0005515	PMID:32814053	IPI	UniProtKB:Q8IWZ3-2	F	Ataxin-1	ATXN1|ATX1|SCA1	protein	taxon:9606	20260725	IntAct		
UniProtKB	P54253	ATXN1	enables	GO:0005515	PMID:32814053	IPI	UniProtKB:Q8IWZ3-3	F	Ataxin-1	ATXN1|ATX1|SCA1	protein	taxon:9606	20260725	IntAct		
UniProtKB	P54253	ATXN1	enables	GO:0005515	PMID:32814053	IPI	UniProtKB:Q8IY31-3	F	Ataxin-1	ATXN1|ATX1|SCA1	protein	taxon:9606	20260725	IntAct		
UniProtKB	P54253	ATXN1	enables	GO:0005515	PMID:32814053	IPI	UniProtKB:Q8N0U6	F	Ataxin-1	ATXN1|ATX1|SCA1	protein	taxon:9606	20260725	IntAct		
UniProtKB	P54253	ATXN1	enables	GO:0005515	PMID:32814053	IPI	UniProtKB:Q8N448	F	Ataxin-1	ATXN1|ATX1|SCA1	protein	taxon:9606	20260725	IntAct		
UniProtKB	P54253	ATXN1	enables	GO:0005515	PMID:32814053	IPI	UniProtKB:Q8N488	F	Ataxin-1	ATXN1|ATX1|SCA1	protein	taxon:9606	20260725	IntAct		
UniProtKB	P54253	ATXN1	enables	GO:0005515	PMID:32814053	IPI	UniProtKB:Q8N4N3-2	F	Ataxin-1	ATXN1|ATX1|SCA1	protein	taxon:9606	20260725	IntAct		
UniProtKB	P54253	ATXN1	enables	GO:0005515	PMID:32814053	IPI	UniProtKB:Q8N554	F	Ataxin-1	ATXN1|ATX1|SCA1	protein	taxon:9606	20260725	IntAct		
UniProtKB	P54253	ATXN1	enables	GO:0005515	PMID:32814053	IPI	UniProtKB:Q8N594	F	Ataxin-1	ATXN1|ATX1|SCA1	protein	taxon:9606	20260725	IntAct		
UniProtKB	P54253	ATXN1	enables	GO:0005515	PMID:32814053	IPI	UniProtKB:Q8N684-3	F	Ataxin-1	ATXN1|ATX1|SCA1	protein	taxon:9606	20260725	IntAct		
UniProtKB	P54253	ATXN1	enables	GO:0005515	PMID:32814053	IPI	UniProtKB:Q8N6F8	F	Ataxin-1	ATXN1|ATX1|SCA1	protein	taxon:9606	20260725	IntAct		
UniProtKB	P54253	ATXN1	enables	GO:0005515	PMID:32814053	IPI	UniProtKB:Q8N6K7-2	F	Ataxin-1	ATXN1|ATX1|SCA1	protein	taxon:9606	20260725	IntAct		
UniProtKB	P54253	ATXN1	enables	GO:0005515	PMID:32814053	IPI	UniProtKB:Q8N6T3-3	F	Ataxin-1	ATXN1|ATX1|SCA1	protein	taxon:9606	20260725	IntAct		
UniProtKB	P54253	ATXN1	enables	GO:0005515	PMID:32814053	IPI	UniProtKB:Q8N895	F	Ataxin-1	ATXN1|ATX1|SCA1	protein	taxon:9606	20260725	IntAct		
UniProtKB	P54253	ATXN1	enables	GO:0005515	PMID:32814053	IPI	UniProtKB:Q8N8B7-2	F	Ataxin-1	ATXN1|ATX1|SCA1	protein	taxon:9606	20260725	IntAct		
UniProtKB	P54253	ATXN1	enables	GO:0005515	PMID:32814053	IPI	UniProtKB:Q8N988-2	F	Ataxin-1	ATXN1|ATX1|SCA1	protein	taxon:9606	20260725	IntAct		
UniProtKB	P54253	ATXN1	enables	GO:0005515	PMID:32814053	IPI	UniProtKB:Q8NBB4-2	F	Ataxin-1	ATXN1|ATX1|SCA1	protein	taxon:9606	20260725	IntAct		
UniProtKB	P54253	ATXN1	enables	GO:0005515	PMID:32814053	IPI	UniProtKB:Q8NDP9	F	Ataxin-1	ATXN1|ATX1|SCA1	protein	taxon:9606	20260725	IntAct		
UniProtKB	P54253	ATXN1	enables	GO:0005515	PMID:32814053	IPI	UniProtKB:Q8NEM7	F	Ataxin-1	ATXN1|ATX1|SCA1	protein	taxon:9606	20260725	IntAct		
UniProtKB	P54253	ATXN1	enables	GO:0005515	PMID:32814053	IPI	UniProtKB:Q8NFH3	F	Ataxin-1	ATXN1|ATX1|SCA1	protein	taxon:9606	20260725	IntAct		
UniProtKB	P54253	ATXN1	enables	GO:0005515	PMID:32814053	IPI	UniProtKB:Q8NHQ1-3	F	Ataxin-1	ATXN1|ATX1|SCA1	protein	taxon:9606	20260725	IntAct		
UniProtKB	P54253	ATXN1	enables	GO:0005515	PMID:32814053	IPI	UniProtKB:Q8NHZ8	F	Ataxin-1	ATXN1|ATX1|SCA1	protein	taxon:9606	20260725	IntAct		
UniProtKB	P54253	ATXN1	enables	GO:0005515	PMID:32814053	IPI	UniProtKB:Q8TAI7	F	Ataxin-1	ATXN1|ATX1|SCA1	protein	taxon:9606	20260725	IntAct		
UniProtKB	P54253	ATXN1	enables	GO:0005515	PMID:32814053	IPI	UniProtKB:Q8TBB1	F	Ataxin-1	ATXN1|ATX1|SCA1	protein	taxon:9606	20260725	IntAct		
UniProtKB	P54253	ATXN1	enables	GO:0005515	PMID:32814053	IPI	UniProtKB:Q8TC29	F	Ataxin-1	ATXN1|ATX1|SCA1	protein	taxon:9606	20260725	IntAct		
UniProtKB	P54253	ATXN1	enables	GO:0005515	PMID:32814053	IPI	UniProtKB:Q8TDB4	F	Ataxin-1	ATXN1|ATX1|SCA1	protein	taxon:9606	20260725	IntAct		
UniProtKB	P54253	ATXN1	enables	GO:0005515	PMID:32814053	IPI	UniProtKB:Q8TE02	F	Ataxin-1	ATXN1|ATX1|SCA1	protein	taxon:9606	20260725	IntAct		
UniProtKB	P54253	ATXN1	enables	GO:0005515	PMID:32814053	IPI	UniProtKB:Q8WU17	F	Ataxin-1	ATXN1|ATX1|SCA1	protein	taxon:9606	20260725	IntAct		
UniProtKB	P54253	ATXN1	enables	GO:0005515	PMID:32814053	IPI	UniProtKB:Q8WV16-4	F	Ataxin-1	ATXN1|ATX1|SCA1	protein	taxon:9606	20260725	IntAct		
UniProtKB	P54253	ATXN1	enables	GO:0005515	PMID:32814053	IPI	UniProtKB:Q8WVJ9	F	Ataxin-1	ATXN1|ATX1|SCA1	protein	taxon:9606	20260725	IntAct		
UniProtKB	P54253	ATXN1	enables	GO:0005515	PMID:32814053	IPI	UniProtKB:Q8WVV9-3	F	Ataxin-1	ATXN1|ATX1|SCA1	protein	taxon:9606	20260725	IntAct		
UniProtKB	P54253	ATXN1	enables	GO:0005515	PMID:32814053	IPI	UniProtKB:Q8WXK3	F	Ataxin-1	ATXN1|ATX1|SCA1	protein	taxon:9606	20260725	IntAct		
UniProtKB	P54253	ATXN1	enables	GO:0005515	PMID:32814053	IPI	UniProtKB:Q8WZA2-3	F	Ataxin-1	ATXN1|ATX1|SCA1	protein	taxon:9606	20260725	IntAct		
UniProtKB	P54253	ATXN1	enables	GO:0005515	PMID:32814053	IPI	UniProtKB:Q92993	F	Ataxin-1	ATXN1|ATX1|SCA1	protein	taxon:9606	20260725	IntAct		
UniProtKB	P54253	ATXN1	enables	GO:0005515	PMID:32814053	IPI	UniProtKB:Q92993-2	F	Ataxin-1	ATXN1|ATX1|SCA1	protein	taxon:9606	20260725	IntAct		
UniProtKB	P54253	ATXN1	enables	GO:0005515	PMID:32814053	IPI	UniProtKB:Q93062-3	F	Ataxin-1	ATXN1|ATX1|SCA1	protein	taxon:9606	20260725	IntAct		
UniProtKB	P54253	ATXN1	enables	GO:0005515	PMID:32814053	IPI	UniProtKB:Q93079	F	Ataxin-1	ATXN1|ATX1|SCA1	protein	taxon:9606	20260725	IntAct		
UniProtKB	P54253	ATXN1	enables	GO:0005515	PMID:32814053	IPI	UniProtKB:Q969K4	F	Ataxin-1	ATXN1|ATX1|SCA1	protein	taxon:9606	20260725	IntAct		
UniProtKB	P54253	ATXN1	enables	GO:0005515	PMID:32814053	IPI	UniProtKB:Q969T4	F	Ataxin-1	ATXN1|ATX1|SCA1	protein	taxon:9606	20260725	IntAct		
UniProtKB	P54253	ATXN1	enables	GO:0005515	PMID:32814053	IPI	UniProtKB:Q969X2	F	Ataxin-1	ATXN1|ATX1|SCA1	protein	taxon:9606	20260725	IntAct		
UniProtKB	P54253	ATXN1	enables	GO:0005515	PMID:32814053	IPI	UniProtKB:Q96A09	F	Ataxin-1	ATXN1|ATX1|SCA1	protein	taxon:9606	20260725	IntAct		
UniProtKB	P54253	ATXN1	enables	GO:0005515	PMID:32814053	IPI	UniProtKB:Q96D59	F	Ataxin-1	ATXN1|ATX1|SCA1	protein	taxon:9606	20260725	IntAct		
UniProtKB	P54253	ATXN1	enables	GO:0005515	PMID:32814053	IPI	UniProtKB:Q96DI7	F	Ataxin-1	ATXN1|ATX1|SCA1	protein	taxon:9606	20260725	IntAct		
UniProtKB	P54253	ATXN1	enables	GO:0005515	PMID:32814053	IPI	UniProtKB:Q96DX5-3	F	Ataxin-1	ATXN1|ATX1|SCA1	protein	taxon:9606	20260725	IntAct		
UniProtKB	P54253	ATXN1	enables	GO:0005515	PMID:32814053	IPI	UniProtKB:Q96EP0	F	Ataxin-1	ATXN1|ATX1|SCA1	protein	taxon:9606	20260725	IntAct		
UniProtKB	P54253	ATXN1	enables	GO:0005515	PMID:32814053	IPI	UniProtKB:Q96EY1	F	Ataxin-1	ATXN1|ATX1|SCA1	protein	taxon:9606	20260725	IntAct		
UniProtKB	P54253	ATXN1	enables	GO:0005515	PMID:32814053	IPI	UniProtKB:Q96EY1-3	F	Ataxin-1	ATXN1|ATX1|SCA1	protein	taxon:9606	20260725	IntAct		
UniProtKB	P54253	ATXN1	enables	GO:0005515	PMID:32814053	IPI	UniProtKB:Q96FT7-4	F	Ataxin-1	ATXN1|ATX1|SCA1	protein	taxon:9606	20260725	IntAct		
UniProtKB	P54253	ATXN1	enables	GO:0005515	PMID:32814053	IPI	UniProtKB:Q96FW1	F	Ataxin-1	ATXN1|ATX1|SCA1	protein	taxon:9606	20260725	IntAct		
UniProtKB	P54253	ATXN1	enables	GO:0005515	PMID:32814053	IPI	UniProtKB:Q96GM5	F	Ataxin-1	ATXN1|ATX1|SCA1	protein	taxon:9606	20260725	IntAct		
UniProtKB	P54253	ATXN1	enables	GO:0005515	PMID:32814053	IPI	UniProtKB:Q96HA1-2	F	Ataxin-1	ATXN1|ATX1|SCA1	protein	taxon:9606	20260725	IntAct		
UniProtKB	P54253	ATXN1	enables	GO:0005515	PMID:32814053	IPI	UniProtKB:Q96HC4	F	Ataxin-1	ATXN1|ATX1|SCA1	protein	taxon:9606	20260725	IntAct		
UniProtKB	P54253	ATXN1	enables	GO:0005515	PMID:32814053	IPI	UniProtKB:Q96HT8	F	Ataxin-1	ATXN1|ATX1|SCA1	protein	taxon:9606	20260725	IntAct		
UniProtKB	P54253	ATXN1	enables	GO:0005515	PMID:32814053	IPI	UniProtKB:Q96IP4	F	Ataxin-1	ATXN1|ATX1|SCA1	protein	taxon:9606	20260725	IntAct		
UniProtKB	P54253	ATXN1	enables	GO:0005515	PMID:32814053	IPI	UniProtKB:Q96J94	F	Ataxin-1	ATXN1|ATX1|SCA1	protein	taxon:9606	20260725	IntAct		
UniProtKB	P54253	ATXN1	enables	GO:0005515	PMID:32814053	IPI	UniProtKB:Q96JM7-2	F	Ataxin-1	ATXN1|ATX1|SCA1	protein	taxon:9606	20260725	IntAct		
UniProtKB	P54253	ATXN1	enables	GO:0005515	PMID:32814053	IPI	UniProtKB:Q96K80	F	Ataxin-1	ATXN1|ATX1|SCA1	protein	taxon:9606	20260725	IntAct		
UniProtKB	P54253	ATXN1	enables	GO:0005515	PMID:32814053	IPI	UniProtKB:Q96MN9	F	Ataxin-1	ATXN1|ATX1|SCA1	protein	taxon:9606	20260725	IntAct		
UniProtKB	P54253	ATXN1	enables	GO:0005515	PMID:32814053	IPI	UniProtKB:Q96MN9-2	F	Ataxin-1	ATXN1|ATX1|SCA1	protein	taxon:9606	20260725	IntAct		
UniProtKB	P54253	ATXN1	enables	GO:0005515	PMID:32814053	IPI	UniProtKB:Q96N03	F	Ataxin-1	ATXN1|ATX1|SCA1	protein	taxon:9606	20260725	IntAct		
UniProtKB	P54253	ATXN1	enables	GO:0005515	PMID:32814053	IPI	UniProtKB:Q96NC0	F	Ataxin-1	ATXN1|ATX1|SCA1	protein	taxon:9606	20260725	IntAct		
UniProtKB	P54253	ATXN1	enables	GO:0005515	PMID:32814053	IPI	UniProtKB:Q96RN5-2	F	Ataxin-1	ATXN1|ATX1|SCA1	protein	taxon:9606	20260725	IntAct		
UniProtKB	P54253	ATXN1	enables	GO:0005515	PMID:32814053	IPI	UniProtKB:Q96SI1-2	F	Ataxin-1	ATXN1|ATX1|SCA1	protein	taxon:9606	20260725	IntAct		
UniProtKB	P54253	ATXN1	enables	GO:0005515	PMID:32814053	IPI	UniProtKB:Q99496	F	Ataxin-1	ATXN1|ATX1|SCA1	protein	taxon:9606	20260725	IntAct		
UniProtKB	P54253	ATXN1	enables	GO:0005515	PMID:32814053	IPI	UniProtKB:Q99700-5	F	Ataxin-1	ATXN1|ATX1|SCA1	protein	taxon:9606	20260725	IntAct		
UniProtKB	P54253	ATXN1	enables	GO:0005515	PMID:32814053	IPI	UniProtKB:Q99932-2	F	Ataxin-1	ATXN1|ATX1|SCA1	protein	taxon:9606	20260725	IntAct		
UniProtKB	P54253	ATXN1	enables	GO:0005515	PMID:32814053	IPI	UniProtKB:Q9BQY4	F	Ataxin-1	ATXN1|ATX1|SCA1	protein	taxon:9606	20260725	IntAct		
UniProtKB	P54253	ATXN1	enables	GO:0005515	PMID:32814053	IPI	UniProtKB:Q9BR81	F	Ataxin-1	ATXN1|ATX1|SCA1	protein	taxon:9606	20260725	IntAct		
UniProtKB	P54253	ATXN1	enables	GO:0005515	PMID:32814053	IPI	UniProtKB:Q9BRX9	F	Ataxin-1	ATXN1|ATX1|SCA1	protein	taxon:9606	20260725	IntAct		
UniProtKB	P54253	ATXN1	enables	GO:0005515	PMID:32814053	IPI	UniProtKB:Q9BSL1	F	Ataxin-1	ATXN1|ATX1|SCA1	protein	taxon:9606	20260725	IntAct		
UniProtKB	P54253	ATXN1	enables	GO:0005515	PMID:32814053	IPI	UniProtKB:Q9BUB5	F	Ataxin-1	ATXN1|ATX1|SCA1	protein	taxon:9606	20260725	IntAct		
UniProtKB	P54253	ATXN1	enables	GO:0005515	PMID:32814053	IPI	UniProtKB:Q9BVC5	F	Ataxin-1	ATXN1|ATX1|SCA1	protein	taxon:9606	20260725	IntAct		
UniProtKB	P54253	ATXN1	enables	GO:0005515	PMID:32814053	IPI	UniProtKB:Q9BYM8	F	Ataxin-1	ATXN1|ATX1|SCA1	protein	taxon:9606	20260725	IntAct		
UniProtKB	P54253	ATXN1	enables	GO:0005515	PMID:32814053	IPI	UniProtKB:Q9BYQ4	F	Ataxin-1	ATXN1|ATX1|SCA1	protein	taxon:9606	20260725	IntAct		
UniProtKB	P54253	ATXN1	enables	GO:0005515	PMID:32814053	IPI	UniProtKB:Q9BYZ2	F	Ataxin-1	ATXN1|ATX1|SCA1	protein	taxon:9606	20260725	IntAct		
UniProtKB	P54253	ATXN1	enables	GO:0005515	PMID:32814053	IPI	UniProtKB:Q9BZK7	F	Ataxin-1	ATXN1|ATX1|SCA1	protein	taxon:9606	20260725	IntAct		
UniProtKB	P54253	ATXN1	enables	GO:0005515	PMID:32814053	IPI	UniProtKB:Q9C026	F	Ataxin-1	ATXN1|ATX1|SCA1	protein	taxon:9606	20260725	IntAct		
UniProtKB	P54253	ATXN1	enables	GO:0005515	PMID:32814053	IPI	UniProtKB:Q9GZS3	F	Ataxin-1	ATXN1|ATX1|SCA1	protein	taxon:9606	20260725	IntAct		
UniProtKB	P54253	ATXN1	enables	GO:0005515	PMID:32814053	IPI	UniProtKB:Q9H0E2	F	Ataxin-1	ATXN1|ATX1|SCA1	protein	taxon:9606	20260725	IntAct		
UniProtKB	P54253	ATXN1	enables	GO:0005515	PMID:32814053	IPI	UniProtKB:Q9H0F5-2	F	Ataxin-1	ATXN1|ATX1|SCA1	protein	taxon:9606	20260725	IntAct		
UniProtKB	P54253	ATXN1	enables	GO:0005515	PMID:32814053	IPI	UniProtKB:Q9H0Y0	F	Ataxin-1	ATXN1|ATX1|SCA1	protein	taxon:9606	20260725	IntAct		
UniProtKB	P54253	ATXN1	enables	GO:0005515	PMID:32814053	IPI	UniProtKB:Q9H4I2-2	F	Ataxin-1	ATXN1|ATX1|SCA1	protein	taxon:9606	20260725	IntAct		
UniProtKB	P54253	ATXN1	enables	GO:0005515	PMID:32814053	IPI	UniProtKB:Q9H553	F	Ataxin-1	ATXN1|ATX1|SCA1	protein	taxon:9606	20260725	IntAct		
UniProtKB	P54253	ATXN1	enables	GO:0005515	PMID:32814053	IPI	UniProtKB:Q9H669	F	Ataxin-1	ATXN1|ATX1|SCA1	protein	taxon:9606	20260725	IntAct		
UniProtKB	P54253	ATXN1	enables	GO:0005515	PMID:32814053	IPI	UniProtKB:Q9H7H0-2	F	Ataxin-1	ATXN1|ATX1|SCA1	protein	taxon:9606	20260725	IntAct		
UniProtKB	P54253	ATXN1	enables	GO:0005515	PMID:32814053	IPI	UniProtKB:Q9H869-2	F	Ataxin-1	ATXN1|ATX1|SCA1	protein	taxon:9606	20260725	IntAct		
UniProtKB	P54253	ATXN1	enables	GO:0005515	PMID:32814053	IPI	UniProtKB:Q9H871	F	Ataxin-1	ATXN1|ATX1|SCA1	protein	taxon:9606	20260725	IntAct		
UniProtKB	P54253	ATXN1	enables	GO:0005515	PMID:32814053	IPI	UniProtKB:Q9H8Y8	F	Ataxin-1	ATXN1|ATX1|SCA1	protein	taxon:9606	20260725	IntAct		
UniProtKB	P54253	ATXN1	enables	GO:0005515	PMID:32814053	IPI	UniProtKB:Q9NPC3	F	Ataxin-1	ATXN1|ATX1|SCA1	protein	taxon:9606	20260725	IntAct		
UniProtKB	P54253	ATXN1	enables	GO:0005515	PMID:32814053	IPI	UniProtKB:Q9NR31	F	Ataxin-1	ATXN1|ATX1|SCA1	protein	taxon:9606	20260725	IntAct		
UniProtKB	P54253	ATXN1	enables	GO:0005515	PMID:32814053	IPI	UniProtKB:Q9NR56-5	F	Ataxin-1	ATXN1|ATX1|SCA1	protein	taxon:9606	20260725	IntAct		
UniProtKB	P54253	ATXN1	enables	GO:0005515	PMID:32814053	IPI	UniProtKB:Q9NRA8	F	Ataxin-1	ATXN1|ATX1|SCA1	protein	taxon:9606	20260725	IntAct		
UniProtKB	P54253	ATXN1	enables	GO:0005515	PMID:32814053	IPI	UniProtKB:Q9NRX4	F	Ataxin-1	ATXN1|ATX1|SCA1	protein	taxon:9606	20260725	IntAct		
UniProtKB	P54253	ATXN1	enables	GO:0005515	PMID:32814053	IPI	UniProtKB:Q9NS91	F	Ataxin-1	ATXN1|ATX1|SCA1	protein	taxon:9606	20260725	IntAct		
UniProtKB	P54253	ATXN1	enables	GO:0005515	PMID:32814053	IPI	UniProtKB:Q9NSD5-3	F	Ataxin-1	ATXN1|ATX1|SCA1	protein	taxon:9606	20260725	IntAct		
UniProtKB	P54253	ATXN1	enables	GO:0005515	PMID:32814053	IPI	UniProtKB:Q9NSD9	F	Ataxin-1	ATXN1|ATX1|SCA1	protein	taxon:9606	20260725	IntAct		
UniProtKB	P54253	ATXN1	enables	GO:0005515	PMID:32814053	IPI	UniProtKB:Q9NSE2	F	Ataxin-1	ATXN1|ATX1|SCA1	protein	taxon:9606	20260725	IntAct		
UniProtKB	P54253	ATXN1	enables	GO:0005515	PMID:32814053	IPI	UniProtKB:Q9NUB4	F	Ataxin-1	ATXN1|ATX1|SCA1	protein	taxon:9606	20260725	IntAct		
UniProtKB	P54253	ATXN1	enables	GO:0005515	PMID:32814053	IPI	UniProtKB:Q9NV79	F	Ataxin-1	ATXN1|ATX1|SCA1	protein	taxon:9606	20260725	IntAct		
UniProtKB	P54253	ATXN1	enables	GO:0005515	PMID:32814053	IPI	UniProtKB:Q9NV96-2	F	Ataxin-1	ATXN1|ATX1|SCA1	protein	taxon:9606	20260725	IntAct		
UniProtKB	P54253	ATXN1	enables	GO:0005515	PMID:32814053	IPI	UniProtKB:Q9NVX7-2	F	Ataxin-1	ATXN1|ATX1|SCA1	protein	taxon:9606	20260725	IntAct		
UniProtKB	P54253	ATXN1	enables	GO:0005515	PMID:32814053	IPI	UniProtKB:Q9NWB1-5	F	Ataxin-1	ATXN1|ATX1|SCA1	protein	taxon:9606	20260725	IntAct		
UniProtKB	P54253	ATXN1	enables	GO:0005515	PMID:32814053	IPI	UniProtKB:Q9NX95-5	F	Ataxin-1	ATXN1|ATX1|SCA1	protein	taxon:9606	20260725	IntAct		
UniProtKB	P54253	ATXN1	enables	GO:0005515	PMID:32814053	IPI	UniProtKB:Q9P1U0	F	Ataxin-1	ATXN1|ATX1|SCA1	protein	taxon:9606	20260725	IntAct		
UniProtKB	P54253	ATXN1	enables	GO:0005515	PMID:32814053	IPI	UniProtKB:Q9P1W9	F	Ataxin-1	ATXN1|ATX1|SCA1	protein	taxon:9606	20260725	IntAct		
UniProtKB	P54253	ATXN1	enables	GO:0005515	PMID:32814053	IPI	UniProtKB:Q9UBD0	F	Ataxin-1	ATXN1|ATX1|SCA1	protein	taxon:9606	20260725	IntAct		
UniProtKB	P54253	ATXN1	enables	GO:0005515	PMID:32814053	IPI	UniProtKB:Q9UBE8	F	Ataxin-1	ATXN1|ATX1|SCA1	protein	taxon:9606	20260725	IntAct		
UniProtKB	P54253	ATXN1	enables	GO:0005515	PMID:32814053	IPI	UniProtKB:Q9UDY4	F	Ataxin-1	ATXN1|ATX1|SCA1	protein	taxon:9606	20260725	IntAct		
UniProtKB	P54253	ATXN1	enables	GO:0005515	PMID:32814053	IPI	UniProtKB:Q9UHY8	F	Ataxin-1	ATXN1|ATX1|SCA1	protein	taxon:9606	20260725	IntAct		
UniProtKB	P54253	ATXN1	enables	GO:0005515	PMID:32814053	IPI	UniProtKB:Q9UJX2	F	Ataxin-1	ATXN1|ATX1|SCA1	protein	taxon:9606	20260725	IntAct		
UniProtKB	P54253	ATXN1	enables	GO:0005515	PMID:32814053	IPI	UniProtKB:Q9UKY1	F	Ataxin-1	ATXN1|ATX1|SCA1	protein	taxon:9606	20260725	IntAct		
UniProtKB	P54253	ATXN1	enables	GO:0005515	PMID:32814053	IPI	UniProtKB:Q9ULV8	F	Ataxin-1	ATXN1|ATX1|SCA1	protein	taxon:9606	20260725	IntAct		
UniProtKB	P54253	ATXN1	enables	GO:0005515	PMID:32814053	IPI	UniProtKB:Q9ULX5	F	Ataxin-1	ATXN1|ATX1|SCA1	protein	taxon:9606	20260725	IntAct		
UniProtKB	P54253	ATXN1	enables	GO:0005515	PMID:32814053	IPI	UniProtKB:Q9UPM6	F	Ataxin-1	ATXN1|ATX1|SCA1	protein	taxon:9606	20260725	IntAct		
UniProtKB	P54253	ATXN1	enables	GO:0005515	PMID:32814053	IPI	UniProtKB:Q9UQB8-6	F	Ataxin-1	ATXN1|ATX1|SCA1	protein	taxon:9606	20260725	IntAct		
UniProtKB	P54253	ATXN1	enables	GO:0005515	PMID:32814053	IPI	UniProtKB:Q9Y2M5	F	Ataxin-1	ATXN1|ATX1|SCA1	protein	taxon:9606	20260725	IntAct		
UniProtKB	P54253	ATXN1	enables	GO:0005515	PMID:32814053	IPI	UniProtKB:Q9Y458	F	Ataxin-1	ATXN1|ATX1|SCA1	protein	taxon:9606	20260725	IntAct		
UniProtKB	P54253	ATXN1	enables	GO:0005515	PMID:32814053	IPI	UniProtKB:Q9Y575-3	F	Ataxin-1	ATXN1|ATX1|SCA1	protein	taxon:9606	20260725	IntAct		
UniProtKB	P54253	ATXN1	enables	GO:0005515	PMID:32814053	IPI	UniProtKB:Q9Y605	F	Ataxin-1	ATXN1|ATX1|SCA1	protein	taxon:9606	20260725	IntAct		
UniProtKB	P54253	ATXN1	enables	GO:0005515	PMID:32814053	IPI	UniProtKB:Q9Y620	F	Ataxin-1	ATXN1|ATX1|SCA1	protein	taxon:9606	20260725	IntAct		
UniProtKB	P54253	ATXN1	enables	GO:0005515	PMID:32814053	IPI	UniProtKB:Q9Y649	F	Ataxin-1	ATXN1|ATX1|SCA1	protein	taxon:9606	20260725	IntAct		
UniProtKB	P54253	ATXN1	enables	GO:0005515	PMID:33961781	IPI	UniProtKB:Q04917	F	Ataxin-1	ATXN1|ATX1|SCA1	protein	taxon:9606	20260725	IntAct		
UniProtKB	P54253	ATXN1	enables	GO:0005515	PMID:33961781	IPI	UniProtKB:Q96RK0	F	Ataxin-1	ATXN1|ATX1|SCA1	protein	taxon:9606	20260725	IntAct		
UniProtKB	P54253	ATXN1	enables	GO:0005515	PMID:35140242	IPI	UniProtKB:P57682	F	Ataxin-1	ATXN1|ATX1|SCA1	protein	taxon:9606	20260725	IntAct		
UniProtKB	P54253	ATXN1	enables	GO:0005515	PMID:35140242	IPI	UniProtKB:Q13887	F	Ataxin-1	ATXN1|ATX1|SCA1	protein	taxon:9606	20260725	IntAct		
UniProtKB	P54253	ATXN1	enables	GO:0005515	PMID:35140242	IPI	UniProtKB:Q16650	F	Ataxin-1	ATXN1|ATX1|SCA1	protein	taxon:9606	20260725	IntAct		
UniProtKB	P54253	ATXN1	enables	GO:0005515	PMID:35271311	IPI	UniProtKB:P62258	F	Ataxin-1	ATXN1|ATX1|SCA1	protein	taxon:9606	20260725	IntAct		
UniProtKB	P54253	ATXN1	enables	GO:0005515	PMID:35271311	IPI	UniProtKB:P63104	F	Ataxin-1	ATXN1|ATX1|SCA1	protein	taxon:9606	20260725	IntAct		
UniProtKB	P54253	ATXN1	enables	GO:0005515	PMID:36931259	IPI	UniProtKB:P27348	F	Ataxin-1	ATXN1|ATX1|SCA1	protein	taxon:9606	20260725	IntAct		
UniProtKB	P54253	ATXN1	enables	GO:0005515	PMID:36931259	IPI	UniProtKB:P31946	F	Ataxin-1	ATXN1|ATX1|SCA1	protein	taxon:9606	20260725	IntAct		
UniProtKB	P54253	ATXN1	enables	GO:0005515	PMID:36931259	IPI	UniProtKB:P62258	F	Ataxin-1	ATXN1|ATX1|SCA1	protein	taxon:9606	20260725	IntAct		
UniProtKB	P54253	ATXN1	enables	GO:0005515	PMID:36931259	IPI	UniProtKB:Q04917	F	Ataxin-1	ATXN1|ATX1|SCA1	protein	taxon:9606	20260725	IntAct		
UniProtKB	P54253	ATXN1	enables	GO:0005515	PMID:40205054	IPI	UniProtKB:P27348	F	Ataxin-1	ATXN1|ATX1|SCA1	protein	taxon:9606	20260725	IntAct		
UniProtKB	P54253	ATXN1	enables	GO:0005515	PMID:40205054	IPI	UniProtKB:P31946	F	Ataxin-1	ATXN1|ATX1|SCA1	protein	taxon:9606	20260725	IntAct		
UniProtKB	P54253	ATXN1	enables	GO:0008266	PMID:11136710	IDA		F	Ataxin-1	ATXN1|ATX1|SCA1	protein	taxon:9606	20071213	UniProt		
UniProtKB	P54253	ATXN1	enables	GO:0031208	GO_REF:0000107	IEA	UniProtKB:P54254|ensembl:ENSMUSP00000089217	F	Ataxin-1	ATXN1|ATX1|SCA1	protein	taxon:9606	20260724	Ensembl		
UniProtKB	P54253	ATXN1	enables	GO:0034046	PMID:11136710	IDA		F	Ataxin-1	ATXN1|ATX1|SCA1	protein	taxon:9606	20071217	UniProt		
UniProtKB	P54253	ATXN1	enables	GO:0042802	PMID:11001934	IPI	UniProtKB:P54253	F	Ataxin-1	ATXN1|ATX1|SCA1	protein	taxon:9606	20260725	IntAct		
UniProtKB	P54253	ATXN1	enables	GO:0042802	PMID:15893665	IPI	UniProtKB:P54253	F	Ataxin-1	ATXN1|ATX1|SCA1	protein	taxon:9606	20260725	IntAct		
UniProtKB	P54253	ATXN1	enables	GO:0042802	PMID:16713569	IPI	UniProtKB:P54253	F	Ataxin-1	ATXN1|ATX1|SCA1	protein	taxon:9606	20260725	IntAct		
UniProtKB	P54253	ATXN1	enables	GO:0042802	PMID:18337722	IPI	UniProtKB:P54253	F	Ataxin-1	ATXN1|ATX1|SCA1	protein	taxon:9606	20260725	IntAct		
UniProtKB	P54253	ATXN1	enables	GO:0042802	PMID:25416956	IPI	UniProtKB:P54253	F	Ataxin-1	ATXN1|ATX1|SCA1	protein	taxon:9606	20260725	IntAct		
UniProtKB	P54253	ATXN1	enables	GO:0042802	PMID:32296183	IPI	UniProtKB:P54253	F	Ataxin-1	ATXN1|ATX1|SCA1	protein	taxon:9606	20260725	IntAct		
UniProtKB	P54253	ATXN1	involved_in	GO:0000122	GO_REF:0000033	IBA	MGI:MGI:104783|MGI:MGI:3694797|PANTHER:PTN000333489	P	Ataxin-1	ATXN1|ATX1|SCA1	protein	taxon:9606	20240604	GO_Central		
UniProtKB	P54253	ATXN1	involved_in	GO:0006355	GO_REF:0000002	IEA	InterPro:IPR043404	P	Ataxin-1	ATXN1|ATX1|SCA1	protein	taxon:9606	20260727	InterPro		
UniProtKB	P54253	ATXN1	involved_in	GO:0006396	PMID:15615787	NAS		P	Ataxin-1	ATXN1|ATX1|SCA1	protein	taxon:9606	20071213	UniProt		
UniProtKB	P54253	ATXN1	involved_in	GO:0007420	GO_REF:0000024	ISS	UniProtKB:P54254	P	Ataxin-1	ATXN1|ATX1|SCA1	protein	taxon:9606	20171004	UniProt		
UniProtKB	P54253	ATXN1	involved_in	GO:0007420	GO_REF:0000033	IBA	MGI:MGI:104783|MGI:MGI:3694797|PANTHER:PTN002667577	P	Ataxin-1	ATXN1|ATX1|SCA1	protein	taxon:9606	20240604	GO_Central		
UniProtKB	P54253	ATXN1	involved_in	GO:0007420	GO_REF:0000107	IEA	UniProtKB:P54254|ensembl:ENSMUSP00000089217	P	Ataxin-1	ATXN1|ATX1|SCA1	protein	taxon:9606	20260724	Ensembl		
UniProtKB	P54253	ATXN1	involved_in	GO:0007612	GO_REF:0000024	ISS	UniProtKB:P54254	P	Ataxin-1	ATXN1|ATX1|SCA1	protein	taxon:9606	20171004	UniProt		
UniProtKB	P54253	ATXN1	involved_in	GO:0007612	GO_REF:0000107	IEA	UniProtKB:P54254|ensembl:ENSMUSP00000089217	P	Ataxin-1	ATXN1|ATX1|SCA1	protein	taxon:9606	20260724	Ensembl		
UniProtKB	P54253	ATXN1	involved_in	GO:0007613	GO_REF:0000024	ISS	UniProtKB:P54254	P	Ataxin-1	ATXN1|ATX1|SCA1	protein	taxon:9606	20171004	UniProt		
UniProtKB	P54253	ATXN1	involved_in	GO:0007613	GO_REF:0000107	IEA	UniProtKB:P54254|ensembl:ENSMUSP00000089217	P	Ataxin-1	ATXN1|ATX1|SCA1	protein	taxon:9606	20260724	Ensembl		
UniProtKB	P54253	ATXN1	involved_in	GO:0035176	GO_REF:0000024	ISS	UniProtKB:P54254	P	Ataxin-1	ATXN1|ATX1|SCA1	protein	taxon:9606	20171004	UniProt		
UniProtKB	P54253	ATXN1	involved_in	GO:0035176	GO_REF:0000107	IEA	UniProtKB:P54254|ensembl:ENSMUSP00000089217	P	Ataxin-1	ATXN1|ATX1|SCA1	protein	taxon:9606	20260724	Ensembl		
UniProtKB	P54253	ATXN1	involved_in	GO:0045892	PMID:15016912	IDA		P	Ataxin-1	ATXN1|ATX1|SCA1	protein	taxon:9606	20071213	UniProt		
UniProtKB	P54253	ATXN1	involved_in	GO:0051168	PMID:15615787	IDA		P	Ataxin-1	ATXN1|ATX1|SCA1	protein	taxon:9606	20071213	UniProt		
UniProtKB	P54253	ATXN1	is_active_in	GO:0005634	GO_REF:0000033	IBA	MGI:MGI:104783|PANTHER:PTN000333489|UniProtKB:P0C7T5|UniProtKB:P54253|ZFIN:ZDB-GENE-061218-2	C	Ataxin-1	ATXN1|ATX1|SCA1	protein	taxon:9606	20260529	GO_Central		
UniProtKB	P54253	ATXN1	located_in	GO:0005634	GO_REF:0000044	IEA	UniProtKB-SubCell:SL-0191	C	Ataxin-1	ATXN1|ATX1|SCA1	protein	taxon:9606	20260727	UniProt		
UniProtKB	P54253	ATXN1	located_in	GO:0005634	GO_REF:0000107	IEA	UniProtKB:P54254|ensembl:ENSMUSP00000089217	C	Ataxin-1	ATXN1|ATX1|SCA1	protein	taxon:9606	20260724	Ensembl		
UniProtKB	P54253	ATXN1	located_in	GO:0005634	PMID:12093161	EXP		C	Ataxin-1	ATXN1|ATX1|SCA1	protein	taxon:9606	20251027	UniProt		
UniProtKB	P54253	ATXN1	located_in	GO:0005634	PMID:19208651	IDA		C	Ataxin-1	ATXN1|ATX1|SCA1	protein	taxon:9606	20091209	BHF-UCL		
UniProtKB	P54253	ATXN1	located_in	GO:0005634	PMID:7647801	IDA		C	Ataxin-1	ATXN1|ATX1|SCA1	protein	taxon:9606	20071213	UniProt		
UniProtKB	P54253	ATXN1	located_in	GO:0005634	PMID:9353120	IDA		C	Ataxin-1	ATXN1|ATX1|SCA1	protein	taxon:9606	20070409	MGI		
UniProtKB	P54253	ATXN1	located_in	GO:0005654	GO_REF:0000052	IDA		C	Ataxin-1	ATXN1|ATX1|SCA1	protein	taxon:9606	20251115	HPA		
UniProtKB	P54253	ATXN1	located_in	GO:0005654	PMID:12757932	IDA		C	Ataxin-1	ATXN1|ATX1|SCA1	protein	taxon:9606	20071213	UniProt		
UniProtKB	P54253	ATXN1	located_in	GO:0005730	GO_REF:0000052	IDA		C	Ataxin-1	ATXN1|ATX1|SCA1	protein	taxon:9606	20251115	HPA		
UniProtKB	P54253	ATXN1	located_in	GO:0005737	GO_REF:0000044	IEA	UniProtKB-SubCell:SL-0086	C	Ataxin-1	ATXN1|ATX1|SCA1	protein	taxon:9606	20260727	UniProt		
UniProtKB	P54253	ATXN1	located_in	GO:0005737	PMID:7647801	IDA		C	Ataxin-1	ATXN1|ATX1|SCA1	protein	taxon:9606	20071213	UniProt		
UniProtKB	P54253	ATXN1	located_in	GO:0005829	GO_REF:0000052	IDA		C	Ataxin-1	ATXN1|ATX1|SCA1	protein	taxon:9606	20251115	HPA		
UniProtKB	P54253	ATXN1	located_in	GO:0016363	PMID:17557114	IDA		C	Ataxin-1	ATXN1|ATX1|SCA1	protein	taxon:9606	20071212	UniProt		
UniProtKB	P54253	ATXN1	located_in	GO:0016363	PMID:9353120	IDA		C	Ataxin-1	ATXN1|ATX1|SCA1	protein	taxon:9606	20070409	MGI		
UniProtKB	P54253	ATXN1	located_in	GO:0042405	GO_REF:0000107	IEA	UniProtKB:P54254|ensembl:ENSMUSP00000089217	C	Ataxin-1	ATXN1|ATX1|SCA1	protein	taxon:9606	20260724	Ensembl		
UniProtKB	P54253	ATXN1	located_in	GO:0042405	PMID:15615787	IDA		C	Ataxin-1	ATXN1|ATX1|SCA1	protein	taxon:9606	20071213	UniProt		
UniProtKB	P54253	ATXN1	part_of	GO:0032991	GO_REF:0000107	IEA	UniProtKB:P54254|ensembl:ENSMUSP00000089217	C	Ataxin-1	ATXN1|ATX1|SCA1	protein	taxon:9606	20260724	Ensembl		
UniProtKB	P54257	HAP1	enables	GO:0005102	GO_REF:0000033	IBA	MGI:MGI:1914345|PANTHER:PTN001813314|RGD:620915|RGD:68327	F	Huntingtin-associated protein 1	HAP1|HAP2|HLP1	protein	taxon:9606	20170421	GO_Central		
UniProtKB	P54257	HAP1	enables	GO:0005515	PMID:20515468	IPI	UniProtKB:P42858	F	Huntingtin-associated protein 1	HAP1|HAP2|HLP1	protein	taxon:9606	20110114	UniProt		
UniProtKB	P54257	HAP1	enables	GO:0005515	PMID:21386698	IPI	UniProtKB:P54252-1	F	Huntingtin-associated protein 1	HAP1|HAP2|HLP1	protein	taxon:9606	20260725	IntAct	occurs_in(GO:0016234)	
UniProtKB	P54257	HAP1	enables	GO:0005515	PMID:23532844	IPI	UniProtKB:Q8N157	F	Huntingtin-associated protein 1	HAP1|HAP2|HLP1	protein	taxon:9606	20260725	IntAct		
UniProtKB	P54257	HAP1	enables	GO:0005515	PMID:25074808	IPI	UniProtKB:Q9H0I3	F	Huntingtin-associated protein 1	HAP1|HAP2|HLP1	protein	taxon:9606	20141106	UniProt		
UniProtKB	P54257	HAP1	enables	GO:0005515	PMID:32296183	IPI	UniProtKB:A6NI15	F	Huntingtin-associated protein 1	HAP1|HAP2|HLP1	protein	taxon:9606	20260725	IntAct		
UniProtKB	P54257	HAP1	enables	GO:0005515	PMID:32296183	IPI	UniProtKB:O14964	F	Huntingtin-associated protein 1	HAP1|HAP2|HLP1	protein	taxon:9606	20260725	IntAct		
UniProtKB	P54257	HAP1	enables	GO:0005515	PMID:32296183	IPI	UniProtKB:P09067	F	Huntingtin-associated protein 1	HAP1|HAP2|HLP1	protein	taxon:9606	20260725	IntAct		
UniProtKB	P54257	HAP1	enables	GO:0005515	PMID:32296183	IPI	UniProtKB:P56524-2	F	Huntingtin-associated protein 1	HAP1|HAP2|HLP1	protein	taxon:9606	20260725	IntAct		
UniProtKB	P54257	HAP1	enables	GO:0005515	PMID:32296183	IPI	UniProtKB:P60520	F	Huntingtin-associated protein 1	HAP1|HAP2|HLP1	protein	taxon:9606	20260725	IntAct		
UniProtKB	P54257	HAP1	enables	GO:0005515	PMID:32296183	IPI	UniProtKB:Q07002	F	Huntingtin-associated protein 1	HAP1|HAP2|HLP1	protein	taxon:9606	20260725	IntAct		
UniProtKB	P54257	HAP1	enables	GO:0005515	PMID:32296183	IPI	UniProtKB:Q15973	F	Huntingtin-associated protein 1	HAP1|HAP2|HLP1	protein	taxon:9606	20260725	IntAct		
UniProtKB	P54257	HAP1	enables	GO:0005515	PMID:32296183	IPI	UniProtKB:Q16512	F	Huntingtin-associated protein 1	HAP1|HAP2|HLP1	protein	taxon:9606	20260725	IntAct		
UniProtKB	P54257	HAP1	enables	GO:0005515	PMID:32296183	IPI	UniProtKB:Q53TS8	F	Huntingtin-associated protein 1	HAP1|HAP2|HLP1	protein	taxon:9606	20260725	IntAct		
UniProtKB	P54257	HAP1	enables	GO:0005515	PMID:32296183	IPI	UniProtKB:Q5T619	F	Huntingtin-associated protein 1	HAP1|HAP2|HLP1	protein	taxon:9606	20260725	IntAct		
UniProtKB	P54257	HAP1	enables	GO:0005515	PMID:32296183	IPI	UniProtKB:Q6NYC8	F	Huntingtin-associated protein 1	HAP1|HAP2|HLP1	protein	taxon:9606	20260725	IntAct		
UniProtKB	P54257	HAP1	enables	GO:0005515	PMID:32296183	IPI	UniProtKB:Q6P2D0	F	Huntingtin-associated protein 1	HAP1|HAP2|HLP1	protein	taxon:9606	20260725	IntAct		
UniProtKB	P54257	HAP1	enables	GO:0005515	PMID:32296183	IPI	UniProtKB:Q7Z3I7	F	Huntingtin-associated protein 1	HAP1|HAP2|HLP1	protein	taxon:9606	20260725	IntAct		
UniProtKB	P54257	HAP1	enables	GO:0005515	PMID:32296183	IPI	UniProtKB:Q86XF7	F	Huntingtin-associated protein 1	HAP1|HAP2|HLP1	protein	taxon:9606	20260725	IntAct		
UniProtKB	P54257	HAP1	enables	GO:0005515	PMID:32296183	IPI	UniProtKB:Q8IYE1	F	Huntingtin-associated protein 1	HAP1|HAP2|HLP1	protein	taxon:9606	20260725	IntAct		
UniProtKB	P54257	HAP1	enables	GO:0005515	PMID:32296183	IPI	UniProtKB:Q8TAB5	F	Huntingtin-associated protein 1	HAP1|HAP2|HLP1	protein	taxon:9606	20260725	IntAct		
UniProtKB	P54257	HAP1	enables	GO:0005515	PMID:32296183	IPI	UniProtKB:Q8TCX5	F	Huntingtin-associated protein 1	HAP1|HAP2|HLP1	protein	taxon:9606	20260725	IntAct		
UniProtKB	P54257	HAP1	enables	GO:0005515	PMID:32296183	IPI	UniProtKB:Q8WTP8-2	F	Huntingtin-associated protein 1	HAP1|HAP2|HLP1	protein	taxon:9606	20260725	IntAct		
UniProtKB	P54257	HAP1	enables	GO:0005515	PMID:32296183	IPI	UniProtKB:Q8WWY3	F	Huntingtin-associated protein 1	HAP1|HAP2|HLP1	protein	taxon:9606	20260725	IntAct		
UniProtKB	P54257	HAP1	enables	GO:0005515	PMID:32296183	IPI	UniProtKB:Q96NC0	F	Huntingtin-associated protein 1	HAP1|HAP2|HLP1	protein	taxon:9606	20260725	IntAct		
UniProtKB	P54257	HAP1	enables	GO:0005515	PMID:32296183	IPI	UniProtKB:Q9BWG6	F	Huntingtin-associated protein 1	HAP1|HAP2|HLP1	protein	taxon:9606	20260725	IntAct		
UniProtKB	P54257	HAP1	enables	GO:0005515	PMID:32296183	IPI	UniProtKB:Q9ULM2	F	Huntingtin-associated protein 1	HAP1|HAP2|HLP1	protein	taxon:9606	20260725	IntAct		
UniProtKB	P54257	HAP1	enables	GO:0005515	PMID:32296183	IPI	UniProtKB:Q9Y247	F	Huntingtin-associated protein 1	HAP1|HAP2|HLP1	protein	taxon:9606	20260725	IntAct		
UniProtKB	P54257	HAP1	enables	GO:0005515	PMID:32296183	IPI	UniProtKB:Q9Y2P0	F	Huntingtin-associated protein 1	HAP1|HAP2|HLP1	protein	taxon:9606	20260725	IntAct		
UniProtKB	P54257	HAP1	enables	GO:0005515	PMID:7477378	IPI	UniProtKB:P42858	F	Huntingtin-associated protein 1	HAP1|HAP2|HLP1	protein	taxon:9606	20090723	UniProt		
UniProtKB	P54257	HAP1	enables	GO:0017022	GO_REF:0000033	IBA	FB:FBgn0262872|PANTHER:PTN000405632	F	Huntingtin-associated protein 1	HAP1|HAP2|HLP1	protein	taxon:9606	20170421	GO_Central		
UniProtKB	P54257	HAP1	enables	GO:0044325	GO_REF:0000024	ISS	UniProtKB:P54256	F	Huntingtin-associated protein 1	HAP1|HAP2|HLP1	protein	taxon:9606	20140714	UniProt		
UniProtKB	P54257	HAP1	enables	GO:0048403	GO_REF:0000024	ISS	UniProtKB:P54256	F	Huntingtin-associated protein 1	HAP1|HAP2|HLP1	protein	taxon:9606	20140714	UniProt		
UniProtKB	P54257	HAP1	involved_in	GO:0006605	GO_REF:0000033	IBA	PANTHER:PTN000405632|RGD:620915	P	Huntingtin-associated protein 1	HAP1|HAP2|HLP1	protein	taxon:9606	20170421	GO_Central		
UniProtKB	P54257	HAP1	involved_in	GO:0007268	PMID:9361024	TAS		P	Huntingtin-associated protein 1	HAP1|HAP2|HLP1	protein	taxon:9606	20030904	PINC		
UniProtKB	P54257	HAP1	involved_in	GO:0007420	PMID:7477378	NAS		P	Huntingtin-associated protein 1	HAP1|HAP2|HLP1	protein	taxon:9606	20090723	UniProt		
UniProtKB	P54257	HAP1	involved_in	GO:0008089	GO_REF:0000024	ISS	UniProtKB:P54256	P	Huntingtin-associated protein 1	HAP1|HAP2|HLP1	protein	taxon:9606	20140714	UniProt		
UniProtKB	P54257	HAP1	involved_in	GO:0008089	GO_REF:0000107	IEA	UniProtKB:O35668|ensembl:ENSMUSP00000099413	P	Huntingtin-associated protein 1	HAP1|HAP2|HLP1	protein	taxon:9606	20260724	Ensembl		
UniProtKB	P54257	HAP1	involved_in	GO:0008090	GO_REF:0000024	ISS	UniProtKB:P54256	P	Huntingtin-associated protein 1	HAP1|HAP2|HLP1	protein	taxon:9606	20140714	UniProt		
UniProtKB	P54257	HAP1	involved_in	GO:0008104	PMID:18922795	IMP		P	Huntingtin-associated protein 1	HAP1|HAP2|HLP1	protein	taxon:9606	20110114	UniProt		
UniProtKB	P54257	HAP1	involved_in	GO:0017157	GO_REF:0000024	ISS	UniProtKB:O35668	P	Huntingtin-associated protein 1	HAP1|HAP2|HLP1	protein	taxon:9606	20140714	UniProt		
UniProtKB	P54257	HAP1	involved_in	GO:0017157	GO_REF:0000107	IEA	UniProtKB:O35668|ensembl:ENSMUSP00000099413	P	Huntingtin-associated protein 1	HAP1|HAP2|HLP1	protein	taxon:9606	20260724	Ensembl		
UniProtKB	P54257	HAP1	involved_in	GO:0021549	GO_REF:0000107	IEA	UniProtKB:O35668|ensembl:ENSMUSP00000099413	P	Huntingtin-associated protein 1	HAP1|HAP2|HLP1	protein	taxon:9606	20260724	Ensembl		
UniProtKB	P54257	HAP1	involved_in	GO:0021979	GO_REF:0000107	IEA	UniProtKB:O35668|ensembl:ENSMUSP00000099413	P	Huntingtin-associated protein 1	HAP1|HAP2|HLP1	protein	taxon:9606	20260724	Ensembl		
UniProtKB	P54257	HAP1	involved_in	GO:0022008	GO_REF:0000033	IBA	MGI:MGI:1261831|PANTHER:PTN001813314|RGD:1307844|RGD:620915|RGD:68327	P	Huntingtin-associated protein 1	HAP1|HAP2|HLP1	protein	taxon:9606	20220415	GO_Central		
UniProtKB	P54257	HAP1	involved_in	GO:0022008	GO_REF:0000107	IEA	UniProtKB:O35668|ensembl:ENSMUSP00000099413	P	Huntingtin-associated protein 1	HAP1|HAP2|HLP1	protein	taxon:9606	20260724	Ensembl		
UniProtKB	P54257	HAP1	involved_in	GO:0032230	GO_REF:0000024	ISS	UniProtKB:P54256	P	Huntingtin-associated protein 1	HAP1|HAP2|HLP1	protein	taxon:9606	20140714	UniProt		
UniProtKB	P54257	HAP1	involved_in	GO:0032901	GO_REF:0000024	ISS	UniProtKB:P54256	P	Huntingtin-associated protein 1	HAP1|HAP2|HLP1	protein	taxon:9606	20140714	UniProt		
UniProtKB	P54257	HAP1	involved_in	GO:0045742	GO_REF:0000024	ISS	UniProtKB:P54256	P	Huntingtin-associated protein 1	HAP1|HAP2|HLP1	protein	taxon:9606	20140714	UniProt		
UniProtKB	P54257	HAP1	involved_in	GO:0047496	GO_REF:0000033	IBA	MGI:MGI:1261831|PANTHER:PTN000405632	P	Huntingtin-associated protein 1	HAP1|HAP2|HLP1	protein	taxon:9606	20170421	GO_Central		
UniProtKB	P54257	HAP1	involved_in	GO:0048011	GO_REF:0000024	ISS	UniProtKB:O35668	P	Huntingtin-associated protein 1	HAP1|HAP2|HLP1	protein	taxon:9606	20140714	UniProt		
UniProtKB	P54257	HAP1	involved_in	GO:0048011	GO_REF:0000033	IBA	MGI:MGI:1261831|PANTHER:PTN002697033	P	Huntingtin-associated protein 1	HAP1|HAP2|HLP1	protein	taxon:9606	20200320	GO_Central		
UniProtKB	P54257	HAP1	involved_in	GO:0048011	GO_REF:0000107	IEA	UniProtKB:O35668|ensembl:ENSMUSP00000099413	P	Huntingtin-associated protein 1	HAP1|HAP2|HLP1	protein	taxon:9606	20260724	Ensembl		
UniProtKB	P54257	HAP1	involved_in	GO:0048311	GO_REF:0000033	IBA	FB:FBgn0262872|PANTHER:PTN000405632	P	Huntingtin-associated protein 1	HAP1|HAP2|HLP1	protein	taxon:9606	20170421	GO_Central		
UniProtKB	P54257	HAP1	involved_in	GO:0050769	GO_REF:0000107	IEA	UniProtKB:O35668|ensembl:ENSMUSP00000099413	P	Huntingtin-associated protein 1	HAP1|HAP2|HLP1	protein	taxon:9606	20260724	Ensembl		
UniProtKB	P54257	HAP1	involved_in	GO:0050850	GO_REF:0000024	ISS	UniProtKB:P54256	P	Huntingtin-associated protein 1	HAP1|HAP2|HLP1	protein	taxon:9606	20250904	UniProt		
UniProtKB	P54257	HAP1	involved_in	GO:0050850	GO_REF:0000107	IEA	UniProtKB:O35668|ensembl:ENSMUSP00000099413	P	Huntingtin-associated protein 1	HAP1|HAP2|HLP1	protein	taxon:9606	20260724	Ensembl		
UniProtKB	P54257	HAP1	involved_in	GO:1902430	GO_REF:0000024	ISS	UniProtKB:P54256	P	Huntingtin-associated protein 1	HAP1|HAP2|HLP1	protein	taxon:9606	20140714	UniProt		
UniProtKB	P54257	HAP1	involved_in	GO:1902513	GO_REF:0000024	ISS	UniProtKB:O35668	P	Huntingtin-associated protein 1	HAP1|HAP2|HLP1	protein	taxon:9606	20140714	UniProt		
UniProtKB	P54257	HAP1	involved_in	GO:1902513	GO_REF:0000107	IEA	UniProtKB:O35668|ensembl:ENSMUSP00000099413	P	Huntingtin-associated protein 1	HAP1|HAP2|HLP1	protein	taxon:9606	20260724	Ensembl		
UniProtKB	P54257	HAP1	involved_in	GO:1902857	GO_REF:0000024	ISS	UniProtKB:O35668	P	Huntingtin-associated protein 1	HAP1|HAP2|HLP1	protein	taxon:9606	20140714	UniProt		
UniProtKB	P54257	HAP1	involved_in	GO:1902857	GO_REF:0000107	IEA	UniProtKB:O35668|ensembl:ENSMUSP00000099413	P	Huntingtin-associated protein 1	HAP1|HAP2|HLP1	protein	taxon:9606	20260724	Ensembl		
UniProtKB	P54257	HAP1	is_active_in	GO:0005739	GO_REF:0000033	IBA	FB:FBgn0262872|PANTHER:PTN000405632|RGD:620915|RGD:68327|UniProtKB:Q9UPV9	C	Huntingtin-associated protein 1	HAP1|HAP2|HLP1	protein	taxon:9606	20260529	GO_Central		
UniProtKB	P54257	HAP1	is_active_in	GO:0030425	GO_REF:0000033	IBA	PANTHER:PTN001813314|RGD:1307844|RGD:620915|RGD:68327	C	Huntingtin-associated protein 1	HAP1|HAP2|HLP1	protein	taxon:9606	20170922	GO_Central		
UniProtKB	P54257	HAP1	is_active_in	GO:0031410	GO_REF:0000033	IBA	MGI:MGI:1261831|PANTHER:PTN000405632|RGD:620915|UniProtKB:Q9UPV9	C	Huntingtin-associated protein 1	HAP1|HAP2|HLP1	protein	taxon:9606	20260529	GO_Central		
UniProtKB	P54257	HAP1	located_in	GO:0005634	GO_REF:0000024	ISS	UniProtKB:P54256	C	Huntingtin-associated protein 1	HAP1|HAP2|HLP1	protein	taxon:9606	20240110	UniProt		
UniProtKB	P54257	HAP1	located_in	GO:0005634	GO_REF:0000044	IEA	UniProtKB-SubCell:SL-0191	C	Huntingtin-associated protein 1	HAP1|HAP2|HLP1	protein	taxon:9606	20260727	UniProt		
UniProtKB	P54257	HAP1	located_in	GO:0005737	GO_REF:0000044	IEA	UniProtKB-SubCell:SL-0086	C	Huntingtin-associated protein 1	HAP1|HAP2|HLP1	protein	taxon:9606	20260727	UniProt		
UniProtKB	P54257	HAP1	located_in	GO:0005737	GO_REF:0000117	IEA	ARBA:ARBA00026971	C	Huntingtin-associated protein 1	HAP1|HAP2|HLP1	protein	taxon:9606	20260727	UniProt		
UniProtKB	P54257	HAP1	located_in	GO:0005739	GO_REF:0000044	IEA	UniProtKB-SubCell:SL-0173	C	Huntingtin-associated protein 1	HAP1|HAP2|HLP1	protein	taxon:9606	20260727	UniProt		
UniProtKB	P54257	HAP1	located_in	GO:0005764	GO_REF:0000024	ISS	UniProtKB:P54256	C	Huntingtin-associated protein 1	HAP1|HAP2|HLP1	protein	taxon:9606	20240110	UniProt		
UniProtKB	P54257	HAP1	located_in	GO:0005764	GO_REF:0000044	IEA	UniProtKB-SubCell:SL-0158	C	Huntingtin-associated protein 1	HAP1|HAP2|HLP1	protein	taxon:9606	20260727	UniProt		
UniProtKB	P54257	HAP1	located_in	GO:0005769	GO_REF:0000024	ISS	UniProtKB:P54256	C	Huntingtin-associated protein 1	HAP1|HAP2|HLP1	protein	taxon:9606	20240110	UniProt		
UniProtKB	P54257	HAP1	located_in	GO:0005769	GO_REF:0000044	IEA	UniProtKB-SubCell:SL-0094	C	Huntingtin-associated protein 1	HAP1|HAP2|HLP1	protein	taxon:9606	20260727	UniProt		
UniProtKB	P54257	HAP1	located_in	GO:0005776	GO_REF:0000044	IEA	UniProtKB-SubCell:SL-0023	C	Huntingtin-associated protein 1	HAP1|HAP2|HLP1	protein	taxon:9606	20260727	UniProt		
UniProtKB	P54257	HAP1	located_in	GO:0005776	GO_REF:0000107	IEA	UniProtKB:O35668|ensembl:ENSMUSP00000099413	C	Huntingtin-associated protein 1	HAP1|HAP2|HLP1	protein	taxon:9606	20260724	Ensembl		
UniProtKB	P54257	HAP1	located_in	GO:0005783	GO_REF:0000024	ISS	UniProtKB:P54256	C	Huntingtin-associated protein 1	HAP1|HAP2|HLP1	protein	taxon:9606	20240110	UniProt		
UniProtKB	P54257	HAP1	located_in	GO:0005783	GO_REF:0000044	IEA	UniProtKB-SubCell:SL-0095	C	Huntingtin-associated protein 1	HAP1|HAP2|HLP1	protein	taxon:9606	20260727	UniProt		
UniProtKB	P54257	HAP1	located_in	GO:0005814	GO_REF:0000107	IEA	UniProtKB:O35668|ensembl:ENSMUSP00000099413	C	Huntingtin-associated protein 1	HAP1|HAP2|HLP1	protein	taxon:9606	20260724	Ensembl		
UniProtKB	P54257	HAP1	located_in	GO:0005829	GO_REF:0000052	IDA		C	Huntingtin-associated protein 1	HAP1|HAP2|HLP1	protein	taxon:9606	20251115	HPA		
UniProtKB	P54257	HAP1	located_in	GO:0005856	GO_REF:0000044	IEA	UniProtKB-SubCell:SL-0090	C	Huntingtin-associated protein 1	HAP1|HAP2|HLP1	protein	taxon:9606	20260727	UniProt		
UniProtKB	P54257	HAP1	located_in	GO:0005856	PMID:9361024	TAS		C	Huntingtin-associated protein 1	HAP1|HAP2|HLP1	protein	taxon:9606	20030904	PINC		
UniProtKB	P54257	HAP1	located_in	GO:0008021	GO_REF:0000044	IEA	UniProtKB-SubCell:SL-0259	C	Huntingtin-associated protein 1	HAP1|HAP2|HLP1	protein	taxon:9606	20260727	UniProt		
UniProtKB	P54257	HAP1	located_in	GO:0015629	PMID:9361024	TAS		C	Huntingtin-associated protein 1	HAP1|HAP2|HLP1	protein	taxon:9606	20030904	PINC		
UniProtKB	P54257	HAP1	located_in	GO:0016234	PMID:21386698	IDA		C	Huntingtin-associated protein 1	HAP1|HAP2|HLP1	protein	taxon:9606	20140714	UniProt		
UniProtKB	P54257	HAP1	located_in	GO:0030424	GO_REF:0000044	IEA	UniProtKB-SubCell:SL-0279	C	Huntingtin-associated protein 1	HAP1|HAP2|HLP1	protein	taxon:9606	20260727	UniProt		
UniProtKB	P54257	HAP1	located_in	GO:0030425	GO_REF:0000044	IEA	UniProtKB-SubCell:SL-0283	C	Huntingtin-associated protein 1	HAP1|HAP2|HLP1	protein	taxon:9606	20260727	UniProt		
UniProtKB	P54257	HAP1	located_in	GO:0030426	GO_REF:0000044	IEA	UniProtKB-SubCell:SL-0288	C	Huntingtin-associated protein 1	HAP1|HAP2|HLP1	protein	taxon:9606	20260727	UniProt		
UniProtKB	P54257	HAP1	located_in	GO:0031410	GO_REF:0000107	IEA	UniProtKB:O35668|ensembl:ENSMUSP00000099413	C	Huntingtin-associated protein 1	HAP1|HAP2|HLP1	protein	taxon:9606	20260724	Ensembl		
UniProtKB	P54257	HAP1	located_in	GO:0043005	GO_REF:0000044	IEA	UniProtKB-SubCell:SL-0518	C	Huntingtin-associated protein 1	HAP1|HAP2|HLP1	protein	taxon:9606	20260727	UniProt		
UniProtKB	P54257	HAP1	located_in	GO:0043197	GO_REF:0000044	IEA	UniProtKB-SubCell:SL-0284	C	Huntingtin-associated protein 1	HAP1|HAP2|HLP1	protein	taxon:9606	20260727	UniProt		
UniProtKB	P54257	HAP1	located_in	GO:0098793	GO_REF:0000024	ISS	UniProtKB:P54256	C	Huntingtin-associated protein 1	HAP1|HAP2|HLP1	protein	taxon:9606	20240110	UniProt		
UniProtKB	P54257	HAP1	located_in	GO:0098793	GO_REF:0000044	IEA	UniProtKB-SubCell:SL-0516	C	Huntingtin-associated protein 1	HAP1|HAP2|HLP1	protein	taxon:9606	20260727	UniProt		
UniProtKB	P54257	HAP1	located_in	GO:1904115	GO_REF:0000108	IEA	GO:0008089	C	Huntingtin-associated protein 1	HAP1|HAP2|HLP1	protein	taxon:9606	20260727	GOC		
UniProtKB	P54257	HAP1	part_of	GO:0005813	GO_REF:0000107	IEA	UniProtKB:O35668|ensembl:ENSMUSP00000099413	C	Huntingtin-associated protein 1	HAP1|HAP2|HLP1	protein	taxon:9606	20260724	Ensembl		
UniProtKB	P54259	ATN1	enables	GO:0003713	GO_REF:0000107	IEA	UniProtKB:O35126|ensembl:ENSMUSP00000085695	F	Atrophin-1	ATN1|D12S755E|DRPLA	protein	taxon:9606	20260724	Ensembl		
UniProtKB	P54259	ATN1	enables	GO:0003714	GO_REF:0000033	IBA	FB:FBgn0010825|MGI:MGI:104725|MGI:MGI:2683486|PANTHER:PTN001015306|UniProtKB:P54259	F	Atrophin-1	ATN1|D12S755E|DRPLA	protein	taxon:9606	20170502	GO_Central		
UniProtKB	P54259	ATN1	enables	GO:0003714	GO_REF:0000107	IEA	UniProtKB:O35126|ensembl:ENSMUSP00000085695	F	Atrophin-1	ATN1|D12S755E|DRPLA	protein	taxon:9606	20260724	Ensembl		
UniProtKB	P54259	ATN1	enables	GO:0003714	PMID:10973986	IDA		F	Atrophin-1	ATN1|D12S755E|DRPLA	protein	taxon:9606	20111011	UniProt		
UniProtKB	P54259	ATN1	enables	GO:0005515	PMID:10973986	IPI	UniProtKB:Q06455	F	Atrophin-1	ATN1|D12S755E|DRPLA	protein	taxon:9606	20111011	UniProt		
UniProtKB	P54259	ATN1	enables	GO:0005515	PMID:16713569	IPI	UniProtKB:O95967	F	Atrophin-1	ATN1|D12S755E|DRPLA	protein	taxon:9606	20260725	IntAct		
UniProtKB	P54259	ATN1	enables	GO:0005515	PMID:16713569	IPI	UniProtKB:P61289	F	Atrophin-1	ATN1|D12S755E|DRPLA	protein	taxon:9606	20260725	IntAct		
UniProtKB	P54259	ATN1	enables	GO:0005515	PMID:16713569	IPI	UniProtKB:P61964	F	Atrophin-1	ATN1|D12S755E|DRPLA	protein	taxon:9606	20260725	IntAct		
UniProtKB	P54259	ATN1	enables	GO:0005515	PMID:16713569	IPI	UniProtKB:Q12805	F	Atrophin-1	ATN1|D12S755E|DRPLA	protein	taxon:9606	20260725	IntAct		
UniProtKB	P54259	ATN1	enables	GO:0005515	PMID:16713569	IPI	UniProtKB:Q15654	F	Atrophin-1	ATN1|D12S755E|DRPLA	protein	taxon:9606	20260725	IntAct		
UniProtKB	P54259	ATN1	enables	GO:0005515	PMID:16713569	IPI	UniProtKB:Q9HAU0	F	Atrophin-1	ATN1|D12S755E|DRPLA	protein	taxon:9606	20260725	IntAct		
UniProtKB	P54259	ATN1	enables	GO:0005515	PMID:16713569	IPI	UniProtKB:Q9NWB1	F	Atrophin-1	ATN1|D12S755E|DRPLA	protein	taxon:9606	20260725	IntAct		
UniProtKB	P54259	ATN1	enables	GO:0005515	PMID:16713569	IPI	UniProtKB:Q9P2R6	F	Atrophin-1	ATN1|D12S755E|DRPLA	protein	taxon:9606	20260725	IntAct		
UniProtKB	P54259	ATN1	enables	GO:0005515	PMID:17577209	IPI	UniProtKB:Q9BQA5	F	Atrophin-1	ATN1|D12S755E|DRPLA	protein	taxon:9606	20090724	UniProt		
UniProtKB	P54259	ATN1	enables	GO:0005515	PMID:19131340	IPI	UniProtKB:Q14517	F	Atrophin-1	ATN1|D12S755E|DRPLA	protein	taxon:9606	20110329	UniProt		
UniProtKB	P54259	ATN1	enables	GO:0005515	PMID:20696395	IPI	UniProtKB:Q6Y7W6	F	Atrophin-1	ATN1|D12S755E|DRPLA	protein	taxon:9606	20161108	ParkinsonsUK-UCL		
UniProtKB	P54259	ATN1	enables	GO:0005515	PMID:24981860	IPI	UniProtKB:P61964	F	Atrophin-1	ATN1|D12S755E|DRPLA	protein	taxon:9606	20260725	IntAct		
UniProtKB	P54259	ATN1	enables	GO:0005515	PMID:27705803	IPI	UniProtKB:P61964	F	Atrophin-1	ATN1|D12S755E|DRPLA	protein	taxon:9606	20260725	IntAct		
UniProtKB	P54259	ATN1	enables	GO:0005515	PMID:28514442	IPI	UniProtKB:P61964	F	Atrophin-1	ATN1|D12S755E|DRPLA	protein	taxon:9606	20260725	IntAct		
UniProtKB	P54259	ATN1	enables	GO:0005515	PMID:33961781	IPI	UniProtKB:P61964	F	Atrophin-1	ATN1|D12S755E|DRPLA	protein	taxon:9606	20260725	IntAct		
UniProtKB	P54259	ATN1	enables	GO:0005515	PMID:40205054	IPI	UniProtKB:P61964	F	Atrophin-1	ATN1|D12S755E|DRPLA	protein	taxon:9606	20260725	IntAct		
UniProtKB	P54259	ATN1	enables	GO:0005515	PMID:9647693	IPI	UniProtKB:O00308	F	Atrophin-1	ATN1|D12S755E|DRPLA	protein	taxon:9606	20040428	UniProt		
UniProtKB	P54259	ATN1	enables	GO:0005515	PMID:9647693	IPI	UniProtKB:Q86UL8	F	Atrophin-1	ATN1|D12S755E|DRPLA	protein	taxon:9606	20040428	UniProt		
UniProtKB	P54259	ATN1	enables	GO:0005515	PMID:9647693	IPI	UniProtKB:Q96J02	F	Atrophin-1	ATN1|D12S755E|DRPLA	protein	taxon:9606	20040428	UniProt		
UniProtKB	P54259	ATN1	enables	GO:0005515	PMID:9647693	IPI	UniProtKB:Q96QZ7	F	Atrophin-1	ATN1|D12S755E|DRPLA	protein	taxon:9606	20040428	UniProt		
UniProtKB	P54259	ATN1	enables	GO:0005515	PMID:9647693	IPI	UniProtKB:Q9H0M0	F	Atrophin-1	ATN1|D12S755E|DRPLA	protein	taxon:9606	20030811	UniProt		
UniProtKB	P54259	ATN1	enables	GO:0019904	PMID:11984006	IPI	UniProtKB:Q99698	F	Atrophin-1	ATN1|D12S755E|DRPLA	protein	taxon:9606	20080612	UniProt		
UniProtKB	P54259	ATN1	involved_in	GO:0000122	PMID:10973986	IDA		P	Atrophin-1	ATN1|D12S755E|DRPLA	protein	taxon:9606	20111011	UniProt		
UniProtKB	P54259	ATN1	involved_in	GO:0007417	PMID:7647802	TAS		P	Atrophin-1	ATN1|D12S755E|DRPLA	protein	taxon:9606	20030904	PINC		
UniProtKB	P54259	ATN1	involved_in	GO:0016477	GO_REF:0000107	IEA	UniProtKB:O35126|ensembl:ENSMUSP00000085695	P	Atrophin-1	ATN1|D12S755E|DRPLA	protein	taxon:9606	20260724	Ensembl		
UniProtKB	P54259	ATN1	involved_in	GO:0030011	GO_REF:0000107	IEA	UniProtKB:O35126|ensembl:ENSMUSP00000085695	P	Atrophin-1	ATN1|D12S755E|DRPLA	protein	taxon:9606	20260724	Ensembl		
UniProtKB	P54259	ATN1	involved_in	GO:0045893	GO_REF:0000108	IEA	GO:0003713	P	Atrophin-1	ATN1|D12S755E|DRPLA	protein	taxon:9606	20260727	GOC		
UniProtKB	P54259	ATN1	involved_in	GO:0051402	PMID:10085113	IDA		P	Atrophin-1	ATN1|D12S755E|DRPLA	protein	taxon:9606	20110816	UniProt		
UniProtKB	P54259	ATN1	is_active_in	GO:0005634	GO_REF:0000033	IBA	AGI_LocusCode:AT1G09040|FB:FBgn0010825|MGI:MGI:104725|MGI:MGI:2683486|PANTHER:PTN001015306|RGD:61832|UniProtKB:P54259|UniProtKB:Q9P2R6|WB:WBGene00001194	C	Atrophin-1	ATN1|D12S755E|DRPLA	protein	taxon:9606	20260529	GO_Central		
UniProtKB	P54259	ATN1	located_in	GO:0005634	GO_REF:0000044	IEA	UniProtKB-SubCell:SL-0191	C	Atrophin-1	ATN1|D12S755E|DRPLA	protein	taxon:9606	20260727	UniProt		
UniProtKB	P54259	ATN1	located_in	GO:0005634	GO_REF:0000107	IEA	UniProtKB:O35126|ensembl:ENSMUSP00000085695	C	Atrophin-1	ATN1|D12S755E|DRPLA	protein	taxon:9606	20260724	Ensembl		
UniProtKB	P54259	ATN1	located_in	GO:0005634	GO_REF:0000117	IEA	ARBA:ARBA00026330	C	Atrophin-1	ATN1|D12S755E|DRPLA	protein	taxon:9606	20260727	UniProt		
UniProtKB	P54259	ATN1	located_in	GO:0005634	PMID:10085113	IDA		C	Atrophin-1	ATN1|D12S755E|DRPLA	protein	taxon:9606	20110816	UniProt		
UniProtKB	P54259	ATN1	located_in	GO:0005654	GO_REF:0000052	IDA		C	Atrophin-1	ATN1|D12S755E|DRPLA	protein	taxon:9606	20251115	HPA		
UniProtKB	P54259	ATN1	located_in	GO:0005737	GO_REF:0000107	IEA	UniProtKB:O35126|ensembl:ENSMUSP00000085695	C	Atrophin-1	ATN1|D12S755E|DRPLA	protein	taxon:9606	20260724	Ensembl		
UniProtKB	P54259	ATN1	located_in	GO:0005737	PMID:7647802	TAS		C	Atrophin-1	ATN1|D12S755E|DRPLA	protein	taxon:9606	20030904	PINC		
UniProtKB	P54259	ATN1	located_in	GO:0016363	PMID:10973986	IDA		C	Atrophin-1	ATN1|D12S755E|DRPLA	protein	taxon:9606	20111011	UniProt		
UniProtKB	P54259	ATN1	located_in	GO:0048471	GO_REF:0000044	IEA	UniProtKB-SubCell:SL-0198	C	Atrophin-1	ATN1|D12S755E|DRPLA	protein	taxon:9606	20260727	UniProt		
UniProtKB	P54259	ATN1	located_in	GO:0070161	GO_REF:0000024	ISS	UniProtKB:P54258	C	Atrophin-1	ATN1|D12S755E|DRPLA	protein	taxon:9606	20251027	UniProt		
UniProtKB	P54259	ATN1	located_in	GO:0070161	GO_REF:0000044	IEA	UniProtKB-SubCell:SL-0038	C	Atrophin-1	ATN1|D12S755E|DRPLA	protein	taxon:9606	20260727	UniProt		
UniProtKB	P54274	TERF1	contributes_to	GO:0003720	GO_REF:0000033	IBA	PANTHER:PTN005318266|UniProtKB:P54274	F	Telomeric repeat-binding factor 1	TERF1|PIN2|TRBF1|TRF|TRF1	protein	taxon:9606	20240411	GO_Central		
UniProtKB	P54274	TERF1	contributes_to	GO:0003720	PMID:23685356	IDA		F	Telomeric repeat-binding factor 1	TERF1|PIN2|TRBF1|TRF|TRF1	protein	taxon:9606	20151110	BHF-UCL	part_of(GO:0007004)	
UniProtKB	P54274	TERF1	enables	GO:0003677	PMID:7502076	NAS		F	Telomeric repeat-binding factor 1	TERF1|PIN2|TRBF1|TRF|TRF1	protein	taxon:9606	20020606	UniProt		
UniProtKB	P54274	TERF1	enables	GO:0003691	GO_REF:0000033	IBA	PANTHER:PTN005318266|UniProtKB:P54274	F	Telomeric repeat-binding factor 1	TERF1|PIN2|TRBF1|TRF|TRF1	protein	taxon:9606	20240411	GO_Central		
UniProtKB	P54274	TERF1	enables	GO:0003691	PMID:12768206	IDA		F	Telomeric repeat-binding factor 1	TERF1|PIN2|TRBF1|TRF|TRF1	protein	taxon:9606	20060713	UniProt		
UniProtKB	P54274	TERF1	enables	GO:0003691	PMID:12782650	IDA		F	Telomeric repeat-binding factor 1	TERF1|PIN2|TRBF1|TRF|TRF1	protein	taxon:9606	20151109	BHF-UCL	part_of(GO:0031397)	
UniProtKB	P54274	TERF1	enables	GO:0003691	PMID:15608617	IDA		F	Telomeric repeat-binding factor 1	TERF1|PIN2|TRBF1|TRF|TRF1	protein	taxon:9606	20100616	UniProt		
UniProtKB	P54274	TERF1	enables	GO:0003691	PMID:21852327	IDA		F	Telomeric repeat-binding factor 1	TERF1|PIN2|TRBF1|TRF|TRF1	protein	taxon:9606	20150612	BHF-UCL		
UniProtKB	P54274	TERF1	enables	GO:0005515	PMID:11375976	IPI	UniProtKB:Q13315	F	Telomeric repeat-binding factor 1	TERF1|PIN2|TRBF1|TRF|TRF1	protein	taxon:9606	20060713	UniProt		
UniProtKB	P54274	TERF1	enables	GO:0005515	PMID:11375976	IPI	UniProtKB:Q13315	F	Telomeric repeat-binding factor 1	TERF1|PIN2|TRBF1|TRF|TRF1	protein	taxon:9606	20260725	IntAct		
UniProtKB	P54274	TERF1	enables	GO:0005515	PMID:11943150	IPI	UniProtKB:Q15691	F	Telomeric repeat-binding factor 1	TERF1|PIN2|TRBF1|TRF|TRF1	protein	taxon:9606	20060712	UniProt		
UniProtKB	P54274	TERF1	enables	GO:0005515	PMID:11943150	IPI	UniProtKB:Q15691	F	Telomeric repeat-binding factor 1	TERF1|PIN2|TRBF1|TRF|TRF1	protein	taxon:9606	20260725	IntAct		
UniProtKB	P54274	TERF1	enables	GO:0005515	PMID:12080061	IPI	UniProtKB:O95271	F	Telomeric repeat-binding factor 1	TERF1|PIN2|TRBF1|TRF|TRF1	protein	taxon:9606	20260725	IntAct		
UniProtKB	P54274	TERF1	enables	GO:0005515	PMID:12080061	IPI	UniProtKB:Q9H2K2	F	Telomeric repeat-binding factor 1	TERF1|PIN2|TRBF1|TRF|TRF1	protein	taxon:9606	20260725	IntAct		
UniProtKB	P54274	TERF1	enables	GO:0005515	PMID:12768206	IPI	UniProtKB:Q9NUX5	F	Telomeric repeat-binding factor 1	TERF1|PIN2|TRBF1|TRF|TRF1	protein	taxon:9606	20060713	UniProt		
UniProtKB	P54274	TERF1	enables	GO:0005515	PMID:15133513	IPI	UniProtKB:O95271	F	Telomeric repeat-binding factor 1	TERF1|PIN2|TRBF1|TRF|TRF1	protein	taxon:9606	20151109	BHF-UCL		
UniProtKB	P54274	TERF1	enables	GO:0005515	PMID:15133513	IPI	UniProtKB:Q9BSI4	F	Telomeric repeat-binding factor 1	TERF1|PIN2|TRBF1|TRF|TRF1	protein	taxon:9606	20151109	BHF-UCL		
UniProtKB	P54274	TERF1	enables	GO:0005515	PMID:15181449	IPI	UniProtKB:Q9BSI4	F	Telomeric repeat-binding factor 1	TERF1|PIN2|TRBF1|TRF|TRF1	protein	taxon:9606	20151109	BHF-UCL		
UniProtKB	P54274	TERF1	enables	GO:0005515	PMID:15229185	IPI	UniProtKB:P54132	F	Telomeric repeat-binding factor 1	TERF1|PIN2|TRBF1|TRF|TRF1	protein	taxon:9606	20260725	IntAct		
UniProtKB	P54274	TERF1	enables	GO:0005515	PMID:15314656	IPI	UniProtKB:Q13315	F	Telomeric repeat-binding factor 1	TERF1|PIN2|TRBF1|TRF|TRF1	protein	taxon:9606	20260725	IntAct		
UniProtKB	P54274	TERF1	enables	GO:0005515	PMID:15383534	IPI	UniProtKB:Q9BSI4-3	F	Telomeric repeat-binding factor 1	TERF1|PIN2|TRBF1|TRF|TRF1	protein	taxon:9606	20260725	IntAct		
UniProtKB	P54274	TERF1	enables	GO:0005515	PMID:16169070	IPI	UniProtKB:Q9BSI4	F	Telomeric repeat-binding factor 1	TERF1|PIN2|TRBF1|TRF|TRF1	protein	taxon:9606	20260725	IntAct		
UniProtKB	P54274	TERF1	enables	GO:0005515	PMID:16275645	IPI	UniProtKB:Q9UKT5-1	F	Telomeric repeat-binding factor 1	TERF1|PIN2|TRBF1|TRF|TRF1	protein	taxon:9606	20260725	IntAct		
UniProtKB	P54274	TERF1	enables	GO:0005515	PMID:16880378	IPI	UniProtKB:Q9BSI4	F	Telomeric repeat-binding factor 1	TERF1|PIN2|TRBF1|TRF|TRF1	protein	taxon:9606	20260725	IntAct		
UniProtKB	P54274	TERF1	enables	GO:0005515	PMID:17389648	IPI	UniProtKB:Q96BK5	F	Telomeric repeat-binding factor 1	TERF1|PIN2|TRBF1|TRF|TRF1	protein	taxon:9606	20151218	BHF-UCL		
UniProtKB	P54274	TERF1	enables	GO:0005515	PMID:17589526	IPI	UniProtKB:Q9BSI4	F	Telomeric repeat-binding factor 1	TERF1|PIN2|TRBF1|TRF|TRF1	protein	taxon:9606	20260725	IntAct		
UniProtKB	P54274	TERF1	enables	GO:0005515	PMID:17962804	IPI	UniProtKB:Q8WVM7	F	Telomeric repeat-binding factor 1	TERF1|PIN2|TRBF1|TRF|TRF1	protein	taxon:9606	20260725	IntAct		
UniProtKB	P54274	TERF1	enables	GO:0005515	PMID:18202258	IPI	UniProtKB:Q96BK5	F	Telomeric repeat-binding factor 1	TERF1|PIN2|TRBF1|TRF|TRF1	protein	taxon:9606	20170406	BHF-UCL		
UniProtKB	P54274	TERF1	enables	GO:0005515	PMID:18202258	IPI	UniProtKB:Q9BSI4	F	Telomeric repeat-binding factor 1	TERF1|PIN2|TRBF1|TRF|TRF1	protein	taxon:9606	20161220	BHF-UCL		
UniProtKB	P54274	TERF1	enables	GO:0005515	PMID:19265708	IPI	UniProtKB:Q96BK5	F	Telomeric repeat-binding factor 1	TERF1|PIN2|TRBF1|TRF|TRF1	protein	taxon:9606	20151020	BHF-UCL	occurs_in(GO:0005730)	
UniProtKB	P54274	TERF1	enables	GO:0005515	PMID:19487455	IPI	UniProtKB:Q9BSI4	F	Telomeric repeat-binding factor 1	TERF1|PIN2|TRBF1|TRF|TRF1	protein	taxon:9606	20151116	BHF-UCL		
UniProtKB	P54274	TERF1	enables	GO:0005515	PMID:19487455	IPI	UniProtKB:Q9BVP2	F	Telomeric repeat-binding factor 1	TERF1|PIN2|TRBF1|TRF|TRF1	protein	taxon:9606	20151116	BHF-UCL		
UniProtKB	P54274	TERF1	enables	GO:0005515	PMID:19487455	IPI	UniProtKB:Q9NVN8	F	Telomeric repeat-binding factor 1	TERF1|PIN2|TRBF1|TRF|TRF1	protein	taxon:9606	20151113	BHF-UCL		
UniProtKB	P54274	TERF1	enables	GO:0005515	PMID:19487455	IPI	UniProtKB:Q9UKT5	F	Telomeric repeat-binding factor 1	TERF1|PIN2|TRBF1|TRF|TRF1	protein	taxon:9606	20151116	BHF-UCL	part_of(GO:0016567)	
UniProtKB	P54274	TERF1	enables	GO:0005515	PMID:20159592	IPI	UniProtKB:Q9UKT5	F	Telomeric repeat-binding factor 1	TERF1|PIN2|TRBF1|TRF|TRF1	protein	taxon:9606	20100614	UniProt		
UniProtKB	P54274	TERF1	enables	GO:0005515	PMID:20181953	IPI	UniProtKB:Q9UKT5	F	Telomeric repeat-binding factor 1	TERF1|PIN2|TRBF1|TRF|TRF1	protein	taxon:9606	20100614	UniProt		
UniProtKB	P54274	TERF1	enables	GO:0005515	PMID:20696165	IPI	UniProtKB:O95271	F	Telomeric repeat-binding factor 1	TERF1|PIN2|TRBF1|TRF|TRF1	protein	taxon:9606	20260725	IntAct		
UniProtKB	P54274	TERF1	enables	GO:0005515	PMID:21044950	IPI	UniProtKB:O00148	F	Telomeric repeat-binding factor 1	TERF1|PIN2|TRBF1|TRF|TRF1	protein	taxon:9606	20260725	IntAct		
UniProtKB	P54274	TERF1	enables	GO:0005515	PMID:21044950	IPI	UniProtKB:O00267	F	Telomeric repeat-binding factor 1	TERF1|PIN2|TRBF1|TRF|TRF1	protein	taxon:9606	20260725	IntAct		
UniProtKB	P54274	TERF1	enables	GO:0005515	PMID:21044950	IPI	UniProtKB:O14787	F	Telomeric repeat-binding factor 1	TERF1|PIN2|TRBF1|TRF|TRF1	protein	taxon:9606	20260725	IntAct		
UniProtKB	P54274	TERF1	enables	GO:0005515	PMID:21044950	IPI	UniProtKB:O15355	F	Telomeric repeat-binding factor 1	TERF1|PIN2|TRBF1|TRF|TRF1	protein	taxon:9606	20260725	IntAct		
UniProtKB	P54274	TERF1	enables	GO:0005515	PMID:21044950	IPI	UniProtKB:O43598	F	Telomeric repeat-binding factor 1	TERF1|PIN2|TRBF1|TRF|TRF1	protein	taxon:9606	20260725	IntAct		
UniProtKB	P54274	TERF1	enables	GO:0005515	PMID:21044950	IPI	UniProtKB:O76024	F	Telomeric repeat-binding factor 1	TERF1|PIN2|TRBF1|TRF|TRF1	protein	taxon:9606	20260725	IntAct		
UniProtKB	P54274	TERF1	enables	GO:0005515	PMID:21044950	IPI	UniProtKB:O76070	F	Telomeric repeat-binding factor 1	TERF1|PIN2|TRBF1|TRF|TRF1	protein	taxon:9606	20260725	IntAct		
UniProtKB	P54274	TERF1	enables	GO:0005515	PMID:21044950	IPI	UniProtKB:O94761	F	Telomeric repeat-binding factor 1	TERF1|PIN2|TRBF1|TRF|TRF1	protein	taxon:9606	20260725	IntAct		
UniProtKB	P54274	TERF1	enables	GO:0005515	PMID:21044950	IPI	UniProtKB:O95197	F	Telomeric repeat-binding factor 1	TERF1|PIN2|TRBF1|TRF|TRF1	protein	taxon:9606	20260725	IntAct		
UniProtKB	P54274	TERF1	enables	GO:0005515	PMID:21044950	IPI	UniProtKB:O96013	F	Telomeric repeat-binding factor 1	TERF1|PIN2|TRBF1|TRF|TRF1	protein	taxon:9606	20260725	IntAct		
UniProtKB	P54274	TERF1	enables	GO:0005515	PMID:21044950	IPI	UniProtKB:P07195	F	Telomeric repeat-binding factor 1	TERF1|PIN2|TRBF1|TRF|TRF1	protein	taxon:9606	20260725	IntAct		
UniProtKB	P54274	TERF1	enables	GO:0005515	PMID:21044950	IPI	UniProtKB:P07196	F	Telomeric repeat-binding factor 1	TERF1|PIN2|TRBF1|TRF|TRF1	protein	taxon:9606	20260725	IntAct		
UniProtKB	P54274	TERF1	enables	GO:0005515	PMID:21044950	IPI	UniProtKB:P07332	F	Telomeric repeat-binding factor 1	TERF1|PIN2|TRBF1|TRF|TRF1	protein	taxon:9606	20260725	IntAct		
UniProtKB	P54274	TERF1	enables	GO:0005515	PMID:21044950	IPI	UniProtKB:P0DJD3	F	Telomeric repeat-binding factor 1	TERF1|PIN2|TRBF1|TRF|TRF1	protein	taxon:9606	20260725	IntAct		
UniProtKB	P54274	TERF1	enables	GO:0005515	PMID:21044950	IPI	UniProtKB:P12955	F	Telomeric repeat-binding factor 1	TERF1|PIN2|TRBF1|TRF|TRF1	protein	taxon:9606	20260725	IntAct		
UniProtKB	P54274	TERF1	enables	GO:0005515	PMID:21044950	IPI	UniProtKB:P14317	F	Telomeric repeat-binding factor 1	TERF1|PIN2|TRBF1|TRF|TRF1	protein	taxon:9606	20260725	IntAct		
UniProtKB	P54274	TERF1	enables	GO:0005515	PMID:21044950	IPI	UniProtKB:P17066	F	Telomeric repeat-binding factor 1	TERF1|PIN2|TRBF1|TRF|TRF1	protein	taxon:9606	20260725	IntAct		
UniProtKB	P54274	TERF1	enables	GO:0005515	PMID:21044950	IPI	UniProtKB:P19623	F	Telomeric repeat-binding factor 1	TERF1|PIN2|TRBF1|TRF|TRF1	protein	taxon:9606	20260725	IntAct		
UniProtKB	P54274	TERF1	enables	GO:0005515	PMID:21044950	IPI	UniProtKB:P23381	F	Telomeric repeat-binding factor 1	TERF1|PIN2|TRBF1|TRF|TRF1	protein	taxon:9606	20260725	IntAct		
UniProtKB	P54274	TERF1	enables	GO:0005515	PMID:21044950	IPI	UniProtKB:P25685	F	Telomeric repeat-binding factor 1	TERF1|PIN2|TRBF1|TRF|TRF1	protein	taxon:9606	20260725	IntAct		
UniProtKB	P54274	TERF1	enables	GO:0005515	PMID:21044950	IPI	UniProtKB:P26038	F	Telomeric repeat-binding factor 1	TERF1|PIN2|TRBF1|TRF|TRF1	protein	taxon:9606	20260725	IntAct		
UniProtKB	P54274	TERF1	enables	GO:0005515	PMID:21044950	IPI	UniProtKB:P29401	F	Telomeric repeat-binding factor 1	TERF1|PIN2|TRBF1|TRF|TRF1	protein	taxon:9606	20260725	IntAct		
UniProtKB	P54274	TERF1	enables	GO:0005515	PMID:21044950	IPI	UniProtKB:P30041	F	Telomeric repeat-binding factor 1	TERF1|PIN2|TRBF1|TRF|TRF1	protein	taxon:9606	20260725	IntAct		
UniProtKB	P54274	TERF1	enables	GO:0005515	PMID:21044950	IPI	UniProtKB:P35610	F	Telomeric repeat-binding factor 1	TERF1|PIN2|TRBF1|TRF|TRF1	protein	taxon:9606	20260725	IntAct		
UniProtKB	P54274	TERF1	enables	GO:0005515	PMID:21044950	IPI	UniProtKB:P40925	F	Telomeric repeat-binding factor 1	TERF1|PIN2|TRBF1|TRF|TRF1	protein	taxon:9606	20260725	IntAct		
UniProtKB	P54274	TERF1	enables	GO:0005515	PMID:21044950	IPI	UniProtKB:P43405	F	Telomeric repeat-binding factor 1	TERF1|PIN2|TRBF1|TRF|TRF1	protein	taxon:9606	20260725	IntAct		
UniProtKB	P54274	TERF1	enables	GO:0005515	PMID:21044950	IPI	UniProtKB:P48637	F	Telomeric repeat-binding factor 1	TERF1|PIN2|TRBF1|TRF|TRF1	protein	taxon:9606	20260725	IntAct		
UniProtKB	P54274	TERF1	enables	GO:0005515	PMID:21044950	IPI	UniProtKB:P49418	F	Telomeric repeat-binding factor 1	TERF1|PIN2|TRBF1|TRF|TRF1	protein	taxon:9606	20260725	IntAct		
UniProtKB	P54274	TERF1	enables	GO:0005515	PMID:21044950	IPI	UniProtKB:P53674	F	Telomeric repeat-binding factor 1	TERF1|PIN2|TRBF1|TRF|TRF1	protein	taxon:9606	20260725	IntAct		
UniProtKB	P54274	TERF1	enables	GO:0005515	PMID:21044950	IPI	UniProtKB:P54829	F	Telomeric repeat-binding factor 1	TERF1|PIN2|TRBF1|TRF|TRF1	protein	taxon:9606	20260725	IntAct		
UniProtKB	P54274	TERF1	enables	GO:0005515	PMID:21044950	IPI	UniProtKB:P55209	F	Telomeric repeat-binding factor 1	TERF1|PIN2|TRBF1|TRF|TRF1	protein	taxon:9606	20260725	IntAct		
UniProtKB	P54274	TERF1	enables	GO:0005515	PMID:21044950	IPI	UniProtKB:P60174	F	Telomeric repeat-binding factor 1	TERF1|PIN2|TRBF1|TRF|TRF1	protein	taxon:9606	20260725	IntAct		
UniProtKB	P54274	TERF1	enables	GO:0005515	PMID:21044950	IPI	UniProtKB:P84098	F	Telomeric repeat-binding factor 1	TERF1|PIN2|TRBF1|TRF|TRF1	protein	taxon:9606	20260725	IntAct		
UniProtKB	P54274	TERF1	enables	GO:0005515	PMID:21044950	IPI	UniProtKB:Q01433	F	Telomeric repeat-binding factor 1	TERF1|PIN2|TRBF1|TRF|TRF1	protein	taxon:9606	20260725	IntAct		
UniProtKB	P54274	TERF1	enables	GO:0005515	PMID:21044950	IPI	UniProtKB:Q03154	F	Telomeric repeat-binding factor 1	TERF1|PIN2|TRBF1|TRF|TRF1	protein	taxon:9606	20260725	IntAct		
UniProtKB	P54274	TERF1	enables	GO:0005515	PMID:21044950	IPI	UniProtKB:Q06830	F	Telomeric repeat-binding factor 1	TERF1|PIN2|TRBF1|TRF|TRF1	protein	taxon:9606	20260725	IntAct		
UniProtKB	P54274	TERF1	enables	GO:0005515	PMID:21044950	IPI	UniProtKB:Q13509	F	Telomeric repeat-binding factor 1	TERF1|PIN2|TRBF1|TRF|TRF1	protein	taxon:9606	20260725	IntAct		
UniProtKB	P54274	TERF1	enables	GO:0005515	PMID:21044950	IPI	UniProtKB:Q14145	F	Telomeric repeat-binding factor 1	TERF1|PIN2|TRBF1|TRF|TRF1	protein	taxon:9606	20260725	IntAct		
UniProtKB	P54274	TERF1	enables	GO:0005515	PMID:21044950	IPI	UniProtKB:Q14894	F	Telomeric repeat-binding factor 1	TERF1|PIN2|TRBF1|TRF|TRF1	protein	taxon:9606	20260725	IntAct		
UniProtKB	P54274	TERF1	enables	GO:0005515	PMID:21044950	IPI	UniProtKB:Q6P2H3	F	Telomeric repeat-binding factor 1	TERF1|PIN2|TRBF1|TRF|TRF1	protein	taxon:9606	20260725	IntAct		
UniProtKB	P54274	TERF1	enables	GO:0005515	PMID:21044950	IPI	UniProtKB:Q6UWE0	F	Telomeric repeat-binding factor 1	TERF1|PIN2|TRBF1|TRF|TRF1	protein	taxon:9606	20260725	IntAct		
UniProtKB	P54274	TERF1	enables	GO:0005515	PMID:21044950	IPI	UniProtKB:Q8N5U6	F	Telomeric repeat-binding factor 1	TERF1|PIN2|TRBF1|TRF|TRF1	protein	taxon:9606	20260725	IntAct		
UniProtKB	P54274	TERF1	enables	GO:0005515	PMID:21044950	IPI	UniProtKB:Q8TBB5	F	Telomeric repeat-binding factor 1	TERF1|PIN2|TRBF1|TRF|TRF1	protein	taxon:9606	20260725	IntAct		
UniProtKB	P54274	TERF1	enables	GO:0005515	PMID:21044950	IPI	UniProtKB:Q93099	F	Telomeric repeat-binding factor 1	TERF1|PIN2|TRBF1|TRF|TRF1	protein	taxon:9606	20260725	IntAct		
UniProtKB	P54274	TERF1	enables	GO:0005515	PMID:21044950	IPI	UniProtKB:Q96BK5	F	Telomeric repeat-binding factor 1	TERF1|PIN2|TRBF1|TRF|TRF1	protein	taxon:9606	20260725	IntAct		
UniProtKB	P54274	TERF1	enables	GO:0005515	PMID:21044950	IPI	UniProtKB:Q96C57	F	Telomeric repeat-binding factor 1	TERF1|PIN2|TRBF1|TRF|TRF1	protein	taxon:9606	20260725	IntAct		
UniProtKB	P54274	TERF1	enables	GO:0005515	PMID:21044950	IPI	UniProtKB:Q96MH2	F	Telomeric repeat-binding factor 1	TERF1|PIN2|TRBF1|TRF|TRF1	protein	taxon:9606	20260725	IntAct		
UniProtKB	P54274	TERF1	enables	GO:0005515	PMID:21044950	IPI	UniProtKB:Q9BR76	F	Telomeric repeat-binding factor 1	TERF1|PIN2|TRBF1|TRF|TRF1	protein	taxon:9606	20260725	IntAct		
UniProtKB	P54274	TERF1	enables	GO:0005515	PMID:21044950	IPI	UniProtKB:Q9BSI4	F	Telomeric repeat-binding factor 1	TERF1|PIN2|TRBF1|TRF|TRF1	protein	taxon:9606	20260725	IntAct		
UniProtKB	P54274	TERF1	enables	GO:0005515	PMID:21044950	IPI	UniProtKB:Q9BU76	F	Telomeric repeat-binding factor 1	TERF1|PIN2|TRBF1|TRF|TRF1	protein	taxon:9606	20260725	IntAct		
UniProtKB	P54274	TERF1	enables	GO:0005515	PMID:21044950	IPI	UniProtKB:Q9BUQ8	F	Telomeric repeat-binding factor 1	TERF1|PIN2|TRBF1|TRF|TRF1	protein	taxon:9606	20260725	IntAct		
UniProtKB	P54274	TERF1	enables	GO:0005515	PMID:21044950	IPI	UniProtKB:Q9BWD1	F	Telomeric repeat-binding factor 1	TERF1|PIN2|TRBF1|TRF|TRF1	protein	taxon:9606	20260725	IntAct		
UniProtKB	P54274	TERF1	enables	GO:0005515	PMID:21044950	IPI	UniProtKB:Q9H4G0	F	Telomeric repeat-binding factor 1	TERF1|PIN2|TRBF1|TRF|TRF1	protein	taxon:9606	20260725	IntAct		
UniProtKB	P54274	TERF1	enables	GO:0005515	PMID:21044950	IPI	UniProtKB:Q9H6T3	F	Telomeric repeat-binding factor 1	TERF1|PIN2|TRBF1|TRF|TRF1	protein	taxon:9606	20260725	IntAct		
UniProtKB	P54274	TERF1	enables	GO:0005515	PMID:21044950	IPI	UniProtKB:Q9NUL5	F	Telomeric repeat-binding factor 1	TERF1|PIN2|TRBF1|TRF|TRF1	protein	taxon:9606	20260725	IntAct		
UniProtKB	P54274	TERF1	enables	GO:0005515	PMID:21044950	IPI	UniProtKB:Q9NWX6	F	Telomeric repeat-binding factor 1	TERF1|PIN2|TRBF1|TRF|TRF1	protein	taxon:9606	20260725	IntAct		
UniProtKB	P54274	TERF1	enables	GO:0005515	PMID:21044950	IPI	UniProtKB:Q9NXH9	F	Telomeric repeat-binding factor 1	TERF1|PIN2|TRBF1|TRF|TRF1	protein	taxon:9606	20260725	IntAct		
UniProtKB	P54274	TERF1	enables	GO:0005515	PMID:21044950	IPI	UniProtKB:Q9UGY1	F	Telomeric repeat-binding factor 1	TERF1|PIN2|TRBF1|TRF|TRF1	protein	taxon:9606	20260725	IntAct		
UniProtKB	P54274	TERF1	enables	GO:0005515	PMID:21044950	IPI	UniProtKB:Q9UMR2	F	Telomeric repeat-binding factor 1	TERF1|PIN2|TRBF1|TRF|TRF1	protein	taxon:9606	20260725	IntAct		
UniProtKB	P54274	TERF1	enables	GO:0005515	PMID:21044950	IPI	UniProtKB:Q9UNF0	F	Telomeric repeat-binding factor 1	TERF1|PIN2|TRBF1|TRF|TRF1	protein	taxon:9606	20260725	IntAct		
UniProtKB	P54274	TERF1	enables	GO:0005515	PMID:21044950	IPI	UniProtKB:Q9Y3L3	F	Telomeric repeat-binding factor 1	TERF1|PIN2|TRBF1|TRF|TRF1	protein	taxon:9606	20260725	IntAct		
UniProtKB	P54274	TERF1	enables	GO:0005515	PMID:22039056	IPI	UniProtKB:O94761	F	Telomeric repeat-binding factor 1	TERF1|PIN2|TRBF1|TRF|TRF1	protein	taxon:9606	20170124	BHF-UCL		
UniProtKB	P54274	TERF1	enables	GO:0005515	PMID:22046132	IPI	UniProtKB:P0C6X7-PRO_0000037315	F	Telomeric repeat-binding factor 1	TERF1|PIN2|TRBF1|TRF|TRF1	protein	taxon:9606	20260725	IntAct		
UniProtKB	P54274	TERF1	enables	GO:0005515	PMID:22153077	IPI	UniProtKB:Q9H2K2	F	Telomeric repeat-binding factor 1	TERF1|PIN2|TRBF1|TRF|TRF1	protein	taxon:9606	20260725	IntAct		
UniProtKB	P54274	TERF1	enables	GO:0005515	PMID:22641345	IPI	UniProtKB:P29590-5	F	Telomeric repeat-binding factor 1	TERF1|PIN2|TRBF1|TRF|TRF1	protein	taxon:9606	20160205	BHF-UCL	part_of(GO:0006974)	
UniProtKB	P54274	TERF1	enables	GO:0005515	PMID:22641345	IPI	UniProtKB:Q9BVP2	F	Telomeric repeat-binding factor 1	TERF1|PIN2|TRBF1|TRF|TRF1	protein	taxon:9606	20160205	BHF-UCL		
UniProtKB	P54274	TERF1	enables	GO:0005515	PMID:23959892	IPI	UniProtKB:Q9NZ71	F	Telomeric repeat-binding factor 1	TERF1|PIN2|TRBF1|TRF|TRF1	protein	taxon:9606	20131113	UniProt		
UniProtKB	P54274	TERF1	enables	GO:0005515	PMID:24095731	IPI	UniProtKB:P12956	F	Telomeric repeat-binding factor 1	TERF1|PIN2|TRBF1|TRF|TRF1	protein	taxon:9606	20151125	BHF-UCL		
UniProtKB	P54274	TERF1	enables	GO:0005515	PMID:24389012	IPI	UniProtKB:P26368	F	Telomeric repeat-binding factor 1	TERF1|PIN2|TRBF1|TRF|TRF1	protein	taxon:9606	20170227	BHF-UCL		
UniProtKB	P54274	TERF1	enables	GO:0005515	PMID:24389012	IPI	UniProtKB:Q9UKT5	F	Telomeric repeat-binding factor 1	TERF1|PIN2|TRBF1|TRF|TRF1	protein	taxon:9606	20170227	BHF-UCL		
UniProtKB	P54274	TERF1	enables	GO:0005515	PMID:24415760	IPI	UniProtKB:Q96BK5	F	Telomeric repeat-binding factor 1	TERF1|PIN2|TRBF1|TRF|TRF1	protein	taxon:9606	20151019	BHF-UCL		
UniProtKB	P54274	TERF1	enables	GO:0005515	PMID:24692559	IPI	UniProtKB:Q9H2D6-5	F	Telomeric repeat-binding factor 1	TERF1|PIN2|TRBF1|TRF|TRF1	protein	taxon:9606	20230704	UniProt		
UniProtKB	P54274	TERF1	enables	GO:0005515	PMID:25416956	IPI	UniProtKB:Q9BSI4	F	Telomeric repeat-binding factor 1	TERF1|PIN2|TRBF1|TRF|TRF1	protein	taxon:9606	20260725	IntAct		
UniProtKB	P54274	TERF1	enables	GO:0005515	PMID:25620558	IPI	UniProtKB:Q9BSI4	F	Telomeric repeat-binding factor 1	TERF1|PIN2|TRBF1|TRF|TRF1	protein	taxon:9606	20150807	BHF-UCL		
UniProtKB	P54274	TERF1	enables	GO:0005515	PMID:26496610	IPI	UniProtKB:O95271	F	Telomeric repeat-binding factor 1	TERF1|PIN2|TRBF1|TRF|TRF1	protein	taxon:9606	20260725	IntAct		
UniProtKB	P54274	TERF1	enables	GO:0005515	PMID:26496610	IPI	UniProtKB:Q9BSI4	F	Telomeric repeat-binding factor 1	TERF1|PIN2|TRBF1|TRF|TRF1	protein	taxon:9606	20260725	IntAct		
UniProtKB	P54274	TERF1	enables	GO:0005515	PMID:27214791	IPI	UniProtKB:Q96BK5	F	Telomeric repeat-binding factor 1	TERF1|PIN2|TRBF1|TRF|TRF1	protein	taxon:9606	20260725	IntAct		
UniProtKB	P54274	TERF1	enables	GO:0005515	PMID:27214791	IPI	UniProtKB:Q9Y5A7	F	Telomeric repeat-binding factor 1	TERF1|PIN2|TRBF1|TRF|TRF1	protein	taxon:9606	20260725	IntAct	occurs_in(GO:0005634)	
UniProtKB	P54274	TERF1	enables	GO:0005515	PMID:29083416	IPI	UniProtKB:Q8NA31	F	Telomeric repeat-binding factor 1	TERF1|PIN2|TRBF1|TRF|TRF1	protein	taxon:9606	20260725	IntAct	occurs_in(GO:0000781)	
UniProtKB	P54274	TERF1	enables	GO:0005515	PMID:33961781	IPI	UniProtKB:O95271	F	Telomeric repeat-binding factor 1	TERF1|PIN2|TRBF1|TRF|TRF1	protein	taxon:9606	20260725	IntAct		
UniProtKB	P54274	TERF1	enables	GO:0005515	PMID:33961781	IPI	UniProtKB:Q96BK5	F	Telomeric repeat-binding factor 1	TERF1|PIN2|TRBF1|TRF|TRF1	protein	taxon:9606	20260725	IntAct		
UniProtKB	P54274	TERF1	enables	GO:0005515	PMID:33961781	IPI	UniProtKB:Q9BSI4	F	Telomeric repeat-binding factor 1	TERF1|PIN2|TRBF1|TRF|TRF1	protein	taxon:9606	20260725	IntAct		
UniProtKB	P54274	TERF1	enables	GO:0005515	PMID:33961781	IPI	UniProtKB:Q9H2K2	F	Telomeric repeat-binding factor 1	TERF1|PIN2|TRBF1|TRF|TRF1	protein	taxon:9606	20260725	IntAct		
UniProtKB	P54274	TERF1	enables	GO:0005515	PMID:40205054	IPI	UniProtKB:O95271	F	Telomeric repeat-binding factor 1	TERF1|PIN2|TRBF1|TRF|TRF1	protein	taxon:9606	20260725	IntAct		
UniProtKB	P54274	TERF1	enables	GO:0005515	PMID:40205054	IPI	UniProtKB:Q96BK5	F	Telomeric repeat-binding factor 1	TERF1|PIN2|TRBF1|TRF|TRF1	protein	taxon:9606	20260725	IntAct		
UniProtKB	P54274	TERF1	enables	GO:0005515	PMID:40205054	IPI	UniProtKB:Q9BSI4	F	Telomeric repeat-binding factor 1	TERF1|PIN2|TRBF1|TRF|TRF1	protein	taxon:9606	20260725	IntAct		
UniProtKB	P54274	TERF1	enables	GO:0005515	PMID:40205054	IPI	UniProtKB:Q9H2K2	F	Telomeric repeat-binding factor 1	TERF1|PIN2|TRBF1|TRF|TRF1	protein	taxon:9606	20260725	IntAct		
UniProtKB	P54274	TERF1	enables	GO:0005515	PMID:9822378	IPI	UniProtKB:O95271	F	Telomeric repeat-binding factor 1	TERF1|PIN2|TRBF1|TRF|TRF1	protein	taxon:9606	20021106	UniProt		
UniProtKB	P54274	TERF1	enables	GO:0008301	PMID:9130722	IDA		F	Telomeric repeat-binding factor 1	TERF1|PIN2|TRBF1|TRF|TRF1	protein	taxon:9606	20081212	BHF-UCL		
UniProtKB	P54274	TERF1	enables	GO:0042162	GO_REF:0000002	IEA	InterPro:IPR013867|InterPro:IPR017357	F	Telomeric repeat-binding factor 1	TERF1|PIN2|TRBF1|TRF|TRF1	protein	taxon:9606	20260727	InterPro		
UniProtKB	P54274	TERF1	enables	GO:0042162	GO_REF:0000107	IEA	UniProtKB:P70371|ensembl:ENSMUSP00000140744	F	Telomeric repeat-binding factor 1	TERF1|PIN2|TRBF1|TRF|TRF1	protein	taxon:9606	20260724	Ensembl		
UniProtKB	P54274	TERF1	enables	GO:0042162	PMID:19265708	IDA		F	Telomeric repeat-binding factor 1	TERF1|PIN2|TRBF1|TRF|TRF1	protein	taxon:9606	20151020	BHF-UCL		
UniProtKB	P54274	TERF1	enables	GO:0042162	PMID:19487455	IDA		F	Telomeric repeat-binding factor 1	TERF1|PIN2|TRBF1|TRF|TRF1	protein	taxon:9606	20151116	BHF-UCL		
UniProtKB	P54274	TERF1	enables	GO:0042162	PMID:19854130	IDA		F	Telomeric repeat-binding factor 1	TERF1|PIN2|TRBF1|TRF|TRF1	protein	taxon:9606	20150929	BHF-UCL		
UniProtKB	P54274	TERF1	enables	GO:0042162	PMID:23685356	IDA		F	Telomeric repeat-binding factor 1	TERF1|PIN2|TRBF1|TRF|TRF1	protein	taxon:9606	20151110	BHF-UCL		
UniProtKB	P54274	TERF1	enables	GO:0042162	PMID:24415760	IDA		F	Telomeric repeat-binding factor 1	TERF1|PIN2|TRBF1|TRF|TRF1	protein	taxon:9606	20151019	BHF-UCL		
UniProtKB	P54274	TERF1	enables	GO:0042802	PMID:19487455	IPI	UniProtKB:P54274	F	Telomeric repeat-binding factor 1	TERF1|PIN2|TRBF1|TRF|TRF1	protein	taxon:9606	20191023	BHF-UCL	has_input(UniProtKB:P54274)	
UniProtKB	P54274	TERF1	enables	GO:0042803	GO_REF:0000002	IEA	InterPro:IPR013867	F	Telomeric repeat-binding factor 1	TERF1|PIN2|TRBF1|TRF|TRF1	protein	taxon:9606	20260727	InterPro		
UniProtKB	P54274	TERF1	enables	GO:0042803	PMID:15608617	IPI	UniProtKB:P54274	F	Telomeric repeat-binding factor 1	TERF1|PIN2|TRBF1|TRF|TRF1	protein	taxon:9606	20100616	UniProt		
UniProtKB	P54274	TERF1	enables	GO:0042803	PMID:9130722	IPI	UniProtKB:P54274	F	Telomeric repeat-binding factor 1	TERF1|PIN2|TRBF1|TRF|TRF1	protein	taxon:9606	20081212	BHF-UCL		
UniProtKB	P54274	TERF1	enables	GO:0071532	PMID:11854288	IPI	UniProtKB:O95271	F	Telomeric repeat-binding factor 1	TERF1|PIN2|TRBF1|TRF|TRF1	protein	taxon:9606	20161205	BHF-UCL		
UniProtKB	P54274	TERF1	enables	GO:0098505	GO_REF:0000117	IEA	ARBA:ARBA00089739	F	Telomeric repeat-binding factor 1	TERF1|PIN2|TRBF1|TRF|TRF1	protein	taxon:9606	20260727	UniProt		
UniProtKB	P54274	TERF1	enables	GO:0098505	PMID:17694070	IDA		F	Telomeric repeat-binding factor 1	TERF1|PIN2|TRBF1|TRF|TRF1	protein	taxon:9606	20160103	BHF-UCL		
UniProtKB	P54274	TERF1	involved_in	GO:0000723	GO_REF:0000002	IEA	InterPro:IPR017357	P	Telomeric repeat-binding factor 1	TERF1|PIN2|TRBF1|TRF|TRF1	protein	taxon:9606	20260727	InterPro		
UniProtKB	P54274	TERF1	involved_in	GO:0000723	PMID:24415760	IMP		P	Telomeric repeat-binding factor 1	TERF1|PIN2|TRBF1|TRF|TRF1	protein	taxon:9606	20151019	BHF-UCL		
UniProtKB	P54274	TERF1	involved_in	GO:0000723	PMID:31595153	IMP		P	Telomeric repeat-binding factor 1	TERF1|PIN2|TRBF1|TRF|TRF1	protein	taxon:9606	20251219	UniProt		
UniProtKB	P54274	TERF1	involved_in	GO:0007004	GO_REF:0000033	IBA	PANTHER:PTN005318266|UniProtKB:P54274	P	Telomeric repeat-binding factor 1	TERF1|PIN2|TRBF1|TRF|TRF1	protein	taxon:9606	20240312	GO_Central		
UniProtKB	P54274	TERF1	involved_in	GO:0007004	PMID:23685356	IDA		P	Telomeric repeat-binding factor 1	TERF1|PIN2|TRBF1|TRF|TRF1	protein	taxon:9606	20151110	BHF-UCL		
UniProtKB	P54274	TERF1	involved_in	GO:0008156	PMID:11327863	IDA		P	Telomeric repeat-binding factor 1	TERF1|PIN2|TRBF1|TRF|TRF1	protein	taxon:9606	20081212	BHF-UCL		
UniProtKB	P54274	TERF1	involved_in	GO:0009410	GO_REF:0000107	IEA	UniProtKB:A6JFC1|ensembl:ENSRNOP00000043160	P	Telomeric repeat-binding factor 1	TERF1|PIN2|TRBF1|TRF|TRF1	protein	taxon:9606	20260724	Ensembl		
UniProtKB	P54274	TERF1	involved_in	GO:0016233	PMID:21852327	IDA		P	Telomeric repeat-binding factor 1	TERF1|PIN2|TRBF1|TRF|TRF1	protein	taxon:9606	20251015	ComplexPortal		
UniProtKB	P54274	TERF1	involved_in	GO:0032206	PMID:15383534	NAS		P	Telomeric repeat-binding factor 1	TERF1|PIN2|TRBF1|TRF|TRF1	protein	taxon:9606	20251015	ComplexPortal		
UniProtKB	P54274	TERF1	involved_in	GO:0032211	GO_REF:0000117	IEA	ARBA:ARBA00085033	P	Telomeric repeat-binding factor 1	TERF1|PIN2|TRBF1|TRF|TRF1	protein	taxon:9606	20260727	UniProt		
UniProtKB	P54274	TERF1	involved_in	GO:0032211	PMID:11971978	IGI	UniProtKB:O14746	P	Telomeric repeat-binding factor 1	TERF1|PIN2|TRBF1|TRF|TRF1	protein	taxon:9606	20081208	BHF-UCL		
UniProtKB	P54274	TERF1	involved_in	GO:0032211	PMID:16275645	TAS		P	Telomeric repeat-binding factor 1	TERF1|PIN2|TRBF1|TRF|TRF1	protein	taxon:9606	20170227	BHF-UCL		
UniProtKB	P54274	TERF1	involved_in	GO:0032211	PMID:24389012	TAS		P	Telomeric repeat-binding factor 1	TERF1|PIN2|TRBF1|TRF|TRF1	protein	taxon:9606	20170227	BHF-UCL		
UniProtKB	P54274	TERF1	involved_in	GO:0032214	PMID:15007108	NAS		P	Telomeric repeat-binding factor 1	TERF1|PIN2|TRBF1|TRF|TRF1	protein	taxon:9606	20081208	BHF-UCL		
UniProtKB	P54274	TERF1	involved_in	GO:0061820	GO_REF:0000117	IEA	ARBA:ARBA00090686	P	Telomeric repeat-binding factor 1	TERF1|PIN2|TRBF1|TRF|TRF1	protein	taxon:9606	20260727	UniProt		
UniProtKB	P54274	TERF1	involved_in	GO:0061820	PMID:22039056	IGI	UniProtKB:O94761	P	Telomeric repeat-binding factor 1	TERF1|PIN2|TRBF1|TRF|TRF1	protein	taxon:9606	20220810	BHF-UCL		
UniProtKB	P54274	TERF1	involved_in	GO:0090656	PMID:27918544	TAS		P	Telomeric repeat-binding factor 1	TERF1|PIN2|TRBF1|TRF|TRF1	protein	taxon:9606	20170201	BHF-UCL		
UniProtKB	P54274	TERF1	involved_in	GO:1904357	PMID:11854288	TAS		P	Telomeric repeat-binding factor 1	TERF1|PIN2|TRBF1|TRF|TRF1	protein	taxon:9606	20170406	BHF-UCL		
UniProtKB	P54274	TERF1	involved_in	GO:1904792	PMID:24270157	IMP		P	Telomeric repeat-binding factor 1	TERF1|PIN2|TRBF1|TRF|TRF1	protein	taxon:9606	20151106	BHF-UCL		
UniProtKB	P54274	TERF1	involved_in	GO:1904850	PMID:25589350	IMP		P	Telomeric repeat-binding factor 1	TERF1|PIN2|TRBF1|TRF|TRF1	protein	taxon:9606	20151218	BHF-UCL	has_input(UniProtKB:Q9BQ15)	
UniProtKB	P54274	TERF1	involved_in	GO:1904911	PMID:26586433	IMP		P	Telomeric repeat-binding factor 1	TERF1|PIN2|TRBF1|TRF|TRF1	protein	taxon:9606	20160301	BHF-UCL	happens_during(GO:0000086),has_input(RNAcentral:URS00004A7003_9606)	
UniProtKB	P54274	TERF1	involved_in	GO:1904914	PMID:26586433	IC	GO:1904911	P	Telomeric repeat-binding factor 1	TERF1|PIN2|TRBF1|TRF|TRF1	protein	taxon:9606	20180605	BHF-UCL	happens_during(GO:0000086),has_input(ComplexPortal:CPX-17)	
UniProtKB	P54274	TERF1	involved_in	GO:1905839	GO_REF:0000033	IBA	PANTHER:PTN005318266|UniProtKB:P54274	P	Telomeric repeat-binding factor 1	TERF1|PIN2|TRBF1|TRF|TRF1	protein	taxon:9606	20240312	GO_Central		
UniProtKB	P54274	TERF1	involved_in	GO:1905839	GO_REF:0000117	IEA	ARBA:ARBA00090218	P	Telomeric repeat-binding factor 1	TERF1|PIN2|TRBF1|TRF|TRF1	protein	taxon:9606	20260727	UniProt		
UniProtKB	P54274	TERF1	involved_in	GO:1905839	PMID:15200954	IDA		P	Telomeric repeat-binding factor 1	TERF1|PIN2|TRBF1|TRF|TRF1	protein	taxon:9606	20170118	BHF-UCL		
UniProtKB	P54274	TERF1	located_in	GO:0000781	GO_REF:0000002	IEA	InterPro:IPR017357	C	Telomeric repeat-binding factor 1	TERF1|PIN2|TRBF1|TRF|TRF1	protein	taxon:9606	20260727	InterPro		
UniProtKB	P54274	TERF1	located_in	GO:0000781	GO_REF:0000044	IEA	UniProtKB-SubCell:SL-0276	C	Telomeric repeat-binding factor 1	TERF1|PIN2|TRBF1|TRF|TRF1	protein	taxon:9606	20260727	UniProt		
UniProtKB	P54274	TERF1	located_in	GO:0000781	GO_REF:0000107	IEA	UniProtKB:P70371|ensembl:ENSMUSP00000140744	C	Telomeric repeat-binding factor 1	TERF1|PIN2|TRBF1|TRF|TRF1	protein	taxon:9606	20260724	Ensembl		
UniProtKB	P54274	TERF1	located_in	GO:0000781	PMID:15133513	IDA		C	Telomeric repeat-binding factor 1	TERF1|PIN2|TRBF1|TRF|TRF1	protein	taxon:9606	20151221	BHF-UCL		
UniProtKB	P54274	TERF1	located_in	GO:0000781	PMID:15380063	IDA		C	Telomeric repeat-binding factor 1	TERF1|PIN2|TRBF1|TRF|TRF1	protein	taxon:9606	20151221	BHF-UCL		
UniProtKB	P54274	TERF1	located_in	GO:0000781	PMID:19135898	HDA		C	Telomeric repeat-binding factor 1	TERF1|PIN2|TRBF1|TRF|TRF1	protein	taxon:9606	20150720	BHF-UCL		
UniProtKB	P54274	TERF1	located_in	GO:0000781	PMID:19487455	IDA		C	Telomeric repeat-binding factor 1	TERF1|PIN2|TRBF1|TRF|TRF1	protein	taxon:9606	20151221	BHF-UCL		
UniProtKB	P54274	TERF1	located_in	GO:0000781	PMID:23685356	IDA		C	Telomeric repeat-binding factor 1	TERF1|PIN2|TRBF1|TRF|TRF1	protein	taxon:9606	20151110	BHF-UCL		
UniProtKB	P54274	TERF1	located_in	GO:0000781	PMID:24270157	IDA		C	Telomeric repeat-binding factor 1	TERF1|PIN2|TRBF1|TRF|TRF1	protein	taxon:9606	20151221	BHF-UCL		
UniProtKB	P54274	TERF1	located_in	GO:0000781	PMID:24415760	IDA		C	Telomeric repeat-binding factor 1	TERF1|PIN2|TRBF1|TRF|TRF1	protein	taxon:9606	20151221	BHF-UCL		
UniProtKB	P54274	TERF1	located_in	GO:0005634	GO_REF:0000002	IEA	InterPro:IPR017357	C	Telomeric repeat-binding factor 1	TERF1|PIN2|TRBF1|TRF|TRF1	protein	taxon:9606	20260727	InterPro		
UniProtKB	P54274	TERF1	located_in	GO:0005634	GO_REF:0000044	IEA	UniProtKB-SubCell:SL-0191	C	Telomeric repeat-binding factor 1	TERF1|PIN2|TRBF1|TRF|TRF1	protein	taxon:9606	20260727	UniProt		
UniProtKB	P54274	TERF1	located_in	GO:0005634	GO_REF:0000107	IEA	UniProtKB:P70371|ensembl:ENSMUSP00000140744	C	Telomeric repeat-binding factor 1	TERF1|PIN2|TRBF1|TRF|TRF1	protein	taxon:9606	20260724	Ensembl		
UniProtKB	P54274	TERF1	located_in	GO:0005634	PMID:11313893	IDA		C	Telomeric repeat-binding factor 1	TERF1|PIN2|TRBF1|TRF|TRF1	protein	taxon:9606	20060713	UniProt		
UniProtKB	P54274	TERF1	located_in	GO:0005634	PMID:11854288	IDA		C	Telomeric repeat-binding factor 1	TERF1|PIN2|TRBF1|TRF|TRF1	protein	taxon:9606	20161205	BHF-UCL		
UniProtKB	P54274	TERF1	located_in	GO:0005634	PMID:24692559	EXP		C	Telomeric repeat-binding factor 1	TERF1|PIN2|TRBF1|TRF|TRF1	protein	taxon:9606	20251027	UniProt		
UniProtKB	P54274	TERF1	located_in	GO:0005634	PMID:7502076	NAS		C	Telomeric repeat-binding factor 1	TERF1|PIN2|TRBF1|TRF|TRF1	protein	taxon:9606	20020606	UniProt		
UniProtKB	P54274	TERF1	located_in	GO:0005654	GO_REF:0000117	IEA	ARBA:ARBA00026290	C	Telomeric repeat-binding factor 1	TERF1|PIN2|TRBF1|TRF|TRF1	protein	taxon:9606	20260727	UniProt		
UniProtKB	P54274	TERF1	located_in	GO:0005654	Reactome:R-HSA-163090	TAS		C	Telomeric repeat-binding factor 1	TERF1|PIN2|TRBF1|TRF|TRF1	protein	taxon:9606	20130528	Reactome		
UniProtKB	P54274	TERF1	located_in	GO:0005654	Reactome:R-HSA-163096	TAS		C	Telomeric repeat-binding factor 1	TERF1|PIN2|TRBF1|TRF|TRF1	protein	taxon:9606	20130528	Reactome		
UniProtKB	P54274	TERF1	located_in	GO:0005654	Reactome:R-HSA-163099	TAS		C	Telomeric repeat-binding factor 1	TERF1|PIN2|TRBF1|TRF|TRF1	protein	taxon:9606	20130528	Reactome		
UniProtKB	P54274	TERF1	located_in	GO:0005654	Reactome:R-HSA-163120	TAS		C	Telomeric repeat-binding factor 1	TERF1|PIN2|TRBF1|TRF|TRF1	protein	taxon:9606	20130528	Reactome		
UniProtKB	P54274	TERF1	located_in	GO:0005654	Reactome:R-HSA-164617	TAS		C	Telomeric repeat-binding factor 1	TERF1|PIN2|TRBF1|TRF|TRF1	protein	taxon:9606	20130528	Reactome		
UniProtKB	P54274	TERF1	located_in	GO:0005654	Reactome:R-HSA-164620	TAS		C	Telomeric repeat-binding factor 1	TERF1|PIN2|TRBF1|TRF|TRF1	protein	taxon:9606	20130528	Reactome		
UniProtKB	P54274	TERF1	located_in	GO:0005654	Reactome:R-HSA-174425	TAS		C	Telomeric repeat-binding factor 1	TERF1|PIN2|TRBF1|TRF|TRF1	protein	taxon:9606	20130528	Reactome		
UniProtKB	P54274	TERF1	located_in	GO:0005654	Reactome:R-HSA-174427	TAS		C	Telomeric repeat-binding factor 1	TERF1|PIN2|TRBF1|TRF|TRF1	protein	taxon:9606	20130528	Reactome		
UniProtKB	P54274	TERF1	located_in	GO:0005654	Reactome:R-HSA-174438	TAS		C	Telomeric repeat-binding factor 1	TERF1|PIN2|TRBF1|TRF|TRF1	protein	taxon:9606	20130528	Reactome		
UniProtKB	P54274	TERF1	located_in	GO:0005654	Reactome:R-HSA-174439	TAS		C	Telomeric repeat-binding factor 1	TERF1|PIN2|TRBF1|TRF|TRF1	protein	taxon:9606	20130528	Reactome		
UniProtKB	P54274	TERF1	located_in	GO:0005654	Reactome:R-HSA-174441	TAS		C	Telomeric repeat-binding factor 1	TERF1|PIN2|TRBF1|TRF|TRF1	protein	taxon:9606	20130528	Reactome		
UniProtKB	P54274	TERF1	located_in	GO:0005654	Reactome:R-HSA-174444	TAS		C	Telomeric repeat-binding factor 1	TERF1|PIN2|TRBF1|TRF|TRF1	protein	taxon:9606	20130528	Reactome		
UniProtKB	P54274	TERF1	located_in	GO:0005654	Reactome:R-HSA-174445	TAS		C	Telomeric repeat-binding factor 1	TERF1|PIN2|TRBF1|TRF|TRF1	protein	taxon:9606	20130528	Reactome		
UniProtKB	P54274	TERF1	located_in	GO:0005654	Reactome:R-HSA-174446	TAS		C	Telomeric repeat-binding factor 1	TERF1|PIN2|TRBF1|TRF|TRF1	protein	taxon:9606	20130528	Reactome		
UniProtKB	P54274	TERF1	located_in	GO:0005654	Reactome:R-HSA-174447	TAS		C	Telomeric repeat-binding factor 1	TERF1|PIN2|TRBF1|TRF|TRF1	protein	taxon:9606	20130528	Reactome		
UniProtKB	P54274	TERF1	located_in	GO:0005654	Reactome:R-HSA-174448	TAS		C	Telomeric repeat-binding factor 1	TERF1|PIN2|TRBF1|TRF|TRF1	protein	taxon:9606	20130528	Reactome		
UniProtKB	P54274	TERF1	located_in	GO:0005654	Reactome:R-HSA-174451	TAS		C	Telomeric repeat-binding factor 1	TERF1|PIN2|TRBF1|TRF|TRF1	protein	taxon:9606	20130528	Reactome		
UniProtKB	P54274	TERF1	located_in	GO:0005654	Reactome:R-HSA-174452	TAS		C	Telomeric repeat-binding factor 1	TERF1|PIN2|TRBF1|TRF|TRF1	protein	taxon:9606	20130528	Reactome		
UniProtKB	P54274	TERF1	located_in	GO:0005654	Reactome:R-HSA-174456	TAS		C	Telomeric repeat-binding factor 1	TERF1|PIN2|TRBF1|TRF|TRF1	protein	taxon:9606	20130528	Reactome		
UniProtKB	P54274	TERF1	located_in	GO:0005654	Reactome:R-HSA-176700	TAS		C	Telomeric repeat-binding factor 1	TERF1|PIN2|TRBF1|TRF|TRF1	protein	taxon:9606	20130528	Reactome		
UniProtKB	P54274	TERF1	located_in	GO:0005654	Reactome:R-HSA-176702	TAS		C	Telomeric repeat-binding factor 1	TERF1|PIN2|TRBF1|TRF|TRF1	protein	taxon:9606	20130528	Reactome		
UniProtKB	P54274	TERF1	located_in	GO:0005654	Reactome:R-HSA-181450	TAS		C	Telomeric repeat-binding factor 1	TERF1|PIN2|TRBF1|TRF|TRF1	protein	taxon:9606	20130528	Reactome		
UniProtKB	P54274	TERF1	located_in	GO:0005654	Reactome:R-HSA-3785711	TAS		C	Telomeric repeat-binding factor 1	TERF1|PIN2|TRBF1|TRF|TRF1	protein	taxon:9606	20130528	Reactome		
UniProtKB	P54274	TERF1	located_in	GO:0005654	Reactome:R-HSA-9629195	TAS		C	Telomeric repeat-binding factor 1	TERF1|PIN2|TRBF1|TRF|TRF1	protein	taxon:9606	20130528	Reactome		
UniProtKB	P54274	TERF1	located_in	GO:0005654	Reactome:R-HSA-9629216	TAS		C	Telomeric repeat-binding factor 1	TERF1|PIN2|TRBF1|TRF|TRF1	protein	taxon:9606	20130528	Reactome		
UniProtKB	P54274	TERF1	located_in	GO:0005654	Reactome:R-HSA-9668597	TAS		C	Telomeric repeat-binding factor 1	TERF1|PIN2|TRBF1|TRF|TRF1	protein	taxon:9606	20130528	Reactome		
UniProtKB	P54274	TERF1	located_in	GO:0005654	Reactome:R-HSA-9670101	TAS		C	Telomeric repeat-binding factor 1	TERF1|PIN2|TRBF1|TRF|TRF1	protein	taxon:9606	20130528	Reactome		
UniProtKB	P54274	TERF1	located_in	GO:0005654	Reactome:R-HSA-9670114	TAS		C	Telomeric repeat-binding factor 1	TERF1|PIN2|TRBF1|TRF|TRF1	protein	taxon:9606	20130528	Reactome		
UniProtKB	P54274	TERF1	located_in	GO:0005654	Reactome:R-HSA-9686521	TAS		C	Telomeric repeat-binding factor 1	TERF1|PIN2|TRBF1|TRF|TRF1	protein	taxon:9606	20130528	Reactome		
UniProtKB	P54274	TERF1	located_in	GO:0005654	Reactome:R-HSA-9686524	TAS		C	Telomeric repeat-binding factor 1	TERF1|PIN2|TRBF1|TRF|TRF1	protein	taxon:9606	20130528	Reactome		
UniProtKB	P54274	TERF1	located_in	GO:0005730	PMID:17389648	IDA		C	Telomeric repeat-binding factor 1	TERF1|PIN2|TRBF1|TRF|TRF1	protein	taxon:9606	20151218	BHF-UCL		
UniProtKB	P54274	TERF1	located_in	GO:0005730	PMID:19265708	IDA		C	Telomeric repeat-binding factor 1	TERF1|PIN2|TRBF1|TRF|TRF1	protein	taxon:9606	20151020	BHF-UCL		
UniProtKB	P54274	TERF1	located_in	GO:0005730	PMID:24415760	IDA		C	Telomeric repeat-binding factor 1	TERF1|PIN2|TRBF1|TRF|TRF1	protein	taxon:9606	20151019	BHF-UCL		
UniProtKB	P54274	TERF1	located_in	GO:0005819	GO_REF:0000044	IEA	UniProtKB-SubCell:SL-0251	C	Telomeric repeat-binding factor 1	TERF1|PIN2|TRBF1|TRF|TRF1	protein	taxon:9606	20260727	UniProt		
UniProtKB	P54274	TERF1	located_in	GO:0016604	GO_REF:0000052	IDA		C	Telomeric repeat-binding factor 1	TERF1|PIN2|TRBF1|TRF|TRF1	protein	taxon:9606	20251115	HPA		
UniProtKB	P54274	TERF1	part_of	GO:0000783	GO_REF:0000033	IBA	MGI:MGI:109634|PANTHER:PTN005318266|UniProtKB:P54274	C	Telomeric repeat-binding factor 1	TERF1|PIN2|TRBF1|TRF|TRF1	protein	taxon:9606	20240312	GO_Central		
UniProtKB	P54274	TERF1	part_of	GO:0000783	GO_REF:0000107	IEA	UniProtKB:P70371|ensembl:ENSMUSP00000140744	C	Telomeric repeat-binding factor 1	TERF1|PIN2|TRBF1|TRF|TRF1	protein	taxon:9606	20260724	Ensembl		
UniProtKB	P54274	TERF1	part_of	GO:0000783	PMID:16880378	IDA		C	Telomeric repeat-binding factor 1	TERF1|PIN2|TRBF1|TRF|TRF1	protein	taxon:9606	20081205	BHF-UCL		
UniProtKB	P54274	TERF1	part_of	GO:0000783	PMID:7502076	ISS	UniProtKB:P70371	C	Telomeric repeat-binding factor 1	TERF1|PIN2|TRBF1|TRF|TRF1	protein	taxon:9606	20081203	BHF-UCL		
UniProtKB	P54274	TERF1	part_of	GO:0070187	GO_REF:0000117	IEA	ARBA:ARBA00092214	C	Telomeric repeat-binding factor 1	TERF1|PIN2|TRBF1|TRF|TRF1	protein	taxon:9606	20260727	UniProt		
UniProtKB	P54274	TERF1	part_of	GO:0070187	PMID:15383534	IDA		C	Telomeric repeat-binding factor 1	TERF1|PIN2|TRBF1|TRF|TRF1	protein	taxon:9606	20150611	BHF-UCL		
UniProtKB	P54274	TERF1	part_of	GO:0070187	PMID:15383534	IPI		C	Telomeric repeat-binding factor 1	TERF1|PIN2|TRBF1|TRF|TRF1	protein	taxon:9606	20251015	ComplexPortal		
UniProtKB	P54274	TERF1	part_of	GO:0070187	PMID:18202258	TAS		C	Telomeric repeat-binding factor 1	TERF1|PIN2|TRBF1|TRF|TRF1	protein	taxon:9606	20170406	BHF-UCL		
UniProtKB	P54274	TERF1	part_of	GO:0070187	PMID:21852327	IDA		C	Telomeric repeat-binding factor 1	TERF1|PIN2|TRBF1|TRF|TRF1	protein	taxon:9606	20150612	BHF-UCL		
UniProtKB	P54274	TERF1	part_of	GO:0070187	PMID:23685356	IDA		C	Telomeric repeat-binding factor 1	TERF1|PIN2|TRBF1|TRF|TRF1	protein	taxon:9606	20151110	BHF-UCL		
UniProtKB	P54277	PMS1	contributes_to	GO:0004520	GO_REF:0000033	IBA	PANTHER:PTN000008284|UniProtKB:P54277	F	PMS1 protein homolog 1	PMS1|PMSL1	protein	taxon:9606	20260213	GO_Central		
UniProtKB	P54277	PMS1	contributes_to	GO:0004520	PMID:33510387	IDA		F	PMS1 protein homolog 1	PMS1|PMSL1	protein	taxon:9606	20260213	GO_Central		
UniProtKB	P54277	PMS1	enables	GO:0003677	PMID:8072530	TAS		F	PMS1 protein homolog 1	PMS1|PMSL1	protein	taxon:9606	20030904	PINC		
UniProtKB	P54277	PMS1	enables	GO:0005515	PMID:11292842	IPI	UniProtKB:P40692	F	PMS1 protein homolog 1	PMS1|PMSL1	protein	taxon:9606	20260725	IntAct		
UniProtKB	P54277	PMS1	enables	GO:0005515	PMID:25502805	IPI	UniProtKB:P40692	F	PMS1 protein homolog 1	PMS1|PMSL1	protein	taxon:9606	20260725	IntAct		
UniProtKB	P54277	PMS1	enables	GO:0005515	PMID:33961781	IPI	UniProtKB:P40692	F	PMS1 protein homolog 1	PMS1|PMSL1	protein	taxon:9606	20260725	IntAct		
UniProtKB	P54277	PMS1	enables	GO:0005515	PMID:34591612	IPI	UniProtKB:P40692	F	PMS1 protein homolog 1	PMS1|PMSL1	protein	taxon:9606	20260725	IntAct		
UniProtKB	P54277	PMS1	enables	GO:0005515	PMID:40205054	IPI	UniProtKB:P40692	F	PMS1 protein homolog 1	PMS1|PMSL1	protein	taxon:9606	20260725	IntAct		
UniProtKB	P54277	PMS1	enables	GO:0005524	GO_REF:0000002	IEA	InterPro:IPR002099|InterPro:IPR013507	F	PMS1 protein homolog 1	PMS1|PMSL1	protein	taxon:9606	20260727	InterPro		
UniProtKB	P54277	PMS1	enables	GO:0016887	GO_REF:0000002	IEA	InterPro:IPR038973	F	PMS1 protein homolog 1	PMS1|PMSL1	protein	taxon:9606	20260727	InterPro		
UniProtKB	P54277	PMS1	enables	GO:0019899	PMID:26300262	IPI	UniProtKB:Q9NXL9	F	PMS1 protein homolog 1	PMS1|PMSL1	protein	taxon:9606	20180727	UniProt		
UniProtKB	P54277	PMS1	enables	GO:0030983	GO_REF:0000002	IEA	InterPro:IPR002099|InterPro:IPR013507	F	PMS1 protein homolog 1	PMS1|PMSL1	protein	taxon:9606	20260727	InterPro		
UniProtKB	P54277	PMS1	enables	GO:0140664	GO_REF:0000002	IEA	InterPro:IPR038973	F	PMS1 protein homolog 1	PMS1|PMSL1	protein	taxon:9606	20260727	InterPro		
UniProtKB	P54277	PMS1	involved_in	GO:0006298	GO_REF:0000002	IEA	InterPro:IPR002099|InterPro:IPR013507|InterPro:IPR038973	P	PMS1 protein homolog 1	PMS1|PMSL1	protein	taxon:9606	20260727	InterPro		
UniProtKB	P54277	PMS1	involved_in	GO:0006298	GO_REF:0000033	IBA	AGI_LocusCode:AT4G02460|MGI:MGI:101938|MGI:MGI:104288|MGI:MGI:1202302|MGI:MGI:1353455|PANTHER:PTN000008161|PomBase:SPAC19G12.02c|SGD:S000004025|SGD:S000004777|SGD:S000005026|SGD:S000006085|UniProtKB:P23367|UniProtKB:P40692|UniProtKB:P54278|UniProtKB:Q57TS9	P	PMS1 protein homolog 1	PMS1|PMSL1	protein	taxon:9606	20251218	GO_Central		
UniProtKB	P54277	PMS1	involved_in	GO:0006298	GO_REF:0000117	IEA	ARBA:ARBA00028922	P	PMS1 protein homolog 1	PMS1|PMSL1	protein	taxon:9606	20260727	UniProt		
UniProtKB	P54277	PMS1	involved_in	GO:0006298	PMID:8072530	TAS		P	PMS1 protein homolog 1	PMS1|PMSL1	protein	taxon:9606	20030904	PINC		
UniProtKB	P54277	PMS1	involved_in	GO:0009410	GO_REF:0000107	IEA	UniProtKB:D4A651|ensembl:ENSRNOP00000047584	P	PMS1 protein homolog 1	PMS1|PMSL1	protein	taxon:9606	20260724	Ensembl		
UniProtKB	P54277	PMS1	is_active_in	GO:0005634	GO_REF:0000033	IBA	PANTHER:PTN000008284|PANTHER:PTN000008324	C	PMS1 protein homolog 1	PMS1|PMSL1	protein	taxon:9606	20251218	GO_Central		
UniProtKB	P54277	PMS1	located_in	GO:0005634	GO_REF:0000044	IEA	UniProtKB-SubCell:SL-0191	C	PMS1 protein homolog 1	PMS1|PMSL1	protein	taxon:9606	20260727	UniProt		
UniProtKB	P54277	PMS1	located_in	GO:0005634	PMID:26300262	IDA		C	PMS1 protein homolog 1	PMS1|PMSL1	protein	taxon:9606	20180727	UniProt		
UniProtKB	P54277	PMS1	located_in	GO:0005634	PMID:8072530	TAS		C	PMS1 protein homolog 1	PMS1|PMSL1	protein	taxon:9606	20030904	PINC		
UniProtKB	P54277	PMS1	part_of	GO:0032300	GO_REF:0000002	IEA	InterPro:IPR038973	C	PMS1 protein homolog 1	PMS1|PMSL1	protein	taxon:9606	20260727	InterPro		
UniProtKB	P54277	PMS1	part_of	GO:0032300	GO_REF:0000033	IBA	MGI:MGI:101938|MGI:MGI:104288|MGI:MGI:1353455|PANTHER:PTN000008161|SGD:S000004025|SGD:S000004777|SGD:S000005026|SGD:S000006085|UniProtKB:P40692|UniProtKB:P54277|UniProtKB:P54278|UniProtKB:Q9UHC1	C	PMS1 protein homolog 1	PMS1|PMSL1	protein	taxon:9606	20251218	GO_Central		
UniProtKB	P54277	PMS1	part_of	GO:0032390	GO_REF:0000117	IEA	ARBA:ARBA00097917	C	PMS1 protein homolog 1	PMS1|PMSL1	protein	taxon:9606	20260727	UniProt		
UniProtKB	P54277	PMS1	part_of	GO:0032390	PMID:11292842	IPI		C	PMS1 protein homolog 1	PMS1|PMSL1	protein	taxon:9606	20251113	ComplexPortal		
UniProtKB	P54278	PMS2	contributes_to	GO:0003697	PMID:11809883	IDA		F	Mismatch repair endonuclease PMS2	PMS2|PMSL2	protein	taxon:9606	20061010	HGNC-UCL		
UniProtKB	P54278	PMS2	contributes_to	GO:0004520	GO_REF:0000033	IBA	PANTHER:PTN000008284|UniProtKB:P54277	F	Mismatch repair endonuclease PMS2	PMS2|PMSL2	protein	taxon:9606	20260213	GO_Central		
UniProtKB	P54278	PMS2	contributes_to	GO:0032407	PMID:16403449	IDA		F	Mismatch repair endonuclease PMS2	PMS2|PMSL2	protein	taxon:9606	20061113	HGNC-UCL		
UniProtKB	P54278	PMS2	enables	GO:0003677	PMID:10871409	IDA		F	Mismatch repair endonuclease PMS2	PMS2|PMSL2	protein	taxon:9606	20060906	HGNC-UCL		
UniProtKB	P54278	PMS2	enables	GO:0004519	Reactome:R-HSA-5358518	TAS		F	Mismatch repair endonuclease PMS2	PMS2|PMSL2	protein	taxon:9606	20250815	Reactome		
UniProtKB	P54278	PMS2	enables	GO:0005515	PMID:11292842	IPI	UniProtKB:P40692	F	Mismatch repair endonuclease PMS2	PMS2|PMSL2	protein	taxon:9606	20260725	IntAct		
UniProtKB	P54278	PMS2	enables	GO:0005515	PMID:11793469	IPI	UniProtKB:P40692	F	Mismatch repair endonuclease PMS2	PMS2|PMSL2	protein	taxon:9606	20260725	IntAct		
UniProtKB	P54278	PMS2	enables	GO:0005515	PMID:12810663	IPI	UniProtKB:P40692	F	Mismatch repair endonuclease PMS2	PMS2|PMSL2	protein	taxon:9606	20260725	IntAct		
UniProtKB	P54278	PMS2	enables	GO:0005515	PMID:16083711	IPI	UniProtKB:P40692	F	Mismatch repair endonuclease PMS2	PMS2|PMSL2	protein	taxon:9606	20260725	IntAct		
UniProtKB	P54278	PMS2	enables	GO:0005515	PMID:17581638	IPI	UniProtKB:P40692	F	Mismatch repair endonuclease PMS2	PMS2|PMSL2	protein	taxon:9606	20260725	IntAct		
UniProtKB	P54278	PMS2	enables	GO:0005515	PMID:20533529	IPI	UniProtKB:P40692	F	Mismatch repair endonuclease PMS2	PMS2|PMSL2	protein	taxon:9606	20260725	IntAct		
UniProtKB	P54278	PMS2	enables	GO:0005515	PMID:20603073	IPI	UniProtKB:Q9Y2M0	F	Mismatch repair endonuclease PMS2	PMS2|PMSL2	protein	taxon:9606	20100721	UniProt		
UniProtKB	P54278	PMS2	enables	GO:0005515	PMID:20706999	IPI	UniProtKB:P40692	F	Mismatch repair endonuclease PMS2	PMS2|PMSL2	protein	taxon:9606	20260725	IntAct		
UniProtKB	P54278	PMS2	enables	GO:0005515	PMID:22252508	IPI	UniProtKB:P40692	F	Mismatch repair endonuclease PMS2	PMS2|PMSL2	protein	taxon:9606	20260725	IntAct		
UniProtKB	P54278	PMS2	enables	GO:0005515	PMID:25077178	IPI	UniProtKB:P40692	F	Mismatch repair endonuclease PMS2	PMS2|PMSL2	protein	taxon:9606	20260725	IntAct		
UniProtKB	P54278	PMS2	enables	GO:0005515	PMID:25502805	IPI	UniProtKB:P40692	F	Mismatch repair endonuclease PMS2	PMS2|PMSL2	protein	taxon:9606	20260725	IntAct		
UniProtKB	P54278	PMS2	enables	GO:0005515	PMID:26496610	IPI	UniProtKB:P40692	F	Mismatch repair endonuclease PMS2	PMS2|PMSL2	protein	taxon:9606	20260725	IntAct		
UniProtKB	P54278	PMS2	enables	GO:0005515	PMID:31515488	IPI	UniProtKB:P40692	F	Mismatch repair endonuclease PMS2	PMS2|PMSL2	protein	taxon:9606	20260725	IntAct		
UniProtKB	P54278	PMS2	enables	GO:0005515	PMID:33961781	IPI	UniProtKB:P40692	F	Mismatch repair endonuclease PMS2	PMS2|PMSL2	protein	taxon:9606	20260725	IntAct		
UniProtKB	P54278	PMS2	enables	GO:0005515	PMID:34591612	IPI	UniProtKB:P40692	F	Mismatch repair endonuclease PMS2	PMS2|PMSL2	protein	taxon:9606	20260725	IntAct		
UniProtKB	P54278	PMS2	enables	GO:0005515	PMID:40205054	IPI	UniProtKB:P40692	F	Mismatch repair endonuclease PMS2	PMS2|PMSL2	protein	taxon:9606	20260725	IntAct		
UniProtKB	P54278	PMS2	enables	GO:0005524	GO_REF:0000002	IEA	InterPro:IPR002099|InterPro:IPR013507|InterPro:IPR014790	F	Mismatch repair endonuclease PMS2	PMS2|PMSL2	protein	taxon:9606	20260727	InterPro		
UniProtKB	P54278	PMS2	enables	GO:0016887	GO_REF:0000002	IEA	InterPro:IPR038973	F	Mismatch repair endonuclease PMS2	PMS2|PMSL2	protein	taxon:9606	20260727	InterPro		
UniProtKB	P54278	PMS2	enables	GO:0016887	GO_REF:0000116	IEA	RHEA:13065	F	Mismatch repair endonuclease PMS2	PMS2|PMSL2	protein	taxon:9606	20260727	RHEA		
UniProtKB	P54278	PMS2	enables	GO:0016887	PMID:11574484	EXP		F	Mismatch repair endonuclease PMS2	PMS2|PMSL2	protein	taxon:9606	20251027	UniProt		
UniProtKB	P54278	PMS2	enables	GO:0016887	PMID:30653781	EXP		F	Mismatch repair endonuclease PMS2	PMS2|PMSL2	protein	taxon:9606	20251027	UniProt		
UniProtKB	P54278	PMS2	enables	GO:0030983	GO_REF:0000002	IEA	InterPro:IPR002099|InterPro:IPR013507	F	Mismatch repair endonuclease PMS2	PMS2|PMSL2	protein	taxon:9606	20260727	InterPro		
UniProtKB	P54278	PMS2	enables	GO:0032138	PMID:10871409	IDA		F	Mismatch repair endonuclease PMS2	PMS2|PMSL2	protein	taxon:9606	20060906	HGNC-UCL		
UniProtKB	P54278	PMS2	enables	GO:0140664	GO_REF:0000002	IEA	InterPro:IPR038973	F	Mismatch repair endonuclease PMS2	PMS2|PMSL2	protein	taxon:9606	20260727	InterPro		
UniProtKB	P54278	PMS2	involved_in	GO:0000710	PMID:16873062	IDA		P	Mismatch repair endonuclease PMS2	PMS2|PMSL2	protein	taxon:9606	20251113	ComplexPortal		
UniProtKB	P54278	PMS2	involved_in	GO:0006298	GO_REF:0000002	IEA	InterPro:IPR002099|InterPro:IPR013507|InterPro:IPR014790|InterPro:IPR038973	P	Mismatch repair endonuclease PMS2	PMS2|PMSL2	protein	taxon:9606	20260727	InterPro		
UniProtKB	P54278	PMS2	involved_in	GO:0006298	GO_REF:0000033	IBA	AGI_LocusCode:AT4G02460|MGI:MGI:101938|MGI:MGI:104288|MGI:MGI:1202302|MGI:MGI:1353455|PANTHER:PTN000008161|PomBase:SPAC19G12.02c|SGD:S000004025|SGD:S000004777|SGD:S000005026|SGD:S000006085|UniProtKB:P23367|UniProtKB:P40692|UniProtKB:P54278|UniProtKB:Q57TS9	P	Mismatch repair endonuclease PMS2	PMS2|PMSL2	protein	taxon:9606	20251218	GO_Central		
UniProtKB	P54278	PMS2	involved_in	GO:0006298	GO_REF:0000117	IEA	ARBA:ARBA00028922	P	Mismatch repair endonuclease PMS2	PMS2|PMSL2	protein	taxon:9606	20260727	UniProt		
UniProtKB	P54278	PMS2	involved_in	GO:0006298	PMID:10871409	IDA		P	Mismatch repair endonuclease PMS2	PMS2|PMSL2	protein	taxon:9606	20060906	HGNC-UCL		
UniProtKB	P54278	PMS2	involved_in	GO:0006298	PMID:23709753	IDA		P	Mismatch repair endonuclease PMS2	PMS2|PMSL2	protein	taxon:9606	20150303	UniProt		
UniProtKB	P54278	PMS2	involved_in	GO:0006298	PMID:9618520	IMP		P	Mismatch repair endonuclease PMS2	PMS2|PMSL2	protein	taxon:9606	20160719	CAFA		
UniProtKB	P54278	PMS2	involved_in	GO:0006298	Reactome:R-HSA-5358565	TAS		P	Mismatch repair endonuclease PMS2	PMS2|PMSL2	protein	taxon:9606	20260316	Reactome		
UniProtKB	P54278	PMS2	involved_in	GO:0009410	GO_REF:0000107	IEA	UniProtKB:A0A0G2JW47|ensembl:ENSRNOP00000069740	P	Mismatch repair endonuclease PMS2	PMS2|PMSL2	protein	taxon:9606	20260724	Ensembl		
UniProtKB	P54278	PMS2	involved_in	GO:0016446	GO_REF:0000033	IBA	MGI:MGI:104288|PANTHER:PTN008493363	P	Mismatch repair endonuclease PMS2	PMS2|PMSL2	protein	taxon:9606	20170228	GO_Central		
UniProtKB	P54278	PMS2	involved_in	GO:0048298	GO_REF:0000107	IEA	UniProtKB:P54279|ensembl:ENSMUSP00000119875	P	Mismatch repair endonuclease PMS2	PMS2|PMSL2	protein	taxon:9606	20260724	Ensembl		
UniProtKB	P54278	PMS2	involved_in	GO:0048304	GO_REF:0000107	IEA	UniProtKB:P54279|ensembl:ENSMUSP00000119875	P	Mismatch repair endonuclease PMS2	PMS2|PMSL2	protein	taxon:9606	20260724	Ensembl		
UniProtKB	P54278	PMS2	involved_in	GO:0051321	GO_REF:0000117	IEA	ARBA:ARBA00027843	P	Mismatch repair endonuclease PMS2	PMS2|PMSL2	protein	taxon:9606	20260727	UniProt		
UniProtKB	P54278	PMS2	located_in	GO:0005634	GO_REF:0000044	IEA	UniProtKB-SubCell:SL-0191	C	Mismatch repair endonuclease PMS2	PMS2|PMSL2	protein	taxon:9606	20260727	UniProt		
UniProtKB	P54278	PMS2	located_in	GO:0005634	PMID:10871409	IC	GO:0003677	C	Mismatch repair endonuclease PMS2	PMS2|PMSL2	protein	taxon:9606	20060906	HGNC-UCL		
UniProtKB	P54278	PMS2	located_in	GO:0005634	PMID:16873062	IPI		C	Mismatch repair endonuclease PMS2	PMS2|PMSL2	protein	taxon:9606	20251113	ComplexPortal		
UniProtKB	P54278	PMS2	located_in	GO:0005634	PMID:23709753	IDA		C	Mismatch repair endonuclease PMS2	PMS2|PMSL2	protein	taxon:9606	20150303	UniProt		
UniProtKB	P54278	PMS2	located_in	GO:0005634	PMID:30653781	EXP		C	Mismatch repair endonuclease PMS2	PMS2|PMSL2	protein	taxon:9606	20251027	UniProt		
UniProtKB	P54278	PMS2	located_in	GO:0005654	GO_REF:0000052	IDA		C	Mismatch repair endonuclease PMS2	PMS2|PMSL2	protein	taxon:9606	20251115	HPA		
UniProtKB	P54278	PMS2	located_in	GO:0005654	Reactome:R-HSA-5358510	TAS		C	Mismatch repair endonuclease PMS2	PMS2|PMSL2	protein	taxon:9606	20140322	Reactome		
UniProtKB	P54278	PMS2	located_in	GO:0005654	Reactome:R-HSA-5358518	TAS		C	Mismatch repair endonuclease PMS2	PMS2|PMSL2	protein	taxon:9606	20140322	Reactome		
UniProtKB	P54278	PMS2	located_in	GO:0005654	Reactome:R-HSA-5358597	TAS		C	Mismatch repair endonuclease PMS2	PMS2|PMSL2	protein	taxon:9606	20140322	Reactome		
UniProtKB	P54278	PMS2	located_in	GO:0005654	Reactome:R-HSA-5358599	TAS		C	Mismatch repair endonuclease PMS2	PMS2|PMSL2	protein	taxon:9606	20140322	Reactome		
UniProtKB	P54278	PMS2	located_in	GO:0005654	Reactome:R-HSA-5444523	TAS		C	Mismatch repair endonuclease PMS2	PMS2|PMSL2	protein	taxon:9606	20140322	Reactome		
UniProtKB	P54278	PMS2	located_in	GO:0005654	Reactome:R-HSA-5545484	TAS		C	Mismatch repair endonuclease PMS2	PMS2|PMSL2	protein	taxon:9606	20140322	Reactome		
UniProtKB	P54278	PMS2	located_in	GO:0005654	Reactome:R-HSA-5632958	TAS		C	Mismatch repair endonuclease PMS2	PMS2|PMSL2	protein	taxon:9606	20250929	Reactome		
UniProtKB	P54278	PMS2	located_in	GO:0005654	Reactome:R-HSA-6806405	TAS		C	Mismatch repair endonuclease PMS2	PMS2|PMSL2	protein	taxon:9606	20140322	Reactome		
UniProtKB	P54278	PMS2	part_of	GO:0032300	GO_REF:0000002	IEA	InterPro:IPR038973	C	Mismatch repair endonuclease PMS2	PMS2|PMSL2	protein	taxon:9606	20260727	InterPro		
UniProtKB	P54278	PMS2	part_of	GO:0032389	GO_REF:0000033	IBA	MGI:MGI:104288|PANTHER:PTN000008284|SGD:S000005026|UniProtKB:P54278	C	Mismatch repair endonuclease PMS2	PMS2|PMSL2	protein	taxon:9606	20251218	GO_Central		
UniProtKB	P54278	PMS2	part_of	GO:0032389	GO_REF:0000107	IEA	UniProtKB:P54279|ensembl:ENSMUSP00000119875	C	Mismatch repair endonuclease PMS2	PMS2|PMSL2	protein	taxon:9606	20260724	Ensembl		
UniProtKB	P54278	PMS2	part_of	GO:0032389	GO_REF:0000117	IEA	ARBA:ARBA00097912	C	Mismatch repair endonuclease PMS2	PMS2|PMSL2	protein	taxon:9606	20260727	UniProt		
UniProtKB	P54278	PMS2	part_of	GO:0032389	PMID:11292842	IPI		C	Mismatch repair endonuclease PMS2	PMS2|PMSL2	protein	taxon:9606	20251113	ComplexPortal		
UniProtKB	P54284	CACNB3	contributes_to	GO:0005245	PMID:11160515	IDA		F	Voltage-dependent L-type calcium channel subunit beta-3	CACNB3|CACNLB3	protein	taxon:9606	20061218	UniProt		
UniProtKB	P54284	CACNB3	enables	GO:0005245	GO_REF:0000002	IEA	InterPro:IPR000584|InterPro:IPR008079	F	Voltage-dependent L-type calcium channel subunit beta-3	CACNB3|CACNLB3	protein	taxon:9606	20260727	InterPro		
UniProtKB	P54284	CACNB3	enables	GO:0005245	GO_REF:0000117	IEA	ARBA:ARBA00026438	F	Voltage-dependent L-type calcium channel subunit beta-3	CACNB3|CACNLB3	protein	taxon:9606	20260727	UniProt		
UniProtKB	P54284	CACNB3	enables	GO:0005245	PMID:8119293	TAS		F	Voltage-dependent L-type calcium channel subunit beta-3	CACNB3|CACNLB3	protein	taxon:9606	20030904	PINC		
UniProtKB	P54284	CACNB3	enables	GO:0005246	GO_REF:0000024	ISS	UniProtKB:P54287	F	Voltage-dependent L-type calcium channel subunit beta-3	CACNB3|CACNLB3	protein	taxon:9606	20180529	UniProt		
UniProtKB	P54284	CACNB3	enables	GO:0005246	PMID:25527503	ISS	UniProtKB:P54287	F	Voltage-dependent L-type calcium channel subunit beta-3	CACNB3|CACNLB3	protein	taxon:9606	20240614	BHF-UCL	part_of(GO:0061577)	
UniProtKB	P54284	CACNB3	enables	GO:0005515	PMID:18535142	IPI	UniProtKB:Q13936	F	Voltage-dependent L-type calcium channel subunit beta-3	CACNB3|CACNLB3	protein	taxon:9606	20260725	IntAct		
UniProtKB	P54284	CACNB3	enables	GO:0005515	PMID:32296183	IPI	UniProtKB:P50221	F	Voltage-dependent L-type calcium channel subunit beta-3	CACNB3|CACNLB3	protein	taxon:9606	20260725	IntAct		
UniProtKB	P54284	CACNB3	enables	GO:0005515	PMID:32296183	IPI	UniProtKB:P55040	F	Voltage-dependent L-type calcium channel subunit beta-3	CACNB3|CACNLB3	protein	taxon:9606	20260725	IntAct		
UniProtKB	P54284	CACNB3	enables	GO:0005515	PMID:32296183	IPI	UniProtKB:P56545-3	F	Voltage-dependent L-type calcium channel subunit beta-3	CACNB3|CACNLB3	protein	taxon:9606	20260725	IntAct		
UniProtKB	P54284	CACNB3	enables	GO:0005515	PMID:32296183	IPI	UniProtKB:Q15477	F	Voltage-dependent L-type calcium channel subunit beta-3	CACNB3|CACNLB3	protein	taxon:9606	20260725	IntAct		
UniProtKB	P54284	CACNB3	enables	GO:0005515	PMID:32296183	IPI	UniProtKB:Q5JR59-3	F	Voltage-dependent L-type calcium channel subunit beta-3	CACNB3|CACNLB3	protein	taxon:9606	20260725	IntAct		
UniProtKB	P54284	CACNB3	enables	GO:0005515	PMID:32296183	IPI	UniProtKB:Q6FI81	F	Voltage-dependent L-type calcium channel subunit beta-3	CACNB3|CACNLB3	protein	taxon:9606	20260725	IntAct		
UniProtKB	P54284	CACNB3	enables	GO:0005515	PMID:32296183	IPI	UniProtKB:Q8TAP6	F	Voltage-dependent L-type calcium channel subunit beta-3	CACNB3|CACNLB3	protein	taxon:9606	20260725	IntAct		
UniProtKB	P54284	CACNB3	enables	GO:0005515	PMID:32296183	IPI	UniProtKB:Q9H1P6	F	Voltage-dependent L-type calcium channel subunit beta-3	CACNB3|CACNLB3	protein	taxon:9606	20260725	IntAct		
UniProtKB	P54284	CACNB3	enables	GO:0005515	PMID:33961781	IPI	UniProtKB:Q6FI81	F	Voltage-dependent L-type calcium channel subunit beta-3	CACNB3|CACNLB3	protein	taxon:9606	20260725	IntAct		
UniProtKB	P54284	CACNB3	enables	GO:0005515	PMID:37207277	IPI	UniProtKB:Q13936	F	Voltage-dependent L-type calcium channel subunit beta-3	CACNB3|CACNLB3	protein	taxon:9606	20260725	IntAct		
UniProtKB	P54284	CACNB3	enables	GO:0005515	PMID:40205054	IPI	UniProtKB:Q6FI81	F	Voltage-dependent L-type calcium channel subunit beta-3	CACNB3|CACNLB3	protein	taxon:9606	20260725	IntAct		
UniProtKB	P54284	CACNB3	enables	GO:0008331	GO_REF:0000033	IBA	MGI:MGI:102522|PANTHER:PTN000930213	F	Voltage-dependent L-type calcium channel subunit beta-3	CACNB3|CACNLB3	protein	taxon:9606	20170228	GO_Central		
UniProtKB	P54284	CACNB3	involved_in	GO:0006816	GO_REF:0000033	IBA	FB:FBgn0287724|MGI:MGI:102522|MGI:MGI:103301|PANTHER:PTN000930213|RGD:2248|RGD:68385|UniProtKB:O00305|UniProtKB:P54284|UniProtKB:Q08289	P	Voltage-dependent L-type calcium channel subunit beta-3	CACNB3|CACNLB3	protein	taxon:9606	20251218	GO_Central		
UniProtKB	P54284	CACNB3	involved_in	GO:0006816	PMID:11160515	IDA		P	Voltage-dependent L-type calcium channel subunit beta-3	CACNB3|CACNLB3	protein	taxon:9606	20061218	UniProt		
UniProtKB	P54284	CACNB3	involved_in	GO:0045933	PMID:22982493	NAS		P	Voltage-dependent L-type calcium channel subunit beta-3	CACNB3|CACNLB3	protein	taxon:9606	20250702	ComplexPortal		
UniProtKB	P54284	CACNB3	involved_in	GO:0045933	PMID:34072954	NAS		P	Voltage-dependent L-type calcium channel subunit beta-3	CACNB3|CACNLB3	protein	taxon:9606	20250702	ComplexPortal		
UniProtKB	P54284	CACNB3	involved_in	GO:0060402	PMID:25527503	ISS	UniProtKB:P54287	P	Voltage-dependent L-type calcium channel subunit beta-3	CACNB3|CACNLB3	protein	taxon:9606	20160324	BHF-UCL		
UniProtKB	P54284	CACNB3	involved_in	GO:0061577	GO_REF:0000024	ISS	UniProtKB:P54287	P	Voltage-dependent L-type calcium channel subunit beta-3	CACNB3|CACNLB3	protein	taxon:9606	20161007	UniProt		
UniProtKB	P54284	CACNB3	involved_in	GO:0061577	PMID:25527503	ISS	UniProtKB:P54287	P	Voltage-dependent L-type calcium channel subunit beta-3	CACNB3|CACNLB3	protein	taxon:9606	20160324	BHF-UCL		
UniProtKB	P54284	CACNB3	involved_in	GO:0070588	GO_REF:0000002	IEA	InterPro:IPR000584|InterPro:IPR008079	P	Voltage-dependent L-type calcium channel subunit beta-3	CACNB3|CACNLB3	protein	taxon:9606	20260727	InterPro		
UniProtKB	P54284	CACNB3	involved_in	GO:0070588	PMID:22982493	NAS		P	Voltage-dependent L-type calcium channel subunit beta-3	CACNB3|CACNLB3	protein	taxon:9606	20250807	ComplexPortal		
UniProtKB	P54284	CACNB3	involved_in	GO:0070588	PMID:27273705	NAS		P	Voltage-dependent L-type calcium channel subunit beta-3	CACNB3|CACNLB3	protein	taxon:9606	20250702	ComplexPortal		
UniProtKB	P54284	CACNB3	involved_in	GO:0070588	PMID:27481713	IDA		P	Voltage-dependent L-type calcium channel subunit beta-3	CACNB3|CACNLB3	protein	taxon:9606	20250702	ComplexPortal		
UniProtKB	P54284	CACNB3	involved_in	GO:0072659	PMID:25527503	ISS	UniProtKB:P54287	P	Voltage-dependent L-type calcium channel subunit beta-3	CACNB3|CACNLB3	protein	taxon:9606	20160324	BHF-UCL		
UniProtKB	P54284	CACNB3	involved_in	GO:0098903	PMID:25527503	ISS	UniProtKB:P54287	P	Voltage-dependent L-type calcium channel subunit beta-3	CACNB3|CACNLB3	protein	taxon:9606	20160324	BHF-UCL		
UniProtKB	P54284	CACNB3	involved_in	GO:1901843	GO_REF:0000024	ISS	UniProtKB:P54287	P	Voltage-dependent L-type calcium channel subunit beta-3	CACNB3|CACNLB3	protein	taxon:9606	20180529	UniProt		
UniProtKB	P54284	CACNB3	located_in	GO:0005737	GO_REF:0000044	IEA	UniProtKB-SubCell:SL-0086	C	Voltage-dependent L-type calcium channel subunit beta-3	CACNB3|CACNLB3	protein	taxon:9606	20260727	UniProt		
UniProtKB	P54284	CACNB3	located_in	GO:0005737	PMID:34234349	EXP		C	Voltage-dependent L-type calcium channel subunit beta-3	CACNB3|CACNLB3	protein	taxon:9606	20251027	UniProt		
UniProtKB	P54284	CACNB3	located_in	GO:0005829	Reactome:R-HSA-210420	TAS		C	Voltage-dependent L-type calcium channel subunit beta-3	CACNB3|CACNLB3	protein	taxon:9606	20130528	Reactome		
UniProtKB	P54284	CACNB3	located_in	GO:0016020	PMID:16525042	IDA		C	Voltage-dependent L-type calcium channel subunit beta-3	CACNB3|CACNLB3	protein	taxon:9606	20070112	UniProt		
UniProtKB	P54284	CACNB3	located_in	GO:0030315	GO_REF:0000117	IEA	ARBA:ARBA00087396	C	Voltage-dependent L-type calcium channel subunit beta-3	CACNB3|CACNLB3	protein	taxon:9606	20260727	UniProt		
UniProtKB	P54284	CACNB3	located_in	GO:0030315	PMID:27273705	NAS		C	Voltage-dependent L-type calcium channel subunit beta-3	CACNB3|CACNLB3	protein	taxon:9606	20250702	ComplexPortal		
UniProtKB	P54284	CACNB3	part_of	GO:0005891	GO_REF:0000002	IEA	InterPro:IPR000584|InterPro:IPR008079	C	Voltage-dependent L-type calcium channel subunit beta-3	CACNB3|CACNLB3	protein	taxon:9606	20260727	InterPro		
UniProtKB	P54284	CACNB3	part_of	GO:0005891	GO_REF:0000033	IBA	MGI:MGI:102522|MGI:MGI:103301|MGI:MGI:103307|MGI:MGI:894644|PANTHER:PTN000930213|RGD:2248|RGD:67385|RGD:68382|UniProtKB:O00305|UniProtKB:P54284|UniProtKB:Q02641|UniProtKB:Q08289|UniProtKB:Q9MZL5|ZFIN:ZDB-GENE-040718-399	C	Voltage-dependent L-type calcium channel subunit beta-3	CACNB3|CACNLB3	protein	taxon:9606	20251218	GO_Central		
UniProtKB	P54284	CACNB3	part_of	GO:0005891	GO_REF:0000107	IEA	UniProtKB:P54285|ensembl:ENSMUSP00000155514	C	Voltage-dependent L-type calcium channel subunit beta-3	CACNB3|CACNLB3	protein	taxon:9606	20260724	Ensembl		
UniProtKB	P54284	CACNB3	part_of	GO:0005891	GO_REF:0000117	IEA	ARBA:ARBA00088150	C	Voltage-dependent L-type calcium channel subunit beta-3	CACNB3|CACNLB3	protein	taxon:9606	20260727	UniProt		
UniProtKB	P54284	CACNB3	part_of	GO:0005891	PMID:11160515	IDA		C	Voltage-dependent L-type calcium channel subunit beta-3	CACNB3|CACNLB3	protein	taxon:9606	20061218	UniProt		
UniProtKB	P54284	CACNB3	part_of	GO:0005891	PMID:8119293	TAS		C	Voltage-dependent L-type calcium channel subunit beta-3	CACNB3|CACNLB3	protein	taxon:9606	20030904	PINC		
UniProtKB	P54284	CACNB3	part_of	GO:1990454	GO_REF:0000024	ISS	UniProtKB:P54287	C	Voltage-dependent L-type calcium channel subunit beta-3	CACNB3|CACNLB3	protein	taxon:9606	20161007	UniProt		
UniProtKB	P54284	CACNB3	part_of	GO:1990454	GO_REF:0000114	ISS	ComplexPortal:CPX-3189	C	Voltage-dependent L-type calcium channel subunit beta-3	CACNB3|CACNLB3	protein	taxon:9606	20250702	ComplexPortal		
UniProtKB	P54284	CACNB3	part_of	GO:1990454	PMID:25527503	ISS	UniProtKB:P54287	C	Voltage-dependent L-type calcium channel subunit beta-3	CACNB3|CACNLB3	protein	taxon:9606	20160324	BHF-UCL		
UniProtKB	P54284	CACNB3	part_of	GO:1990454	PMID:27481713	IPI		C	Voltage-dependent L-type calcium channel subunit beta-3	CACNB3|CACNLB3	protein	taxon:9606	20250702	ComplexPortal		
UniProtKB	P54289	CACNA2D1	contributes_to	GO:0005245	GO_REF:0000107	IEA	UniProtKB:O08532|ensembl:ENSMUSP00000077391	F	Voltage-dependent calcium channel subunit alpha-2/delta-1	CACNA2D1|CACNL2A|CCHL2A|MHS3	protein	taxon:9606	20260724	Ensembl		
UniProtKB	P54289	CACNA2D1	contributes_to	GO:0005245	PMID:11160515	IDA		F	Voltage-dependent calcium channel subunit alpha-2/delta-1	CACNA2D1|CACNL2A|CCHL2A|MHS3	protein	taxon:9606	20061218	UniProt		
UniProtKB	P54289	CACNA2D1	contributes_to	GO:0005245	PMID:17224476	IDA		F	Voltage-dependent calcium channel subunit alpha-2/delta-1	CACNA2D1|CACNL2A|CCHL2A|MHS3	protein	taxon:9606	20160325	BHF-UCL		
UniProtKB	P54289	CACNA2D1	contributes_to	GO:0086007	PMID:17224476	IC	GO:0005245	F	Voltage-dependent calcium channel subunit alpha-2/delta-1	CACNA2D1|CACNL2A|CCHL2A|MHS3	protein	taxon:9606	20160325	BHF-UCL		
UniProtKB	P54289	CACNA2D1	contributes_to	GO:0086057	PMID:21383000	IMP		F	Voltage-dependent calcium channel subunit alpha-2/delta-1	CACNA2D1|CACNL2A|CCHL2A|MHS3	protein	taxon:9606	20161019	BHF-UCL		
UniProtKB	P54289	CACNA2D1	enables	GO:0005245	GO_REF:0000033	IBA	MGI:MGI:1929813|PANTHER:PTN000018330|RGD:2247|RGD:631360|RGD:631361|UniProtKB:P54289|UniProtKB:Q7Z3S7|WB:WBGene00006772	F	Voltage-dependent calcium channel subunit alpha-2/delta-1	CACNA2D1|CACNL2A|CCHL2A|MHS3	protein	taxon:9606	20241119	GO_Central		
UniProtKB	P54289	CACNA2D1	enables	GO:0005245	PMID:1309651	IDA		F	Voltage-dependent calcium channel subunit alpha-2/delta-1	CACNA2D1|CACNL2A|CCHL2A|MHS3	protein	taxon:9606	20120917	BHF-UCL		
UniProtKB	P54289	CACNA2D1	enables	GO:0005245	PMID:21883149	IGI	UniProtKB:O00555,UniProtKB:Q02641	F	Voltage-dependent calcium channel subunit alpha-2/delta-1	CACNA2D1|CACNL2A|CCHL2A|MHS3	protein	taxon:9606	20170523	ARUK-UCL		
UniProtKB	P54289	CACNA2D1	involved_in	GO:0006816	PMID:11160515	IDA		P	Voltage-dependent calcium channel subunit alpha-2/delta-1	CACNA2D1|CACNL2A|CCHL2A|MHS3	protein	taxon:9606	20061218	UniProt		
UniProtKB	P54289	CACNA2D1	involved_in	GO:0006816	PMID:1309651	IDA		P	Voltage-dependent calcium channel subunit alpha-2/delta-1	CACNA2D1|CACNL2A|CCHL2A|MHS3	protein	taxon:9606	20120917	BHF-UCL		
UniProtKB	P54289	CACNA2D1	involved_in	GO:0035774	GO_REF:0000107	IEA	UniProtKB:O08532|ensembl:ENSMUSP00000077391	P	Voltage-dependent calcium channel subunit alpha-2/delta-1	CACNA2D1|CACNL2A|CCHL2A|MHS3	protein	taxon:9606	20260724	Ensembl		
UniProtKB	P54289	CACNA2D1	involved_in	GO:0051924	PMID:1309651	IDA		P	Voltage-dependent calcium channel subunit alpha-2/delta-1	CACNA2D1|CACNL2A|CCHL2A|MHS3	protein	taxon:9606	20120917	BHF-UCL		
UniProtKB	P54289	CACNA2D1	involved_in	GO:0060307	PMID:25527503	IMP		P	Voltage-dependent calcium channel subunit alpha-2/delta-1	CACNA2D1|CACNL2A|CCHL2A|MHS3	protein	taxon:9606	20160324	BHF-UCL		
UniProtKB	P54289	CACNA2D1	involved_in	GO:0060402	PMID:25527503	ISS	UniProtKB:P54290	P	Voltage-dependent calcium channel subunit alpha-2/delta-1	CACNA2D1|CACNL2A|CCHL2A|MHS3	protein	taxon:9606	20160324	BHF-UCL		
UniProtKB	P54289	CACNA2D1	involved_in	GO:0061577	PMID:25527503	ISS	UniProtKB:P54290	P	Voltage-dependent calcium channel subunit alpha-2/delta-1	CACNA2D1|CACNL2A|CCHL2A|MHS3	protein	taxon:9606	20160324	BHF-UCL		
UniProtKB	P54289	CACNA2D1	involved_in	GO:0086002	PMID:25527503	IMP		P	Voltage-dependent calcium channel subunit alpha-2/delta-1	CACNA2D1|CACNL2A|CCHL2A|MHS3	protein	taxon:9606	20160324	BHF-UCL		
UniProtKB	P54289	CACNA2D1	involved_in	GO:0086048	PMID:21383000	IMP		P	Voltage-dependent calcium channel subunit alpha-2/delta-1	CACNA2D1|CACNL2A|CCHL2A|MHS3	protein	taxon:9606	20161019	BHF-UCL		
UniProtKB	P54289	CACNA2D1	involved_in	GO:0086091	PMID:25527503	IMP		P	Voltage-dependent calcium channel subunit alpha-2/delta-1	CACNA2D1|CACNL2A|CCHL2A|MHS3	protein	taxon:9606	20160324	BHF-UCL		
UniProtKB	P54289	CACNA2D1	involved_in	GO:0098703	GO_REF:0000024	ISS	UniProtKB:P13806	P	Voltage-dependent calcium channel subunit alpha-2/delta-1	CACNA2D1|CACNL2A|CCHL2A|MHS3	protein	taxon:9606	20161019	BHF-UCL		
UniProtKB	P54289	CACNA2D1	involved_in	GO:0098903	PMID:25527503	ISS	UniProtKB:P54290	P	Voltage-dependent calcium channel subunit alpha-2/delta-1	CACNA2D1|CACNL2A|CCHL2A|MHS3	protein	taxon:9606	20160324	BHF-UCL		
UniProtKB	P54289	CACNA2D1	involved_in	GO:1902514	PMID:21883149	IGI	UniProtKB:O00555,UniProtKB:P05067-PRO_0000000092,UniProtKB:Q02641	P	Voltage-dependent calcium channel subunit alpha-2/delta-1	CACNA2D1|CACNL2A|CCHL2A|MHS3	protein	taxon:9606	20170831	ARUK-UCL	has_input(UniProtKB:O00555)	
UniProtKB	P54289	CACNA2D1	involved_in	GO:1904646	PMID:21883149	IGI	UniProtKB:O00555,UniProtKB:Q02641	P	Voltage-dependent calcium channel subunit alpha-2/delta-1	CACNA2D1|CACNL2A|CCHL2A|MHS3	protein	taxon:9606	20170831	ARUK-UCL	causally_upstream_of(GO:1901387)	
UniProtKB	P54289	CACNA2D1	is_active_in	GO:0005886	GO_REF:0000107	IEA	UniProtKB:O08532|ensembl:ENSMUSP00000077391	C	Voltage-dependent calcium channel subunit alpha-2/delta-1	CACNA2D1|CACNL2A|CCHL2A|MHS3	protein	taxon:9606	20260724	Ensembl		
UniProtKB	P54289	CACNA2D1	is_active_in	GO:0048787	GO_REF:0000107	IEA	UniProtKB:O08532|ensembl:ENSMUSP00000077391	C	Voltage-dependent calcium channel subunit alpha-2/delta-1	CACNA2D1|CACNL2A|CCHL2A|MHS3	protein	taxon:9606	20260724	Ensembl		
UniProtKB	P54289	CACNA2D1	is_active_in	GO:0098982	GO_REF:0000107	IEA	UniProtKB:O08532|ensembl:ENSMUSP00000077391	C	Voltage-dependent calcium channel subunit alpha-2/delta-1	CACNA2D1|CACNL2A|CCHL2A|MHS3	protein	taxon:9606	20260724	Ensembl		
UniProtKB	P54289	CACNA2D1	is_active_in	GO:0098992	GO_REF:0000107	IEA	UniProtKB:O08532|ensembl:ENSMUSP00000077391	C	Voltage-dependent calcium channel subunit alpha-2/delta-1	CACNA2D1|CACNL2A|CCHL2A|MHS3	protein	taxon:9606	20260724	Ensembl		
UniProtKB	P54289	CACNA2D1	located_in	GO:0005886	GO_REF:0000044	IEA	UniProtKB-SubCell:SL-0039	C	Voltage-dependent calcium channel subunit alpha-2/delta-1	CACNA2D1|CACNL2A|CCHL2A|MHS3	protein	taxon:9606	20260727	UniProt		
UniProtKB	P54289	CACNA2D1	located_in	GO:0005886	PMID:35293990	IDA		C	Voltage-dependent calcium channel subunit alpha-2/delta-1	CACNA2D1|CACNL2A|CCHL2A|MHS3	protein	taxon:9606	20230201	UniProt		
UniProtKB	P54289	CACNA2D1	located_in	GO:0016020	GO_REF:0000044	IEA	UniProtKB-SubCell:SL-0162	C	Voltage-dependent calcium channel subunit alpha-2/delta-1	CACNA2D1|CACNL2A|CCHL2A|MHS3	protein	taxon:9606	20260727	UniProt		
UniProtKB	P54289	CACNA2D1	located_in	GO:0016529	GO_REF:0000107	IEA	UniProtKB:O08532|ensembl:ENSMUSP00000077391	C	Voltage-dependent calcium channel subunit alpha-2/delta-1	CACNA2D1|CACNL2A|CCHL2A|MHS3	protein	taxon:9606	20260724	Ensembl		
UniProtKB	P54289	CACNA2D1	located_in	GO:0030315	GO_REF:0000107	IEA	UniProtKB:O08532|ensembl:ENSMUSP00000077391	C	Voltage-dependent calcium channel subunit alpha-2/delta-1	CACNA2D1|CACNL2A|CCHL2A|MHS3	protein	taxon:9606	20260724	Ensembl		
UniProtKB	P54289	CACNA2D1	located_in	GO:0070062	PMID:19056867	HDA		C	Voltage-dependent calcium channel subunit alpha-2/delta-1	CACNA2D1|CACNL2A|CCHL2A|MHS3	protein	taxon:9606	20131024	UniProt	part_of(UBERON:0001088)	
UniProtKB	P54289	CACNA2D1	located_in	GO:0070062	PMID:23533145	HDA		C	Voltage-dependent calcium channel subunit alpha-2/delta-1	CACNA2D1|CACNL2A|CCHL2A|MHS3	protein	taxon:9606	20140714	UniProt		
UniProtKB	P54289	CACNA2D1	part_of	GO:0005891	GO_REF:0000107	IEA	UniProtKB:O08532|ensembl:ENSMUSP00000077391	C	Voltage-dependent calcium channel subunit alpha-2/delta-1	CACNA2D1|CACNL2A|CCHL2A|MHS3	protein	taxon:9606	20260724	Ensembl		
UniProtKB	P54289	CACNA2D1	part_of	GO:0005891	PMID:11160515	IDA		C	Voltage-dependent calcium channel subunit alpha-2/delta-1	CACNA2D1|CACNL2A|CCHL2A|MHS3	protein	taxon:9606	20061218	UniProt		
UniProtKB	P54289	CACNA2D1	part_of	GO:0005891	PMID:17224476	IDA		C	Voltage-dependent calcium channel subunit alpha-2/delta-1	CACNA2D1|CACNL2A|CCHL2A|MHS3	protein	taxon:9606	20160325	BHF-UCL		
UniProtKB	P54289	CACNA2D1	part_of	GO:1990454	GO_REF:0000033	IBA	PANTHER:PTN002563266|RGD:2247|UniProtKB:P54289	C	Voltage-dependent calcium channel subunit alpha-2/delta-1	CACNA2D1|CACNL2A|CCHL2A|MHS3	protein	taxon:9606	20241119	GO_Central		
UniProtKB	P54289	CACNA2D1	part_of	GO:1990454	PMID:1309651	IDA		C	Voltage-dependent calcium channel subunit alpha-2/delta-1	CACNA2D1|CACNL2A|CCHL2A|MHS3	protein	taxon:9606	20151105	BHF-UCL		
UniProtKB	P54296	MYOM2	enables	GO:0005515	PMID:23414517	IPI	UniProtKB:O75923	F	Myomesin-2	MYOM2	protein	taxon:9606	20260725	IntAct		
UniProtKB	P54296	MYOM2	enables	GO:0008307	GO_REF:0000033	IBA	FB:FBgn0005666|PANTHER:PTN004438718|UniProtKB:Q14896|UniProtKB:Q8WZ42	F	Myomesin-2	MYOM2	protein	taxon:9606	20250826	GO_Central		
UniProtKB	P54296	MYOM2	enables	GO:0008307	PMID:7505783	TAS		F	Myomesin-2	MYOM2	protein	taxon:9606	20030904	PINC		
UniProtKB	P54296	MYOM2	enables	GO:0019900	PMID:12972258	IPI	UniProtKB:P06732	F	Myomesin-2	MYOM2	protein	taxon:9606	20161205	CAFA		
UniProtKB	P54296	MYOM2	involved_in	GO:0002074	GO_REF:0000107	IEA	UniProtKB:A0A8I6AC90|ensembl:ENSRNOP00000090643	P	Myomesin-2	MYOM2	protein	taxon:9606	20260724	Ensembl		
UniProtKB	P54296	MYOM2	involved_in	GO:0006936	PMID:7505783	TAS		P	Myomesin-2	MYOM2	protein	taxon:9606	20030904	PINC		
UniProtKB	P54296	MYOM2	involved_in	GO:0045214	GO_REF:0000033	IBA	FB:FBgn0005666|MGI:MGI:102844|PANTHER:PTN004438718|UniProtKB:P54296|UniProtKB:Q8WZ42	P	Myomesin-2	MYOM2	protein	taxon:9606	20231012	GO_Central		
UniProtKB	P54296	MYOM2	involved_in	GO:0045214	PMID:33033063	IMP		P	Myomesin-2	MYOM2	protein	taxon:9606	20210226	FlyBase		
UniProtKB	P54296	MYOM2	is_active_in	GO:0031430	GO_REF:0000033	IBA	MGI:MGI:1328358|MGI:MGI:1341430|MGI:MGI:2685280|PANTHER:PTN004438718|UniProtKB:Q8WZ42	C	Myomesin-2	MYOM2	protein	taxon:9606	20260529	GO_Central		
UniProtKB	P54296	MYOM2	located_in	GO:0005739	PMID:20833797	HDA		C	Myomesin-2	MYOM2	protein	taxon:9606	20140128	UniProt	part_of(UBERON:0001134)	
UniProtKB	P54296	MYOM2	located_in	GO:0031430	GO_REF:0000044	IEA	UniProtKB-SubCell:SL-0315	C	Myomesin-2	MYOM2	protein	taxon:9606	20260727	UniProt		
UniProtKB	P54296	MYOM2	located_in	GO:0031430	GO_REF:0000107	IEA	UniProtKB:Q14BI5|ensembl:ENSMUSP00000033842	C	Myomesin-2	MYOM2	protein	taxon:9606	20260724	Ensembl		
UniProtKB	P54315	PNLIPRP1	NOT|enables	GO:0016298	PMID:19824014	IDA		F	Inactive pancreatic lipase-related protein 1	PNLIPRP1|PLRP1	protein	taxon:9606	20100917	UniProt		
UniProtKB	P54315	PNLIPRP1	NOT|located_in	GO:0005576	PMID:19824014	IDA		C	Inactive pancreatic lipase-related protein 1	PNLIPRP1|PLRP1	protein	taxon:9606	20100917	UniProt		
UniProtKB	P54315	PNLIPRP1	enables	GO:0004465	GO_REF:0000033	IBA	MGI:MGI:96820|PANTHER:PTN000906454|RGD:3017|UniProtKB:P06858|UniProtKB:P11151	F	Inactive pancreatic lipase-related protein 1	PNLIPRP1|PLRP1	protein	taxon:9606	20190213	GO_Central		
UniProtKB	P54315	PNLIPRP1	enables	GO:0004806	PMID:1379598	TAS		F	Inactive pancreatic lipase-related protein 1	PNLIPRP1|PLRP1	protein	taxon:9606	20030904	PINC		
UniProtKB	P54315	PNLIPRP1	enables	GO:0005509	GO_REF:0000024	ISS	UniProtKB:P06857	F	Inactive pancreatic lipase-related protein 1	PNLIPRP1|PLRP1	protein	taxon:9606	20100917	UniProt		
UniProtKB	P54315	PNLIPRP1	enables	GO:0005515	PMID:32296183	IPI	UniProtKB:A8MZ59	F	Inactive pancreatic lipase-related protein 1	PNLIPRP1|PLRP1	protein	taxon:9606	20260725	IntAct		
UniProtKB	P54315	PNLIPRP1	enables	GO:0005515	PMID:32296183	IPI	UniProtKB:O00623	F	Inactive pancreatic lipase-related protein 1	PNLIPRP1|PLRP1	protein	taxon:9606	20260725	IntAct		
UniProtKB	P54315	PNLIPRP1	enables	GO:0005515	PMID:32296183	IPI	UniProtKB:O14524-2	F	Inactive pancreatic lipase-related protein 1	PNLIPRP1|PLRP1	protein	taxon:9606	20260725	IntAct		
UniProtKB	P54315	PNLIPRP1	enables	GO:0005515	PMID:32296183	IPI	UniProtKB:O15529	F	Inactive pancreatic lipase-related protein 1	PNLIPRP1|PLRP1	protein	taxon:9606	20260725	IntAct		
UniProtKB	P54315	PNLIPRP1	enables	GO:0005515	PMID:32296183	IPI	UniProtKB:O15552	F	Inactive pancreatic lipase-related protein 1	PNLIPRP1|PLRP1	protein	taxon:9606	20260725	IntAct		
UniProtKB	P54315	PNLIPRP1	enables	GO:0005515	PMID:32296183	IPI	UniProtKB:O95377	F	Inactive pancreatic lipase-related protein 1	PNLIPRP1|PLRP1	protein	taxon:9606	20260725	IntAct		
UniProtKB	P54315	PNLIPRP1	enables	GO:0005515	PMID:32296183	IPI	UniProtKB:O95436-2	F	Inactive pancreatic lipase-related protein 1	PNLIPRP1|PLRP1	protein	taxon:9606	20260725	IntAct		
UniProtKB	P54315	PNLIPRP1	enables	GO:0005515	PMID:32296183	IPI	UniProtKB:P00387	F	Inactive pancreatic lipase-related protein 1	PNLIPRP1|PLRP1	protein	taxon:9606	20260725	IntAct		
UniProtKB	P54315	PNLIPRP1	enables	GO:0005515	PMID:32296183	IPI	UniProtKB:P11912	F	Inactive pancreatic lipase-related protein 1	PNLIPRP1|PLRP1	protein	taxon:9606	20260725	IntAct		
UniProtKB	P54315	PNLIPRP1	enables	GO:0005515	PMID:32296183	IPI	UniProtKB:P15941-11	F	Inactive pancreatic lipase-related protein 1	PNLIPRP1|PLRP1	protein	taxon:9606	20260725	IntAct		
UniProtKB	P54315	PNLIPRP1	enables	GO:0005515	PMID:32296183	IPI	UniProtKB:P19075	F	Inactive pancreatic lipase-related protein 1	PNLIPRP1|PLRP1	protein	taxon:9606	20260725	IntAct		
UniProtKB	P54315	PNLIPRP1	enables	GO:0005515	PMID:32296183	IPI	UniProtKB:P30825	F	Inactive pancreatic lipase-related protein 1	PNLIPRP1|PLRP1	protein	taxon:9606	20260725	IntAct		
UniProtKB	P54315	PNLIPRP1	enables	GO:0005515	PMID:32296183	IPI	UniProtKB:P41181	F	Inactive pancreatic lipase-related protein 1	PNLIPRP1|PLRP1	protein	taxon:9606	20260725	IntAct		
UniProtKB	P54315	PNLIPRP1	enables	GO:0005515	PMID:32296183	IPI	UniProtKB:P48051	F	Inactive pancreatic lipase-related protein 1	PNLIPRP1|PLRP1	protein	taxon:9606	20260725	IntAct		
UniProtKB	P54315	PNLIPRP1	enables	GO:0005515	PMID:32296183	IPI	UniProtKB:P48165	F	Inactive pancreatic lipase-related protein 1	PNLIPRP1|PLRP1	protein	taxon:9606	20260725	IntAct		
UniProtKB	P54315	PNLIPRP1	enables	GO:0005515	PMID:32296183	IPI	UniProtKB:P54219-3	F	Inactive pancreatic lipase-related protein 1	PNLIPRP1|PLRP1	protein	taxon:9606	20260725	IntAct		
UniProtKB	P54315	PNLIPRP1	enables	GO:0005515	PMID:32296183	IPI	UniProtKB:Q15125	F	Inactive pancreatic lipase-related protein 1	PNLIPRP1|PLRP1	protein	taxon:9606	20260725	IntAct		
UniProtKB	P54315	PNLIPRP1	enables	GO:0005515	PMID:32296183	IPI	UniProtKB:Q16623	F	Inactive pancreatic lipase-related protein 1	PNLIPRP1|PLRP1	protein	taxon:9606	20260725	IntAct		
UniProtKB	P54315	PNLIPRP1	enables	GO:0005515	PMID:32296183	IPI	UniProtKB:Q3KNW5	F	Inactive pancreatic lipase-related protein 1	PNLIPRP1|PLRP1	protein	taxon:9606	20260725	IntAct		
UniProtKB	P54315	PNLIPRP1	enables	GO:0005515	PMID:32296183	IPI	UniProtKB:Q5JX71	F	Inactive pancreatic lipase-related protein 1	PNLIPRP1|PLRP1	protein	taxon:9606	20260725	IntAct		
UniProtKB	P54315	PNLIPRP1	enables	GO:0005515	PMID:32296183	IPI	UniProtKB:Q6FHY5	F	Inactive pancreatic lipase-related protein 1	PNLIPRP1|PLRP1	protein	taxon:9606	20260725	IntAct		
UniProtKB	P54315	PNLIPRP1	enables	GO:0005515	PMID:32296183	IPI	UniProtKB:Q6ZT21	F	Inactive pancreatic lipase-related protein 1	PNLIPRP1|PLRP1	protein	taxon:9606	20260725	IntAct		
UniProtKB	P54315	PNLIPRP1	enables	GO:0005515	PMID:32296183	IPI	UniProtKB:Q7Z5P4	F	Inactive pancreatic lipase-related protein 1	PNLIPRP1|PLRP1	protein	taxon:9606	20260725	IntAct		
UniProtKB	P54315	PNLIPRP1	enables	GO:0005515	PMID:32296183	IPI	UniProtKB:Q7Z7G2	F	Inactive pancreatic lipase-related protein 1	PNLIPRP1|PLRP1	protein	taxon:9606	20260725	IntAct		
UniProtKB	P54315	PNLIPRP1	enables	GO:0005515	PMID:32296183	IPI	UniProtKB:Q86VR2	F	Inactive pancreatic lipase-related protein 1	PNLIPRP1|PLRP1	protein	taxon:9606	20260725	IntAct		
UniProtKB	P54315	PNLIPRP1	enables	GO:0005515	PMID:32296183	IPI	UniProtKB:Q8N386	F	Inactive pancreatic lipase-related protein 1	PNLIPRP1|PLRP1	protein	taxon:9606	20260725	IntAct		
UniProtKB	P54315	PNLIPRP1	enables	GO:0005515	PMID:32296183	IPI	UniProtKB:Q8NFU1	F	Inactive pancreatic lipase-related protein 1	PNLIPRP1|PLRP1	protein	taxon:9606	20260725	IntAct		
UniProtKB	P54315	PNLIPRP1	enables	GO:0005515	PMID:32296183	IPI	UniProtKB:Q8NI22	F	Inactive pancreatic lipase-related protein 1	PNLIPRP1|PLRP1	protein	taxon:9606	20260725	IntAct		
UniProtKB	P54315	PNLIPRP1	enables	GO:0005515	PMID:32296183	IPI	UniProtKB:Q8TB36	F	Inactive pancreatic lipase-related protein 1	PNLIPRP1|PLRP1	protein	taxon:9606	20260725	IntAct		
UniProtKB	P54315	PNLIPRP1	enables	GO:0005515	PMID:32296183	IPI	UniProtKB:Q8TDT2	F	Inactive pancreatic lipase-related protein 1	PNLIPRP1|PLRP1	protein	taxon:9606	20260725	IntAct		
UniProtKB	P54315	PNLIPRP1	enables	GO:0005515	PMID:32296183	IPI	UniProtKB:Q8TED1	F	Inactive pancreatic lipase-related protein 1	PNLIPRP1|PLRP1	protein	taxon:9606	20260725	IntAct		
UniProtKB	P54315	PNLIPRP1	enables	GO:0005515	PMID:32296183	IPI	UniProtKB:Q96Q45-2	F	Inactive pancreatic lipase-related protein 1	PNLIPRP1|PLRP1	protein	taxon:9606	20260725	IntAct		
UniProtKB	P54315	PNLIPRP1	enables	GO:0005515	PMID:32296183	IPI	UniProtKB:Q9HA82	F	Inactive pancreatic lipase-related protein 1	PNLIPRP1|PLRP1	protein	taxon:9606	20260725	IntAct		
UniProtKB	P54315	PNLIPRP1	enables	GO:0005515	PMID:32296183	IPI	UniProtKB:Q9NP94	F	Inactive pancreatic lipase-related protein 1	PNLIPRP1|PLRP1	protein	taxon:9606	20260725	IntAct		
UniProtKB	P54315	PNLIPRP1	enables	GO:0005515	PMID:32296183	IPI	UniProtKB:Q9NQQ7-3	F	Inactive pancreatic lipase-related protein 1	PNLIPRP1|PLRP1	protein	taxon:9606	20260725	IntAct		
UniProtKB	P54315	PNLIPRP1	enables	GO:0005515	PMID:32296183	IPI	UniProtKB:Q9NUH8	F	Inactive pancreatic lipase-related protein 1	PNLIPRP1|PLRP1	protein	taxon:9606	20260725	IntAct		
UniProtKB	P54315	PNLIPRP1	enables	GO:0005515	PMID:32296183	IPI	UniProtKB:Q9Y320	F	Inactive pancreatic lipase-related protein 1	PNLIPRP1|PLRP1	protein	taxon:9606	20260725	IntAct		
UniProtKB	P54315	PNLIPRP1	enables	GO:0005515	PMID:32296183	IPI	UniProtKB:Q9Y375	F	Inactive pancreatic lipase-related protein 1	PNLIPRP1|PLRP1	protein	taxon:9606	20260725	IntAct		
UniProtKB	P54315	PNLIPRP1	enables	GO:0008970	GO_REF:0000033	IBA	PANTHER:PTN000906454|RGD:3009|UniProtKB:P06858|UniProtKB:P11150|UniProtKB:Q9Y5X9	F	Inactive pancreatic lipase-related protein 1	PNLIPRP1|PLRP1	protein	taxon:9606	20231012	GO_Central		
UniProtKB	P54315	PNLIPRP1	enables	GO:0052689	GO_REF:0000002	IEA	InterPro:IPR016272	F	Inactive pancreatic lipase-related protein 1	PNLIPRP1|PLRP1	protein	taxon:9606	20260727	InterPro		
UniProtKB	P54315	PNLIPRP1	involved_in	GO:0006629	GO_REF:0000002	IEA	InterPro:IPR002331|InterPro:IPR016272|InterPro:IPR033906	P	Inactive pancreatic lipase-related protein 1	PNLIPRP1|PLRP1	protein	taxon:9606	20260727	InterPro		
UniProtKB	P54315	PNLIPRP1	involved_in	GO:0006633	GO_REF:0000033	IBA	PANTHER:PTN000906454|UniProtKB:P06858|UniProtKB:P11150|UniProtKB:P11151	P	Inactive pancreatic lipase-related protein 1	PNLIPRP1|PLRP1	protein	taxon:9606	20231012	GO_Central		
UniProtKB	P54315	PNLIPRP1	involved_in	GO:0019433	GO_REF:0000033	IBA	MGI:MGI:96820|PANTHER:PTN000906454|UniProtKB:D7EZN2|UniProtKB:P06858|UniProtKB:P11150|UniProtKB:P11151|UniProtKB:P54317	P	Inactive pancreatic lipase-related protein 1	PNLIPRP1|PLRP1	protein	taxon:9606	20240918	GO_Central		
UniProtKB	P54315	PNLIPRP1	involved_in	GO:0034375	GO_REF:0000033	IBA	PANTHER:PTN000906454|RGD:3009|UniProtKB:P11150|UniProtKB:Q9Y5X9	P	Inactive pancreatic lipase-related protein 1	PNLIPRP1|PLRP1	protein	taxon:9606	20231012	GO_Central		
UniProtKB	P54315	PNLIPRP1	involved_in	GO:0042632	GO_REF:0000033	IBA	MGI:MGI:96216|PANTHER:PTN000906454|UniProtKB:P06858|UniProtKB:P11150|UniProtKB:Q9Y5X9	P	Inactive pancreatic lipase-related protein 1	PNLIPRP1|PLRP1	protein	taxon:9606	20231012	GO_Central		
UniProtKB	P54315	PNLIPRP1	located_in	GO:0005576	PMID:1379598	TAS		C	Inactive pancreatic lipase-related protein 1	PNLIPRP1|PLRP1	protein	taxon:9606	20030904	PINC		
UniProtKB	P54317	PNLIPRP2	enables	GO:0004465	GO_REF:0000033	IBA	MGI:MGI:96820|PANTHER:PTN000906454|RGD:3017|UniProtKB:P06858|UniProtKB:P11151	F	Pancreatic lipase-related protein 2	PNLIPRP2|PLRP2	protein	taxon:9606	20190213	GO_Central		
UniProtKB	P54317	PNLIPRP2	enables	GO:0004620	PMID:17401110	IDA		F	Pancreatic lipase-related protein 2	PNLIPRP2|PLRP2	protein	taxon:9606	20200526	UniProt		
UniProtKB	P54317	PNLIPRP2	enables	GO:0004620	PMID:18702514	IDA		F	Pancreatic lipase-related protein 2	PNLIPRP2|PLRP2	protein	taxon:9606	20100917	UniProt		
UniProtKB	P54317	PNLIPRP2	enables	GO:0004806	GO_REF:0000002	IEA	InterPro:IPR002331	F	Pancreatic lipase-related protein 2	PNLIPRP2|PLRP2	protein	taxon:9606	20260727	InterPro		
UniProtKB	P54317	PNLIPRP2	enables	GO:0004806	GO_REF:0000003	IEA	EC:3.1.1.3	F	Pancreatic lipase-related protein 2	PNLIPRP2|PLRP2	protein	taxon:9606	20260727	UniProt		
UniProtKB	P54317	PNLIPRP2	enables	GO:0004806	GO_REF:0000024	ISS	UniProtKB:P17892	F	Pancreatic lipase-related protein 2	PNLIPRP2|PLRP2	protein	taxon:9606	20151217	UniProt		
UniProtKB	P54317	PNLIPRP2	enables	GO:0004806	GO_REF:0000116	IEA	RHEA:12044|RHEA:38575|RHEA:40475|RHEA:47864|RHEA:48024	F	Pancreatic lipase-related protein 2	PNLIPRP2|PLRP2	protein	taxon:9606	20260727	RHEA		
UniProtKB	P54317	PNLIPRP2	enables	GO:0004806	GO_REF:0000117	IEA	ARBA:ARBA00026795	F	Pancreatic lipase-related protein 2	PNLIPRP2|PLRP2	protein	taxon:9606	20260727	UniProt		
UniProtKB	P54317	PNLIPRP2	enables	GO:0004806	PMID:1379598	TAS		F	Pancreatic lipase-related protein 2	PNLIPRP2|PLRP2	protein	taxon:9606	20030904	PINC		
UniProtKB	P54317	PNLIPRP2	enables	GO:0004806	PMID:15287741	IDA		F	Pancreatic lipase-related protein 2	PNLIPRP2|PLRP2	protein	taxon:9606	20200528	UniProt		
UniProtKB	P54317	PNLIPRP2	enables	GO:0004806	PMID:17401110	IDA		F	Pancreatic lipase-related protein 2	PNLIPRP2|PLRP2	protein	taxon:9606	20200526	UniProt		
UniProtKB	P54317	PNLIPRP2	enables	GO:0004806	PMID:18702514	EXP		F	Pancreatic lipase-related protein 2	PNLIPRP2|PLRP2	protein	taxon:9606	20251027	UniProt		
UniProtKB	P54317	PNLIPRP2	enables	GO:0004806	PMID:19451396	EXP		F	Pancreatic lipase-related protein 2	PNLIPRP2|PLRP2	protein	taxon:9606	20251027	UniProt		
UniProtKB	P54317	PNLIPRP2	enables	GO:0004806	PMID:21652702	EXP		F	Pancreatic lipase-related protein 2	PNLIPRP2|PLRP2	protein	taxon:9606	20251027	UniProt		
UniProtKB	P54317	PNLIPRP2	enables	GO:0004806	PMID:21865348	EXP		F	Pancreatic lipase-related protein 2	PNLIPRP2|PLRP2	protein	taxon:9606	20251027	UniProt		
UniProtKB	P54317	PNLIPRP2	enables	GO:0004806	PMID:26494624	EXP		F	Pancreatic lipase-related protein 2	PNLIPRP2|PLRP2	protein	taxon:9606	20251027	UniProt		
UniProtKB	P54317	PNLIPRP2	enables	GO:0005509	PMID:18702514	IDA		F	Pancreatic lipase-related protein 2	PNLIPRP2|PLRP2	protein	taxon:9606	20100917	UniProt		
UniProtKB	P54317	PNLIPRP2	enables	GO:0005515	PMID:33961781	IPI	UniProtKB:Q96F86	F	Pancreatic lipase-related protein 2	PNLIPRP2|PLRP2	protein	taxon:9606	20260725	IntAct		
UniProtKB	P54317	PNLIPRP2	enables	GO:0005515	PMID:40205054	IPI	UniProtKB:Q96F86	F	Pancreatic lipase-related protein 2	PNLIPRP2|PLRP2	protein	taxon:9606	20260725	IntAct		
UniProtKB	P54317	PNLIPRP2	enables	GO:0008970	GO_REF:0000033	IBA	PANTHER:PTN000906454|RGD:3009|UniProtKB:P06858|UniProtKB:P11150|UniProtKB:Q9Y5X9	F	Pancreatic lipase-related protein 2	PNLIPRP2|PLRP2	protein	taxon:9606	20231012	GO_Central		
UniProtKB	P54317	PNLIPRP2	enables	GO:0016298	GO_REF:0000002	IEA	InterPro:IPR000734|InterPro:IPR013818	F	Pancreatic lipase-related protein 2	PNLIPRP2|PLRP2	protein	taxon:9606	20260727	InterPro		
UniProtKB	P54317	PNLIPRP2	enables	GO:0047372	GO_REF:0000116	IEA	RHEA:38487	F	Pancreatic lipase-related protein 2	PNLIPRP2|PLRP2	protein	taxon:9606	20260727	RHEA		
UniProtKB	P54317	PNLIPRP2	enables	GO:0047372	PMID:17401110	IDA		F	Pancreatic lipase-related protein 2	PNLIPRP2|PLRP2	protein	taxon:9606	20200526	UniProt		
UniProtKB	P54317	PNLIPRP2	enables	GO:0047372	PMID:18702514	IDA		F	Pancreatic lipase-related protein 2	PNLIPRP2|PLRP2	protein	taxon:9606	20100917	UniProt		
UniProtKB	P54317	PNLIPRP2	enables	GO:0047372	Reactome:R-HSA-192475	TAS		F	Pancreatic lipase-related protein 2	PNLIPRP2|PLRP2	protein	taxon:9606	20260222	Reactome		
UniProtKB	P54317	PNLIPRP2	enables	GO:0047714	GO_REF:0000003	IEA	EC:3.1.1.26	F	Pancreatic lipase-related protein 2	PNLIPRP2|PLRP2	protein	taxon:9606	20260727	UniProt		
UniProtKB	P54317	PNLIPRP2	enables	GO:0047714	GO_REF:0000033	IBA	PANTHER:PTN000176925|RGD:620793|UniProtKB:P54317	F	Pancreatic lipase-related protein 2	PNLIPRP2|PLRP2	protein	taxon:9606	20190213	GO_Central		
UniProtKB	P54317	PNLIPRP2	enables	GO:0047714	GO_REF:0000116	IEA	RHEA:13189	F	Pancreatic lipase-related protein 2	PNLIPRP2|PLRP2	protein	taxon:9606	20260727	RHEA		
UniProtKB	P54317	PNLIPRP2	enables	GO:0047714	PMID:15287741	IDA		F	Pancreatic lipase-related protein 2	PNLIPRP2|PLRP2	protein	taxon:9606	20200528	UniProt		
UniProtKB	P54317	PNLIPRP2	enables	GO:0047714	PMID:17401110	IDA		F	Pancreatic lipase-related protein 2	PNLIPRP2|PLRP2	protein	taxon:9606	20200526	UniProt		
UniProtKB	P54317	PNLIPRP2	enables	GO:0047714	PMID:18702514	IDA		F	Pancreatic lipase-related protein 2	PNLIPRP2|PLRP2	protein	taxon:9606	20100917	UniProt		
UniProtKB	P54317	PNLIPRP2	enables	GO:0047714	PMID:20083229	IDA		F	Pancreatic lipase-related protein 2	PNLIPRP2|PLRP2	protein	taxon:9606	20200528	UniProt		
UniProtKB	P54317	PNLIPRP2	enables	GO:0052689	GO_REF:0000002	IEA	InterPro:IPR016272	F	Pancreatic lipase-related protein 2	PNLIPRP2|PLRP2	protein	taxon:9606	20260727	InterPro		
UniProtKB	P54317	PNLIPRP2	enables	GO:0120516	GO_REF:0000116	IEA	RHEA:47868|RHEA:48596	F	Pancreatic lipase-related protein 2	PNLIPRP2|PLRP2	protein	taxon:9606	20260727	RHEA		
UniProtKB	P54317	PNLIPRP2	involved_in	GO:0006629	GO_REF:0000002	IEA	InterPro:IPR002331|InterPro:IPR016272|InterPro:IPR033906	P	Pancreatic lipase-related protein 2	PNLIPRP2|PLRP2	protein	taxon:9606	20260727	InterPro		
UniProtKB	P54317	PNLIPRP2	involved_in	GO:0006633	GO_REF:0000033	IBA	PANTHER:PTN000906454|UniProtKB:P06858|UniProtKB:P11150|UniProtKB:P11151	P	Pancreatic lipase-related protein 2	PNLIPRP2|PLRP2	protein	taxon:9606	20231012	GO_Central		
UniProtKB	P54317	PNLIPRP2	involved_in	GO:0006641	PMID:1379598	TAS		P	Pancreatic lipase-related protein 2	PNLIPRP2|PLRP2	protein	taxon:9606	20030904	PINC		
UniProtKB	P54317	PNLIPRP2	involved_in	GO:0009395	GO_REF:0000033	IBA	PANTHER:PTN000176925|UniProtKB:P54317	P	Pancreatic lipase-related protein 2	PNLIPRP2|PLRP2	protein	taxon:9606	20200807	GO_Central		
UniProtKB	P54317	PNLIPRP2	involved_in	GO:0009395	PMID:18702514	IDA		P	Pancreatic lipase-related protein 2	PNLIPRP2|PLRP2	protein	taxon:9606	20100917	UniProt		
UniProtKB	P54317	PNLIPRP2	involved_in	GO:0019376	PMID:15287741	IDA		P	Pancreatic lipase-related protein 2	PNLIPRP2|PLRP2	protein	taxon:9606	20200528	UniProt		
UniProtKB	P54317	PNLIPRP2	involved_in	GO:0019376	PMID:17401110	IDA		P	Pancreatic lipase-related protein 2	PNLIPRP2|PLRP2	protein	taxon:9606	20200526	UniProt		
UniProtKB	P54317	PNLIPRP2	involved_in	GO:0019376	PMID:18702514	IDA		P	Pancreatic lipase-related protein 2	PNLIPRP2|PLRP2	protein	taxon:9606	20100917	UniProt		
UniProtKB	P54317	PNLIPRP2	involved_in	GO:0019376	PMID:20083229	IDA		P	Pancreatic lipase-related protein 2	PNLIPRP2|PLRP2	protein	taxon:9606	20200528	UniProt		
UniProtKB	P54317	PNLIPRP2	involved_in	GO:0019433	GO_REF:0000033	IBA	MGI:MGI:96820|PANTHER:PTN000906454|UniProtKB:D7EZN2|UniProtKB:P06858|UniProtKB:P11150|UniProtKB:P11151|UniProtKB:P54317	P	Pancreatic lipase-related protein 2	PNLIPRP2|PLRP2	protein	taxon:9606	20240918	GO_Central		
UniProtKB	P54317	PNLIPRP2	involved_in	GO:0019433	GO_REF:0000041	IEA	UniPathway:UPA00256	P	Pancreatic lipase-related protein 2	PNLIPRP2|PLRP2	protein	taxon:9606	20260227	UniProt		
UniProtKB	P54317	PNLIPRP2	involved_in	GO:0019433	PMID:15287741	IDA		P	Pancreatic lipase-related protein 2	PNLIPRP2|PLRP2	protein	taxon:9606	20200528	UniProt		
UniProtKB	P54317	PNLIPRP2	involved_in	GO:0019433	PMID:17401110	IDA		P	Pancreatic lipase-related protein 2	PNLIPRP2|PLRP2	protein	taxon:9606	20200526	UniProt		
UniProtKB	P54317	PNLIPRP2	involved_in	GO:0034375	GO_REF:0000033	IBA	PANTHER:PTN000906454|RGD:3009|UniProtKB:P11150|UniProtKB:Q9Y5X9	P	Pancreatic lipase-related protein 2	PNLIPRP2|PLRP2	protein	taxon:9606	20231012	GO_Central		
UniProtKB	P54317	PNLIPRP2	involved_in	GO:0034638	PMID:17401110	IDA		P	Pancreatic lipase-related protein 2	PNLIPRP2|PLRP2	protein	taxon:9606	20200526	UniProt		
UniProtKB	P54317	PNLIPRP2	involved_in	GO:0042632	GO_REF:0000033	IBA	MGI:MGI:96216|PANTHER:PTN000906454|UniProtKB:P06858|UniProtKB:P11150|UniProtKB:Q9Y5X9	P	Pancreatic lipase-related protein 2	PNLIPRP2|PLRP2	protein	taxon:9606	20231012	GO_Central		
UniProtKB	P54317	PNLIPRP2	involved_in	GO:0044241	Reactome:R-HSA-192456	TAS		P	Pancreatic lipase-related protein 2	PNLIPRP2|PLRP2	protein	taxon:9606	20260316	Reactome		
UniProtKB	P54317	PNLIPRP2	is_active_in	GO:0005576	GO_REF:0000033	IBA	FB:FBgn0004047|MGI:MGI:96216|MGI:MGI:96820|PANTHER:PTN008325466|RGD:1310740|RGD:3009|RGD:3017|RGD:3360|RGD:620792|RGD:620793|RGD:621261|UniProtKB:P06858|UniProtKB:P11150|UniProtKB:P11151|UniProtKB:P16233|UniProtKB:P54317|UniProtKB:Q6XZB0|UniProtKB:Q8WWY8|UniProtKB:Q9Y5X9	C	Pancreatic lipase-related protein 2	PNLIPRP2|PLRP2	protein	taxon:9606	20260528	GO_Central		
UniProtKB	P54317	PNLIPRP2	located_in	GO:0005576	GO_REF:0000044	IEA	UniProtKB-SubCell:SL-0243	C	Pancreatic lipase-related protein 2	PNLIPRP2|PLRP2	protein	taxon:9606	20260727	UniProt		
UniProtKB	P54317	PNLIPRP2	located_in	GO:0005576	PMID:1379598	TAS		C	Pancreatic lipase-related protein 2	PNLIPRP2|PLRP2	protein	taxon:9606	20030904	PINC		
UniProtKB	P54317	PNLIPRP2	located_in	GO:0005576	PMID:18702514	IDA		C	Pancreatic lipase-related protein 2	PNLIPRP2|PLRP2	protein	taxon:9606	20100917	UniProt		
UniProtKB	P54317	PNLIPRP2	located_in	GO:0005576	PMID:19824014	EXP		C	Pancreatic lipase-related protein 2	PNLIPRP2|PLRP2	protein	taxon:9606	20251027	UniProt		
UniProtKB	P54317	PNLIPRP2	located_in	GO:0005576	Reactome:R-HSA-192475	TAS		C	Pancreatic lipase-related protein 2	PNLIPRP2|PLRP2	protein	taxon:9606	20130528	Reactome		
UniProtKB	P54317	PNLIPRP2	located_in	GO:0042589	GO_REF:0000024	ISS	UniProtKB:P54318	C	Pancreatic lipase-related protein 2	PNLIPRP2|PLRP2	protein	taxon:9606	20251027	UniProt		
UniProtKB	P54317	PNLIPRP2	located_in	GO:0042589	GO_REF:0000044	IEA	UniProtKB-SubCell:SL-0549	C	Pancreatic lipase-related protein 2	PNLIPRP2|PLRP2	protein	taxon:9606	20260727	UniProt		
UniProtKB	P54317	PNLIPRP2	located_in	GO:0043005	GO_REF:0000024	ISS	UniProtKB:P54318	C	Pancreatic lipase-related protein 2	PNLIPRP2|PLRP2	protein	taxon:9606	20210517	UniProt		
UniProtKB	P54317	PNLIPRP2	located_in	GO:0043005	GO_REF:0000044	IEA	UniProtKB-SubCell:SL-0518	C	Pancreatic lipase-related protein 2	PNLIPRP2|PLRP2	protein	taxon:9606	20260727	UniProt		
UniProtKB	P54368	OAZ1	enables	GO:0005515	PMID:17900240	IPI	UniProtKB:Q96A70	F	Ornithine decarboxylase antizyme 1	OAZ1|OAZ	protein	taxon:9606	20140704	UniProt		
UniProtKB	P54368	OAZ1	enables	GO:0005515	PMID:28298427	IPI	UniProtKB:P30556	F	Ornithine decarboxylase antizyme 1	OAZ1|OAZ	protein	taxon:9606	20260725	IntAct		
UniProtKB	P54368	OAZ1	enables	GO:0005515	PMID:30312582	IPI	UniProtKB:Q5VUB5	F	Ornithine decarboxylase antizyme 1	OAZ1|OAZ	protein	taxon:9606	20190311	UniProt		
UniProtKB	P54368	OAZ1	enables	GO:0008073	GO_REF:0000002	IEA	InterPro:IPR002993	F	Ornithine decarboxylase antizyme 1	OAZ1|OAZ	protein	taxon:9606	20260727	InterPro		
UniProtKB	P54368	OAZ1	enables	GO:0008073	GO_REF:0000024	ISS	UniProtKB:P54369	F	Ornithine decarboxylase antizyme 1	OAZ1|OAZ	protein	taxon:9606	20140704	UniProt		
UniProtKB	P54368	OAZ1	enables	GO:0008073	GO_REF:0000033	IBA	MGI:MGI:109433|MGI:MGI:109492|MGI:MGI:1858170|PANTHER:PTN001616256|RGD:3219|UniProtKB:O95190|UniProtKB:P54368|UniProtKB:Q9UMX2	F	Ornithine decarboxylase antizyme 1	OAZ1|OAZ	protein	taxon:9606	20170228	GO_Central		
UniProtKB	P54368	OAZ1	enables	GO:0008073	GO_REF:0000107	IEA	UniProtKB:P54369|ensembl:ENSMUSP00000137400	F	Ornithine decarboxylase antizyme 1	OAZ1|OAZ	protein	taxon:9606	20260724	Ensembl		
UniProtKB	P54368	OAZ1	enables	GO:0008073	GO_REF:0000117	IEA	ARBA:ARBA00093039	F	Ornithine decarboxylase antizyme 1	OAZ1|OAZ	protein	taxon:9606	20260727	UniProt		
UniProtKB	P54368	OAZ1	enables	GO:0008073	PMID:17900240	IDA		F	Ornithine decarboxylase antizyme 1	OAZ1|OAZ	protein	taxon:9606	20140704	UniProt		
UniProtKB	P54368	OAZ1	enables	GO:0008073	PMID:26443277	EXP		F	Ornithine decarboxylase antizyme 1	OAZ1|OAZ	protein	taxon:9606	20250611	Reactome		
UniProtKB	P54368	OAZ1	enables	GO:0008073	PMID:7813017	TAS		F	Ornithine decarboxylase antizyme 1	OAZ1|OAZ	protein	taxon:9606	20030904	PINC		
UniProtKB	P54368	OAZ1	involved_in	GO:0006576	GO_REF:0000117	IEA	ARBA:ARBA00026437	P	Ornithine decarboxylase antizyme 1	OAZ1|OAZ	protein	taxon:9606	20260727	UniProt		
UniProtKB	P54368	OAZ1	involved_in	GO:0006596	PMID:7813017	TAS		P	Ornithine decarboxylase antizyme 1	OAZ1|OAZ	protein	taxon:9606	20030904	PINC		
UniProtKB	P54368	OAZ1	involved_in	GO:0006596	Reactome:R-HSA-350562	TAS		P	Ornithine decarboxylase antizyme 1	OAZ1|OAZ	protein	taxon:9606	20260316	Reactome		
UniProtKB	P54368	OAZ1	involved_in	GO:0045732	GO_REF:0000024	ISS	UniProtKB:P54369	P	Ornithine decarboxylase antizyme 1	OAZ1|OAZ	protein	taxon:9606	20140704	UniProt		
UniProtKB	P54368	OAZ1	involved_in	GO:0045732	GO_REF:0000107	IEA	UniProtKB:P54369|ensembl:ENSMUSP00000137400	P	Ornithine decarboxylase antizyme 1	OAZ1|OAZ	protein	taxon:9606	20260724	Ensembl		
UniProtKB	P54368	OAZ1	involved_in	GO:0045732	PMID:17900240	IDA		P	Ornithine decarboxylase antizyme 1	OAZ1|OAZ	protein	taxon:9606	20140704	UniProt		
UniProtKB	P54368	OAZ1	involved_in	GO:0090316	GO_REF:0000024	ISS	UniProtKB:P54369	P	Ornithine decarboxylase antizyme 1	OAZ1|OAZ	protein	taxon:9606	20140709	UniProt		
UniProtKB	P54368	OAZ1	involved_in	GO:0090316	GO_REF:0000107	IEA	UniProtKB:P54369|ensembl:ENSMUSP00000137400	P	Ornithine decarboxylase antizyme 1	OAZ1|OAZ	protein	taxon:9606	20260724	Ensembl		
UniProtKB	P54368	OAZ1	involved_in	GO:1902268	GO_REF:0000107	IEA	UniProtKB:P54369|ensembl:ENSMUSP00000137400	P	Ornithine decarboxylase antizyme 1	OAZ1|OAZ	protein	taxon:9606	20260724	Ensembl		
UniProtKB	P54368	OAZ1	is_active_in	GO:0005634	GO_REF:0000033	IBA	MGI:MGI:1858170|PANTHER:PTN001616256|RGD:3219|UniProtKB:Q9UMX2	C	Ornithine decarboxylase antizyme 1	OAZ1|OAZ	protein	taxon:9606	20240205	GO_Central		
UniProtKB	P54368	OAZ1	is_active_in	GO:0005737	GO_REF:0000033	IBA	MGI:MGI:1858170|PANTHER:PTN001616256|RGD:3219	C	Ornithine decarboxylase antizyme 1	OAZ1|OAZ	protein	taxon:9606	20240205	GO_Central		
UniProtKB	P54368	OAZ1	located_in	GO:0005829	Reactome:R-HSA-350567	TAS		C	Ornithine decarboxylase antizyme 1	OAZ1|OAZ	protein	taxon:9606	20250217	Reactome		
UniProtKB	P54368	OAZ1	located_in	GO:0005829	Reactome:R-HSA-353125	TAS		C	Ornithine decarboxylase antizyme 1	OAZ1|OAZ	protein	taxon:9606	20250217	Reactome		
UniProtKB	P54577	YARS1	enables	GO:0000049	GO_REF:0000002	IEA	InterPro:IPR002547	F	Tyrosine--tRNA ligase, cytoplasmic	YARS1|YARS	protein	taxon:9606	20260727	InterPro		
UniProtKB	P54577	YARS1	enables	GO:0000166	GO_REF:0000002	IEA	InterPro:IPR002305|InterPro:IPR002307	F	Tyrosine--tRNA ligase, cytoplasmic	YARS1|YARS	protein	taxon:9606	20260727	InterPro		
UniProtKB	P54577	YARS1	enables	GO:0003723	PMID:22658674	HDA		F	Tyrosine--tRNA ligase, cytoplasmic	YARS1|YARS	protein	taxon:9606	20140203	UniProt		
UniProtKB	P54577	YARS1	enables	GO:0004812	GO_REF:0000002	IEA	InterPro:IPR002305	F	Tyrosine--tRNA ligase, cytoplasmic	YARS1|YARS	protein	taxon:9606	20260727	InterPro		
UniProtKB	P54577	YARS1	enables	GO:0004831	GO_REF:0000002	IEA	InterPro:IPR002307	F	Tyrosine--tRNA ligase, cytoplasmic	YARS1|YARS	protein	taxon:9606	20260727	InterPro		
UniProtKB	P54577	YARS1	enables	GO:0004831	GO_REF:0000003	IEA	EC:6.1.1.1	F	Tyrosine--tRNA ligase, cytoplasmic	YARS1|YARS	protein	taxon:9606	20260727	UniProt		
UniProtKB	P54577	YARS1	enables	GO:0004831	GO_REF:0000033	IBA	FB:FBgn0027080|PANTHER:PTN000236303|UniProtKB:P54577	F	Tyrosine--tRNA ligase, cytoplasmic	YARS1|YARS	protein	taxon:9606	20220922	GO_Central		
UniProtKB	P54577	YARS1	enables	GO:0004831	GO_REF:0000116	IEA	RHEA:10220	F	Tyrosine--tRNA ligase, cytoplasmic	YARS1|YARS	protein	taxon:9606	20260727	RHEA		
UniProtKB	P54577	YARS1	enables	GO:0004831	PMID:22291016	IDA		F	Tyrosine--tRNA ligase, cytoplasmic	YARS1|YARS	protein	taxon:9606	20220517	UniProt		
UniProtKB	P54577	YARS1	enables	GO:0004831	PMID:25533949	IDA		F	Tyrosine--tRNA ligase, cytoplasmic	YARS1|YARS	protein	taxon:9606	20220517	UniProt	occurs_in(GO:0005737)	
UniProtKB	P54577	YARS1	enables	GO:0004831	PMID:9162081	TAS		F	Tyrosine--tRNA ligase, cytoplasmic	YARS1|YARS	protein	taxon:9606	20030904	PINC		
UniProtKB	P54577	YARS1	enables	GO:0005153	PMID:10102815	TAS		F	Tyrosine--tRNA ligase, cytoplasmic	YARS1|YARS	protein	taxon:9606	20030904	PINC		
UniProtKB	P54577	YARS1	enables	GO:0005515	PMID:24965446	IPI	UniProtKB:P19712-PRO_0000038050	F	Tyrosine--tRNA ligase, cytoplasmic	YARS1|YARS	protein	taxon:9606	20160209	AgBase		
UniProtKB	P54577	YARS1	enables	GO:0005515	PMID:25533949	IPI	UniProtKB:P09874	F	Tyrosine--tRNA ligase, cytoplasmic	YARS1|YARS	protein	taxon:9606	20220517	UniProt		
UniProtKB	P54577	YARS1	enables	GO:0005515	PMID:25533949	IPI	UniProtKB:P09874	F	Tyrosine--tRNA ligase, cytoplasmic	YARS1|YARS	protein	taxon:9606	20260725	IntAct		
UniProtKB	P54577	YARS1	enables	GO:0005515	PMID:32814053	IPI	UniProtKB:O75925	F	Tyrosine--tRNA ligase, cytoplasmic	YARS1|YARS	protein	taxon:9606	20260725	IntAct		
UniProtKB	P54577	YARS1	enables	GO:0005515	PMID:32814053	IPI	UniProtKB:P17024	F	Tyrosine--tRNA ligase, cytoplasmic	YARS1|YARS	protein	taxon:9606	20260725	IntAct		
UniProtKB	P54577	YARS1	enables	GO:0005515	PMID:32814053	IPI	UniProtKB:P37235	F	Tyrosine--tRNA ligase, cytoplasmic	YARS1|YARS	protein	taxon:9606	20260725	IntAct		
UniProtKB	P54577	YARS1	enables	GO:0005515	PMID:32814053	IPI	UniProtKB:Q14781-2	F	Tyrosine--tRNA ligase, cytoplasmic	YARS1|YARS	protein	taxon:9606	20260725	IntAct		
UniProtKB	P54577	YARS1	enables	GO:0005515	PMID:32814053	IPI	UniProtKB:Q5M9N0-2	F	Tyrosine--tRNA ligase, cytoplasmic	YARS1|YARS	protein	taxon:9606	20260725	IntAct		
UniProtKB	P54577	YARS1	enables	GO:0005515	PMID:32814053	IPI	UniProtKB:Q6P1M0-2	F	Tyrosine--tRNA ligase, cytoplasmic	YARS1|YARS	protein	taxon:9606	20260725	IntAct		
UniProtKB	P54577	YARS1	enables	GO:0005515	PMID:32814053	IPI	UniProtKB:Q86SG2	F	Tyrosine--tRNA ligase, cytoplasmic	YARS1|YARS	protein	taxon:9606	20260725	IntAct		
UniProtKB	P54577	YARS1	enables	GO:0005515	PMID:32814053	IPI	UniProtKB:Q86V28	F	Tyrosine--tRNA ligase, cytoplasmic	YARS1|YARS	protein	taxon:9606	20260725	IntAct		
UniProtKB	P54577	YARS1	enables	GO:0005515	PMID:32814053	IPI	UniProtKB:Q8IYM2	F	Tyrosine--tRNA ligase, cytoplasmic	YARS1|YARS	protein	taxon:9606	20260725	IntAct		
UniProtKB	P54577	YARS1	enables	GO:0005515	PMID:32814053	IPI	UniProtKB:Q8IYN2	F	Tyrosine--tRNA ligase, cytoplasmic	YARS1|YARS	protein	taxon:9606	20260725	IntAct		
UniProtKB	P54577	YARS1	enables	GO:0005515	PMID:32814053	IPI	UniProtKB:Q8N7B6-2	F	Tyrosine--tRNA ligase, cytoplasmic	YARS1|YARS	protein	taxon:9606	20260725	IntAct		
UniProtKB	P54577	YARS1	enables	GO:0005515	PMID:32814053	IPI	UniProtKB:Q8NHQ1-3	F	Tyrosine--tRNA ligase, cytoplasmic	YARS1|YARS	protein	taxon:9606	20260725	IntAct		
UniProtKB	P54577	YARS1	enables	GO:0005515	PMID:32814053	IPI	UniProtKB:Q8WXF7	F	Tyrosine--tRNA ligase, cytoplasmic	YARS1|YARS	protein	taxon:9606	20260725	IntAct		
UniProtKB	P54577	YARS1	enables	GO:0005515	PMID:32814053	IPI	UniProtKB:Q96DX5-3	F	Tyrosine--tRNA ligase, cytoplasmic	YARS1|YARS	protein	taxon:9606	20260725	IntAct		
UniProtKB	P54577	YARS1	enables	GO:0005515	PMID:32814053	IPI	UniProtKB:Q99932-2	F	Tyrosine--tRNA ligase, cytoplasmic	YARS1|YARS	protein	taxon:9606	20260725	IntAct		
UniProtKB	P54577	YARS1	enables	GO:0005515	PMID:32814053	IPI	UniProtKB:Q9H3K2	F	Tyrosine--tRNA ligase, cytoplasmic	YARS1|YARS	protein	taxon:9606	20260725	IntAct		
UniProtKB	P54577	YARS1	enables	GO:0005515	PMID:32814053	IPI	UniProtKB:Q9UBF1	F	Tyrosine--tRNA ligase, cytoplasmic	YARS1|YARS	protein	taxon:9606	20260725	IntAct		
UniProtKB	P54577	YARS1	enables	GO:0005515	PMID:32814053	IPI	UniProtKB:Q9UNS2	F	Tyrosine--tRNA ligase, cytoplasmic	YARS1|YARS	protein	taxon:9606	20260725	IntAct		
UniProtKB	P54577	YARS1	enables	GO:0005524	GO_REF:0000002	IEA	InterPro:IPR002305|InterPro:IPR002307	F	Tyrosine--tRNA ligase, cytoplasmic	YARS1|YARS	protein	taxon:9606	20260727	InterPro		
UniProtKB	P54577	YARS1	enables	GO:0036094	PMID:25533949	IDA		F	Tyrosine--tRNA ligase, cytoplasmic	YARS1|YARS	protein	taxon:9606	20220517	UniProt	has_input(CHEBI:45713),occurs_in(GO:0005634),positively_regulates(GO:0070212)	
UniProtKB	P54577	YARS1	involved_in	GO:0006418	GO_REF:0000002	IEA	InterPro:IPR002305	P	Tyrosine--tRNA ligase, cytoplasmic	YARS1|YARS	protein	taxon:9606	20260727	InterPro		
UniProtKB	P54577	YARS1	involved_in	GO:0006437	GO_REF:0000002	IEA	InterPro:IPR002307	P	Tyrosine--tRNA ligase, cytoplasmic	YARS1|YARS	protein	taxon:9606	20260727	InterPro		
UniProtKB	P54577	YARS1	involved_in	GO:0006437	PMID:25533949	IDA		P	Tyrosine--tRNA ligase, cytoplasmic	YARS1|YARS	protein	taxon:9606	20220518	UniProt		
UniProtKB	P54577	YARS1	involved_in	GO:0006437	PMID:9162081	TAS		P	Tyrosine--tRNA ligase, cytoplasmic	YARS1|YARS	protein	taxon:9606	20030904	PINC		
UniProtKB	P54577	YARS1	involved_in	GO:0006915	PMID:10102815	TAS		P	Tyrosine--tRNA ligase, cytoplasmic	YARS1|YARS	protein	taxon:9606	20030904	PINC		
UniProtKB	P54577	YARS1	involved_in	GO:0006950	GO_REF:0000117	IEA	ARBA:ARBA00026300	P	Tyrosine--tRNA ligase, cytoplasmic	YARS1|YARS	protein	taxon:9606	20260727	UniProt		
UniProtKB	P54577	YARS1	involved_in	GO:0042594	PMID:25533949	IDA		P	Tyrosine--tRNA ligase, cytoplasmic	YARS1|YARS	protein	taxon:9606	20220518	UniProt		
UniProtKB	P54577	YARS1	is_active_in	GO:0005634	PMID:22291016	IDA		C	Tyrosine--tRNA ligase, cytoplasmic	YARS1|YARS	protein	taxon:9606	20220517	UniProt		
UniProtKB	P54577	YARS1	is_active_in	GO:0005634	PMID:25533949	IDA		C	Tyrosine--tRNA ligase, cytoplasmic	YARS1|YARS	protein	taxon:9606	20220518	UniProt		
UniProtKB	P54577	YARS1	is_active_in	GO:0005737	PMID:25533949	IDA		C	Tyrosine--tRNA ligase, cytoplasmic	YARS1|YARS	protein	taxon:9606	20220518	UniProt		
UniProtKB	P54577	YARS1	is_active_in	GO:0005829	PMID:22291016	IDA		C	Tyrosine--tRNA ligase, cytoplasmic	YARS1|YARS	protein	taxon:9606	20220517	UniProt		
UniProtKB	P54577	YARS1	located_in	GO:0005576	PMID:10102815	TAS		C	Tyrosine--tRNA ligase, cytoplasmic	YARS1|YARS	protein	taxon:9606	20030904	PINC		
UniProtKB	P54577	YARS1	located_in	GO:0005634	GO_REF:0000044	IEA	UniProtKB-SubCell:SL-0191	C	Tyrosine--tRNA ligase, cytoplasmic	YARS1|YARS	protein	taxon:9606	20260727	UniProt		
UniProtKB	P54577	YARS1	located_in	GO:0005737	GO_REF:0000044	IEA	UniProtKB-SubCell:SL-0086	C	Tyrosine--tRNA ligase, cytoplasmic	YARS1|YARS	protein	taxon:9606	20260727	UniProt		
UniProtKB	P54577	YARS1	located_in	GO:0005737	PMID:30304524	EXP		C	Tyrosine--tRNA ligase, cytoplasmic	YARS1|YARS	protein	taxon:9606	20240916	UniProt		
UniProtKB	P54577	YARS1	located_in	GO:0005737	PMID:9162081	TAS		C	Tyrosine--tRNA ligase, cytoplasmic	YARS1|YARS	protein	taxon:9606	20030904	PINC		
UniProtKB	P54577	YARS1	located_in	GO:0005829	GO_REF:0000052	IDA		C	Tyrosine--tRNA ligase, cytoplasmic	YARS1|YARS	protein	taxon:9606	20251115	HPA		
UniProtKB	P54577	YARS1	located_in	GO:0005829	Reactome:R-HSA-379980	TAS		C	Tyrosine--tRNA ligase, cytoplasmic	YARS1|YARS	protein	taxon:9606	20130213	Reactome		
UniProtKB	P54577	YARS1	located_in	GO:0016604	GO_REF:0000052	IDA		C	Tyrosine--tRNA ligase, cytoplasmic	YARS1|YARS	protein	taxon:9606	20251115	HPA		
UniProtKB	P54578	USP14	enables	GO:0004197	PMID:9827704	TAS		F	Ubiquitin carboxyl-terminal hydrolase 14	USP14|TGT	protein	taxon:9606	20030904	PINC		
UniProtKB	P54578	USP14	enables	GO:0004843	GO_REF:0000002	IEA	InterPro:IPR001394|InterPro:IPR018200|InterPro:IPR044635	F	Ubiquitin carboxyl-terminal hydrolase 14	USP14|TGT	protein	taxon:9606	20260727	InterPro		
UniProtKB	P54578	USP14	enables	GO:0004843	GO_REF:0000003	IEA	EC:3.4.19.12	F	Ubiquitin carboxyl-terminal hydrolase 14	USP14|TGT	protein	taxon:9606	20260727	UniProt		
UniProtKB	P54578	USP14	enables	GO:0004843	GO_REF:0000033	IBA	FB:FBgn0032216|PANTHER:PTN000607750|SGD:S000001906|UniProtKB:P54578|UniProtKB:Q0IIF7	F	Ubiquitin carboxyl-terminal hydrolase 14	USP14|TGT	protein	taxon:9606	20250904	GO_Central		
UniProtKB	P54578	USP14	enables	GO:0004843	PMID:19106094	IDA		F	Ubiquitin carboxyl-terminal hydrolase 14	USP14|TGT	protein	taxon:9606	20170516	UniProt		
UniProtKB	P54578	USP14	enables	GO:0004843	PMID:23958854	IDA		F	Ubiquitin carboxyl-terminal hydrolase 14	USP14|TGT	protein	taxon:9606	20140221	FlyBase		
UniProtKB	P54578	USP14	enables	GO:0004866	PMID:18162577	IMP		F	Ubiquitin carboxyl-terminal hydrolase 14	USP14|TGT	protein	taxon:9606	20100729	UniProt		
UniProtKB	P54578	USP14	enables	GO:0005515	PMID:19106094	IPI	UniProtKB:P61073	F	Ubiquitin carboxyl-terminal hydrolase 14	USP14|TGT	protein	taxon:9606	20100209	UniProt		
UniProtKB	P54578	USP14	enables	GO:0005515	PMID:19135427	IPI	UniProtKB:O75460	F	Ubiquitin carboxyl-terminal hydrolase 14	USP14|TGT	protein	taxon:9606	20141120	ParkinsonsUK-UCL		
UniProtKB	P54578	USP14	enables	GO:0005515	PMID:19896943	IPI	UniProtKB:Q08209	F	Ubiquitin carboxyl-terminal hydrolase 14	USP14|TGT	protein	taxon:9606	20260725	IntAct		
UniProtKB	P54578	USP14	enables	GO:0061578	PMID:26620909	EXP		F	Ubiquitin carboxyl-terminal hydrolase 14	USP14|TGT	protein	taxon:9606	20240514	Reactome		
UniProtKB	P54578	USP14	enables	GO:0070628	GO_REF:0000033	IBA	PANTHER:PTN000607750|UniProtKB:P54578|UniProtKB:Q0IIF7	F	Ubiquitin carboxyl-terminal hydrolase 14	USP14|TGT	protein	taxon:9606	20250904	GO_Central		
UniProtKB	P54578	USP14	enables	GO:0070628	PMID:18162577	IDA		F	Ubiquitin carboxyl-terminal hydrolase 14	USP14|TGT	protein	taxon:9606	20100209	UniProt		
UniProtKB	P54578	USP14	enables	GO:0101005	PMID:19135427	IMP		F	Ubiquitin carboxyl-terminal hydrolase 14	USP14|TGT	protein	taxon:9606	20231121	ParkinsonsUK-UCL	part_of(GO:1904293)	
UniProtKB	P54578	USP14	involved_in	GO:0006954	PMID:35145029	IDA		P	Ubiquitin carboxyl-terminal hydrolase 14	USP14|TGT	protein	taxon:9606	20230824	UniProt		
UniProtKB	P54578	USP14	involved_in	GO:0016579	GO_REF:0000002	IEA	InterPro:IPR001394|InterPro:IPR044635	P	Ubiquitin carboxyl-terminal hydrolase 14	USP14|TGT	protein	taxon:9606	20260727	InterPro		
UniProtKB	P54578	USP14	involved_in	GO:0043161	GO_REF:0000002	IEA	InterPro:IPR044635	P	Ubiquitin carboxyl-terminal hydrolase 14	USP14|TGT	protein	taxon:9606	20260727	InterPro		
UniProtKB	P54578	USP14	involved_in	GO:0050920	PMID:19106094	IMP		P	Ubiquitin carboxyl-terminal hydrolase 14	USP14|TGT	protein	taxon:9606	20100209	UniProt		
UniProtKB	P54578	USP14	involved_in	GO:0061136	PMID:18162577	IMP		P	Ubiquitin carboxyl-terminal hydrolase 14	USP14|TGT	protein	taxon:9606	20100729	UniProt		
UniProtKB	P54578	USP14	involved_in	GO:0071108	PMID:18162577	IMP		P	Ubiquitin carboxyl-terminal hydrolase 14	USP14|TGT	protein	taxon:9606	20230824	UniProt		
UniProtKB	P54578	USP14	involved_in	GO:1904293	GO_REF:0000033	IBA	PANTHER:PTN000607750|UniProtKB:P54578	P	Ubiquitin carboxyl-terminal hydrolase 14	USP14|TGT	protein	taxon:9606	20240418	GO_Central		
UniProtKB	P54578	USP14	involved_in	GO:1904293	PMID:19135427	IMP		P	Ubiquitin carboxyl-terminal hydrolase 14	USP14|TGT	protein	taxon:9606	20231121	ParkinsonsUK-UCL		
UniProtKB	P54578	USP14	involved_in	GO:2000059	PMID:19135427	IMP		P	Ubiquitin carboxyl-terminal hydrolase 14	USP14|TGT	protein	taxon:9606	20231121	ParkinsonsUK-UCL	part_of(GO:1904293)	
UniProtKB	P54578	USP14	is_active_in	GO:0005737	PMID:27666593	IDA		C	Ubiquitin carboxyl-terminal hydrolase 14	USP14|TGT	protein	taxon:9606	20230824	UniProt		
UniProtKB	P54578	USP14	is_active_in	GO:0098978	GO_REF:0000107	IEA	UniProtKB:Q9JMA1|ensembl:ENSMUSP00000089728	C	Ubiquitin carboxyl-terminal hydrolase 14	USP14|TGT	protein	taxon:9606	20260724	Ensembl		
UniProtKB	P54578	USP14	is_active_in	GO:0099523	GO_REF:0000107	IEA	UniProtKB:Q9JMA1|ensembl:ENSMUSP00000089728	C	Ubiquitin carboxyl-terminal hydrolase 14	USP14|TGT	protein	taxon:9606	20260724	Ensembl		
UniProtKB	P54578	USP14	located_in	GO:0005737	GO_REF:0000044	IEA	UniProtKB-SubCell:SL-0086	C	Ubiquitin carboxyl-terminal hydrolase 14	USP14|TGT	protein	taxon:9606	20260727	UniProt		
UniProtKB	P54578	USP14	located_in	GO:0005737	PMID:19106094	EXP		C	Ubiquitin carboxyl-terminal hydrolase 14	USP14|TGT	protein	taxon:9606	20250130	UniProt		
UniProtKB	P54578	USP14	located_in	GO:0005829	GO_REF:0000052	IDA		C	Ubiquitin carboxyl-terminal hydrolase 14	USP14|TGT	protein	taxon:9606	20251115	HPA		
UniProtKB	P54578	USP14	located_in	GO:0005829	Reactome:R-HSA-5689539	TAS		C	Ubiquitin carboxyl-terminal hydrolase 14	USP14|TGT	protein	taxon:9606	20160519	Reactome		
UniProtKB	P54578	USP14	located_in	GO:0005829	Reactome:R-HSA-9750942	TAS		C	Ubiquitin carboxyl-terminal hydrolase 14	USP14|TGT	protein	taxon:9606	20160519	Reactome		
UniProtKB	P54578	USP14	located_in	GO:0005886	GO_REF:0000044	IEA	UniProtKB-SubCell:SL-0039	C	Ubiquitin carboxyl-terminal hydrolase 14	USP14|TGT	protein	taxon:9606	20260727	UniProt		
UniProtKB	P54578	USP14	located_in	GO:0005886	GO_REF:0000052	IDA		C	Ubiquitin carboxyl-terminal hydrolase 14	USP14|TGT	protein	taxon:9606	20251115	HPA		
UniProtKB	P54578	USP14	located_in	GO:0005886	PMID:19106094	EXP		C	Ubiquitin carboxyl-terminal hydrolase 14	USP14|TGT	protein	taxon:9606	20250130	UniProt		
UniProtKB	P54578	USP14	located_in	GO:0009986	PMID:19106094	IDA		C	Ubiquitin carboxyl-terminal hydrolase 14	USP14|TGT	protein	taxon:9606	20100209	UniProt		
UniProtKB	P54578	USP14	located_in	GO:0031410	PMID:19106094	IDA		C	Ubiquitin carboxyl-terminal hydrolase 14	USP14|TGT	protein	taxon:9606	20100209	UniProt		
UniProtKB	P54578	USP14	located_in	GO:0045202	GO_REF:0000107	IEA	UniProtKB:Q9JMA1|ensembl:ENSMUSP00000089728	C	Ubiquitin carboxyl-terminal hydrolase 14	USP14|TGT	protein	taxon:9606	20260724	Ensembl		
UniProtKB	P54578	USP14	located_in	GO:0070062	PMID:23533145	HDA		C	Ubiquitin carboxyl-terminal hydrolase 14	USP14|TGT	protein	taxon:9606	20140714	UniProt		
UniProtKB	P54619	PRKAG1	contributes_to	GO:0004679	GO_REF:0000107	IEA	UniProtKB:P80385|ensembl:ENSRNOP00000091419	F	5'-AMP-activated protein kinase subunit gamma-1	PRKAG1	protein	taxon:9606	20260724	Ensembl		
UniProtKB	P54619	PRKAG1	enables	GO:0004691	PMID:9598317	TAS		F	5'-AMP-activated protein kinase subunit gamma-1	PRKAG1	protein	taxon:9606	20030904	PINC		
UniProtKB	P54619	PRKAG1	enables	GO:0005515	PMID:16306228	IPI	UniProtKB:Q13131	F	5'-AMP-activated protein kinase subunit gamma-1	PRKAG1	protein	taxon:9606	20260725	IntAct		
UniProtKB	P54619	PRKAG1	enables	GO:0005515	PMID:17028174	IPI	UniProtKB:Q8TF40	F	5'-AMP-activated protein kinase subunit gamma-1	PRKAG1	protein	taxon:9606	20130125	UniProt		
UniProtKB	P54619	PRKAG1	enables	GO:0005515	PMID:18403135	IPI	UniProtKB:Q9P278	F	5'-AMP-activated protein kinase subunit gamma-1	PRKAG1	protein	taxon:9606	20080520	UniProt		
UniProtKB	P54619	PRKAG1	enables	GO:0005515	PMID:18480843	IPI	UniProtKB:Q9Y478	F	5'-AMP-activated protein kinase subunit gamma-1	PRKAG1	protein	taxon:9606	20260725	IntAct		
UniProtKB	P54619	PRKAG1	enables	GO:0005515	PMID:20562859	IPI	UniProtKB:O43741	F	5'-AMP-activated protein kinase subunit gamma-1	PRKAG1	protein	taxon:9606	20260725	IntAct		
UniProtKB	P54619	PRKAG1	enables	GO:0005515	PMID:20562859	IPI	UniProtKB:P54646	F	5'-AMP-activated protein kinase subunit gamma-1	PRKAG1	protein	taxon:9606	20260725	IntAct		
UniProtKB	P54619	PRKAG1	enables	GO:0005515	PMID:20562859	IPI	UniProtKB:Q13131	F	5'-AMP-activated protein kinase subunit gamma-1	PRKAG1	protein	taxon:9606	20260725	IntAct		
UniProtKB	P54619	PRKAG1	enables	GO:0005515	PMID:20562859	IPI	UniProtKB:Q9Y478	F	5'-AMP-activated protein kinase subunit gamma-1	PRKAG1	protein	taxon:9606	20260725	IntAct		
UniProtKB	P54619	PRKAG1	enables	GO:0005515	PMID:21988832	IPI	UniProtKB:O43741	F	5'-AMP-activated protein kinase subunit gamma-1	PRKAG1	protein	taxon:9606	20260725	IntAct		
UniProtKB	P54619	PRKAG1	enables	GO:0005515	PMID:21988832	IPI	UniProtKB:Q9Y478	F	5'-AMP-activated protein kinase subunit gamma-1	PRKAG1	protein	taxon:9606	20260725	IntAct		
UniProtKB	P54619	PRKAG1	enables	GO:0005515	PMID:22363791	IPI	UniProtKB:Q13131	F	5'-AMP-activated protein kinase subunit gamma-1	PRKAG1	protein	taxon:9606	20260725	IntAct		
UniProtKB	P54619	PRKAG1	enables	GO:0005515	PMID:22363791	IPI	UniProtKB:Q9Y478	F	5'-AMP-activated protein kinase subunit gamma-1	PRKAG1	protein	taxon:9606	20260725	IntAct		
UniProtKB	P54619	PRKAG1	enables	GO:0005515	PMID:23455922	IPI	UniProtKB:Q13131	F	5'-AMP-activated protein kinase subunit gamma-1	PRKAG1	protein	taxon:9606	20260725	IntAct		
UniProtKB	P54619	PRKAG1	enables	GO:0005515	PMID:24722188	IPI	UniProtKB:O43741	F	5'-AMP-activated protein kinase subunit gamma-1	PRKAG1	protein	taxon:9606	20260725	IntAct		
UniProtKB	P54619	PRKAG1	enables	GO:0005515	PMID:25416956	IPI	UniProtKB:O43741	F	5'-AMP-activated protein kinase subunit gamma-1	PRKAG1	protein	taxon:9606	20260725	IntAct		
UniProtKB	P54619	PRKAG1	enables	GO:0005515	PMID:25416956	IPI	UniProtKB:P35520	F	5'-AMP-activated protein kinase subunit gamma-1	PRKAG1	protein	taxon:9606	20260725	IntAct		
UniProtKB	P54619	PRKAG1	enables	GO:0005515	PMID:25416956	IPI	UniProtKB:P54646	F	5'-AMP-activated protein kinase subunit gamma-1	PRKAG1	protein	taxon:9606	20260725	IntAct		
UniProtKB	P54619	PRKAG1	enables	GO:0005515	PMID:25416956	IPI	UniProtKB:Q13131	F	5'-AMP-activated protein kinase subunit gamma-1	PRKAG1	protein	taxon:9606	20260725	IntAct		
UniProtKB	P54619	PRKAG1	enables	GO:0005515	PMID:25416956	IPI	UniProtKB:Q14145	F	5'-AMP-activated protein kinase subunit gamma-1	PRKAG1	protein	taxon:9606	20260725	IntAct		
UniProtKB	P54619	PRKAG1	enables	GO:0005515	PMID:25416956	IPI	UniProtKB:Q6P1W5	F	5'-AMP-activated protein kinase subunit gamma-1	PRKAG1	protein	taxon:9606	20260725	IntAct		
UniProtKB	P54619	PRKAG1	enables	GO:0005515	PMID:25416956	IPI	UniProtKB:Q969V4	F	5'-AMP-activated protein kinase subunit gamma-1	PRKAG1	protein	taxon:9606	20260725	IntAct		
UniProtKB	P54619	PRKAG1	enables	GO:0005515	PMID:25416956	IPI	UniProtKB:Q9BYR5	F	5'-AMP-activated protein kinase subunit gamma-1	PRKAG1	protein	taxon:9606	20260725	IntAct		
UniProtKB	P54619	PRKAG1	enables	GO:0005515	PMID:25852190	IPI	UniProtKB:Q13131	F	5'-AMP-activated protein kinase subunit gamma-1	PRKAG1	protein	taxon:9606	20260725	IntAct		
UniProtKB	P54619	PRKAG1	enables	GO:0005515	PMID:28514442	IPI	UniProtKB:O43741	F	5'-AMP-activated protein kinase subunit gamma-1	PRKAG1	protein	taxon:9606	20260725	IntAct		
UniProtKB	P54619	PRKAG1	enables	GO:0005515	PMID:28514442	IPI	UniProtKB:P54646	F	5'-AMP-activated protein kinase subunit gamma-1	PRKAG1	protein	taxon:9606	20260725	IntAct		
UniProtKB	P54619	PRKAG1	enables	GO:0005515	PMID:28514442	IPI	UniProtKB:Q9Y478	F	5'-AMP-activated protein kinase subunit gamma-1	PRKAG1	protein	taxon:9606	20260725	IntAct		
UniProtKB	P54619	PRKAG1	enables	GO:0005515	PMID:28561066	IPI	UniProtKB:Q9Y484	F	5'-AMP-activated protein kinase subunit gamma-1	PRKAG1	protein	taxon:9606	20181010	UniProt		
UniProtKB	P54619	PRKAG1	enables	GO:0005515	PMID:31515488	IPI	UniProtKB:P54646	F	5'-AMP-activated protein kinase subunit gamma-1	PRKAG1	protein	taxon:9606	20260725	IntAct		
UniProtKB	P54619	PRKAG1	enables	GO:0005515	PMID:31515488	IPI	UniProtKB:Q13131	F	5'-AMP-activated protein kinase subunit gamma-1	PRKAG1	protein	taxon:9606	20260725	IntAct		
UniProtKB	P54619	PRKAG1	enables	GO:0005515	PMID:32296183	IPI	UniProtKB:O43741	F	5'-AMP-activated protein kinase subunit gamma-1	PRKAG1	protein	taxon:9606	20260725	IntAct		
UniProtKB	P54619	PRKAG1	enables	GO:0005515	PMID:32296183	IPI	UniProtKB:P26367	F	5'-AMP-activated protein kinase subunit gamma-1	PRKAG1	protein	taxon:9606	20260725	IntAct		
UniProtKB	P54619	PRKAG1	enables	GO:0005515	PMID:32296183	IPI	UniProtKB:P50221	F	5'-AMP-activated protein kinase subunit gamma-1	PRKAG1	protein	taxon:9606	20260725	IntAct		
UniProtKB	P54619	PRKAG1	enables	GO:0005515	PMID:32296183	IPI	UniProtKB:P54646	F	5'-AMP-activated protein kinase subunit gamma-1	PRKAG1	protein	taxon:9606	20260725	IntAct		
UniProtKB	P54619	PRKAG1	enables	GO:0005515	PMID:32296183	IPI	UniProtKB:P60370	F	5'-AMP-activated protein kinase subunit gamma-1	PRKAG1	protein	taxon:9606	20260725	IntAct		
UniProtKB	P54619	PRKAG1	enables	GO:0005515	PMID:32296183	IPI	UniProtKB:P60412	F	5'-AMP-activated protein kinase subunit gamma-1	PRKAG1	protein	taxon:9606	20260725	IntAct		
UniProtKB	P54619	PRKAG1	enables	GO:0005515	PMID:32296183	IPI	UniProtKB:Q07627	F	5'-AMP-activated protein kinase subunit gamma-1	PRKAG1	protein	taxon:9606	20260725	IntAct		
UniProtKB	P54619	PRKAG1	enables	GO:0005515	PMID:32296183	IPI	UniProtKB:Q13829	F	5'-AMP-activated protein kinase subunit gamma-1	PRKAG1	protein	taxon:9606	20260725	IntAct		
UniProtKB	P54619	PRKAG1	enables	GO:0005515	PMID:32296183	IPI	UniProtKB:Q14145	F	5'-AMP-activated protein kinase subunit gamma-1	PRKAG1	protein	taxon:9606	20260725	IntAct		
UniProtKB	P54619	PRKAG1	enables	GO:0005515	PMID:32296183	IPI	UniProtKB:Q6FHY5	F	5'-AMP-activated protein kinase subunit gamma-1	PRKAG1	protein	taxon:9606	20260725	IntAct		
UniProtKB	P54619	PRKAG1	enables	GO:0005515	PMID:32296183	IPI	UniProtKB:Q969V4	F	5'-AMP-activated protein kinase subunit gamma-1	PRKAG1	protein	taxon:9606	20260725	IntAct		
UniProtKB	P54619	PRKAG1	enables	GO:0005515	PMID:32296183	IPI	UniProtKB:Q9BQ66	F	5'-AMP-activated protein kinase subunit gamma-1	PRKAG1	protein	taxon:9606	20260725	IntAct		
UniProtKB	P54619	PRKAG1	enables	GO:0005515	PMID:32296183	IPI	UniProtKB:Q9BYQ0	F	5'-AMP-activated protein kinase subunit gamma-1	PRKAG1	protein	taxon:9606	20260725	IntAct		
UniProtKB	P54619	PRKAG1	enables	GO:0005515	PMID:32296183	IPI	UniProtKB:Q9BYQ4	F	5'-AMP-activated protein kinase subunit gamma-1	PRKAG1	protein	taxon:9606	20260725	IntAct		
UniProtKB	P54619	PRKAG1	enables	GO:0005515	PMID:32296183	IPI	UniProtKB:Q9H8W4	F	5'-AMP-activated protein kinase subunit gamma-1	PRKAG1	protein	taxon:9606	20260725	IntAct		
UniProtKB	P54619	PRKAG1	enables	GO:0005515	PMID:32296183	IPI	UniProtKB:Q9Y478	F	5'-AMP-activated protein kinase subunit gamma-1	PRKAG1	protein	taxon:9606	20260725	IntAct		
UniProtKB	P54619	PRKAG1	enables	GO:0005515	PMID:32707033	IPI	UniProtKB:O43741	F	5'-AMP-activated protein kinase subunit gamma-1	PRKAG1	protein	taxon:9606	20260725	IntAct		
UniProtKB	P54619	PRKAG1	enables	GO:0005515	PMID:32707033	IPI	UniProtKB:P54646	F	5'-AMP-activated protein kinase subunit gamma-1	PRKAG1	protein	taxon:9606	20260725	IntAct		
UniProtKB	P54619	PRKAG1	enables	GO:0005515	PMID:32707033	IPI	UniProtKB:Q13131	F	5'-AMP-activated protein kinase subunit gamma-1	PRKAG1	protein	taxon:9606	20260725	IntAct		
UniProtKB	P54619	PRKAG1	enables	GO:0005515	PMID:32814053	IPI	UniProtKB:O75400-2	F	5'-AMP-activated protein kinase subunit gamma-1	PRKAG1	protein	taxon:9606	20260725	IntAct		
UniProtKB	P54619	PRKAG1	enables	GO:0005515	PMID:32814053	IPI	UniProtKB:P55212	F	5'-AMP-activated protein kinase subunit gamma-1	PRKAG1	protein	taxon:9606	20260725	IntAct		
UniProtKB	P54619	PRKAG1	enables	GO:0005515	PMID:33961781	IPI	UniProtKB:O43741	F	5'-AMP-activated protein kinase subunit gamma-1	PRKAG1	protein	taxon:9606	20260725	IntAct		
UniProtKB	P54619	PRKAG1	enables	GO:0005515	PMID:33961781	IPI	UniProtKB:P54646	F	5'-AMP-activated protein kinase subunit gamma-1	PRKAG1	protein	taxon:9606	20260725	IntAct		
UniProtKB	P54619	PRKAG1	enables	GO:0005515	PMID:33961781	IPI	UniProtKB:Q13131	F	5'-AMP-activated protein kinase subunit gamma-1	PRKAG1	protein	taxon:9606	20260725	IntAct		
UniProtKB	P54619	PRKAG1	enables	GO:0005515	PMID:33961781	IPI	UniProtKB:Q9Y478	F	5'-AMP-activated protein kinase subunit gamma-1	PRKAG1	protein	taxon:9606	20260725	IntAct		
UniProtKB	P54619	PRKAG1	enables	GO:0005515	PMID:35271311	IPI	UniProtKB:Q13131	F	5'-AMP-activated protein kinase subunit gamma-1	PRKAG1	protein	taxon:9606	20260725	IntAct		
UniProtKB	P54619	PRKAG1	enables	GO:0005515	PMID:40205054	IPI	UniProtKB:O43741	F	5'-AMP-activated protein kinase subunit gamma-1	PRKAG1	protein	taxon:9606	20260725	IntAct		
UniProtKB	P54619	PRKAG1	enables	GO:0005515	PMID:40205054	IPI	UniProtKB:Q13131	F	5'-AMP-activated protein kinase subunit gamma-1	PRKAG1	protein	taxon:9606	20260725	IntAct		
UniProtKB	P54619	PRKAG1	enables	GO:0005524	GO_REF:0000024	ISS	UniProtKB:P80385	F	5'-AMP-activated protein kinase subunit gamma-1	PRKAG1	protein	taxon:9606	20110728	UniProt		
UniProtKB	P54619	PRKAG1	enables	GO:0005524	GO_REF:0000107	IEA	UniProtKB:P80385|ensembl:ENSRNOP00000091419	F	5'-AMP-activated protein kinase subunit gamma-1	PRKAG1	protein	taxon:9606	20260724	Ensembl		
UniProtKB	P54619	PRKAG1	enables	GO:0008603	PMID:8663446	TAS		F	5'-AMP-activated protein kinase subunit gamma-1	PRKAG1	protein	taxon:9606	20081020	BHF-UCL		
UniProtKB	P54619	PRKAG1	enables	GO:0016208	GO_REF:0000024	ISS	UniProtKB:P80385	F	5'-AMP-activated protein kinase subunit gamma-1	PRKAG1	protein	taxon:9606	20110728	UniProt		
UniProtKB	P54619	PRKAG1	enables	GO:0016208	GO_REF:0000033	IBA	PANTHER:PTN000350001|PomBase:SPAC1556.08c|RGD:3388|RGD:727782	F	5'-AMP-activated protein kinase subunit gamma-1	PRKAG1	protein	taxon:9606	20200206	GO_Central		
UniProtKB	P54619	PRKAG1	enables	GO:0016208	GO_REF:0000107	IEA	UniProtKB:P80385|ensembl:ENSRNOP00000091419	F	5'-AMP-activated protein kinase subunit gamma-1	PRKAG1	protein	taxon:9606	20260724	Ensembl		
UniProtKB	P54619	PRKAG1	enables	GO:0016208	Reactome:R-HSA-380930	TAS		F	5'-AMP-activated protein kinase subunit gamma-1	PRKAG1	protein	taxon:9606	20240731	Reactome		
UniProtKB	P54619	PRKAG1	enables	GO:0019887	GO_REF:0000024	ISS	UniProtKB:P80385	F	5'-AMP-activated protein kinase subunit gamma-1	PRKAG1	protein	taxon:9606	20190926	UniProt		
UniProtKB	P54619	PRKAG1	enables	GO:0019887	GO_REF:0000033	IBA	PANTHER:PTN000350001|RGD:3388|SGD:S000003083|UniProtKB:P54619|UniProtKB:Q9UGI9|UniProtKB:Q9UGJ0	F	5'-AMP-activated protein kinase subunit gamma-1	PRKAG1	protein	taxon:9606	20231109	GO_Central		
UniProtKB	P54619	PRKAG1	enables	GO:0019887	GO_REF:0000107	IEA	UniProtKB:P80385|ensembl:ENSRNOP00000091419	F	5'-AMP-activated protein kinase subunit gamma-1	PRKAG1	protein	taxon:9606	20260724	Ensembl		
UniProtKB	P54619	PRKAG1	enables	GO:0019887	GO_REF:0000117	IEA	ARBA:ARBA00026450	F	5'-AMP-activated protein kinase subunit gamma-1	PRKAG1	protein	taxon:9606	20260727	UniProt		
UniProtKB	P54619	PRKAG1	enables	GO:0019887	PMID:24563466	IDA		F	5'-AMP-activated protein kinase subunit gamma-1	PRKAG1	protein	taxon:9606	20230814	UniProt		
UniProtKB	P54619	PRKAG1	enables	GO:0019901	GO_REF:0000033	IBA	PANTHER:PTN000350001|RGD:3388|RGD:727782|UniProtKB:P54619|UniProtKB:Q9UGI9|UniProtKB:Q9UGJ0	F	5'-AMP-activated protein kinase subunit gamma-1	PRKAG1	protein	taxon:9606	20200206	GO_Central		
UniProtKB	P54619	PRKAG1	enables	GO:0019901	GO_REF:0000107	IEA	UniProtKB:P80385|ensembl:ENSRNOP00000091419	F	5'-AMP-activated protein kinase subunit gamma-1	PRKAG1	protein	taxon:9606	20260724	Ensembl		
UniProtKB	P54619	PRKAG1	enables	GO:0019901	GO_REF:0000117	IEA	ARBA:ARBA00028598	F	5'-AMP-activated protein kinase subunit gamma-1	PRKAG1	protein	taxon:9606	20260727	UniProt		
UniProtKB	P54619	PRKAG1	enables	GO:0019901	PMID:10698692	IDA		F	5'-AMP-activated protein kinase subunit gamma-1	PRKAG1	protein	taxon:9606	20081020	BHF-UCL		
UniProtKB	P54619	PRKAG1	enables	GO:0043531	GO_REF:0000024	ISS	UniProtKB:P80385	F	5'-AMP-activated protein kinase subunit gamma-1	PRKAG1	protein	taxon:9606	20110728	UniProt		
UniProtKB	P54619	PRKAG1	enables	GO:0043531	GO_REF:0000107	IEA	UniProtKB:P80385|ensembl:ENSRNOP00000091419	F	5'-AMP-activated protein kinase subunit gamma-1	PRKAG1	protein	taxon:9606	20260724	Ensembl		
UniProtKB	P54619	PRKAG1	enables	GO:0044877	GO_REF:0000107	IEA	UniProtKB:P80385|ensembl:ENSRNOP00000091419	F	5'-AMP-activated protein kinase subunit gamma-1	PRKAG1	protein	taxon:9606	20260724	Ensembl		
UniProtKB	P54619	PRKAG1	involved_in	GO:0006110	GO_REF:0000033	IBA	MGI:MGI:1891343|PANTHER:PTN008551371|UniProtKB:Q9UGJ0	P	5'-AMP-activated protein kinase subunit gamma-1	PRKAG1	protein	taxon:9606	20240730	GO_Central		
UniProtKB	P54619	PRKAG1	involved_in	GO:0006110	PMID:8663446	TAS		P	5'-AMP-activated protein kinase subunit gamma-1	PRKAG1	protein	taxon:9606	20081020	BHF-UCL		
UniProtKB	P54619	PRKAG1	involved_in	GO:0006468	PMID:2342480	TAS		P	5'-AMP-activated protein kinase subunit gamma-1	PRKAG1	protein	taxon:9606	20030904	PINC		
UniProtKB	P54619	PRKAG1	involved_in	GO:0007165	PMID:2342480	TAS		P	5'-AMP-activated protein kinase subunit gamma-1	PRKAG1	protein	taxon:9606	20030904	PINC		
UniProtKB	P54619	PRKAG1	involved_in	GO:0007283	PMID:9598317	TAS		P	5'-AMP-activated protein kinase subunit gamma-1	PRKAG1	protein	taxon:9606	20030904	PINC		
UniProtKB	P54619	PRKAG1	involved_in	GO:0031669	PMID:25412657	IDA		P	5'-AMP-activated protein kinase subunit gamma-1	PRKAG1	protein	taxon:9606	20250320	ComplexPortal		
UniProtKB	P54619	PRKAG1	involved_in	GO:0031669	PMID:29657085	NAS		P	5'-AMP-activated protein kinase subunit gamma-1	PRKAG1	protein	taxon:9606	20251015	ComplexPortal		
UniProtKB	P54619	PRKAG1	involved_in	GO:0031669	PMID:30478170	IDA		P	5'-AMP-activated protein kinase subunit gamma-1	PRKAG1	protein	taxon:9606	20250228	ComplexPortal		
UniProtKB	P54619	PRKAG1	involved_in	GO:0031669	PMID:9693118	NAS		P	5'-AMP-activated protein kinase subunit gamma-1	PRKAG1	protein	taxon:9606	20251015	ComplexPortal		
UniProtKB	P54619	PRKAG1	involved_in	GO:0042149	GO_REF:0000033	IBA	AGI_LocusCode:AT1G09020|PANTHER:PTN008551371	P	5'-AMP-activated protein kinase subunit gamma-1	PRKAG1	protein	taxon:9606	20240321	GO_Central		
UniProtKB	P54619	PRKAG1	involved_in	GO:0045722	GO_REF:0000033	IBA	PANTHER:PTN008551371|SGD:S000003083	P	5'-AMP-activated protein kinase subunit gamma-1	PRKAG1	protein	taxon:9606	20240321	GO_Central		
UniProtKB	P54619	PRKAG1	involved_in	GO:0051726	GO_REF:0000117	IEA	ARBA:ARBA00029144	P	5'-AMP-activated protein kinase subunit gamma-1	PRKAG1	protein	taxon:9606	20260727	UniProt		
UniProtKB	P54619	PRKAG1	involved_in	GO:0051726	Reactome:R-HSA-380972	TAS		P	5'-AMP-activated protein kinase subunit gamma-1	PRKAG1	protein	taxon:9606	20260316	Reactome		
UniProtKB	P54619	PRKAG1	is_active_in	GO:0005634	GO_REF:0000033	IBA	FB:FBgn0264357|MGI:MGI:108411|PANTHER:PTN000350001|PomBase:SPAC1556.08c|SGD:S000003083|UniProtKB:P54619	C	5'-AMP-activated protein kinase subunit gamma-1	PRKAG1	protein	taxon:9606	20230406	GO_Central		
UniProtKB	P54619	PRKAG1	is_active_in	GO:0005737	GO_REF:0000033	IBA	FB:FBgn0264357|PANTHER:PTN000350001|PomBase:SPAC1556.08c|SGD:S000003083	C	5'-AMP-activated protein kinase subunit gamma-1	PRKAG1	protein	taxon:9606	20250412	GO_Central		
UniProtKB	P54619	PRKAG1	located_in	GO:0005634	GO_REF:0000107	IEA	UniProtKB:O54950|ensembl:ENSMUSP00000132499	C	5'-AMP-activated protein kinase subunit gamma-1	PRKAG1	protein	taxon:9606	20260724	Ensembl		
UniProtKB	P54619	PRKAG1	located_in	GO:0005634	PMID:9693118	IDA		C	5'-AMP-activated protein kinase subunit gamma-1	PRKAG1	protein	taxon:9606	20251015	ComplexPortal		
UniProtKB	P54619	PRKAG1	located_in	GO:0005654	Reactome:R-HSA-6805470	TAS		C	5'-AMP-activated protein kinase subunit gamma-1	PRKAG1	protein	taxon:9606	20130528	Reactome		
UniProtKB	P54619	PRKAG1	located_in	GO:0005788	Reactome:R-HSA-9931292	TAS		C	5'-AMP-activated protein kinase subunit gamma-1	PRKAG1	protein	taxon:9606	20241211	Reactome		
UniProtKB	P54619	PRKAG1	located_in	GO:0005829	GO_REF:0000117	IEA	ARBA:ARBA00029243	C	5'-AMP-activated protein kinase subunit gamma-1	PRKAG1	protein	taxon:9606	20260727	UniProt		
UniProtKB	P54619	PRKAG1	located_in	GO:0005829	Reactome:R-HSA-1632857	TAS		C	5'-AMP-activated protein kinase subunit gamma-1	PRKAG1	protein	taxon:9606	20130528	Reactome		
UniProtKB	P54619	PRKAG1	located_in	GO:0005829	Reactome:R-HSA-200421	TAS		C	5'-AMP-activated protein kinase subunit gamma-1	PRKAG1	protein	taxon:9606	20130528	Reactome		
UniProtKB	P54619	PRKAG1	located_in	GO:0005829	Reactome:R-HSA-380927	TAS		C	5'-AMP-activated protein kinase subunit gamma-1	PRKAG1	protein	taxon:9606	20130528	Reactome		
UniProtKB	P54619	PRKAG1	located_in	GO:0005829	Reactome:R-HSA-380930	TAS		C	5'-AMP-activated protein kinase subunit gamma-1	PRKAG1	protein	taxon:9606	20130528	Reactome		
UniProtKB	P54619	PRKAG1	located_in	GO:0005829	Reactome:R-HSA-380949	TAS		C	5'-AMP-activated protein kinase subunit gamma-1	PRKAG1	protein	taxon:9606	20130528	Reactome		
UniProtKB	P54619	PRKAG1	located_in	GO:0005829	Reactome:R-HSA-447074	TAS		C	5'-AMP-activated protein kinase subunit gamma-1	PRKAG1	protein	taxon:9606	20130528	Reactome		
UniProtKB	P54619	PRKAG1	located_in	GO:0005829	Reactome:R-HSA-5631941	TAS		C	5'-AMP-activated protein kinase subunit gamma-1	PRKAG1	protein	taxon:9606	20130528	Reactome		
UniProtKB	P54619	PRKAG1	located_in	GO:0005829	Reactome:R-HSA-5665868	TAS		C	5'-AMP-activated protein kinase subunit gamma-1	PRKAG1	protein	taxon:9606	20130528	Reactome		
UniProtKB	P54619	PRKAG1	located_in	GO:0005829	Reactome:R-HSA-5672008	TAS		C	5'-AMP-activated protein kinase subunit gamma-1	PRKAG1	protein	taxon:9606	20130528	Reactome		
UniProtKB	P54619	PRKAG1	located_in	GO:0005829	Reactome:R-HSA-5672011	TAS		C	5'-AMP-activated protein kinase subunit gamma-1	PRKAG1	protein	taxon:9606	20130528	Reactome		
UniProtKB	P54619	PRKAG1	located_in	GO:0005829	Reactome:R-HSA-5673768	TAS		C	5'-AMP-activated protein kinase subunit gamma-1	PRKAG1	protein	taxon:9606	20130528	Reactome		
UniProtKB	P54619	PRKAG1	located_in	GO:0005829	Reactome:R-HSA-5675868	TAS		C	5'-AMP-activated protein kinase subunit gamma-1	PRKAG1	protein	taxon:9606	20130528	Reactome		
UniProtKB	P54619	PRKAG1	located_in	GO:0005829	Reactome:R-HSA-5679205	TAS		C	5'-AMP-activated protein kinase subunit gamma-1	PRKAG1	protein	taxon:9606	20130528	Reactome		
UniProtKB	P54619	PRKAG1	located_in	GO:0005829	Reactome:R-HSA-5679239	TAS		C	5'-AMP-activated protein kinase subunit gamma-1	PRKAG1	protein	taxon:9606	20130528	Reactome		
UniProtKB	P54619	PRKAG1	located_in	GO:0016020	PMID:19946888	HDA		C	5'-AMP-activated protein kinase subunit gamma-1	PRKAG1	protein	taxon:9606	20140627	UniProt		
UniProtKB	P54619	PRKAG1	part_of	GO:0031588	GO_REF:0000024	ISS	UniProtKB:P80385	C	5'-AMP-activated protein kinase subunit gamma-1	PRKAG1	protein	taxon:9606	20110728	UniProt		
UniProtKB	P54619	PRKAG1	part_of	GO:0031588	GO_REF:0000033	IBA	PANTHER:PTN000350001|PomBase:SPAC1556.08c|RGD:1308698|RGD:3388|RGD:727782|SGD:S000003083|UniProtKB:P54619|UniProtKB:Q9UGI9|UniProtKB:Q9UGJ0	C	5'-AMP-activated protein kinase subunit gamma-1	PRKAG1	protein	taxon:9606	20211216	GO_Central		
UniProtKB	P54619	PRKAG1	part_of	GO:0031588	GO_REF:0000107	IEA	UniProtKB:P80385|ensembl:ENSRNOP00000091419	C	5'-AMP-activated protein kinase subunit gamma-1	PRKAG1	protein	taxon:9606	20260724	Ensembl		
UniProtKB	P54619	PRKAG1	part_of	GO:0031588	GO_REF:0000117	IEA	ARBA:ARBA00085670	C	5'-AMP-activated protein kinase subunit gamma-1	PRKAG1	protein	taxon:9606	20260727	UniProt		
UniProtKB	P54619	PRKAG1	part_of	GO:0031588	PMID:25412657	IPI		C	5'-AMP-activated protein kinase subunit gamma-1	PRKAG1	protein	taxon:9606	20250320	ComplexPortal		
UniProtKB	P54619	PRKAG1	part_of	GO:0031588	PMID:29480465	IPI		C	5'-AMP-activated protein kinase subunit gamma-1	PRKAG1	protein	taxon:9606	20250228	ComplexPortal		
UniProtKB	P54619	PRKAG1	part_of	GO:0031588	PMID:29657085	IPI		C	5'-AMP-activated protein kinase subunit gamma-1	PRKAG1	protein	taxon:9606	20251015	ComplexPortal		
UniProtKB	P54619	PRKAG1	part_of	GO:0031588	PMID:9693118	IPI		C	5'-AMP-activated protein kinase subunit gamma-1	PRKAG1	protein	taxon:9606	20251015	ComplexPortal		
UniProtKB	P54619	PRKAG1	part_of	GO:0032991	GO_REF:0000107	IEA	UniProtKB:P80385|ensembl:ENSRNOP00000091419	C	5'-AMP-activated protein kinase subunit gamma-1	PRKAG1	protein	taxon:9606	20260724	Ensembl		
UniProtKB	P54646	PRKAA2	acts_upstream_of_positive_effect	GO:1905691	PMID:34077757	IDA		P	5'-AMP-activated protein kinase catalytic subunit alpha-2	PRKAA2|AMPK|AMPK2	protein	taxon:9606	20211105	UniProt		
UniProtKB	P54646	PRKAA2	enables	GO:0003682	GO_REF:0000024	ISS	UniProtKB:Q8BRK8	F	5'-AMP-activated protein kinase catalytic subunit alpha-2	PRKAA2|AMPK|AMPK2	protein	taxon:9606	20110728	UniProt		
UniProtKB	P54646	PRKAA2	enables	GO:0003682	GO_REF:0000107	IEA	UniProtKB:Q8BRK8|ensembl:ENSMUSP00000030243	F	5'-AMP-activated protein kinase catalytic subunit alpha-2	PRKAA2|AMPK|AMPK2	protein	taxon:9606	20260724	Ensembl		
UniProtKB	P54646	PRKAA2	enables	GO:0004672	GO_REF:0000002	IEA	InterPro:IPR008271	F	5'-AMP-activated protein kinase catalytic subunit alpha-2	PRKAA2|AMPK|AMPK2	protein	taxon:9606	20260727	InterPro		
UniProtKB	P54646	PRKAA2	enables	GO:0004672	PMID:7959015	TAS		F	5'-AMP-activated protein kinase catalytic subunit alpha-2	PRKAA2|AMPK|AMPK2	protein	taxon:9606	20030904	PINC		
UniProtKB	P54646	PRKAA2	enables	GO:0004674	GO_REF:0000003	IEA	EC:2.7.11.1	F	5'-AMP-activated protein kinase catalytic subunit alpha-2	PRKAA2|AMPK|AMPK2	protein	taxon:9606	20260727	UniProt		
UniProtKB	P54646	PRKAA2	enables	GO:0004674	GO_REF:0000024	ISS	UniProtKB:Q8BRK8	F	5'-AMP-activated protein kinase catalytic subunit alpha-2	PRKAA2|AMPK|AMPK2	protein	taxon:9606	20110707	UniProt		
UniProtKB	P54646	PRKAA2	enables	GO:0004674	GO_REF:0000033	IBA	AGI_LocusCode:AT1G30270|AGI_LocusCode:AT3G01090|AGI_LocusCode:AT3G29160|CGD:CAL0000198568|FB:FBgn0023169|FB:FBgn0031784|FB:FBgn0038630|MGI:MGI:104754|MGI:MGI:106924|MGI:MGI:1202065|MGI:MGI:1336173|MGI:MGI:1923020|MGI:MGI:1929914|MGI:MGI:2145955|MGI:MGI:2148775|MGI:MGI:2445031|MGI:MGI:2685946|PANTHER:PTN000678822|PomBase:SPAC644.06c|PomBase:SPBC19C2.05|PomBase:SPBC4F6.06|PomBase:SPCC297.03|PomBase:SPCC74.03c|RGD:1563268|RGD:1566256|RGD:3387|RGD:620893|RGD:69407|RGD:69653|SGD:S000000931|SGD:S000001531|SGD:S000001584|SGD:S000002529|SGD:S000002655|SGD:S000002885|SGD:S000004086|SGD:S000005127|SGD:S000005759|UniProtKB:C8V9K6|UniProtKB:O14757|UniProtKB:O60285|UniProtKB:P54646|UniProtKB:P57059|UniProtKB:Q0D4J7|UniProtKB:Q13131|UniProtKB:Q14680|UniProtKB:Q6ZI44|UniProtKB:Q8IWQ3|UniProtKB:Q8IY84|UniProtKB:Q8TDC3|UniProtKB:Q96PF2|UniProtKB:Q96PN8|UniProtKB:Q9BXA6|UniProtKB:Q9BXA7|UniProtKB:Q9H093|UniProtKB:Q9NRH2|WB:WBGene00002210|WB:WBGene00003919|WB:WBGene00004719|WB:WBGene00020142|WB:WBGene00021012	F	5'-AMP-activated protein kinase catalytic subunit alpha-2	PRKAA2|AMPK|AMPK2	protein	taxon:9606	20260529	GO_Central		
UniProtKB	P54646	PRKAA2	enables	GO:0004674	GO_REF:0000107	IEA	UniProtKB:Q8BRK8|ensembl:ENSMUSP00000030243	F	5'-AMP-activated protein kinase catalytic subunit alpha-2	PRKAA2|AMPK|AMPK2	protein	taxon:9606	20260724	Ensembl		
UniProtKB	P54646	PRKAA2	enables	GO:0004674	PMID:18439900	IDA		F	5'-AMP-activated protein kinase catalytic subunit alpha-2	PRKAA2|AMPK|AMPK2	protein	taxon:9606	20230605	UniProt	has_input(UniProtKB:Q8N122),part_of(GO:1904262),part_of(GO:0009267)	
UniProtKB	P54646	PRKAA2	enables	GO:0004674	PMID:28552616	IDA		F	5'-AMP-activated protein kinase catalytic subunit alpha-2	PRKAA2|AMPK|AMPK2	protein	taxon:9606	20231017	UniProt		
UniProtKB	P54646	PRKAA2	enables	GO:0004674	PMID:32029622	IDA		F	5'-AMP-activated protein kinase catalytic subunit alpha-2	PRKAA2|AMPK|AMPK2	protein	taxon:9606	20210915	UniProt	part_of(GO:1903944),has_input(UniProtKB:P55212),directly_negatively_regulates(GO:0004197)	
UniProtKB	P54646	PRKAA2	enables	GO:0004674	PMID:34077757	IDA		F	5'-AMP-activated protein kinase catalytic subunit alpha-2	PRKAA2|AMPK|AMPK2	protein	taxon:9606	20211105	UniProt	has_input(UniProtKB:P35790-1)	
UniProtKB	P54646	PRKAA2	enables	GO:0004674	PMID:36732624	IDA		F	5'-AMP-activated protein kinase catalytic subunit alpha-2	PRKAA2|AMPK|AMPK2	protein	taxon:9606	20230614	UniProt	has_input(UniProtKB:Q96S15),part_of(GO:1904262),part_of(GO:0042149)	
UniProtKB	P54646	PRKAA2	enables	GO:0004674	PMID:37079666	IDA		F	5'-AMP-activated protein kinase catalytic subunit alpha-2	PRKAA2|AMPK|AMPK2	protein	taxon:9606	20230622	UniProt	has_input(UniProtKB:Q8TF40),part_of(GO:0033554),part_of(GO:1904262)	
UniProtKB	P54646	PRKAA2	enables	GO:0004674	Reactome:R-HSA-9796067	TAS		F	5'-AMP-activated protein kinase catalytic subunit alpha-2	PRKAA2|AMPK|AMPK2	protein	taxon:9606	20260222	Reactome		
UniProtKB	P54646	PRKAA2	enables	GO:0004679	GO_REF:0000002	IEA	InterPro:IPR039148	F	5'-AMP-activated protein kinase catalytic subunit alpha-2	PRKAA2|AMPK|AMPK2	protein	taxon:9606	20260727	InterPro		
UniProtKB	P54646	PRKAA2	enables	GO:0004679	GO_REF:0000024	ISS	UniProtKB:Q09137	F	5'-AMP-activated protein kinase catalytic subunit alpha-2	PRKAA2|AMPK|AMPK2	protein	taxon:9606	20220316	ARUK-UCL	occurs_in(GO:0030424),occurs_in(CL:0002608),part_of(GO:0071277)|occurs_in(GO:0030425),occurs_in(CL:0002608),part_of(GO:0071277)|occurs_in(GO:0043025),occurs_in(CL:0002608),part_of(GO:0071277)|occurs_in(GO:0030424),occurs_in(CL:0002608),part_of(GO:0071333)|occurs_in(GO:0030425),occurs_in(CL:0002608),part_of(GO:0071333)|occurs_in(GO:0043025),occurs_in(CL:0002608),part_of(GO:0071333)	
UniProtKB	P54646	PRKAA2	enables	GO:0004679	GO_REF:0000024	ISS	UniProtKB:Q8BRK8	F	5'-AMP-activated protein kinase catalytic subunit alpha-2	PRKAA2|AMPK|AMPK2	protein	taxon:9606	20180309	ARUK-UCL	part_of(GO:0034599),positively_regulates(GO:0034063),has_input(UniProtKB:Q13085)|part_of(GO:0034599),positively_regulates(GO:0034063),has_input(UniProtKB:P05198)|part_of(GO:0034599),regulates(GO:0008104)	
UniProtKB	P54646	PRKAA2	enables	GO:0004679	GO_REF:0000107	IEA	UniProtKB:Q8BRK8|ensembl:ENSMUSP00000030243	F	5'-AMP-activated protein kinase catalytic subunit alpha-2	PRKAA2|AMPK|AMPK2	protein	taxon:9606	20260724	Ensembl		
UniProtKB	P54646	PRKAA2	enables	GO:0004679	GO_REF:0000117	IEA	ARBA:ARBA00027028	F	5'-AMP-activated protein kinase catalytic subunit alpha-2	PRKAA2|AMPK|AMPK2	protein	taxon:9606	20260727	UniProt		
UniProtKB	P54646	PRKAA2	enables	GO:0004679	PMID:14651849	IDA		F	5'-AMP-activated protein kinase catalytic subunit alpha-2	PRKAA2|AMPK|AMPK2	protein	taxon:9606	20230614	UniProt	part_of(GO:0042149),part_of(GO:1904262),has_input(UniProtKB:P49815),directly_positively_regulates(GO:0005096)	
UniProtKB	P54646	PRKAA2	enables	GO:0004679	PMID:18439900	IDA		F	5'-AMP-activated protein kinase catalytic subunit alpha-2	PRKAA2|AMPK|AMPK2	protein	taxon:9606	20110728	UniProt		
UniProtKB	P54646	PRKAA2	enables	GO:0004679	PMID:24563466	IDA		F	5'-AMP-activated protein kinase catalytic subunit alpha-2	PRKAA2|AMPK|AMPK2	protein	taxon:9606	20230814	UniProt	has_input(UniProtKB:O15294)	
UniProtKB	P54646	PRKAA2	enables	GO:0004679	PMID:36732624	IDA		F	5'-AMP-activated protein kinase catalytic subunit alpha-2	PRKAA2|AMPK|AMPK2	protein	taxon:9606	20230614	UniProt	part_of(GO:0042149),part_of(GO:1904262),has_input(UniProtKB:Q96S15)	
UniProtKB	P54646	PRKAA2	enables	GO:0004679	PMID:36732624	IDA		F	5'-AMP-activated protein kinase catalytic subunit alpha-2	PRKAA2|AMPK|AMPK2	protein	taxon:9606	20260217	UniProt	part_of(GO:0042149),part_of(GO:1904262)	
UniProtKB	P54646	PRKAA2	enables	GO:0004679	PMID:37541260	IDA		F	5'-AMP-activated protein kinase catalytic subunit alpha-2	PRKAA2|AMPK|AMPK2	protein	taxon:9606	20230811	UniProt	has_input(UniProtKB:Q8N122)	
UniProtKB	P54646	PRKAA2	enables	GO:0004679	Reactome:R-HSA-200423	TAS		F	5'-AMP-activated protein kinase catalytic subunit alpha-2	PRKAA2|AMPK|AMPK2	protein	taxon:9606	20241103	Reactome		
UniProtKB	P54646	PRKAA2	enables	GO:0004712	PMID:22797923	IDA		F	5'-AMP-activated protein kinase catalytic subunit alpha-2	PRKAA2|AMPK|AMPK2	protein	taxon:9606	20140507	MGI		
UniProtKB	P54646	PRKAA2	enables	GO:0005515	PMID:18439900	IPI	UniProtKB:Q8N122	F	5'-AMP-activated protein kinase catalytic subunit alpha-2	PRKAA2|AMPK|AMPK2	protein	taxon:9606	20110728	UniProt		
UniProtKB	P54646	PRKAA2	enables	GO:0005515	PMID:19274086	IPI	UniProtKB:Q15831	F	5'-AMP-activated protein kinase catalytic subunit alpha-2	PRKAA2|AMPK|AMPK2	protein	taxon:9606	20260725	IntAct		
UniProtKB	P54646	PRKAA2	enables	GO:0005515	PMID:19274086	IPI	UniProtKB:Q9WTK7	F	5'-AMP-activated protein kinase catalytic subunit alpha-2	PRKAA2|AMPK|AMPK2	protein	taxon:9606	20260725	IntAct		
UniProtKB	P54646	PRKAA2	enables	GO:0005515	PMID:20562859	IPI	UniProtKB:O43741	F	5'-AMP-activated protein kinase catalytic subunit alpha-2	PRKAA2|AMPK|AMPK2	protein	taxon:9606	20260725	IntAct		
UniProtKB	P54646	PRKAA2	enables	GO:0005515	PMID:20562859	IPI	UniProtKB:O75385	F	5'-AMP-activated protein kinase catalytic subunit alpha-2	PRKAA2|AMPK|AMPK2	protein	taxon:9606	20260725	IntAct		
UniProtKB	P54646	PRKAA2	enables	GO:0005515	PMID:20562859	IPI	UniProtKB:P54619	F	5'-AMP-activated protein kinase catalytic subunit alpha-2	PRKAA2|AMPK|AMPK2	protein	taxon:9606	20260725	IntAct		
UniProtKB	P54646	PRKAA2	enables	GO:0005515	PMID:20562859	IPI	UniProtKB:Q9Y478	F	5'-AMP-activated protein kinase catalytic subunit alpha-2	PRKAA2|AMPK|AMPK2	protein	taxon:9606	20260725	IntAct		
UniProtKB	P54646	PRKAA2	enables	GO:0005515	PMID:20801214	IPI	UniProtKB:P49593	F	5'-AMP-activated protein kinase catalytic subunit alpha-2	PRKAA2|AMPK|AMPK2	protein	taxon:9606	20120123	UniProt		
UniProtKB	P54646	PRKAA2	enables	GO:0005515	PMID:20801214	IPI	UniProtKB:Q8WY54	F	5'-AMP-activated protein kinase catalytic subunit alpha-2	PRKAA2|AMPK|AMPK2	protein	taxon:9606	20120123	UniProt		
UniProtKB	P54646	PRKAA2	enables	GO:0005515	PMID:21072212	IPI	UniProtKB:O75385	F	5'-AMP-activated protein kinase catalytic subunit alpha-2	PRKAA2|AMPK|AMPK2	protein	taxon:9606	20260725	IntAct		
UniProtKB	P54646	PRKAA2	enables	GO:0005515	PMID:21516116	IPI	UniProtKB:Q9BVG8	F	5'-AMP-activated protein kinase catalytic subunit alpha-2	PRKAA2|AMPK|AMPK2	protein	taxon:9606	20260725	IntAct		
UniProtKB	P54646	PRKAA2	enables	GO:0005515	PMID:24722188	IPI	UniProtKB:O43741	F	5'-AMP-activated protein kinase catalytic subunit alpha-2	PRKAA2|AMPK|AMPK2	protein	taxon:9606	20260725	IntAct		
UniProtKB	P54646	PRKAA2	enables	GO:0005515	PMID:25241761	IPI	UniProtKB:Q15831	F	5'-AMP-activated protein kinase catalytic subunit alpha-2	PRKAA2|AMPK|AMPK2	protein	taxon:9606	20260725	IntAct		
UniProtKB	P54646	PRKAA2	enables	GO:0005515	PMID:25416956	IPI	UniProtKB:O43741	F	5'-AMP-activated protein kinase catalytic subunit alpha-2	PRKAA2|AMPK|AMPK2	protein	taxon:9606	20260725	IntAct		
UniProtKB	P54646	PRKAA2	enables	GO:0005515	PMID:25416956	IPI	UniProtKB:P08151	F	5'-AMP-activated protein kinase catalytic subunit alpha-2	PRKAA2|AMPK|AMPK2	protein	taxon:9606	20260725	IntAct		
UniProtKB	P54646	PRKAA2	enables	GO:0005515	PMID:25416956	IPI	UniProtKB:P15884	F	5'-AMP-activated protein kinase catalytic subunit alpha-2	PRKAA2|AMPK|AMPK2	protein	taxon:9606	20260725	IntAct		
UniProtKB	P54646	PRKAA2	enables	GO:0005515	PMID:25416956	IPI	UniProtKB:P54619	F	5'-AMP-activated protein kinase catalytic subunit alpha-2	PRKAA2|AMPK|AMPK2	protein	taxon:9606	20260725	IntAct		
UniProtKB	P54646	PRKAA2	enables	GO:0005515	PMID:25416956	IPI	UniProtKB:Q08117	F	5'-AMP-activated protein kinase catalytic subunit alpha-2	PRKAA2|AMPK|AMPK2	protein	taxon:9606	20260725	IntAct		
UniProtKB	P54646	PRKAA2	enables	GO:0005515	PMID:25416956	IPI	UniProtKB:Q13155	F	5'-AMP-activated protein kinase catalytic subunit alpha-2	PRKAA2|AMPK|AMPK2	protein	taxon:9606	20260725	IntAct		
UniProtKB	P54646	PRKAA2	enables	GO:0005515	PMID:25416956	IPI	UniProtKB:Q15233-2	F	5'-AMP-activated protein kinase catalytic subunit alpha-2	PRKAA2|AMPK|AMPK2	protein	taxon:9606	20260725	IntAct		
UniProtKB	P54646	PRKAA2	enables	GO:0005515	PMID:25416956	IPI	UniProtKB:Q15323	F	5'-AMP-activated protein kinase catalytic subunit alpha-2	PRKAA2|AMPK|AMPK2	protein	taxon:9606	20260725	IntAct		
UniProtKB	P54646	PRKAA2	enables	GO:0005515	PMID:25416956	IPI	UniProtKB:Q15654	F	5'-AMP-activated protein kinase catalytic subunit alpha-2	PRKAA2|AMPK|AMPK2	protein	taxon:9606	20260725	IntAct		
UniProtKB	P54646	PRKAA2	enables	GO:0005515	PMID:25416956	IPI	UniProtKB:Q5T7B8-2	F	5'-AMP-activated protein kinase catalytic subunit alpha-2	PRKAA2|AMPK|AMPK2	protein	taxon:9606	20260725	IntAct		
UniProtKB	P54646	PRKAA2	enables	GO:0005515	PMID:25416956	IPI	UniProtKB:Q6FG41	F	5'-AMP-activated protein kinase catalytic subunit alpha-2	PRKAA2|AMPK|AMPK2	protein	taxon:9606	20260725	IntAct		
UniProtKB	P54646	PRKAA2	enables	GO:0005515	PMID:25416956	IPI	UniProtKB:Q6NT76	F	5'-AMP-activated protein kinase catalytic subunit alpha-2	PRKAA2|AMPK|AMPK2	protein	taxon:9606	20260725	IntAct		
UniProtKB	P54646	PRKAA2	enables	GO:0005515	PMID:25416956	IPI	UniProtKB:Q719H9	F	5'-AMP-activated protein kinase catalytic subunit alpha-2	PRKAA2|AMPK|AMPK2	protein	taxon:9606	20260725	IntAct		
UniProtKB	P54646	PRKAA2	enables	GO:0005515	PMID:25416956	IPI	UniProtKB:Q7Z3S9	F	5'-AMP-activated protein kinase catalytic subunit alpha-2	PRKAA2|AMPK|AMPK2	protein	taxon:9606	20260725	IntAct		
UniProtKB	P54646	PRKAA2	enables	GO:0005515	PMID:25416956	IPI	UniProtKB:Q7Z6G3-2	F	5'-AMP-activated protein kinase catalytic subunit alpha-2	PRKAA2|AMPK|AMPK2	protein	taxon:9606	20260725	IntAct		
UniProtKB	P54646	PRKAA2	enables	GO:0005515	PMID:25416956	IPI	UniProtKB:Q86Y26	F	5'-AMP-activated protein kinase catalytic subunit alpha-2	PRKAA2|AMPK|AMPK2	protein	taxon:9606	20260725	IntAct		
UniProtKB	P54646	PRKAA2	enables	GO:0005515	PMID:25416956	IPI	UniProtKB:Q8HWS3	F	5'-AMP-activated protein kinase catalytic subunit alpha-2	PRKAA2|AMPK|AMPK2	protein	taxon:9606	20260725	IntAct		
UniProtKB	P54646	PRKAA2	enables	GO:0005515	PMID:25416956	IPI	UniProtKB:Q8IX15-3	F	5'-AMP-activated protein kinase catalytic subunit alpha-2	PRKAA2|AMPK|AMPK2	protein	taxon:9606	20260725	IntAct		
UniProtKB	P54646	PRKAA2	enables	GO:0005515	PMID:25416956	IPI	UniProtKB:Q8N1B4	F	5'-AMP-activated protein kinase catalytic subunit alpha-2	PRKAA2|AMPK|AMPK2	protein	taxon:9606	20260725	IntAct		
UniProtKB	P54646	PRKAA2	enables	GO:0005515	PMID:25416956	IPI	UniProtKB:Q8N6Y0	F	5'-AMP-activated protein kinase catalytic subunit alpha-2	PRKAA2|AMPK|AMPK2	protein	taxon:9606	20260725	IntAct		
UniProtKB	P54646	PRKAA2	enables	GO:0005515	PMID:25416956	IPI	UniProtKB:Q8NF99	F	5'-AMP-activated protein kinase catalytic subunit alpha-2	PRKAA2|AMPK|AMPK2	protein	taxon:9606	20260725	IntAct		
UniProtKB	P54646	PRKAA2	enables	GO:0005515	PMID:25416956	IPI	UniProtKB:Q92624	F	5'-AMP-activated protein kinase catalytic subunit alpha-2	PRKAA2|AMPK|AMPK2	protein	taxon:9606	20260725	IntAct		
UniProtKB	P54646	PRKAA2	enables	GO:0005515	PMID:25416956	IPI	UniProtKB:Q93062	F	5'-AMP-activated protein kinase catalytic subunit alpha-2	PRKAA2|AMPK|AMPK2	protein	taxon:9606	20260725	IntAct		
UniProtKB	P54646	PRKAA2	enables	GO:0005515	PMID:25416956	IPI	UniProtKB:Q96BR9	F	5'-AMP-activated protein kinase catalytic subunit alpha-2	PRKAA2|AMPK|AMPK2	protein	taxon:9606	20260725	IntAct		
UniProtKB	P54646	PRKAA2	enables	GO:0005515	PMID:25416956	IPI	UniProtKB:Q96JM7	F	5'-AMP-activated protein kinase catalytic subunit alpha-2	PRKAA2|AMPK|AMPK2	protein	taxon:9606	20260725	IntAct		
UniProtKB	P54646	PRKAA2	enables	GO:0005515	PMID:25416956	IPI	UniProtKB:Q9BVG8	F	5'-AMP-activated protein kinase catalytic subunit alpha-2	PRKAA2|AMPK|AMPK2	protein	taxon:9606	20260725	IntAct		
UniProtKB	P54646	PRKAA2	enables	GO:0005515	PMID:25416956	IPI	UniProtKB:Q9NPC3	F	5'-AMP-activated protein kinase catalytic subunit alpha-2	PRKAA2|AMPK|AMPK2	protein	taxon:9606	20260725	IntAct		
UniProtKB	P54646	PRKAA2	enables	GO:0005515	PMID:25416956	IPI	UniProtKB:Q9NYB9	F	5'-AMP-activated protein kinase catalytic subunit alpha-2	PRKAA2|AMPK|AMPK2	protein	taxon:9606	20260725	IntAct		
UniProtKB	P54646	PRKAA2	enables	GO:0005515	PMID:25416956	IPI	UniProtKB:Q9Y3Q8	F	5'-AMP-activated protein kinase catalytic subunit alpha-2	PRKAA2|AMPK|AMPK2	protein	taxon:9606	20260725	IntAct		
UniProtKB	P54646	PRKAA2	enables	GO:0005515	PMID:28514442	IPI	UniProtKB:O43741	F	5'-AMP-activated protein kinase catalytic subunit alpha-2	PRKAA2|AMPK|AMPK2	protein	taxon:9606	20260725	IntAct		
UniProtKB	P54646	PRKAA2	enables	GO:0005515	PMID:28514442	IPI	UniProtKB:P54619	F	5'-AMP-activated protein kinase catalytic subunit alpha-2	PRKAA2|AMPK|AMPK2	protein	taxon:9606	20260725	IntAct		
UniProtKB	P54646	PRKAA2	enables	GO:0005515	PMID:28514442	IPI	UniProtKB:Q9Y478	F	5'-AMP-activated protein kinase catalytic subunit alpha-2	PRKAA2|AMPK|AMPK2	protein	taxon:9606	20260725	IntAct		
UniProtKB	P54646	PRKAA2	enables	GO:0005515	PMID:28552616	IPI	UniProtKB:Q9NR19	F	5'-AMP-activated protein kinase catalytic subunit alpha-2	PRKAA2|AMPK|AMPK2	protein	taxon:9606	20231017	UniProt		
UniProtKB	P54646	PRKAA2	enables	GO:0005515	PMID:28561066	IPI	UniProtKB:Q9Y484	F	5'-AMP-activated protein kinase catalytic subunit alpha-2	PRKAA2|AMPK|AMPK2	protein	taxon:9606	20181010	UniProt		
UniProtKB	P54646	PRKAA2	enables	GO:0005515	PMID:29892012	IPI	UniProtKB:Q9NYB9	F	5'-AMP-activated protein kinase catalytic subunit alpha-2	PRKAA2|AMPK|AMPK2	protein	taxon:9606	20260725	IntAct		
UniProtKB	P54646	PRKAA2	enables	GO:0005515	PMID:30886144	IPI	UniProtKB:Q04864-2	F	5'-AMP-activated protein kinase catalytic subunit alpha-2	PRKAA2|AMPK|AMPK2	protein	taxon:9606	20260725	IntAct		
UniProtKB	P54646	PRKAA2	enables	GO:0005515	PMID:30886144	IPI	UniProtKB:Q5JR59-3	F	5'-AMP-activated protein kinase catalytic subunit alpha-2	PRKAA2|AMPK|AMPK2	protein	taxon:9606	20260725	IntAct		
UniProtKB	P54646	PRKAA2	enables	GO:0005515	PMID:31515488	IPI	UniProtKB:P54619	F	5'-AMP-activated protein kinase catalytic subunit alpha-2	PRKAA2|AMPK|AMPK2	protein	taxon:9606	20260725	IntAct		
UniProtKB	P54646	PRKAA2	enables	GO:0005515	PMID:31515488	IPI	UniProtKB:Q9NPC3	F	5'-AMP-activated protein kinase catalytic subunit alpha-2	PRKAA2|AMPK|AMPK2	protein	taxon:9606	20260725	IntAct		
UniProtKB	P54646	PRKAA2	enables	GO:0005515	PMID:32296183	IPI	UniProtKB:A2BDD9	F	5'-AMP-activated protein kinase catalytic subunit alpha-2	PRKAA2|AMPK|AMPK2	protein	taxon:9606	20260725	IntAct		
UniProtKB	P54646	PRKAA2	enables	GO:0005515	PMID:32296183	IPI	UniProtKB:A8MQ03	F	5'-AMP-activated protein kinase catalytic subunit alpha-2	PRKAA2|AMPK|AMPK2	protein	taxon:9606	20260725	IntAct		
UniProtKB	P54646	PRKAA2	enables	GO:0005515	PMID:32296183	IPI	UniProtKB:O00308	F	5'-AMP-activated protein kinase catalytic subunit alpha-2	PRKAA2|AMPK|AMPK2	protein	taxon:9606	20260725	IntAct		
UniProtKB	P54646	PRKAA2	enables	GO:0005515	PMID:32296183	IPI	UniProtKB:O14627	F	5'-AMP-activated protein kinase catalytic subunit alpha-2	PRKAA2|AMPK|AMPK2	protein	taxon:9606	20260725	IntAct		
UniProtKB	P54646	PRKAA2	enables	GO:0005515	PMID:32296183	IPI	UniProtKB:O43609	F	5'-AMP-activated protein kinase catalytic subunit alpha-2	PRKAA2|AMPK|AMPK2	protein	taxon:9606	20260725	IntAct		
UniProtKB	P54646	PRKAA2	enables	GO:0005515	PMID:32296183	IPI	UniProtKB:O43741	F	5'-AMP-activated protein kinase catalytic subunit alpha-2	PRKAA2|AMPK|AMPK2	protein	taxon:9606	20260725	IntAct		
UniProtKB	P54646	PRKAA2	enables	GO:0005515	PMID:32296183	IPI	UniProtKB:O75420	F	5'-AMP-activated protein kinase catalytic subunit alpha-2	PRKAA2|AMPK|AMPK2	protein	taxon:9606	20260725	IntAct		
UniProtKB	P54646	PRKAA2	enables	GO:0005515	PMID:32296183	IPI	UniProtKB:O75638-2	F	5'-AMP-activated protein kinase catalytic subunit alpha-2	PRKAA2|AMPK|AMPK2	protein	taxon:9606	20260725	IntAct		
UniProtKB	P54646	PRKAA2	enables	GO:0005515	PMID:32296183	IPI	UniProtKB:O75791	F	5'-AMP-activated protein kinase catalytic subunit alpha-2	PRKAA2|AMPK|AMPK2	protein	taxon:9606	20260725	IntAct		
UniProtKB	P54646	PRKAA2	enables	GO:0005515	PMID:32296183	IPI	UniProtKB:O95208-2	F	5'-AMP-activated protein kinase catalytic subunit alpha-2	PRKAA2|AMPK|AMPK2	protein	taxon:9606	20260725	IntAct		
UniProtKB	P54646	PRKAA2	enables	GO:0005515	PMID:32296183	IPI	UniProtKB:P08779	F	5'-AMP-activated protein kinase catalytic subunit alpha-2	PRKAA2|AMPK|AMPK2	protein	taxon:9606	20260725	IntAct		
UniProtKB	P54646	PRKAA2	enables	GO:0005515	PMID:32296183	IPI	UniProtKB:P0C7W6	F	5'-AMP-activated protein kinase catalytic subunit alpha-2	PRKAA2|AMPK|AMPK2	protein	taxon:9606	20260725	IntAct		
UniProtKB	P54646	PRKAA2	enables	GO:0005515	PMID:32296183	IPI	UniProtKB:P12524-2	F	5'-AMP-activated protein kinase catalytic subunit alpha-2	PRKAA2|AMPK|AMPK2	protein	taxon:9606	20260725	IntAct		
UniProtKB	P54646	PRKAA2	enables	GO:0005515	PMID:32296183	IPI	UniProtKB:P31321	F	5'-AMP-activated protein kinase catalytic subunit alpha-2	PRKAA2|AMPK|AMPK2	protein	taxon:9606	20260725	IntAct		
UniProtKB	P54646	PRKAA2	enables	GO:0005515	PMID:32296183	IPI	UniProtKB:P41219	F	5'-AMP-activated protein kinase catalytic subunit alpha-2	PRKAA2|AMPK|AMPK2	protein	taxon:9606	20260725	IntAct		
UniProtKB	P54646	PRKAA2	enables	GO:0005515	PMID:32296183	IPI	UniProtKB:P50570	F	5'-AMP-activated protein kinase catalytic subunit alpha-2	PRKAA2|AMPK|AMPK2	protein	taxon:9606	20260725	IntAct		
UniProtKB	P54646	PRKAA2	enables	GO:0005515	PMID:32296183	IPI	UniProtKB:P54619	F	5'-AMP-activated protein kinase catalytic subunit alpha-2	PRKAA2|AMPK|AMPK2	protein	taxon:9606	20260725	IntAct		
UniProtKB	P54646	PRKAA2	enables	GO:0005515	PMID:32296183	IPI	UniProtKB:P60411	F	5'-AMP-activated protein kinase catalytic subunit alpha-2	PRKAA2|AMPK|AMPK2	protein	taxon:9606	20260725	IntAct		
UniProtKB	P54646	PRKAA2	enables	GO:0005515	PMID:32296183	IPI	UniProtKB:P80188	F	5'-AMP-activated protein kinase catalytic subunit alpha-2	PRKAA2|AMPK|AMPK2	protein	taxon:9606	20260725	IntAct		
UniProtKB	P54646	PRKAA2	enables	GO:0005515	PMID:32296183	IPI	UniProtKB:Q00587-2	F	5'-AMP-activated protein kinase catalytic subunit alpha-2	PRKAA2|AMPK|AMPK2	protein	taxon:9606	20260725	IntAct		
UniProtKB	P54646	PRKAA2	enables	GO:0005515	PMID:32296183	IPI	UniProtKB:Q01850	F	5'-AMP-activated protein kinase catalytic subunit alpha-2	PRKAA2|AMPK|AMPK2	protein	taxon:9606	20260725	IntAct		
UniProtKB	P54646	PRKAA2	enables	GO:0005515	PMID:32296183	IPI	UniProtKB:Q04864-2	F	5'-AMP-activated protein kinase catalytic subunit alpha-2	PRKAA2|AMPK|AMPK2	protein	taxon:9606	20260725	IntAct		
UniProtKB	P54646	PRKAA2	enables	GO:0005515	PMID:32296183	IPI	UniProtKB:Q08117-2	F	5'-AMP-activated protein kinase catalytic subunit alpha-2	PRKAA2|AMPK|AMPK2	protein	taxon:9606	20260725	IntAct		
UniProtKB	P54646	PRKAA2	enables	GO:0005515	PMID:32296183	IPI	UniProtKB:Q08379	F	5'-AMP-activated protein kinase catalytic subunit alpha-2	PRKAA2|AMPK|AMPK2	protein	taxon:9606	20260725	IntAct		
UniProtKB	P54646	PRKAA2	enables	GO:0005515	PMID:32296183	IPI	UniProtKB:Q13064	F	5'-AMP-activated protein kinase catalytic subunit alpha-2	PRKAA2|AMPK|AMPK2	protein	taxon:9606	20260725	IntAct		
UniProtKB	P54646	PRKAA2	enables	GO:0005515	PMID:32296183	IPI	UniProtKB:Q13137	F	5'-AMP-activated protein kinase catalytic subunit alpha-2	PRKAA2|AMPK|AMPK2	protein	taxon:9606	20260725	IntAct		
UniProtKB	P54646	PRKAA2	enables	GO:0005515	PMID:32296183	IPI	UniProtKB:Q13422-7	F	5'-AMP-activated protein kinase catalytic subunit alpha-2	PRKAA2|AMPK|AMPK2	protein	taxon:9606	20260725	IntAct		
UniProtKB	P54646	PRKAA2	enables	GO:0005515	PMID:32296183	IPI	UniProtKB:Q15477	F	5'-AMP-activated protein kinase catalytic subunit alpha-2	PRKAA2|AMPK|AMPK2	protein	taxon:9606	20260725	IntAct		
UniProtKB	P54646	PRKAA2	enables	GO:0005515	PMID:32296183	IPI	UniProtKB:Q15645	F	5'-AMP-activated protein kinase catalytic subunit alpha-2	PRKAA2|AMPK|AMPK2	protein	taxon:9606	20260725	IntAct		
UniProtKB	P54646	PRKAA2	enables	GO:0005515	PMID:32296183	IPI	UniProtKB:Q15742	F	5'-AMP-activated protein kinase catalytic subunit alpha-2	PRKAA2|AMPK|AMPK2	protein	taxon:9606	20260725	IntAct		
UniProtKB	P54646	PRKAA2	enables	GO:0005515	PMID:32296183	IPI	UniProtKB:Q3MJ62	F	5'-AMP-activated protein kinase catalytic subunit alpha-2	PRKAA2|AMPK|AMPK2	protein	taxon:9606	20260725	IntAct		
UniProtKB	P54646	PRKAA2	enables	GO:0005515	PMID:32296183	IPI	UniProtKB:Q494U1-3	F	5'-AMP-activated protein kinase catalytic subunit alpha-2	PRKAA2|AMPK|AMPK2	protein	taxon:9606	20260725	IntAct		
UniProtKB	P54646	PRKAA2	enables	GO:0005515	PMID:32296183	IPI	UniProtKB:Q495M9	F	5'-AMP-activated protein kinase catalytic subunit alpha-2	PRKAA2|AMPK|AMPK2	protein	taxon:9606	20260725	IntAct		
UniProtKB	P54646	PRKAA2	enables	GO:0005515	PMID:32296183	IPI	UniProtKB:Q53EP0-3	F	5'-AMP-activated protein kinase catalytic subunit alpha-2	PRKAA2|AMPK|AMPK2	protein	taxon:9606	20260725	IntAct		
UniProtKB	P54646	PRKAA2	enables	GO:0005515	PMID:32296183	IPI	UniProtKB:Q5JR59-3	F	5'-AMP-activated protein kinase catalytic subunit alpha-2	PRKAA2|AMPK|AMPK2	protein	taxon:9606	20260725	IntAct		
UniProtKB	P54646	PRKAA2	enables	GO:0005515	PMID:32296183	IPI	UniProtKB:Q5JUK2	F	5'-AMP-activated protein kinase catalytic subunit alpha-2	PRKAA2|AMPK|AMPK2	protein	taxon:9606	20260725	IntAct		
UniProtKB	P54646	PRKAA2	enables	GO:0005515	PMID:32296183	IPI	UniProtKB:Q5T686	F	5'-AMP-activated protein kinase catalytic subunit alpha-2	PRKAA2|AMPK|AMPK2	protein	taxon:9606	20260725	IntAct		
UniProtKB	P54646	PRKAA2	enables	GO:0005515	PMID:32296183	IPI	UniProtKB:Q6PF18	F	5'-AMP-activated protein kinase catalytic subunit alpha-2	PRKAA2|AMPK|AMPK2	protein	taxon:9606	20260725	IntAct		
UniProtKB	P54646	PRKAA2	enables	GO:0005515	PMID:32296183	IPI	UniProtKB:Q6ZMT1	F	5'-AMP-activated protein kinase catalytic subunit alpha-2	PRKAA2|AMPK|AMPK2	protein	taxon:9606	20260725	IntAct		
UniProtKB	P54646	PRKAA2	enables	GO:0005515	PMID:32296183	IPI	UniProtKB:Q7L273	F	5'-AMP-activated protein kinase catalytic subunit alpha-2	PRKAA2|AMPK|AMPK2	protein	taxon:9606	20260725	IntAct		
UniProtKB	P54646	PRKAA2	enables	GO:0005515	PMID:32296183	IPI	UniProtKB:Q7Z5V6-2	F	5'-AMP-activated protein kinase catalytic subunit alpha-2	PRKAA2|AMPK|AMPK2	protein	taxon:9606	20260725	IntAct		
UniProtKB	P54646	PRKAA2	enables	GO:0005515	PMID:32296183	IPI	UniProtKB:Q86T90	F	5'-AMP-activated protein kinase catalytic subunit alpha-2	PRKAA2|AMPK|AMPK2	protein	taxon:9606	20260725	IntAct		
UniProtKB	P54646	PRKAA2	enables	GO:0005515	PMID:32296183	IPI	UniProtKB:Q86YV0	F	5'-AMP-activated protein kinase catalytic subunit alpha-2	PRKAA2|AMPK|AMPK2	protein	taxon:9606	20260725	IntAct		
UniProtKB	P54646	PRKAA2	enables	GO:0005515	PMID:32296183	IPI	UniProtKB:Q8IUG1	F	5'-AMP-activated protein kinase catalytic subunit alpha-2	PRKAA2|AMPK|AMPK2	protein	taxon:9606	20260725	IntAct		
UniProtKB	P54646	PRKAA2	enables	GO:0005515	PMID:32296183	IPI	UniProtKB:Q8IZP0-5	F	5'-AMP-activated protein kinase catalytic subunit alpha-2	PRKAA2|AMPK|AMPK2	protein	taxon:9606	20260725	IntAct		
UniProtKB	P54646	PRKAA2	enables	GO:0005515	PMID:32296183	IPI	UniProtKB:Q8N684-3	F	5'-AMP-activated protein kinase catalytic subunit alpha-2	PRKAA2|AMPK|AMPK2	protein	taxon:9606	20260725	IntAct		
UniProtKB	P54646	PRKAA2	enables	GO:0005515	PMID:32296183	IPI	UniProtKB:Q92997	F	5'-AMP-activated protein kinase catalytic subunit alpha-2	PRKAA2|AMPK|AMPK2	protein	taxon:9606	20260725	IntAct		
UniProtKB	P54646	PRKAA2	enables	GO:0005515	PMID:32296183	IPI	UniProtKB:Q96B67	F	5'-AMP-activated protein kinase catalytic subunit alpha-2	PRKAA2|AMPK|AMPK2	protein	taxon:9606	20260725	IntAct		
UniProtKB	P54646	PRKAA2	enables	GO:0005515	PMID:32296183	IPI	UniProtKB:Q96CG3	F	5'-AMP-activated protein kinase catalytic subunit alpha-2	PRKAA2|AMPK|AMPK2	protein	taxon:9606	20260725	IntAct		
UniProtKB	P54646	PRKAA2	enables	GO:0005515	PMID:32296183	IPI	UniProtKB:Q96F24	F	5'-AMP-activated protein kinase catalytic subunit alpha-2	PRKAA2|AMPK|AMPK2	protein	taxon:9606	20260725	IntAct		
UniProtKB	P54646	PRKAA2	enables	GO:0005515	PMID:32296183	IPI	UniProtKB:Q96JM7-2	F	5'-AMP-activated protein kinase catalytic subunit alpha-2	PRKAA2|AMPK|AMPK2	protein	taxon:9606	20260725	IntAct		
UniProtKB	P54646	PRKAA2	enables	GO:0005515	PMID:32296183	IPI	UniProtKB:Q96L93-6	F	5'-AMP-activated protein kinase catalytic subunit alpha-2	PRKAA2|AMPK|AMPK2	protein	taxon:9606	20260725	IntAct		
UniProtKB	P54646	PRKAA2	enables	GO:0005515	PMID:32296183	IPI	UniProtKB:Q9BRK4	F	5'-AMP-activated protein kinase catalytic subunit alpha-2	PRKAA2|AMPK|AMPK2	protein	taxon:9606	20260725	IntAct		
UniProtKB	P54646	PRKAA2	enables	GO:0005515	PMID:32296183	IPI	UniProtKB:Q9H0C1	F	5'-AMP-activated protein kinase catalytic subunit alpha-2	PRKAA2|AMPK|AMPK2	protein	taxon:9606	20260725	IntAct		
UniProtKB	P54646	PRKAA2	enables	GO:0005515	PMID:32296183	IPI	UniProtKB:Q9H6Q3	F	5'-AMP-activated protein kinase catalytic subunit alpha-2	PRKAA2|AMPK|AMPK2	protein	taxon:9606	20260725	IntAct		
UniProtKB	P54646	PRKAA2	enables	GO:0005515	PMID:32296183	IPI	UniProtKB:Q9H9H4	F	5'-AMP-activated protein kinase catalytic subunit alpha-2	PRKAA2|AMPK|AMPK2	protein	taxon:9606	20260725	IntAct		
UniProtKB	P54646	PRKAA2	enables	GO:0005515	PMID:32296183	IPI	UniProtKB:Q9NQM4	F	5'-AMP-activated protein kinase catalytic subunit alpha-2	PRKAA2|AMPK|AMPK2	protein	taxon:9606	20260725	IntAct		
UniProtKB	P54646	PRKAA2	enables	GO:0005515	PMID:32296183	IPI	UniProtKB:Q9NQX0	F	5'-AMP-activated protein kinase catalytic subunit alpha-2	PRKAA2|AMPK|AMPK2	protein	taxon:9606	20260725	IntAct		
UniProtKB	P54646	PRKAA2	enables	GO:0005515	PMID:32296183	IPI	UniProtKB:Q9NYA3	F	5'-AMP-activated protein kinase catalytic subunit alpha-2	PRKAA2|AMPK|AMPK2	protein	taxon:9606	20260725	IntAct		
UniProtKB	P54646	PRKAA2	enables	GO:0005515	PMID:32296183	IPI	UniProtKB:Q9NYB9-2	F	5'-AMP-activated protein kinase catalytic subunit alpha-2	PRKAA2|AMPK|AMPK2	protein	taxon:9606	20260725	IntAct		
UniProtKB	P54646	PRKAA2	enables	GO:0005515	PMID:32296183	IPI	UniProtKB:Q9NYG5-2	F	5'-AMP-activated protein kinase catalytic subunit alpha-2	PRKAA2|AMPK|AMPK2	protein	taxon:9606	20260725	IntAct		
UniProtKB	P54646	PRKAA2	enables	GO:0005515	PMID:32296183	IPI	UniProtKB:Q9P1Z2	F	5'-AMP-activated protein kinase catalytic subunit alpha-2	PRKAA2|AMPK|AMPK2	protein	taxon:9606	20260725	IntAct		
UniProtKB	P54646	PRKAA2	enables	GO:0005515	PMID:32296183	IPI	UniProtKB:Q9UDV6	F	5'-AMP-activated protein kinase catalytic subunit alpha-2	PRKAA2|AMPK|AMPK2	protein	taxon:9606	20260725	IntAct		
UniProtKB	P54646	PRKAA2	enables	GO:0005515	PMID:32296183	IPI	UniProtKB:Q9UJW9	F	5'-AMP-activated protein kinase catalytic subunit alpha-2	PRKAA2|AMPK|AMPK2	protein	taxon:9606	20260725	IntAct		
UniProtKB	P54646	PRKAA2	enables	GO:0005515	PMID:32296183	IPI	UniProtKB:Q9UK41-2	F	5'-AMP-activated protein kinase catalytic subunit alpha-2	PRKAA2|AMPK|AMPK2	protein	taxon:9606	20260725	IntAct		
UniProtKB	P54646	PRKAA2	enables	GO:0005515	PMID:32296183	IPI	UniProtKB:Q9UKT9	F	5'-AMP-activated protein kinase catalytic subunit alpha-2	PRKAA2|AMPK|AMPK2	protein	taxon:9606	20260725	IntAct		
UniProtKB	P54646	PRKAA2	enables	GO:0005515	PMID:32296183	IPI	UniProtKB:Q9ULX6	F	5'-AMP-activated protein kinase catalytic subunit alpha-2	PRKAA2|AMPK|AMPK2	protein	taxon:9606	20260725	IntAct		
UniProtKB	P54646	PRKAA2	enables	GO:0005515	PMID:32296183	IPI	UniProtKB:Q9Y2J4	F	5'-AMP-activated protein kinase catalytic subunit alpha-2	PRKAA2|AMPK|AMPK2	protein	taxon:9606	20260725	IntAct		
UniProtKB	P54646	PRKAA2	enables	GO:0005515	PMID:32296183	IPI	UniProtKB:Q9Y478	F	5'-AMP-activated protein kinase catalytic subunit alpha-2	PRKAA2|AMPK|AMPK2	protein	taxon:9606	20260725	IntAct		
UniProtKB	P54646	PRKAA2	enables	GO:0005515	PMID:32296183	IPI	UniProtKB:Q9Y605	F	5'-AMP-activated protein kinase catalytic subunit alpha-2	PRKAA2|AMPK|AMPK2	protein	taxon:9606	20260725	IntAct		
UniProtKB	P54646	PRKAA2	enables	GO:0005515	PMID:32296183	IPI	UniProtKB:Q9Y6C2-2	F	5'-AMP-activated protein kinase catalytic subunit alpha-2	PRKAA2|AMPK|AMPK2	protein	taxon:9606	20260725	IntAct		
UniProtKB	P54646	PRKAA2	enables	GO:0005515	PMID:32296183	IPI	UniProtKB:Q9Y6N9-4	F	5'-AMP-activated protein kinase catalytic subunit alpha-2	PRKAA2|AMPK|AMPK2	protein	taxon:9606	20260725	IntAct		
UniProtKB	P54646	PRKAA2	enables	GO:0005515	PMID:32707033	IPI	UniProtKB:O43741	F	5'-AMP-activated protein kinase catalytic subunit alpha-2	PRKAA2|AMPK|AMPK2	protein	taxon:9606	20260725	IntAct		
UniProtKB	P54646	PRKAA2	enables	GO:0005515	PMID:32707033	IPI	UniProtKB:P54619	F	5'-AMP-activated protein kinase catalytic subunit alpha-2	PRKAA2|AMPK|AMPK2	protein	taxon:9606	20260725	IntAct		
UniProtKB	P54646	PRKAA2	enables	GO:0005515	PMID:32707033	IPI	UniProtKB:Q9Y478	F	5'-AMP-activated protein kinase catalytic subunit alpha-2	PRKAA2|AMPK|AMPK2	protein	taxon:9606	20260725	IntAct		
UniProtKB	P54646	PRKAA2	enables	GO:0005515	PMID:32814053	IPI	UniProtKB:O76024	F	5'-AMP-activated protein kinase catalytic subunit alpha-2	PRKAA2|AMPK|AMPK2	protein	taxon:9606	20260725	IntAct		
UniProtKB	P54646	PRKAA2	enables	GO:0005515	PMID:32814053	IPI	UniProtKB:P28799	F	5'-AMP-activated protein kinase catalytic subunit alpha-2	PRKAA2|AMPK|AMPK2	protein	taxon:9606	20260725	IntAct		
UniProtKB	P54646	PRKAA2	enables	GO:0005515	PMID:32814053	IPI	UniProtKB:Q9Y3C5	F	5'-AMP-activated protein kinase catalytic subunit alpha-2	PRKAA2|AMPK|AMPK2	protein	taxon:9606	20260725	IntAct		
UniProtKB	P54646	PRKAA2	enables	GO:0005515	PMID:33961781	IPI	UniProtKB:O43741	F	5'-AMP-activated protein kinase catalytic subunit alpha-2	PRKAA2|AMPK|AMPK2	protein	taxon:9606	20260725	IntAct		
UniProtKB	P54646	PRKAA2	enables	GO:0005515	PMID:33961781	IPI	UniProtKB:P54619	F	5'-AMP-activated protein kinase catalytic subunit alpha-2	PRKAA2|AMPK|AMPK2	protein	taxon:9606	20260725	IntAct		
UniProtKB	P54646	PRKAA2	enables	GO:0005515	PMID:33961781	IPI	UniProtKB:Q9Y478	F	5'-AMP-activated protein kinase catalytic subunit alpha-2	PRKAA2|AMPK|AMPK2	protein	taxon:9606	20260725	IntAct		
UniProtKB	P54646	PRKAA2	enables	GO:0005515	PMID:35512704	IPI	UniProtKB:P31749	F	5'-AMP-activated protein kinase catalytic subunit alpha-2	PRKAA2|AMPK|AMPK2	protein	taxon:9606	20260725	IntAct		
UniProtKB	P54646	PRKAA2	enables	GO:0005515	PMID:36931259	IPI	UniProtKB:P62258	F	5'-AMP-activated protein kinase catalytic subunit alpha-2	PRKAA2|AMPK|AMPK2	protein	taxon:9606	20260725	IntAct		
UniProtKB	P54646	PRKAA2	enables	GO:0005515	PMID:40205054	IPI	UniProtKB:O43741	F	5'-AMP-activated protein kinase catalytic subunit alpha-2	PRKAA2|AMPK|AMPK2	protein	taxon:9606	20260725	IntAct		
UniProtKB	P54646	PRKAA2	enables	GO:0005524	GO_REF:0000002	IEA	InterPro:IPR000719|InterPro:IPR017441	F	5'-AMP-activated protein kinase catalytic subunit alpha-2	PRKAA2|AMPK|AMPK2	protein	taxon:9606	20260727	InterPro		
UniProtKB	P54646	PRKAA2	enables	GO:0047322	GO_REF:0000003	IEA	EC:2.7.11.31	F	5'-AMP-activated protein kinase catalytic subunit alpha-2	PRKAA2|AMPK|AMPK2	protein	taxon:9606	20260727	UniProt		
UniProtKB	P54646	PRKAA2	enables	GO:0047322	GO_REF:0000024	ISS	UniProtKB:Q09137	F	5'-AMP-activated protein kinase catalytic subunit alpha-2	PRKAA2|AMPK|AMPK2	protein	taxon:9606	20251027	UniProt		
UniProtKB	P54646	PRKAA2	enables	GO:0047322	GO_REF:0000116	IEA	RHEA:20333|RHEA:23172	F	5'-AMP-activated protein kinase catalytic subunit alpha-2	PRKAA2|AMPK|AMPK2	protein	taxon:9606	20260727	RHEA		
UniProtKB	P54646	PRKAA2	enables	GO:0106310	GO_REF:0000116	IEA	RHEA:17989	F	5'-AMP-activated protein kinase catalytic subunit alpha-2	PRKAA2|AMPK|AMPK2	protein	taxon:9606	20260727	RHEA		
UniProtKB	P54646	PRKAA2	enables	GO:0106310	GO_REF:0000117	IEA	ARBA:ARBA00093740	F	5'-AMP-activated protein kinase catalytic subunit alpha-2	PRKAA2|AMPK|AMPK2	protein	taxon:9606	20260727	UniProt		
UniProtKB	P54646	PRKAA2	enables	GO:0106310	PMID:28552616	EXP		F	5'-AMP-activated protein kinase catalytic subunit alpha-2	PRKAA2|AMPK|AMPK2	protein	taxon:9606	20251027	UniProt		
UniProtKB	P54646	PRKAA2	enables	GO:0106310	PMID:32029622	EXP		F	5'-AMP-activated protein kinase catalytic subunit alpha-2	PRKAA2|AMPK|AMPK2	protein	taxon:9606	20251027	UniProt		
UniProtKB	P54646	PRKAA2	enables	GO:0106310	PMID:36732624	EXP		F	5'-AMP-activated protein kinase catalytic subunit alpha-2	PRKAA2|AMPK|AMPK2	protein	taxon:9606	20251027	UniProt		
UniProtKB	P54646	PRKAA2	enables	GO:0106310	PMID:37079666	EXP		F	5'-AMP-activated protein kinase catalytic subunit alpha-2	PRKAA2|AMPK|AMPK2	protein	taxon:9606	20251027	UniProt		
UniProtKB	P54646	PRKAA2	enables	GO:0140823	GO_REF:0000024	ISS	UniProtKB:Q8BRK8	F	5'-AMP-activated protein kinase catalytic subunit alpha-2	PRKAA2|AMPK|AMPK2	protein	taxon:9606	20230228	UniProt		
UniProtKB	P54646	PRKAA2	enables	GO:0140823	GO_REF:0000107	IEA	UniProtKB:Q8BRK8|ensembl:ENSMUSP00000030243	F	5'-AMP-activated protein kinase catalytic subunit alpha-2	PRKAA2|AMPK|AMPK2	protein	taxon:9606	20260724	Ensembl		
UniProtKB	P54646	PRKAA2	involved_in	GO:0006338	GO_REF:0000108	IEA	GO:0140823	P	5'-AMP-activated protein kinase catalytic subunit alpha-2	PRKAA2|AMPK|AMPK2	protein	taxon:9606	20260727	GOC		
UniProtKB	P54646	PRKAA2	involved_in	GO:0007165	PMID:7959015	TAS		P	5'-AMP-activated protein kinase catalytic subunit alpha-2	PRKAA2|AMPK|AMPK2	protein	taxon:9606	20030904	PINC		
UniProtKB	P54646	PRKAA2	involved_in	GO:0008610	GO_REF:0000024	ISS	UniProtKB:Q8BRK8	P	5'-AMP-activated protein kinase catalytic subunit alpha-2	PRKAA2|AMPK|AMPK2	protein	taxon:9606	20110728	UniProt		
UniProtKB	P54646	PRKAA2	involved_in	GO:0008610	GO_REF:0000107	IEA	UniProtKB:Q8BRK8|ensembl:ENSMUSP00000030243	P	5'-AMP-activated protein kinase catalytic subunit alpha-2	PRKAA2|AMPK|AMPK2	protein	taxon:9606	20260724	Ensembl		
UniProtKB	P54646	PRKAA2	involved_in	GO:0010508	GO_REF:0000024	ISS	UniProtKB:Q8BRK8	P	5'-AMP-activated protein kinase catalytic subunit alpha-2	PRKAA2|AMPK|AMPK2	protein	taxon:9606	20110728	UniProt		
UniProtKB	P54646	PRKAA2	involved_in	GO:0010508	GO_REF:0000033	IBA	FB:FBgn0023169|MGI:MGI:1336173|MGI:MGI:2145955|PANTHER:PTN001217983|UniProtKB:Q13131	P	5'-AMP-activated protein kinase catalytic subunit alpha-2	PRKAA2|AMPK|AMPK2	protein	taxon:9606	20240924	GO_Central		
UniProtKB	P54646	PRKAA2	involved_in	GO:0010508	GO_REF:0000107	IEA	UniProtKB:Q8BRK8|ensembl:ENSMUSP00000030243	P	5'-AMP-activated protein kinase catalytic subunit alpha-2	PRKAA2|AMPK|AMPK2	protein	taxon:9606	20260724	Ensembl		
UniProtKB	P54646	PRKAA2	involved_in	GO:0010508	GO_REF:0000117	IEA	ARBA:ARBA00092302	P	5'-AMP-activated protein kinase catalytic subunit alpha-2	PRKAA2|AMPK|AMPK2	protein	taxon:9606	20260727	UniProt		
UniProtKB	P54646	PRKAA2	involved_in	GO:0010629	GO_REF:0000024	ISS	UniProtKB:Q8BRK8	P	5'-AMP-activated protein kinase catalytic subunit alpha-2	PRKAA2|AMPK|AMPK2	protein	taxon:9606	20180309	ARUK-UCL	part_of(GO:0034599),positively_regulates(GO:0034063),has_input(UniProtKB:Q04637)|part_of(GO:0034599),positively_regulates(GO:0034063),has_input(UniProtKB:P06730)|part_of(GO:0034599),has_input(UniProtKB:Q9UBN7)	
UniProtKB	P54646	PRKAA2	involved_in	GO:0010629	GO_REF:0000107	IEA	UniProtKB:Q8BRK8|ensembl:ENSMUSP00000030243	P	5'-AMP-activated protein kinase catalytic subunit alpha-2	PRKAA2|AMPK|AMPK2	protein	taxon:9606	20260724	Ensembl		
UniProtKB	P54646	PRKAA2	involved_in	GO:0016239	PMID:25126726	TAS		P	5'-AMP-activated protein kinase catalytic subunit alpha-2	PRKAA2|AMPK|AMPK2	protein	taxon:9606	20150629	ParkinsonsUK-UCL		
UniProtKB	P54646	PRKAA2	involved_in	GO:0016241	GO_REF:0000024	ISS	UniProtKB:Q8BRK8	P	5'-AMP-activated protein kinase catalytic subunit alpha-2	PRKAA2|AMPK|AMPK2	protein	taxon:9606	20150203	UniProt		
UniProtKB	P54646	PRKAA2	involved_in	GO:0016241	GO_REF:0000107	IEA	UniProtKB:Q8BRK8|ensembl:ENSMUSP00000030243	P	5'-AMP-activated protein kinase catalytic subunit alpha-2	PRKAA2|AMPK|AMPK2	protein	taxon:9606	20260724	Ensembl		
UniProtKB	P54646	PRKAA2	involved_in	GO:0019216	PMID:34887495	IMP		P	5'-AMP-activated protein kinase catalytic subunit alpha-2	PRKAA2|AMPK|AMPK2	protein	taxon:9606	20260325	UniProt		
UniProtKB	P54646	PRKAA2	involved_in	GO:0031669	GO_REF:0000024	ISS	UniProtKB:Q8BRK8	P	5'-AMP-activated protein kinase catalytic subunit alpha-2	PRKAA2|AMPK|AMPK2	protein	taxon:9606	20110728	UniProt		
UniProtKB	P54646	PRKAA2	involved_in	GO:0031669	GO_REF:0000107	IEA	UniProtKB:Q8BRK8|ensembl:ENSMUSP00000030243	P	5'-AMP-activated protein kinase catalytic subunit alpha-2	PRKAA2|AMPK|AMPK2	protein	taxon:9606	20260724	Ensembl		
UniProtKB	P54646	PRKAA2	involved_in	GO:0031669	PMID:25412657	IDA		P	5'-AMP-activated protein kinase catalytic subunit alpha-2	PRKAA2|AMPK|AMPK2	protein	taxon:9606	20251015	ComplexPortal		
UniProtKB	P54646	PRKAA2	involved_in	GO:0031669	PMID:29657085	NAS		P	5'-AMP-activated protein kinase catalytic subunit alpha-2	PRKAA2|AMPK|AMPK2	protein	taxon:9606	20251015	ComplexPortal		
UniProtKB	P54646	PRKAA2	involved_in	GO:0031669	PMID:9693118	NAS		P	5'-AMP-activated protein kinase catalytic subunit alpha-2	PRKAA2|AMPK|AMPK2	protein	taxon:9606	20251015	ComplexPortal		
UniProtKB	P54646	PRKAA2	involved_in	GO:0032007	GO_REF:0000024	ISS	UniProtKB:Q8BRK8	P	5'-AMP-activated protein kinase catalytic subunit alpha-2	PRKAA2|AMPK|AMPK2	protein	taxon:9606	20110728	UniProt		
UniProtKB	P54646	PRKAA2	involved_in	GO:0032007	GO_REF:0000107	IEA	UniProtKB:Q8BRK8|ensembl:ENSMUSP00000030243	P	5'-AMP-activated protein kinase catalytic subunit alpha-2	PRKAA2|AMPK|AMPK2	protein	taxon:9606	20260724	Ensembl		
UniProtKB	P54646	PRKAA2	involved_in	GO:0033211	PMID:12802337	IDA		P	5'-AMP-activated protein kinase catalytic subunit alpha-2	PRKAA2|AMPK|AMPK2	protein	taxon:9606	20260325	UniProt		
UniProtKB	P54646	PRKAA2	involved_in	GO:0034599	GO_REF:0000024	ISS	UniProtKB:Q8BRK8	P	5'-AMP-activated protein kinase catalytic subunit alpha-2	PRKAA2|AMPK|AMPK2	protein	taxon:9606	20180309	ARUK-UCL	positively_regulates(GO:0034063)	
UniProtKB	P54646	PRKAA2	involved_in	GO:0034599	GO_REF:0000107	IEA	UniProtKB:Q8BRK8|ensembl:ENSMUSP00000030243	P	5'-AMP-activated protein kinase catalytic subunit alpha-2	PRKAA2|AMPK|AMPK2	protein	taxon:9606	20260724	Ensembl		
UniProtKB	P54646	PRKAA2	involved_in	GO:0042149	GO_REF:0000033	IBA	MGI:MGI:1336173|MGI:MGI:2145955|PANTHER:PTN001217983|UniProtKB:P54646|UniProtKB:Q13131	P	5'-AMP-activated protein kinase catalytic subunit alpha-2	PRKAA2|AMPK|AMPK2	protein	taxon:9606	20230704	GO_Central		
UniProtKB	P54646	PRKAA2	involved_in	GO:0042149	GO_REF:0000107	IEA	UniProtKB:Q8BRK8|ensembl:ENSMUSP00000030243	P	5'-AMP-activated protein kinase catalytic subunit alpha-2	PRKAA2|AMPK|AMPK2	protein	taxon:9606	20260724	Ensembl		
UniProtKB	P54646	PRKAA2	involved_in	GO:0042149	GO_REF:0000117	IEA	ARBA:ARBA00085982	P	5'-AMP-activated protein kinase catalytic subunit alpha-2	PRKAA2|AMPK|AMPK2	protein	taxon:9606	20260727	UniProt		
UniProtKB	P54646	PRKAA2	involved_in	GO:0042149	PMID:14651849	IDA		P	5'-AMP-activated protein kinase catalytic subunit alpha-2	PRKAA2|AMPK|AMPK2	protein	taxon:9606	20230614	UniProt		
UniProtKB	P54646	PRKAA2	involved_in	GO:0042149	PMID:18439900	IDA		P	5'-AMP-activated protein kinase catalytic subunit alpha-2	PRKAA2|AMPK|AMPK2	protein	taxon:9606	20230614	UniProt		
UniProtKB	P54646	PRKAA2	involved_in	GO:0042149	PMID:34077757	IDA		P	5'-AMP-activated protein kinase catalytic subunit alpha-2	PRKAA2|AMPK|AMPK2	protein	taxon:9606	20211105	UniProt		
UniProtKB	P54646	PRKAA2	involved_in	GO:0042149	PMID:36732624	IDA		P	5'-AMP-activated protein kinase catalytic subunit alpha-2	PRKAA2|AMPK|AMPK2	protein	taxon:9606	20230614	UniProt		
UniProtKB	P54646	PRKAA2	involved_in	GO:0042593	GO_REF:0000024	ISS	UniProtKB:Q8BRK8	P	5'-AMP-activated protein kinase catalytic subunit alpha-2	PRKAA2|AMPK|AMPK2	protein	taxon:9606	20110707	UniProt		
UniProtKB	P54646	PRKAA2	involved_in	GO:0042593	GO_REF:0000107	IEA	UniProtKB:Q8BRK8|ensembl:ENSMUSP00000030243	P	5'-AMP-activated protein kinase catalytic subunit alpha-2	PRKAA2|AMPK|AMPK2	protein	taxon:9606	20260724	Ensembl		
UniProtKB	P54646	PRKAA2	involved_in	GO:0042752	GO_REF:0000024	ISS	UniProtKB:Q8BRK8	P	5'-AMP-activated protein kinase catalytic subunit alpha-2	PRKAA2|AMPK|AMPK2	protein	taxon:9606	20110728	UniProt		
UniProtKB	P54646	PRKAA2	involved_in	GO:0042752	GO_REF:0000107	IEA	UniProtKB:Q8BRK8|ensembl:ENSMUSP00000030243	P	5'-AMP-activated protein kinase catalytic subunit alpha-2	PRKAA2|AMPK|AMPK2	protein	taxon:9606	20260724	Ensembl		
UniProtKB	P54646	PRKAA2	involved_in	GO:0043066	GO_REF:0000024	ISS	UniProtKB:Q8BRK8	P	5'-AMP-activated protein kinase catalytic subunit alpha-2	PRKAA2|AMPK|AMPK2	protein	taxon:9606	20110728	UniProt		
UniProtKB	P54646	PRKAA2	involved_in	GO:0043066	GO_REF:0000107	IEA	UniProtKB:Q8BRK8|ensembl:ENSMUSP00000030243	P	5'-AMP-activated protein kinase catalytic subunit alpha-2	PRKAA2|AMPK|AMPK2	protein	taxon:9606	20260724	Ensembl		
UniProtKB	P54646	PRKAA2	involved_in	GO:0045821	GO_REF:0000024	ISS	UniProtKB:Q09137	P	5'-AMP-activated protein kinase catalytic subunit alpha-2	PRKAA2|AMPK|AMPK2	protein	taxon:9606	20110728	UniProt		
UniProtKB	P54646	PRKAA2	involved_in	GO:0055089	GO_REF:0000024	ISS	UniProtKB:Q09137	P	5'-AMP-activated protein kinase catalytic subunit alpha-2	PRKAA2|AMPK|AMPK2	protein	taxon:9606	20110728	UniProt		
UniProtKB	P54646	PRKAA2	involved_in	GO:0055089	Reactome:R-HSA-200423	TAS		P	5'-AMP-activated protein kinase catalytic subunit alpha-2	PRKAA2|AMPK|AMPK2	protein	taxon:9606	20260316	Reactome		
UniProtKB	P54646	PRKAA2	involved_in	GO:0062028	GO_REF:0000107	IEA	UniProtKB:Q8BRK8|ensembl:ENSMUSP00000030243	P	5'-AMP-activated protein kinase catalytic subunit alpha-2	PRKAA2|AMPK|AMPK2	protein	taxon:9606	20260724	Ensembl		
UniProtKB	P54646	PRKAA2	involved_in	GO:0070507	GO_REF:0000024	ISS	UniProtKB:Q8BRK8	P	5'-AMP-activated protein kinase catalytic subunit alpha-2	PRKAA2|AMPK|AMPK2	protein	taxon:9606	20180309	ARUK-UCL	part_of(GO:0034599)	
UniProtKB	P54646	PRKAA2	involved_in	GO:0070507	GO_REF:0000107	IEA	UniProtKB:Q8BRK8|ensembl:ENSMUSP00000030243	P	5'-AMP-activated protein kinase catalytic subunit alpha-2	PRKAA2|AMPK|AMPK2	protein	taxon:9606	20260724	Ensembl		
UniProtKB	P54646	PRKAA2	involved_in	GO:0071277	GO_REF:0000024	ISS	UniProtKB:Q09137	P	5'-AMP-activated protein kinase catalytic subunit alpha-2	PRKAA2|AMPK|AMPK2	protein	taxon:9606	20180309	ARUK-UCL	occurs_in(GO:0030424),occurs_in(CL:0002608)|occurs_in(GO:0030425),occurs_in(CL:0002608)|occurs_in(GO:0043025),occurs_in(CL:0002608)	
UniProtKB	P54646	PRKAA2	involved_in	GO:0071277	GO_REF:0000107	IEA	UniProtKB:Q8BRK8|ensembl:ENSMUSP00000030243	P	5'-AMP-activated protein kinase catalytic subunit alpha-2	PRKAA2|AMPK|AMPK2	protein	taxon:9606	20260724	Ensembl		
UniProtKB	P54646	PRKAA2	involved_in	GO:0071333	GO_REF:0000024	ISS	UniProtKB:Q09137	P	5'-AMP-activated protein kinase catalytic subunit alpha-2	PRKAA2|AMPK|AMPK2	protein	taxon:9606	20180309	ARUK-UCL	occurs_in(GO:0030424),occurs_in(CL:0002608)|occurs_in(GO:0030425),occurs_in(CL:0002608)|occurs_in(GO:0043025),occurs_in(CL:0002608)	
UniProtKB	P54646	PRKAA2	involved_in	GO:0071333	GO_REF:0000107	IEA	UniProtKB:Q8BRK8|ensembl:ENSMUSP00000030243	P	5'-AMP-activated protein kinase catalytic subunit alpha-2	PRKAA2|AMPK|AMPK2	protein	taxon:9606	20260724	Ensembl		
UniProtKB	P54646	PRKAA2	involved_in	GO:0097009	GO_REF:0000024	ISS	UniProtKB:Q09137	P	5'-AMP-activated protein kinase catalytic subunit alpha-2	PRKAA2|AMPK|AMPK2	protein	taxon:9606	20110728	UniProt		
UniProtKB	P54646	PRKAA2	involved_in	GO:1903829	GO_REF:0000024	ISS	UniProtKB:Q8BRK8	P	5'-AMP-activated protein kinase catalytic subunit alpha-2	PRKAA2|AMPK|AMPK2	protein	taxon:9606	20180309	ARUK-UCL	part_of(GO:0034599),has_input(UniProtKB:Q13464)	
UniProtKB	P54646	PRKAA2	involved_in	GO:1903829	GO_REF:0000107	IEA	UniProtKB:Q8BRK8|ensembl:ENSMUSP00000030243	P	5'-AMP-activated protein kinase catalytic subunit alpha-2	PRKAA2|AMPK|AMPK2	protein	taxon:9606	20260724	Ensembl		
UniProtKB	P54646	PRKAA2	involved_in	GO:1903944	GO_REF:0000117	IEA	ARBA:ARBA00092419	P	5'-AMP-activated protein kinase catalytic subunit alpha-2	PRKAA2|AMPK|AMPK2	protein	taxon:9606	20260727	UniProt		
UniProtKB	P54646	PRKAA2	involved_in	GO:1903944	PMID:32029622	IDA		P	5'-AMP-activated protein kinase catalytic subunit alpha-2	PRKAA2|AMPK|AMPK2	protein	taxon:9606	20210915	UniProt		
UniProtKB	P54646	PRKAA2	involved_in	GO:1904262	GO_REF:0000033	IBA	FB:FBgn0023169|MGI:MGI:1336173|MGI:MGI:2145955|PANTHER:PTN001217983|UniProtKB:P54646|UniProtKB:Q13131	P	5'-AMP-activated protein kinase catalytic subunit alpha-2	PRKAA2|AMPK|AMPK2	protein	taxon:9606	20240924	GO_Central		
UniProtKB	P54646	PRKAA2	involved_in	GO:1904262	GO_REF:0000107	IEA	UniProtKB:Q8BRK8|ensembl:ENSMUSP00000030243	P	5'-AMP-activated protein kinase catalytic subunit alpha-2	PRKAA2|AMPK|AMPK2	protein	taxon:9606	20260724	Ensembl		
UniProtKB	P54646	PRKAA2	involved_in	GO:1904262	GO_REF:0000117	IEA	ARBA:ARBA00026776	P	5'-AMP-activated protein kinase catalytic subunit alpha-2	PRKAA2|AMPK|AMPK2	protein	taxon:9606	20260727	UniProt		
UniProtKB	P54646	PRKAA2	involved_in	GO:1904262	PMID:14651849	IDA		P	5'-AMP-activated protein kinase catalytic subunit alpha-2	PRKAA2|AMPK|AMPK2	protein	taxon:9606	20230614	UniProt	part_of(GO:0042149)	
UniProtKB	P54646	PRKAA2	involved_in	GO:1904262	PMID:18439900	IDA		P	5'-AMP-activated protein kinase catalytic subunit alpha-2	PRKAA2|AMPK|AMPK2	protein	taxon:9606	20230605	UniProt		
UniProtKB	P54646	PRKAA2	involved_in	GO:1904262	PMID:36732624	IDA		P	5'-AMP-activated protein kinase catalytic subunit alpha-2	PRKAA2|AMPK|AMPK2	protein	taxon:9606	20230614	UniProt		
UniProtKB	P54646	PRKAA2	involved_in	GO:1904262	PMID:37079666	IDA		P	5'-AMP-activated protein kinase catalytic subunit alpha-2	PRKAA2|AMPK|AMPK2	protein	taxon:9606	20230622	UniProt		
UniProtKB	P54646	PRKAA2	involved_in	GO:1905691	GO_REF:0000117	IEA	ARBA:ARBA00089799	P	5'-AMP-activated protein kinase catalytic subunit alpha-2	PRKAA2|AMPK|AMPK2	protein	taxon:9606	20260727	UniProt		
UniProtKB	P54646	PRKAA2	involved_in	GO:1990044	GO_REF:0000033	IBA	MGI:MGI:1336173|MGI:MGI:2145955|PANTHER:PTN001217983|UniProtKB:P54646|UniProtKB:Q13131	P	5'-AMP-activated protein kinase catalytic subunit alpha-2	PRKAA2|AMPK|AMPK2	protein	taxon:9606	20240924	GO_Central		
UniProtKB	P54646	PRKAA2	involved_in	GO:1990044	GO_REF:0000107	IEA	UniProtKB:Q8BRK8|ensembl:ENSMUSP00000030243	P	5'-AMP-activated protein kinase catalytic subunit alpha-2	PRKAA2|AMPK|AMPK2	protein	taxon:9606	20260724	Ensembl		
UniProtKB	P54646	PRKAA2	involved_in	GO:1990044	GO_REF:0000117	IEA	ARBA:ARBA00087429	P	5'-AMP-activated protein kinase catalytic subunit alpha-2	PRKAA2|AMPK|AMPK2	protein	taxon:9606	20260727	UniProt		
UniProtKB	P54646	PRKAA2	involved_in	GO:1990044	PMID:34077757	IDA		P	5'-AMP-activated protein kinase catalytic subunit alpha-2	PRKAA2|AMPK|AMPK2	protein	taxon:9606	20211105	UniProt		
UniProtKB	P54646	PRKAA2	is_active_in	GO:0005634	GO_REF:0000033	IBA	FB:FBgn0023169|MGI:MGI:1336173|MGI:MGI:2145955|PANTHER:PTN001217983|RGD:3387|UniProtKB:P54646|UniProtKB:Q13131	C	5'-AMP-activated protein kinase catalytic subunit alpha-2	PRKAA2|AMPK|AMPK2	protein	taxon:9606	20260529	GO_Central		
UniProtKB	P54646	PRKAA2	is_active_in	GO:0005737	GO_REF:0000033	IBA	FB:FBgn0023169|MGI:MGI:1336173|MGI:MGI:2145955|PANTHER:PTN001217983|RGD:3387|RGD:620893|UniProtKB:Q13131|WB:WBGene00020142	C	5'-AMP-activated protein kinase catalytic subunit alpha-2	PRKAA2|AMPK|AMPK2	protein	taxon:9606	20260529	GO_Central		
UniProtKB	P54646	PRKAA2	is_active_in	GO:0005770	GO_REF:0000107	IEA	UniProtKB:Q8BRK8|ensembl:ENSMUSP00000030243	C	5'-AMP-activated protein kinase catalytic subunit alpha-2	PRKAA2|AMPK|AMPK2	protein	taxon:9606	20260724	Ensembl		
UniProtKB	P54646	PRKAA2	is_active_in	GO:0005829	GO_REF:0000107	IEA	UniProtKB:Q8BRK8|ensembl:ENSMUSP00000030243	C	5'-AMP-activated protein kinase catalytic subunit alpha-2	PRKAA2|AMPK|AMPK2	protein	taxon:9606	20260724	Ensembl		
UniProtKB	P54646	PRKAA2	located_in	GO:0005634	GO_REF:0000044	IEA	UniProtKB-SubCell:SL-0191	C	5'-AMP-activated protein kinase catalytic subunit alpha-2	PRKAA2|AMPK|AMPK2	protein	taxon:9606	20260727	UniProt		
UniProtKB	P54646	PRKAA2	located_in	GO:0005634	GO_REF:0000107	IEA	UniProtKB:Q8BRK8|ensembl:ENSMUSP00000030243	C	5'-AMP-activated protein kinase catalytic subunit alpha-2	PRKAA2|AMPK|AMPK2	protein	taxon:9606	20260724	Ensembl		
UniProtKB	P54646	PRKAA2	located_in	GO:0005634	PMID:15866171	EXP		C	5'-AMP-activated protein kinase catalytic subunit alpha-2	PRKAA2|AMPK|AMPK2	protein	taxon:9606	20251027	UniProt		
UniProtKB	P54646	PRKAA2	located_in	GO:0005634	PMID:21768291	TAS		C	5'-AMP-activated protein kinase catalytic subunit alpha-2	PRKAA2|AMPK|AMPK2	protein	taxon:9606	20180515	ARUK-UCL		
UniProtKB	P54646	PRKAA2	located_in	GO:0005634	PMID:9693118	IDA		C	5'-AMP-activated protein kinase catalytic subunit alpha-2	PRKAA2|AMPK|AMPK2	protein	taxon:9606	20251015	ComplexPortal		
UniProtKB	P54646	PRKAA2	located_in	GO:0005654	GO_REF:0000052	IDA		C	5'-AMP-activated protein kinase catalytic subunit alpha-2	PRKAA2|AMPK|AMPK2	protein	taxon:9606	20251115	HPA		
UniProtKB	P54646	PRKAA2	located_in	GO:0005654	Reactome:R-HSA-163664	TAS		C	5'-AMP-activated protein kinase catalytic subunit alpha-2	PRKAA2|AMPK|AMPK2	protein	taxon:9606	20130503	Reactome		
UniProtKB	P54646	PRKAA2	located_in	GO:0005654	Reactome:R-HSA-6805470	TAS		C	5'-AMP-activated protein kinase catalytic subunit alpha-2	PRKAA2|AMPK|AMPK2	protein	taxon:9606	20130503	Reactome		
UniProtKB	P54646	PRKAA2	located_in	GO:0005654	Reactome:R-HSA-9796067	TAS		C	5'-AMP-activated protein kinase catalytic subunit alpha-2	PRKAA2|AMPK|AMPK2	protein	taxon:9606	20130503	Reactome		
UniProtKB	P54646	PRKAA2	located_in	GO:0005737	GO_REF:0000024	ISS	UniProtKB:Q8BRK8	C	5'-AMP-activated protein kinase catalytic subunit alpha-2	PRKAA2|AMPK|AMPK2	protein	taxon:9606	20251027	UniProt		
UniProtKB	P54646	PRKAA2	located_in	GO:0005737	GO_REF:0000044	IEA	UniProtKB-SubCell:SL-0086	C	5'-AMP-activated protein kinase catalytic subunit alpha-2	PRKAA2|AMPK|AMPK2	protein	taxon:9606	20260727	UniProt		
UniProtKB	P54646	PRKAA2	located_in	GO:0005737	GO_REF:0000107	IEA	UniProtKB:Q8BRK8|ensembl:ENSMUSP00000030243	C	5'-AMP-activated protein kinase catalytic subunit alpha-2	PRKAA2|AMPK|AMPK2	protein	taxon:9606	20260724	Ensembl		
UniProtKB	P54646	PRKAA2	located_in	GO:0005737	GO_REF:0000117	IEA	ARBA:ARBA00026971	C	5'-AMP-activated protein kinase catalytic subunit alpha-2	PRKAA2|AMPK|AMPK2	protein	taxon:9606	20260727	UniProt		
UniProtKB	P54646	PRKAA2	located_in	GO:0005770	GO_REF:0000044	IEA	UniProtKB-SubCell:SL-0152	C	5'-AMP-activated protein kinase catalytic subunit alpha-2	PRKAA2|AMPK|AMPK2	protein	taxon:9606	20260727	UniProt		
UniProtKB	P54646	PRKAA2	located_in	GO:0005788	Reactome:R-HSA-9931292	TAS		C	5'-AMP-activated protein kinase catalytic subunit alpha-2	PRKAA2|AMPK|AMPK2	protein	taxon:9606	20241211	Reactome		
UniProtKB	P54646	PRKAA2	located_in	GO:0005829	Reactome:R-HSA-1632857	TAS		C	5'-AMP-activated protein kinase catalytic subunit alpha-2	PRKAA2|AMPK|AMPK2	protein	taxon:9606	20130503	Reactome		
UniProtKB	P54646	PRKAA2	located_in	GO:0005829	Reactome:R-HSA-200421	TAS		C	5'-AMP-activated protein kinase catalytic subunit alpha-2	PRKAA2|AMPK|AMPK2	protein	taxon:9606	20130503	Reactome		
UniProtKB	P54646	PRKAA2	located_in	GO:0005829	Reactome:R-HSA-200423	TAS		C	5'-AMP-activated protein kinase catalytic subunit alpha-2	PRKAA2|AMPK|AMPK2	protein	taxon:9606	20130503	Reactome		
UniProtKB	P54646	PRKAA2	located_in	GO:0005829	Reactome:R-HSA-380927	TAS		C	5'-AMP-activated protein kinase catalytic subunit alpha-2	PRKAA2|AMPK|AMPK2	protein	taxon:9606	20130503	Reactome		
UniProtKB	P54646	PRKAA2	located_in	GO:0005829	Reactome:R-HSA-380930	TAS		C	5'-AMP-activated protein kinase catalytic subunit alpha-2	PRKAA2|AMPK|AMPK2	protein	taxon:9606	20130503	Reactome		
UniProtKB	P54646	PRKAA2	located_in	GO:0005829	Reactome:R-HSA-380949	TAS		C	5'-AMP-activated protein kinase catalytic subunit alpha-2	PRKAA2|AMPK|AMPK2	protein	taxon:9606	20130503	Reactome		
UniProtKB	P54646	PRKAA2	located_in	GO:0005829	Reactome:R-HSA-447074	TAS		C	5'-AMP-activated protein kinase catalytic subunit alpha-2	PRKAA2|AMPK|AMPK2	protein	taxon:9606	20130503	Reactome		
UniProtKB	P54646	PRKAA2	located_in	GO:0005829	Reactome:R-HSA-5631941	TAS		C	5'-AMP-activated protein kinase catalytic subunit alpha-2	PRKAA2|AMPK|AMPK2	protein	taxon:9606	20130503	Reactome		
UniProtKB	P54646	PRKAA2	located_in	GO:0005829	Reactome:R-HSA-5665868	TAS		C	5'-AMP-activated protein kinase catalytic subunit alpha-2	PRKAA2|AMPK|AMPK2	protein	taxon:9606	20130503	Reactome		
UniProtKB	P54646	PRKAA2	located_in	GO:0005829	Reactome:R-HSA-5672008	TAS		C	5'-AMP-activated protein kinase catalytic subunit alpha-2	PRKAA2|AMPK|AMPK2	protein	taxon:9606	20130503	Reactome		
UniProtKB	P54646	PRKAA2	located_in	GO:0005829	Reactome:R-HSA-5672011	TAS		C	5'-AMP-activated protein kinase catalytic subunit alpha-2	PRKAA2|AMPK|AMPK2	protein	taxon:9606	20130503	Reactome		
UniProtKB	P54646	PRKAA2	located_in	GO:0005829	Reactome:R-HSA-5673768	TAS		C	5'-AMP-activated protein kinase catalytic subunit alpha-2	PRKAA2|AMPK|AMPK2	protein	taxon:9606	20130503	Reactome		
UniProtKB	P54646	PRKAA2	located_in	GO:0005829	Reactome:R-HSA-5675868	TAS		C	5'-AMP-activated protein kinase catalytic subunit alpha-2	PRKAA2|AMPK|AMPK2	protein	taxon:9606	20130503	Reactome		
UniProtKB	P54646	PRKAA2	located_in	GO:0005829	Reactome:R-HSA-5679205	TAS		C	5'-AMP-activated protein kinase catalytic subunit alpha-2	PRKAA2|AMPK|AMPK2	protein	taxon:9606	20130503	Reactome		
UniProtKB	P54646	PRKAA2	located_in	GO:0005829	Reactome:R-HSA-5679239	TAS		C	5'-AMP-activated protein kinase catalytic subunit alpha-2	PRKAA2|AMPK|AMPK2	protein	taxon:9606	20130503	Reactome		
UniProtKB	P54646	PRKAA2	located_in	GO:0010494	GO_REF:0000024	ISS	UniProtKB:Q8BRK8	C	5'-AMP-activated protein kinase catalytic subunit alpha-2	PRKAA2|AMPK|AMPK2	protein	taxon:9606	20180501	ARUK-UCL	existence_overlaps(GO:0034599)	
UniProtKB	P54646	PRKAA2	located_in	GO:0010494	GO_REF:0000107	IEA	UniProtKB:Q8BRK8|ensembl:ENSMUSP00000030243	C	5'-AMP-activated protein kinase catalytic subunit alpha-2	PRKAA2|AMPK|AMPK2	protein	taxon:9606	20260724	Ensembl		
UniProtKB	P54646	PRKAA2	located_in	GO:0016607	GO_REF:0000052	IDA		C	5'-AMP-activated protein kinase catalytic subunit alpha-2	PRKAA2|AMPK|AMPK2	protein	taxon:9606	20251115	HPA		
UniProtKB	P54646	PRKAA2	located_in	GO:0016607	GO_REF:0000117	IEA	ARBA:ARBA00043610	C	5'-AMP-activated protein kinase catalytic subunit alpha-2	PRKAA2|AMPK|AMPK2	protein	taxon:9606	20260727	UniProt		
UniProtKB	P54646	PRKAA2	located_in	GO:0030424	GO_REF:0000024	ISS	UniProtKB:Q09137	C	5'-AMP-activated protein kinase catalytic subunit alpha-2	PRKAA2|AMPK|AMPK2	protein	taxon:9606	20180309	ARUK-UCL	part_of(CL:0002608)	
UniProtKB	P54646	PRKAA2	located_in	GO:0030424	GO_REF:0000107	IEA	UniProtKB:Q8BRK8|ensembl:ENSMUSP00000030243	C	5'-AMP-activated protein kinase catalytic subunit alpha-2	PRKAA2|AMPK|AMPK2	protein	taxon:9606	20260724	Ensembl		
UniProtKB	P54646	PRKAA2	located_in	GO:0030425	GO_REF:0000024	ISS	UniProtKB:Q09137	C	5'-AMP-activated protein kinase catalytic subunit alpha-2	PRKAA2|AMPK|AMPK2	protein	taxon:9606	20180309	ARUK-UCL	part_of(CL:0002608)	
UniProtKB	P54646	PRKAA2	located_in	GO:0030425	GO_REF:0000107	IEA	UniProtKB:Q8BRK8|ensembl:ENSMUSP00000030243	C	5'-AMP-activated protein kinase catalytic subunit alpha-2	PRKAA2|AMPK|AMPK2	protein	taxon:9606	20260724	Ensembl		
UniProtKB	P54646	PRKAA2	located_in	GO:0043025	GO_REF:0000024	ISS	UniProtKB:Q09137	C	5'-AMP-activated protein kinase catalytic subunit alpha-2	PRKAA2|AMPK|AMPK2	protein	taxon:9606	20180309	ARUK-UCL	part_of(CL:0002608)	
UniProtKB	P54646	PRKAA2	located_in	GO:0043025	GO_REF:0000107	IEA	UniProtKB:Q8BRK8|ensembl:ENSMUSP00000030243	C	5'-AMP-activated protein kinase catalytic subunit alpha-2	PRKAA2|AMPK|AMPK2	protein	taxon:9606	20260724	Ensembl		
UniProtKB	P54646	PRKAA2	part_of	GO:0031588	GO_REF:0000033	IBA	PANTHER:PTN001217983|RGD:3387|RGD:620893|UniProtKB:P54646|UniProtKB:Q13131	C	5'-AMP-activated protein kinase catalytic subunit alpha-2	PRKAA2|AMPK|AMPK2	protein	taxon:9606	20230704	GO_Central		
UniProtKB	P54646	PRKAA2	part_of	GO:0031588	GO_REF:0000117	IEA	ARBA:ARBA00085670	C	5'-AMP-activated protein kinase catalytic subunit alpha-2	PRKAA2|AMPK|AMPK2	protein	taxon:9606	20260727	UniProt		
UniProtKB	P54646	PRKAA2	part_of	GO:0031588	PMID:25412657	IPI		C	5'-AMP-activated protein kinase catalytic subunit alpha-2	PRKAA2|AMPK|AMPK2	protein	taxon:9606	20251015	ComplexPortal		
UniProtKB	P54646	PRKAA2	part_of	GO:0031588	PMID:29657085	IPI		C	5'-AMP-activated protein kinase catalytic subunit alpha-2	PRKAA2|AMPK|AMPK2	protein	taxon:9606	20251015	ComplexPortal		
UniProtKB	P54646	PRKAA2	part_of	GO:0031588	PMID:9693118	IPI		C	5'-AMP-activated protein kinase catalytic subunit alpha-2	PRKAA2|AMPK|AMPK2	protein	taxon:9606	20251015	ComplexPortal		
UniProtKB	P54652	HSPA2	enables	GO:0005515	PMID:16189514	IPI	UniProtKB:Q9NZL4	F	Heat shock-related 70 kDa protein 2	HSPA2	protein	taxon:9606	20260725	IntAct		
UniProtKB	P54652	HSPA2	enables	GO:0005515	PMID:16713569	IPI	UniProtKB:Q9NZL4	F	Heat shock-related 70 kDa protein 2	HSPA2	protein	taxon:9606	20260725	IntAct		
UniProtKB	P54652	HSPA2	enables	GO:0005515	PMID:25036637	IPI	UniProtKB:O95429	F	Heat shock-related 70 kDa protein 2	HSPA2	protein	taxon:9606	20260725	IntAct		
UniProtKB	P54652	HSPA2	enables	GO:0005515	PMID:25036637	IPI	UniProtKB:Q03933	F	Heat shock-related 70 kDa protein 2	HSPA2	protein	taxon:9606	20260725	IntAct		
UniProtKB	P54652	HSPA2	enables	GO:0005515	PMID:25036637	IPI	UniProtKB:Q96BE0	F	Heat shock-related 70 kDa protein 2	HSPA2	protein	taxon:9606	20260725	IntAct		
UniProtKB	P54652	HSPA2	enables	GO:0005515	PMID:25416956	IPI	UniProtKB:O00635	F	Heat shock-related 70 kDa protein 2	HSPA2	protein	taxon:9606	20260725	IntAct		
UniProtKB	P54652	HSPA2	enables	GO:0005515	PMID:25416956	IPI	UniProtKB:Q9NZL4	F	Heat shock-related 70 kDa protein 2	HSPA2	protein	taxon:9606	20260725	IntAct		
UniProtKB	P54652	HSPA2	enables	GO:0005515	PMID:28514442	IPI	UniProtKB:Q9NZL4	F	Heat shock-related 70 kDa protein 2	HSPA2	protein	taxon:9606	20260725	IntAct		
UniProtKB	P54652	HSPA2	enables	GO:0005515	PMID:31515488	IPI	UniProtKB:O00635	F	Heat shock-related 70 kDa protein 2	HSPA2	protein	taxon:9606	20260725	IntAct		
UniProtKB	P54652	HSPA2	enables	GO:0005515	PMID:32296183	IPI	UniProtKB:O95429	F	Heat shock-related 70 kDa protein 2	HSPA2	protein	taxon:9606	20260725	IntAct		
UniProtKB	P54652	HSPA2	enables	GO:0005515	PMID:32814053	IPI	UniProtKB:O14544	F	Heat shock-related 70 kDa protein 2	HSPA2	protein	taxon:9606	20260725	IntAct		
UniProtKB	P54652	HSPA2	enables	GO:0005515	PMID:32814053	IPI	UniProtKB:O15534	F	Heat shock-related 70 kDa protein 2	HSPA2	protein	taxon:9606	20260725	IntAct		
UniProtKB	P54652	HSPA2	enables	GO:0005515	PMID:32814053	IPI	UniProtKB:O43504	F	Heat shock-related 70 kDa protein 2	HSPA2	protein	taxon:9606	20260725	IntAct		
UniProtKB	P54652	HSPA2	enables	GO:0005515	PMID:32814053	IPI	UniProtKB:O60506-4	F	Heat shock-related 70 kDa protein 2	HSPA2	protein	taxon:9606	20260725	IntAct		
UniProtKB	P54652	HSPA2	enables	GO:0005515	PMID:32814053	IPI	UniProtKB:O60636	F	Heat shock-related 70 kDa protein 2	HSPA2	protein	taxon:9606	20260725	IntAct		
UniProtKB	P54652	HSPA2	enables	GO:0005515	PMID:32814053	IPI	UniProtKB:P05455	F	Heat shock-related 70 kDa protein 2	HSPA2	protein	taxon:9606	20260725	IntAct		
UniProtKB	P54652	HSPA2	enables	GO:0005515	PMID:32814053	IPI	UniProtKB:P15407	F	Heat shock-related 70 kDa protein 2	HSPA2	protein	taxon:9606	20260725	IntAct		
UniProtKB	P54652	HSPA2	enables	GO:0005515	PMID:32814053	IPI	UniProtKB:P30301	F	Heat shock-related 70 kDa protein 2	HSPA2	protein	taxon:9606	20260725	IntAct		
UniProtKB	P54652	HSPA2	enables	GO:0005515	PMID:32814053	IPI	UniProtKB:P42858	F	Heat shock-related 70 kDa protein 2	HSPA2	protein	taxon:9606	20260725	IntAct		
UniProtKB	P54652	HSPA2	enables	GO:0005515	PMID:32814053	IPI	UniProtKB:P49459	F	Heat shock-related 70 kDa protein 2	HSPA2	protein	taxon:9606	20260725	IntAct		
UniProtKB	P54652	HSPA2	enables	GO:0005515	PMID:32814053	IPI	UniProtKB:P79522	F	Heat shock-related 70 kDa protein 2	HSPA2	protein	taxon:9606	20260725	IntAct		
UniProtKB	P54652	HSPA2	enables	GO:0005515	PMID:32814053	IPI	UniProtKB:Q06547-2	F	Heat shock-related 70 kDa protein 2	HSPA2	protein	taxon:9606	20260725	IntAct		
UniProtKB	P54652	HSPA2	enables	GO:0005515	PMID:32814053	IPI	UniProtKB:Q06547-3	F	Heat shock-related 70 kDa protein 2	HSPA2	protein	taxon:9606	20260725	IntAct		
UniProtKB	P54652	HSPA2	enables	GO:0005515	PMID:32814053	IPI	UniProtKB:Q0VD86	F	Heat shock-related 70 kDa protein 2	HSPA2	protein	taxon:9606	20260725	IntAct		
UniProtKB	P54652	HSPA2	enables	GO:0005515	PMID:32814053	IPI	UniProtKB:Q13562	F	Heat shock-related 70 kDa protein 2	HSPA2	protein	taxon:9606	20260725	IntAct		
UniProtKB	P54652	HSPA2	enables	GO:0005515	PMID:32814053	IPI	UniProtKB:Q14181	F	Heat shock-related 70 kDa protein 2	HSPA2	protein	taxon:9606	20260725	IntAct		
UniProtKB	P54652	HSPA2	enables	GO:0005515	PMID:32814053	IPI	UniProtKB:Q15973	F	Heat shock-related 70 kDa protein 2	HSPA2	protein	taxon:9606	20260725	IntAct		
UniProtKB	P54652	HSPA2	enables	GO:0005515	PMID:32814053	IPI	UniProtKB:Q3KNS6-3	F	Heat shock-related 70 kDa protein 2	HSPA2	protein	taxon:9606	20260725	IntAct		
UniProtKB	P54652	HSPA2	enables	GO:0005515	PMID:32814053	IPI	UniProtKB:Q496A3	F	Heat shock-related 70 kDa protein 2	HSPA2	protein	taxon:9606	20260725	IntAct		
UniProtKB	P54652	HSPA2	enables	GO:0005515	PMID:32814053	IPI	UniProtKB:Q53R41	F	Heat shock-related 70 kDa protein 2	HSPA2	protein	taxon:9606	20260725	IntAct		
UniProtKB	P54652	HSPA2	enables	GO:0005515	PMID:32814053	IPI	UniProtKB:Q58EX7-2	F	Heat shock-related 70 kDa protein 2	HSPA2	protein	taxon:9606	20260725	IntAct		
UniProtKB	P54652	HSPA2	enables	GO:0005515	PMID:32814053	IPI	UniProtKB:Q5SXH7-1	F	Heat shock-related 70 kDa protein 2	HSPA2	protein	taxon:9606	20260725	IntAct		
UniProtKB	P54652	HSPA2	enables	GO:0005515	PMID:32814053	IPI	UniProtKB:Q66PJ3-4	F	Heat shock-related 70 kDa protein 2	HSPA2	protein	taxon:9606	20260725	IntAct		
UniProtKB	P54652	HSPA2	enables	GO:0005515	PMID:32814053	IPI	UniProtKB:Q6DHV7-2	F	Heat shock-related 70 kDa protein 2	HSPA2	protein	taxon:9606	20260725	IntAct		
UniProtKB	P54652	HSPA2	enables	GO:0005515	PMID:32814053	IPI	UniProtKB:Q6GQQ9-2	F	Heat shock-related 70 kDa protein 2	HSPA2	protein	taxon:9606	20260725	IntAct		
UniProtKB	P54652	HSPA2	enables	GO:0005515	PMID:32814053	IPI	UniProtKB:Q6P597	F	Heat shock-related 70 kDa protein 2	HSPA2	protein	taxon:9606	20260725	IntAct		
UniProtKB	P54652	HSPA2	enables	GO:0005515	PMID:32814053	IPI	UniProtKB:Q7Z6I5	F	Heat shock-related 70 kDa protein 2	HSPA2	protein	taxon:9606	20260725	IntAct		
UniProtKB	P54652	HSPA2	enables	GO:0005515	PMID:32814053	IPI	UniProtKB:Q7Z7C8-2	F	Heat shock-related 70 kDa protein 2	HSPA2	protein	taxon:9606	20260725	IntAct		
UniProtKB	P54652	HSPA2	enables	GO:0005515	PMID:32814053	IPI	UniProtKB:Q8N0U2	F	Heat shock-related 70 kDa protein 2	HSPA2	protein	taxon:9606	20260725	IntAct		
UniProtKB	P54652	HSPA2	enables	GO:0005515	PMID:32814053	IPI	UniProtKB:Q8N2H9-4	F	Heat shock-related 70 kDa protein 2	HSPA2	protein	taxon:9606	20260725	IntAct		
UniProtKB	P54652	HSPA2	enables	GO:0005515	PMID:32814053	IPI	UniProtKB:Q8N5Z5	F	Heat shock-related 70 kDa protein 2	HSPA2	protein	taxon:9606	20260725	IntAct		
UniProtKB	P54652	HSPA2	enables	GO:0005515	PMID:32814053	IPI	UniProtKB:Q8TBE0	F	Heat shock-related 70 kDa protein 2	HSPA2	protein	taxon:9606	20260725	IntAct		
UniProtKB	P54652	HSPA2	enables	GO:0005515	PMID:32814053	IPI	UniProtKB:Q8WUU4	F	Heat shock-related 70 kDa protein 2	HSPA2	protein	taxon:9606	20260725	IntAct		
UniProtKB	P54652	HSPA2	enables	GO:0005515	PMID:32814053	IPI	UniProtKB:Q8WUX9	F	Heat shock-related 70 kDa protein 2	HSPA2	protein	taxon:9606	20260725	IntAct		
UniProtKB	P54652	HSPA2	enables	GO:0005515	PMID:32814053	IPI	UniProtKB:Q92530	F	Heat shock-related 70 kDa protein 2	HSPA2	protein	taxon:9606	20260725	IntAct		
UniProtKB	P54652	HSPA2	enables	GO:0005515	PMID:32814053	IPI	UniProtKB:Q92615	F	Heat shock-related 70 kDa protein 2	HSPA2	protein	taxon:9606	20260725	IntAct		
UniProtKB	P54652	HSPA2	enables	GO:0005515	PMID:32814053	IPI	UniProtKB:Q92782-2	F	Heat shock-related 70 kDa protein 2	HSPA2	protein	taxon:9606	20260725	IntAct		
UniProtKB	P54652	HSPA2	enables	GO:0005515	PMID:32814053	IPI	UniProtKB:Q96DX5	F	Heat shock-related 70 kDa protein 2	HSPA2	protein	taxon:9606	20260725	IntAct		
UniProtKB	P54652	HSPA2	enables	GO:0005515	PMID:32814053	IPI	UniProtKB:Q96EY1-3	F	Heat shock-related 70 kDa protein 2	HSPA2	protein	taxon:9606	20260725	IntAct		
UniProtKB	P54652	HSPA2	enables	GO:0005515	PMID:32814053	IPI	UniProtKB:Q96FT7-4	F	Heat shock-related 70 kDa protein 2	HSPA2	protein	taxon:9606	20260725	IntAct		
UniProtKB	P54652	HSPA2	enables	GO:0005515	PMID:32814053	IPI	UniProtKB:Q96MA6	F	Heat shock-related 70 kDa protein 2	HSPA2	protein	taxon:9606	20260725	IntAct		
UniProtKB	P54652	HSPA2	enables	GO:0005515	PMID:32814053	IPI	UniProtKB:Q99683	F	Heat shock-related 70 kDa protein 2	HSPA2	protein	taxon:9606	20260725	IntAct		
UniProtKB	P54652	HSPA2	enables	GO:0005515	PMID:32814053	IPI	UniProtKB:Q9BRR0	F	Heat shock-related 70 kDa protein 2	HSPA2	protein	taxon:9606	20260725	IntAct		
UniProtKB	P54652	HSPA2	enables	GO:0005515	PMID:32814053	IPI	UniProtKB:Q9BYN7-2	F	Heat shock-related 70 kDa protein 2	HSPA2	protein	taxon:9606	20260725	IntAct		
UniProtKB	P54652	HSPA2	enables	GO:0005515	PMID:32814053	IPI	UniProtKB:Q9H1D9	F	Heat shock-related 70 kDa protein 2	HSPA2	protein	taxon:9606	20260725	IntAct		
UniProtKB	P54652	HSPA2	enables	GO:0005515	PMID:32814053	IPI	UniProtKB:Q9HD47-3	F	Heat shock-related 70 kDa protein 2	HSPA2	protein	taxon:9606	20260725	IntAct		
UniProtKB	P54652	HSPA2	enables	GO:0005515	PMID:32814053	IPI	UniProtKB:Q9NNX6-10	F	Heat shock-related 70 kDa protein 2	HSPA2	protein	taxon:9606	20260725	IntAct		
UniProtKB	P54652	HSPA2	enables	GO:0005515	PMID:32814053	IPI	UniProtKB:Q9NSA1	F	Heat shock-related 70 kDa protein 2	HSPA2	protein	taxon:9606	20260725	IntAct		
UniProtKB	P54652	HSPA2	enables	GO:0005515	PMID:32814053	IPI	UniProtKB:Q9NUC0	F	Heat shock-related 70 kDa protein 2	HSPA2	protein	taxon:9606	20260725	IntAct		
UniProtKB	P54652	HSPA2	enables	GO:0005515	PMID:32814053	IPI	UniProtKB:Q9NX94	F	Heat shock-related 70 kDa protein 2	HSPA2	protein	taxon:9606	20260725	IntAct		
UniProtKB	P54652	HSPA2	enables	GO:0005515	PMID:32814053	IPI	UniProtKB:Q9UBL3	F	Heat shock-related 70 kDa protein 2	HSPA2	protein	taxon:9606	20260725	IntAct		
UniProtKB	P54652	HSPA2	enables	GO:0005515	PMID:32814053	IPI	UniProtKB:Q9UHI5	F	Heat shock-related 70 kDa protein 2	HSPA2	protein	taxon:9606	20260725	IntAct		
UniProtKB	P54652	HSPA2	enables	GO:0005515	PMID:32814053	IPI	UniProtKB:Q9Y4F5-3	F	Heat shock-related 70 kDa protein 2	HSPA2	protein	taxon:9606	20260725	IntAct		
UniProtKB	P54652	HSPA2	enables	GO:0005515	PMID:33961781	IPI	UniProtKB:Q03933	F	Heat shock-related 70 kDa protein 2	HSPA2	protein	taxon:9606	20260725	IntAct		
UniProtKB	P54652	HSPA2	enables	GO:0005515	PMID:33961781	IPI	UniProtKB:Q9NZL4	F	Heat shock-related 70 kDa protein 2	HSPA2	protein	taxon:9606	20260725	IntAct		
UniProtKB	P54652	HSPA2	enables	GO:0005515	PMID:35271311	IPI	UniProtKB:Q9NZL4	F	Heat shock-related 70 kDa protein 2	HSPA2	protein	taxon:9606	20260725	IntAct		
UniProtKB	P54652	HSPA2	enables	GO:0005515	PMID:40205054	IPI	UniProtKB:Q03933	F	Heat shock-related 70 kDa protein 2	HSPA2	protein	taxon:9606	20260725	IntAct		
UniProtKB	P54652	HSPA2	enables	GO:0005515	PMID:40205054	IPI	UniProtKB:Q9NZL4	F	Heat shock-related 70 kDa protein 2	HSPA2	protein	taxon:9606	20260725	IntAct		
UniProtKB	P54652	HSPA2	enables	GO:0005524	GO_REF:0000002	IEA	InterPro:IPR013126	F	Heat shock-related 70 kDa protein 2	HSPA2	protein	taxon:9606	20260727	InterPro		
UniProtKB	P54652	HSPA2	enables	GO:0016887	GO_REF:0000002	IEA	InterPro:IPR013126	F	Heat shock-related 70 kDa protein 2	HSPA2	protein	taxon:9606	20260727	InterPro		
UniProtKB	P54652	HSPA2	enables	GO:0016887	GO_REF:0000033	IBA	FB:FBgn0001218|MGI:MGI:105384|PANTHER:PTN000452648|PomBase:SPAC664.11|RGD:621725|SGD:S000000004|SGD:S000000171|SGD:S000002388|SGD:S000003571|SGD:S000003806|SGD:S000004361|SGD:S000005153|UniProtKB:P0A6Z1|UniProtKB:P0DMV8|UniProtKB:P0DMV9|UniProtKB:P11021|UniProtKB:P11142|UniProtKB:P17066|UniProtKB:P38646|UniProtKB:P77319|UniProtKB:Q57VR7|WB:WBGene00002005	F	Heat shock-related 70 kDa protein 2	HSPA2	protein	taxon:9606	20260529	GO_Central		
UniProtKB	P54652	HSPA2	enables	GO:0019899	GO_REF:0000117	IEA	ARBA:ARBA00026481	F	Heat shock-related 70 kDa protein 2	HSPA2	protein	taxon:9606	20260727	UniProt		
UniProtKB	P54652	HSPA2	enables	GO:0019899	PMID:23921388	IPI	UniProtKB:Q8WXB1	F	Heat shock-related 70 kDa protein 2	HSPA2	protein	taxon:9606	20140416	BHF-UCL		
UniProtKB	P54652	HSPA2	enables	GO:0031072	GO_REF:0000033	IBA	PANTHER:PTN000452648|RGD:1311806|UniProtKB:P0DMV8|UniProtKB:P0DMV9|UniProtKB:P11142|UniProtKB:P17066|UniProtKB:P34931|UniProtKB:Q8IB24	F	Heat shock-related 70 kDa protein 2	HSPA2	protein	taxon:9606	20250903	GO_Central		
UniProtKB	P54652	HSPA2	enables	GO:0044183	GO_REF:0000033	IBA	FB:FBgn0266599|MGI:MGI:105384|MGI:MGI:95835|MGI:MGI:96244|MGI:MGI:99517|PANTHER:PTN000452648|PomBase:SPAC664.11|RGD:2843|RGD:621725|UniProtKB:P0A6Y8|UniProtKB:P0DMV8|UniProtKB:P0DMV9	F	Heat shock-related 70 kDa protein 2	HSPA2	protein	taxon:9606	20260529	GO_Central		
UniProtKB	P54652	HSPA2	enables	GO:0048156	GO_REF:0000107	IEA	UniProtKB:P14659|ensembl:ENSRNOP00000008504	F	Heat shock-related 70 kDa protein 2	HSPA2	protein	taxon:9606	20260724	Ensembl		
UniProtKB	P54652	HSPA2	enables	GO:0051087	GO_REF:0000107	IEA	UniProtKB:P14659|ensembl:ENSRNOP00000008504	F	Heat shock-related 70 kDa protein 2	HSPA2	protein	taxon:9606	20260724	Ensembl		
UniProtKB	P54652	HSPA2	enables	GO:0051861	GO_REF:0000107	IEA	UniProtKB:P17156|ensembl:ENSMUSP00000079306	F	Heat shock-related 70 kDa protein 2	HSPA2	protein	taxon:9606	20260724	Ensembl		
UniProtKB	P54652	HSPA2	involved_in	GO:0006986	GO_REF:0000117	IEA	ARBA:ARBA00086617	P	Heat shock-related 70 kDa protein 2	HSPA2	protein	taxon:9606	20260727	UniProt		
UniProtKB	P54652	HSPA2	involved_in	GO:0006986	PMID:7829106	TAS		P	Heat shock-related 70 kDa protein 2	HSPA2	protein	taxon:9606	20040806	PINC		
UniProtKB	P54652	HSPA2	involved_in	GO:0007140	PMID:8622925	TAS		P	Heat shock-related 70 kDa protein 2	HSPA2	protein	taxon:9606	20030904	PINC		
UniProtKB	P54652	HSPA2	involved_in	GO:0007283	GO_REF:0000024	ISS	UniProtKB:P17156	P	Heat shock-related 70 kDa protein 2	HSPA2	protein	taxon:9606	20151218	UniProt		
UniProtKB	P54652	HSPA2	involved_in	GO:0007283	GO_REF:0000107	IEA	UniProtKB:P17156|ensembl:ENSMUSP00000079306	P	Heat shock-related 70 kDa protein 2	HSPA2	protein	taxon:9606	20260724	Ensembl		
UniProtKB	P54652	HSPA2	involved_in	GO:0007286	PMID:8622925	TAS		P	Heat shock-related 70 kDa protein 2	HSPA2	protein	taxon:9606	20030904	PINC		
UniProtKB	P54652	HSPA2	involved_in	GO:0009408	GO_REF:0000024	ISS	UniProtKB:B3VHV2	P	Heat shock-related 70 kDa protein 2	HSPA2	protein	taxon:9606	20150622	AgBase		
UniProtKB	P54652	HSPA2	involved_in	GO:0009408	GO_REF:0000024	ISS	UniProtKB:B6EAX2	P	Heat shock-related 70 kDa protein 2	HSPA2	protein	taxon:9606	20150622	AgBase		
UniProtKB	P54652	HSPA2	involved_in	GO:0009408	GO_REF:0000024	ISS	UniProtKB:P08106	P	Heat shock-related 70 kDa protein 2	HSPA2	protein	taxon:9606	20150622	AgBase		
UniProtKB	P54652	HSPA2	involved_in	GO:0009409	GO_REF:0000024	ISS	UniProtKB:B3VHV2	P	Heat shock-related 70 kDa protein 2	HSPA2	protein	taxon:9606	20150620	AgBase		
UniProtKB	P54652	HSPA2	involved_in	GO:0009409	GO_REF:0000024	ISS	UniProtKB:B6EAX2	P	Heat shock-related 70 kDa protein 2	HSPA2	protein	taxon:9606	20150620	AgBase		
UniProtKB	P54652	HSPA2	involved_in	GO:0009409	GO_REF:0000024	ISS	UniProtKB:P08106	P	Heat shock-related 70 kDa protein 2	HSPA2	protein	taxon:9606	20150620	AgBase		
UniProtKB	P54652	HSPA2	involved_in	GO:0042026	GO_REF:0000033	IBA	PANTHER:PTN000452648|SGD:S000000004|SGD:S000003806|UniProtKB:P0DMV8|UniProtKB:P0DMV9|UniProtKB:P11142|UniProtKB:P17066|UniProtKB:P34931|UniProtKB:P54652	P	Heat shock-related 70 kDa protein 2	HSPA2	protein	taxon:9606	20221122	GO_Central		
UniProtKB	P54652	HSPA2	involved_in	GO:0042026	GO_REF:0000117	IEA	ARBA:ARBA00043587	P	Heat shock-related 70 kDa protein 2	HSPA2	protein	taxon:9606	20260727	UniProt		
UniProtKB	P54652	HSPA2	involved_in	GO:0042026	PMID:21231916	IDA		P	Heat shock-related 70 kDa protein 2	HSPA2	protein	taxon:9606	20140403	UniProt		
UniProtKB	P54652	HSPA2	involved_in	GO:0090084	PMID:21231916	IDA		P	Heat shock-related 70 kDa protein 2	HSPA2	protein	taxon:9606	20140403	UniProt		
UniProtKB	P54652	HSPA2	is_active_in	GO:0005634	GO_REF:0000033	IBA	MGI:MGI:96243|PANTHER:PTN002500132|PomBase:SPAC13G7.02c|PomBase:SPCC1739.13|SGD:S000000004|SGD:S000000905|UniProtKB:O73885|UniProtKB:P08106|UniProtKB:P0DMV8|UniProtKB:P0DMV9|UniProtKB:P11142|UniProtKB:P17066|UniProtKB:P34931|UniProtKB:P48741|UniProtKB:Q5KKP4|WB:WBGene00002005	C	Heat shock-related 70 kDa protein 2	HSPA2	protein	taxon:9606	20250903	GO_Central		
UniProtKB	P54652	HSPA2	is_active_in	GO:0005737	GO_REF:0000033	IBA	AGI_LocusCode:AT1G09080|AGI_LocusCode:AT3G09440|AGI_LocusCode:AT3G12580|AGI_LocusCode:AT4G37910|AGI_LocusCode:AT5G02490|AGI_LocusCode:AT5G02500|AGI_LocusCode:AT5G09590|AGI_LocusCode:AT5G28540|CGD:CAL0000184706|CGD:CAL0000184853|FB:FBgn0001218|MGI:MGI:105384|MGI:MGI:95835|MGI:MGI:96244|MGI:MGI:96245|MGI:MGI:99517|PANTHER:PTN002321897|PomBase:SPAC22A12.15c|PomBase:SPAC664.11|PomBase:SPBC1709.05|PomBase:SPCC1739.13|RGD:1311806|RGD:1595925|RGD:2843|RGD:621725|SGD:S000000004|SGD:S000000171|SGD:S000000756|SGD:S000000905|SGD:S000001106|SGD:S000002388|SGD:S000003571|SGD:S000003806|SGD:S000003947|SGD:S000004361|SGD:S000005153|UniProtKB:A0A0D1CD96|UniProtKB:O73885|UniProtKB:P08106|UniProtKB:P0DMV8|UniProtKB:P0DMV9|UniProtKB:P11021|UniProtKB:P11142|UniProtKB:P17066|UniProtKB:P34931|UniProtKB:P38646|UniProtKB:P54652|UniProtKB:Q0VDF9|UniProtKB:Q27975|UniProtKB:Q384Q5|UniProtKB:Q585X3|UniProtKB:Q6Z7B0|UniProtKB:Q8I2X4|UniProtKB:Q8IB24|UniProtKB:Q8II24|WB:WBGene00002005|WB:WBGene00002008|WB:WBGene00002010|WB:WBGene00002026	C	Heat shock-related 70 kDa protein 2	HSPA2	protein	taxon:9606	20260529	GO_Central		
UniProtKB	P54652	HSPA2	is_active_in	GO:0005829	GO_REF:0000033	IBA	CGD:CAL0000184706|MGI:MGI:105384|PANTHER:PTN002500132|PomBase:SPBC1709.05|SGD:S000000171|SGD:S000003947|UniProtKB:P08106|UniProtKB:P0DMV8|UniProtKB:P0DMV9|UniProtKB:P11142|UniProtKB:P17066|UniProtKB:P34931|UniProtKB:P54652|UniProtKB:Q0VDF9|WB:WBGene00002005|WB:WBGene00002026	C	Heat shock-related 70 kDa protein 2	HSPA2	protein	taxon:9606	20241120	GO_Central		
UniProtKB	P54652	HSPA2	located_in	GO:0000795	GO_REF:0000107	IEA	UniProtKB:P17156|ensembl:ENSMUSP00000079306	C	Heat shock-related 70 kDa protein 2	HSPA2	protein	taxon:9606	20260724	Ensembl		
UniProtKB	P54652	HSPA2	located_in	GO:0001673	GO_REF:0000107	IEA	UniProtKB:P17156|ensembl:ENSMUSP00000079306	C	Heat shock-related 70 kDa protein 2	HSPA2	protein	taxon:9606	20260724	Ensembl		
UniProtKB	P54652	HSPA2	located_in	GO:0005634	PMID:21630459	HDA		C	Heat shock-related 70 kDa protein 2	HSPA2	protein	taxon:9606	20140320	UniProt	part_of(CL:0000019)	
UniProtKB	P54652	HSPA2	located_in	GO:0005819	GO_REF:0000044	IEA	UniProtKB-SubCell:SL-0251	C	Heat shock-related 70 kDa protein 2	HSPA2	protein	taxon:9606	20260727	UniProt		
UniProtKB	P54652	HSPA2	located_in	GO:0005829	PMID:21231916	IDA		C	Heat shock-related 70 kDa protein 2	HSPA2	protein	taxon:9606	20140403	UniProt		
UniProtKB	P54652	HSPA2	located_in	GO:0009986	GO_REF:0000107	IEA	UniProtKB:P17156|ensembl:ENSMUSP00000079306	C	Heat shock-related 70 kDa protein 2	HSPA2	protein	taxon:9606	20260724	Ensembl		
UniProtKB	P54652	HSPA2	located_in	GO:0016020	PMID:19946888	HDA		C	Heat shock-related 70 kDa protein 2	HSPA2	protein	taxon:9606	20140627	UniProt		
UniProtKB	P54652	HSPA2	located_in	GO:0070062	PMID:19056867	HDA		C	Heat shock-related 70 kDa protein 2	HSPA2	protein	taxon:9606	20131024	UniProt	part_of(UBERON:0001088)	
UniProtKB	P54652	HSPA2	located_in	GO:0072562	PMID:22516433	HDA		C	Heat shock-related 70 kDa protein 2	HSPA2	protein	taxon:9606	20131223	UniProt		
UniProtKB	P54652	HSPA2	located_in	GO:0072687	GO_REF:0000024	ISS	UniProtKB:P17156	C	Heat shock-related 70 kDa protein 2	HSPA2	protein	taxon:9606	20151218	UniProt		
UniProtKB	P54652	HSPA2	located_in	GO:0072687	GO_REF:0000107	IEA	UniProtKB:P17156|ensembl:ENSMUSP00000079306	C	Heat shock-related 70 kDa protein 2	HSPA2	protein	taxon:9606	20260724	Ensembl		
UniProtKB	P54652	HSPA2	part_of	GO:0036128	GO_REF:0000024	ISS	UniProtKB:P17156	C	Heat shock-related 70 kDa protein 2	HSPA2	protein	taxon:9606	20120329	UniProt		
UniProtKB	P54652	HSPA2	part_of	GO:0036128	GO_REF:0000107	IEA	UniProtKB:P17156|ensembl:ENSMUSP00000079306	C	Heat shock-related 70 kDa protein 2	HSPA2	protein	taxon:9606	20260724	Ensembl		
UniProtKB	P54687	BCAT1	enables	GO:0003824	GO_REF:0000002	IEA	InterPro:IPR001544|InterPro:IPR018300|InterPro:IPR036038	F	Branched-chain-amino-acid aminotransferase, cytosolic	BCAT1|BCT1|ECA39	protein	taxon:9606	20260727	InterPro		
UniProtKB	P54687	BCAT1	enables	GO:0004084	GO_REF:0000002	IEA	InterPro:IPR005786|InterPro:IPR033939	F	Branched-chain-amino-acid aminotransferase, cytosolic	BCAT1|BCT1|ECA39	protein	taxon:9606	20260727	InterPro		
UniProtKB	P54687	BCAT1	enables	GO:0004084	GO_REF:0000003	IEA	EC:2.6.1.42	F	Branched-chain-amino-acid aminotransferase, cytosolic	BCAT1|BCT1|ECA39	protein	taxon:9606	20260727	UniProt		
UniProtKB	P54687	BCAT1	enables	GO:0004084	GO_REF:0000107	IEA	UniProtKB:P24288|ensembl:ENSMUSP00000107371	F	Branched-chain-amino-acid aminotransferase, cytosolic	BCAT1|BCT1|ECA39	protein	taxon:9606	20260724	Ensembl		
UniProtKB	P54687	BCAT1	enables	GO:0004084	GO_REF:0000117	IEA	ARBA:ARBA00087482	F	Branched-chain-amino-acid aminotransferase, cytosolic	BCAT1|BCT1|ECA39	protein	taxon:9606	20260727	UniProt		
UniProtKB	P54687	BCAT1	enables	GO:0004084	PMID:6933702	TAS		F	Branched-chain-amino-acid aminotransferase, cytosolic	BCAT1|BCT1|ECA39	protein	taxon:9606	20030904	PINC		
UniProtKB	P54687	BCAT1	enables	GO:0052654	GO_REF:0000024	ISS	UniProtKB:P54690	F	Branched-chain-amino-acid aminotransferase, cytosolic	BCAT1|BCT1|ECA39	protein	taxon:9606	20240812	UniProt		
UniProtKB	P54687	BCAT1	enables	GO:0052654	GO_REF:0000024	ISS	UniProtKB:P54690	F	Branched-chain-amino-acid aminotransferase, cytosolic	BCAT1|BCT1|ECA39	protein	taxon:9606	20240916	UniProt		
UniProtKB	P54687	BCAT1	enables	GO:0052654	GO_REF:0000033	IBA	FB:FBgn0030482|PANTHER:PTN000214535|PomBase:SPBC428.02c|RGD:2195|RGD:68948|UniProtKB:O15382	F	Branched-chain-amino-acid aminotransferase, cytosolic	BCAT1|BCT1|ECA39	protein	taxon:9606	20251224	GO_Central		
UniProtKB	P54687	BCAT1	enables	GO:0052654	GO_REF:0000116	IEA	RHEA:18321	F	Branched-chain-amino-acid aminotransferase, cytosolic	BCAT1|BCT1|ECA39	protein	taxon:9606	20260727	RHEA		
UniProtKB	P54687	BCAT1	enables	GO:0052655	GO_REF:0000024	ISS	UniProtKB:P54690	F	Branched-chain-amino-acid aminotransferase, cytosolic	BCAT1|BCT1|ECA39	protein	taxon:9606	20240812	UniProt		
UniProtKB	P54687	BCAT1	enables	GO:0052655	GO_REF:0000024	ISS	UniProtKB:P54690	F	Branched-chain-amino-acid aminotransferase, cytosolic	BCAT1|BCT1|ECA39	protein	taxon:9606	20240916	UniProt		
UniProtKB	P54687	BCAT1	enables	GO:0052655	GO_REF:0000033	IBA	FB:FBgn0030482|PANTHER:PTN000214535|PomBase:SPBC428.02c|RGD:2195|RGD:68948|UniProtKB:O15382	F	Branched-chain-amino-acid aminotransferase, cytosolic	BCAT1|BCT1|ECA39	protein	taxon:9606	20251224	GO_Central		
UniProtKB	P54687	BCAT1	enables	GO:0052655	GO_REF:0000116	IEA	RHEA:24813	F	Branched-chain-amino-acid aminotransferase, cytosolic	BCAT1|BCT1|ECA39	protein	taxon:9606	20260727	RHEA		
UniProtKB	P54687	BCAT1	enables	GO:0052656	GO_REF:0000024	ISS	UniProtKB:P54690	F	Branched-chain-amino-acid aminotransferase, cytosolic	BCAT1|BCT1|ECA39	protein	taxon:9606	20240812	UniProt		
UniProtKB	P54687	BCAT1	enables	GO:0052656	GO_REF:0000024	ISS	UniProtKB:P54690	F	Branched-chain-amino-acid aminotransferase, cytosolic	BCAT1|BCT1|ECA39	protein	taxon:9606	20240916	UniProt		
UniProtKB	P54687	BCAT1	enables	GO:0052656	GO_REF:0000033	IBA	FB:FBgn0030482|PANTHER:PTN000214535|PomBase:SPBC428.02c|RGD:2195|RGD:68948|UniProtKB:O15382	F	Branched-chain-amino-acid aminotransferase, cytosolic	BCAT1|BCT1|ECA39	protein	taxon:9606	20251224	GO_Central		
UniProtKB	P54687	BCAT1	enables	GO:0052656	GO_REF:0000116	IEA	RHEA:24801	F	Branched-chain-amino-acid aminotransferase, cytosolic	BCAT1|BCT1|ECA39	protein	taxon:9606	20260727	RHEA		
UniProtKB	P54687	BCAT1	involved_in	GO:0000082	PMID:8692959	TAS		P	Branched-chain-amino-acid aminotransferase, cytosolic	BCAT1|BCT1|ECA39	protein	taxon:9606	20030904	PINC		
UniProtKB	P54687	BCAT1	involved_in	GO:0006550	GO_REF:0000033	IBA	FB:FBgn0030482|MGI:MGI:104861|MGI:MGI:1276534|PANTHER:PTN000214535|RGD:68948|WB:WBGene00001149	P	Branched-chain-amino-acid aminotransferase, cytosolic	BCAT1|BCT1|ECA39	protein	taxon:9606	20260528	GO_Central		
UniProtKB	P54687	BCAT1	involved_in	GO:0006550	GO_REF:0000107	IEA	UniProtKB:P24288|ensembl:ENSMUSP00000107371	P	Branched-chain-amino-acid aminotransferase, cytosolic	BCAT1|BCT1|ECA39	protein	taxon:9606	20260724	Ensembl		
UniProtKB	P54687	BCAT1	involved_in	GO:0006552	GO_REF:0000107	IEA	UniProtKB:P24288|ensembl:ENSMUSP00000107371	P	Branched-chain-amino-acid aminotransferase, cytosolic	BCAT1|BCT1|ECA39	protein	taxon:9606	20260724	Ensembl		
UniProtKB	P54687	BCAT1	involved_in	GO:0006574	GO_REF:0000033	IBA	FB:FBgn0030482|MGI:MGI:104861|MGI:MGI:1276534|PANTHER:PTN000214535|WB:WBGene00001149	P	Branched-chain-amino-acid aminotransferase, cytosolic	BCAT1|BCT1|ECA39	protein	taxon:9606	20260528	GO_Central		
UniProtKB	P54687	BCAT1	involved_in	GO:0006574	GO_REF:0000107	IEA	UniProtKB:P24288|ensembl:ENSMUSP00000107371	P	Branched-chain-amino-acid aminotransferase, cytosolic	BCAT1|BCT1|ECA39	protein	taxon:9606	20260724	Ensembl		
UniProtKB	P54687	BCAT1	involved_in	GO:0009081	GO_REF:0000002	IEA	InterPro:IPR005786|InterPro:IPR033939	P	Branched-chain-amino-acid aminotransferase, cytosolic	BCAT1|BCT1|ECA39	protein	taxon:9606	20260727	InterPro		
UniProtKB	P54687	BCAT1	involved_in	GO:0009082	GO_REF:0000117	IEA	ARBA:ARBA00028438	P	Branched-chain-amino-acid aminotransferase, cytosolic	BCAT1|BCT1|ECA39	protein	taxon:9606	20260727	UniProt		
UniProtKB	P54687	BCAT1	involved_in	GO:0009082	PMID:6933702	TAS		P	Branched-chain-amino-acid aminotransferase, cytosolic	BCAT1|BCT1|ECA39	protein	taxon:9606	20030904	PINC		
UniProtKB	P54687	BCAT1	is_active_in	GO:0005737	GO_REF:0000024	ISS	UniProtKB:P54690	C	Branched-chain-amino-acid aminotransferase, cytosolic	BCAT1|BCT1|ECA39	protein	taxon:9606	20240812	UniProt		
UniProtKB	P54687	BCAT1	is_active_in	GO:0005739	GO_REF:0000033	IBA	MGI:MGI:1276534|PANTHER:PTN000214536|PomBase:SPBC428.02c|RGD:68948|SGD:S000001251|UniProtKB:O15382	C	Branched-chain-amino-acid aminotransferase, cytosolic	BCAT1|BCT1|ECA39	protein	taxon:9606	20260528	GO_Central		
UniProtKB	P54687	BCAT1	located_in	GO:0005737	GO_REF:0000024	ISS	UniProtKB:P54690	C	Branched-chain-amino-acid aminotransferase, cytosolic	BCAT1|BCT1|ECA39	protein	taxon:9606	20240916	UniProt		
UniProtKB	P54687	BCAT1	located_in	GO:0005737	GO_REF:0000044	IEA	UniProtKB-SubCell:SL-0086	C	Branched-chain-amino-acid aminotransferase, cytosolic	BCAT1|BCT1|ECA39	protein	taxon:9606	20260727	UniProt		
UniProtKB	P54687	BCAT1	located_in	GO:0005737	GO_REF:0000117	IEA	ARBA:ARBA00026971	C	Branched-chain-amino-acid aminotransferase, cytosolic	BCAT1|BCT1|ECA39	protein	taxon:9606	20260727	UniProt		
UniProtKB	P54687	BCAT1	located_in	GO:0005829	GO_REF:0000107	IEA	UniProtKB:P24288|ensembl:ENSMUSP00000107371	C	Branched-chain-amino-acid aminotransferase, cytosolic	BCAT1|BCT1|ECA39	protein	taxon:9606	20260724	Ensembl		
UniProtKB	P54687	BCAT1	located_in	GO:0005829	Reactome:R-HSA-508189	TAS		C	Branched-chain-amino-acid aminotransferase, cytosolic	BCAT1|BCT1|ECA39	protein	taxon:9606	20130528	Reactome		
UniProtKB	P54687	BCAT1	located_in	GO:0005829	Reactome:R-HSA-70723	TAS		C	Branched-chain-amino-acid aminotransferase, cytosolic	BCAT1|BCT1|ECA39	protein	taxon:9606	20130528	Reactome		
UniProtKB	P54707	ATP12A	enables	GO:0000166	GO_REF:0000002	IEA	InterPro:IPR023299	F	Potassium-transporting ATPase alpha chain 2	ATP12A|ATP1AL1	protein	taxon:9606	20260727	InterPro		
UniProtKB	P54707	ATP12A	enables	GO:0005391	GO_REF:0000003	IEA	EC:7.2.2.13	F	Potassium-transporting ATPase alpha chain 2	ATP12A|ATP1AL1	protein	taxon:9606	20260727	UniProt		
UniProtKB	P54707	ATP12A	enables	GO:0005391	GO_REF:0000116	IEA	RHEA:18353	F	Potassium-transporting ATPase alpha chain 2	ATP12A|ATP1AL1	protein	taxon:9606	20260727	RHEA		
UniProtKB	P54707	ATP12A	enables	GO:0005391	GO_REF:0000117	IEA	ARBA:ARBA00087520	F	Potassium-transporting ATPase alpha chain 2	ATP12A|ATP1AL1	protein	taxon:9606	20260727	UniProt		
UniProtKB	P54707	ATP12A	enables	GO:0005391	PMID:11341842	EXP		F	Potassium-transporting ATPase alpha chain 2	ATP12A|ATP1AL1	protein	taxon:9606	20240916	UniProt		
UniProtKB	P54707	ATP12A	enables	GO:0005391	PMID:9774385	IDA		F	Potassium-transporting ATPase alpha chain 2	ATP12A|ATP1AL1	protein	taxon:9606	20210126	UniProt		
UniProtKB	P54707	ATP12A	enables	GO:0005524	GO_REF:0000002	IEA	InterPro:IPR001757|InterPro:IPR005775	F	Potassium-transporting ATPase alpha chain 2	ATP12A|ATP1AL1	protein	taxon:9606	20260727	InterPro		
UniProtKB	P54707	ATP12A	enables	GO:0008556	GO_REF:0000002	IEA	InterPro:IPR005775	F	Potassium-transporting ATPase alpha chain 2	ATP12A|ATP1AL1	protein	taxon:9606	20260727	InterPro		
UniProtKB	P54707	ATP12A	enables	GO:0008900	GO_REF:0000003	IEA	EC:7.2.2.19	F	Potassium-transporting ATPase alpha chain 2	ATP12A|ATP1AL1	protein	taxon:9606	20260727	UniProt		
UniProtKB	P54707	ATP12A	enables	GO:0008900	GO_REF:0000116	IEA	RHEA:22044	F	Potassium-transporting ATPase alpha chain 2	ATP12A|ATP1AL1	protein	taxon:9606	20260727	RHEA		
UniProtKB	P54707	ATP12A	enables	GO:0008900	PMID:11341842	EXP		F	Potassium-transporting ATPase alpha chain 2	ATP12A|ATP1AL1	protein	taxon:9606	20240916	UniProt		
UniProtKB	P54707	ATP12A	enables	GO:0008900	PMID:7485470	EXP		F	Potassium-transporting ATPase alpha chain 2	ATP12A|ATP1AL1	protein	taxon:9606	20240916	UniProt		
UniProtKB	P54707	ATP12A	enables	GO:0008900	PMID:8853415	IDA		F	Potassium-transporting ATPase alpha chain 2	ATP12A|ATP1AL1	protein	taxon:9606	20210126	UniProt		
UniProtKB	P54707	ATP12A	enables	GO:0016887	GO_REF:0000002	IEA	InterPro:IPR001757	F	Potassium-transporting ATPase alpha chain 2	ATP12A|ATP1AL1	protein	taxon:9606	20260727	InterPro		
UniProtKB	P54707	ATP12A	involved_in	GO:0006813	GO_REF:0000002	IEA	InterPro:IPR005775	P	Potassium-transporting ATPase alpha chain 2	ATP12A|ATP1AL1	protein	taxon:9606	20260727	InterPro		
UniProtKB	P54707	ATP12A	involved_in	GO:0006883	GO_REF:0000033	IBA	MGI:MGI:88107|PANTHER:PTN000643123|UniProtKB:P05023|UniProtKB:P05024|UniProtKB:P13637|UniProtKB:P50993|UniProtKB:Q92123	P	Potassium-transporting ATPase alpha chain 2	ATP12A|ATP1AL1	protein	taxon:9606	20250904	GO_Central		
UniProtKB	P54707	ATP12A	involved_in	GO:0010248	GO_REF:0000108	IEA	GO:0005391	P	Potassium-transporting ATPase alpha chain 2	ATP12A|ATP1AL1	protein	taxon:9606	20260727	GOC		
UniProtKB	P54707	ATP12A	involved_in	GO:0030007	GO_REF:0000033	IBA	PANTHER:PTN000643123|UniProtKB:P05023|UniProtKB:P05024|UniProtKB:P13637|UniProtKB:P50993|UniProtKB:Q92123	P	Potassium-transporting ATPase alpha chain 2	ATP12A|ATP1AL1	protein	taxon:9606	20250904	GO_Central		
UniProtKB	P54707	ATP12A	involved_in	GO:0036376	GO_REF:0000033	IBA	MGI:MGI:88107|PANTHER:PTN000643123|RGD:2167|UniProtKB:P05023|UniProtKB:P05024|UniProtKB:P13637|UniProtKB:P50993|UniProtKB:Q92123	P	Potassium-transporting ATPase alpha chain 2	ATP12A|ATP1AL1	protein	taxon:9606	20250904	GO_Central		
UniProtKB	P54707	ATP12A	involved_in	GO:1902600	GO_REF:0000108	IEA	GO:0008900	P	Potassium-transporting ATPase alpha chain 2	ATP12A|ATP1AL1	protein	taxon:9606	20260727	GOC		
UniProtKB	P54707	ATP12A	involved_in	GO:1990573	GO_REF:0000033	IBA	PANTHER:PTN000643123|RGD:2167|UniProtKB:P05023|UniProtKB:P05024|UniProtKB:P13637|UniProtKB:P50993|UniProtKB:Q92123	P	Potassium-transporting ATPase alpha chain 2	ATP12A|ATP1AL1	protein	taxon:9606	20250904	GO_Central		
UniProtKB	P54707	ATP12A	is_active_in	GO:0005886	GO_REF:0000033	IBA	FB:FBgn0002921|MGI:MGI:1926943|MGI:MGI:88105|MGI:MGI:88106|MGI:MGI:88107|MGI:MGI:88113|PANTHER:PTN001944065|RGD:2167|RGD:2168|RGD:2169|RGD:2177|RGD:620569|UniProtKB:P05023|UniProtKB:P05024|UniProtKB:P13637|UniProtKB:P19156|UniProtKB:P20648|UniProtKB:P50993|UniProtKB:P54707|UniProtKB:Q13733|UniProtKB:Q7ZYK8|UniProtKB:Q92123|Xenbase:XB-GENE-484831	C	Potassium-transporting ATPase alpha chain 2	ATP12A|ATP1AL1	protein	taxon:9606	20260530	GO_Central		
UniProtKB	P54707	ATP12A	located_in	GO:0005886	GO_REF:0000052	IDA		C	Potassium-transporting ATPase alpha chain 2	ATP12A|ATP1AL1	protein	taxon:9606	20251115	HPA		
UniProtKB	P54707	ATP12A	located_in	GO:0005886	Reactome:R-HSA-937311	TAS		C	Potassium-transporting ATPase alpha chain 2	ATP12A|ATP1AL1	protein	taxon:9606	20130516	Reactome		
UniProtKB	P54707	ATP12A	located_in	GO:0016020	GO_REF:0000002	IEA	InterPro:IPR001757|InterPro:IPR005775	C	Potassium-transporting ATPase alpha chain 2	ATP12A|ATP1AL1	protein	taxon:9606	20260727	InterPro		
UniProtKB	P54707	ATP12A	located_in	GO:0016323	GO_REF:0000107	IEA	UniProtKB:Q9Z1W8|ensembl:ENSMUSP00000007340	C	Potassium-transporting ATPase alpha chain 2	ATP12A|ATP1AL1	protein	taxon:9606	20260724	Ensembl		
UniProtKB	P54707	ATP12A	located_in	GO:0016324	GO_REF:0000044	IEA	UniProtKB-SubCell:SL-0015	C	Potassium-transporting ATPase alpha chain 2	ATP12A|ATP1AL1	protein	taxon:9606	20260727	UniProt		
UniProtKB	P54707	ATP12A	located_in	GO:0016324	GO_REF:0000117	IEA	ARBA:ARBA00026413	C	Potassium-transporting ATPase alpha chain 2	ATP12A|ATP1AL1	protein	taxon:9606	20260727	UniProt		
UniProtKB	P54707	ATP12A	located_in	GO:0016324	PMID:16914892	IDA		C	Potassium-transporting ATPase alpha chain 2	ATP12A|ATP1AL1	protein	taxon:9606	20210126	UniProt		
UniProtKB	P54707	ATP12A	part_of	GO:0005889	PMID:8838794	TAS		C	Potassium-transporting ATPase alpha chain 2	ATP12A|ATP1AL1	protein	taxon:9606	20030904	PINC		
UniProtKB	P54707	ATP12A	part_of	GO:0090533	GO_REF:0000117	IEA	ARBA:ARBA00088276	C	Potassium-transporting ATPase alpha chain 2	ATP12A|ATP1AL1	protein	taxon:9606	20260727	UniProt		
UniProtKB	P54707	ATP12A	part_of	GO:0098797	GO_REF:0000117	IEA	ARBA:ARBA00028841	C	Potassium-transporting ATPase alpha chain 2	ATP12A|ATP1AL1	protein	taxon:9606	20260727	UniProt		
UniProtKB	P54709	ATP1B3	enables	GO:0001671	GO_REF:0000033	IBA	FB:FBgn0015776|FB:FBgn0015777|MGI:MGI:88108|PANTHER:PTN000897489|UniProtKB:P05026|UniProtKB:P05027|UniProtKB:P14415|UniProtKB:P54709|UniProtKB:Q91580	F	Sodium/potassium-transporting ATPase subunit beta-3	ATP1B3	protein	taxon:9606	20240918	GO_Central		
UniProtKB	P54709	ATP1B3	enables	GO:0001671	PMID:10636900	IDA		F	Sodium/potassium-transporting ATPase subunit beta-3	ATP1B3	protein	taxon:9606	20201111	BHF-UCL	has_input(UniProtKB:P05023),occurs_in(GO:0005890),part_of(GO:1903408)|has_input(UniProtKB:P50993),occurs_in(GO:0005890),part_of(GO:1903408)|has_input(UniProtKB:P13637),occurs_in(GO:0005890),part_of(GO:1903408)	
UniProtKB	P54709	ATP1B3	enables	GO:0001671	PMID:19542013	IDA		F	Sodium/potassium-transporting ATPase subunit beta-3	ATP1B3	protein	taxon:9606	20241127	BHF-UCL	occurs_in(GO:0005890)	
UniProtKB	P54709	ATP1B3	enables	GO:0005515	PMID:32296183	IPI	UniProtKB:P27105	F	Sodium/potassium-transporting ATPase subunit beta-3	ATP1B3	protein	taxon:9606	20260725	IntAct		
UniProtKB	P54709	ATP1B3	enables	GO:0005515	PMID:32296183	IPI	UniProtKB:Q0VAQ4	F	Sodium/potassium-transporting ATPase subunit beta-3	ATP1B3	protein	taxon:9606	20260725	IntAct		
UniProtKB	P54709	ATP1B3	enables	GO:0005515	PMID:32296183	IPI	UniProtKB:Q4LDR2	F	Sodium/potassium-transporting ATPase subunit beta-3	ATP1B3	protein	taxon:9606	20260725	IntAct		
UniProtKB	P54709	ATP1B3	enables	GO:0005515	PMID:32296183	IPI	UniProtKB:Q9Y2Y6	F	Sodium/potassium-transporting ATPase subunit beta-3	ATP1B3	protein	taxon:9606	20260725	IntAct		
UniProtKB	P54709	ATP1B3	enables	GO:0030674	PMID:10636900	IDA		F	Sodium/potassium-transporting ATPase subunit beta-3	ATP1B3	protein	taxon:9606	20201111	BHF-UCL	has_input(UniProtKB:P05023),occurs_in(GO:0005890)|has_input(UniProtKB:P50993),occurs_in(GO:0005890)|has_input(UniProtKB:P13637),occurs_in(GO:0005890)	
UniProtKB	P54709	ATP1B3	enables	GO:0030674	PMID:16861705	IGI	UniProtKB:Q13733	F	Sodium/potassium-transporting ATPase subunit beta-3	ATP1B3	protein	taxon:9606	20201111	ARUK-UCL	occurs_in(CL:0000019),occurs_in(GO:0005890),has_input(UniProtKB:Q13733)	
UniProtKB	P54709	ATP1B3	enables	GO:0030674	PMID:19542013	IDA		F	Sodium/potassium-transporting ATPase subunit beta-3	ATP1B3	protein	taxon:9606	20201111	BHF-UCL	occurs_in(GO:0005890)	
UniProtKB	P54709	ATP1B3	enables	GO:0051117	PMID:10636900	IPI	UniProtKB:P05023	F	Sodium/potassium-transporting ATPase subunit beta-3	ATP1B3	protein	taxon:9606	20140811	BHF-UCL		
UniProtKB	P54709	ATP1B3	enables	GO:0051117	PMID:10636900	IPI	UniProtKB:P13637	F	Sodium/potassium-transporting ATPase subunit beta-3	ATP1B3	protein	taxon:9606	20140811	BHF-UCL		
UniProtKB	P54709	ATP1B3	enables	GO:0051117	PMID:10636900	IPI	UniProtKB:P50993	F	Sodium/potassium-transporting ATPase subunit beta-3	ATP1B3	protein	taxon:9606	20140811	BHF-UCL		
UniProtKB	P54709	ATP1B3	enables	GO:0051117	PMID:16861705	IPI	UniProtKB:Q13733	F	Sodium/potassium-transporting ATPase subunit beta-3	ATP1B3	protein	taxon:9606	20190918	ARUK-UCL	occurs_in(CL:0000019)	
UniProtKB	P54709	ATP1B3	enables	GO:0141109	PMID:10636900	IDA		F	Sodium/potassium-transporting ATPase subunit beta-3	ATP1B3	protein	taxon:9606	20241112	BHF-UCL	has_input(UniProtKB:P05023)|has_input(UniProtKB:P50993)|has_input(UniProtKB:P13637)	
UniProtKB	P54709	ATP1B3	involved_in	GO:0006813	GO_REF:0000002	IEA	InterPro:IPR000402	P	Sodium/potassium-transporting ATPase subunit beta-3	ATP1B3	protein	taxon:9606	20260727	InterPro		
UniProtKB	P54709	ATP1B3	involved_in	GO:0006814	GO_REF:0000002	IEA	InterPro:IPR000402	P	Sodium/potassium-transporting ATPase subunit beta-3	ATP1B3	protein	taxon:9606	20260727	InterPro		
UniProtKB	P54709	ATP1B3	involved_in	GO:0006883	GO_REF:0000033	IBA	PANTHER:PTN000897489|UniProtKB:P05026|UniProtKB:P05027|UniProtKB:P14415|UniProtKB:P54709|UniProtKB:Q91580	P	Sodium/potassium-transporting ATPase subunit beta-3	ATP1B3	protein	taxon:9606	20240918	GO_Central		
UniProtKB	P54709	ATP1B3	involved_in	GO:0006883	PMID:10636900	IDA		P	Sodium/potassium-transporting ATPase subunit beta-3	ATP1B3	protein	taxon:9606	20140811	BHF-UCL		
UniProtKB	P54709	ATP1B3	involved_in	GO:0006883	PMID:19542013	IDA		P	Sodium/potassium-transporting ATPase subunit beta-3	ATP1B3	protein	taxon:9606	20140808	BHF-UCL		
UniProtKB	P54709	ATP1B3	involved_in	GO:0030007	GO_REF:0000033	IBA	PANTHER:PTN000897489|UniProtKB:P05026|UniProtKB:P05027|UniProtKB:P14415|UniProtKB:P54709|UniProtKB:Q91580	P	Sodium/potassium-transporting ATPase subunit beta-3	ATP1B3	protein	taxon:9606	20240918	GO_Central		
UniProtKB	P54709	ATP1B3	involved_in	GO:0030007	PMID:10636900	IDA		P	Sodium/potassium-transporting ATPase subunit beta-3	ATP1B3	protein	taxon:9606	20140811	BHF-UCL		
UniProtKB	P54709	ATP1B3	involved_in	GO:0030007	PMID:19542013	IDA		P	Sodium/potassium-transporting ATPase subunit beta-3	ATP1B3	protein	taxon:9606	20140808	BHF-UCL		
UniProtKB	P54709	ATP1B3	involved_in	GO:0035725	PMID:16861705	IGI	UniProtKB:Q13733	P	Sodium/potassium-transporting ATPase subunit beta-3	ATP1B3	protein	taxon:9606	20190918	ARUK-UCL	occurs_in(CL:0000019)	
UniProtKB	P54709	ATP1B3	involved_in	GO:0036376	GO_REF:0000033	IBA	MGI:MGI:88108|PANTHER:PTN000897489|UniProtKB:P05027|UniProtKB:P14415|UniProtKB:P54709|UniProtKB:Q91580	P	Sodium/potassium-transporting ATPase subunit beta-3	ATP1B3	protein	taxon:9606	20250411	GO_Central		
UniProtKB	P54709	ATP1B3	involved_in	GO:0036376	PMID:19542013	IDA		P	Sodium/potassium-transporting ATPase subunit beta-3	ATP1B3	protein	taxon:9606	20140808	BHF-UCL		
UniProtKB	P54709	ATP1B3	involved_in	GO:0050821	PMID:10636900	IDA		P	Sodium/potassium-transporting ATPase subunit beta-3	ATP1B3	protein	taxon:9606	20140811	BHF-UCL	has_input(UniProtKB:P05023)|has_input(UniProtKB:P50993)|has_input(UniProtKB:P13637)	
UniProtKB	P54709	ATP1B3	involved_in	GO:0071805	PMID:16861705	IGI	UniProtKB:Q13733	P	Sodium/potassium-transporting ATPase subunit beta-3	ATP1B3	protein	taxon:9606	20190918	ARUK-UCL	occurs_in(CL:0000019)	
UniProtKB	P54709	ATP1B3	involved_in	GO:0072659	PMID:18522992	IDA		P	Sodium/potassium-transporting ATPase subunit beta-3	ATP1B3	protein	taxon:9606	20140804	BHF-UCL	has_input(UniProtKB:P05023)	
UniProtKB	P54709	ATP1B3	involved_in	GO:0086009	PMID:19542013	IDA		P	Sodium/potassium-transporting ATPase subunit beta-3	ATP1B3	protein	taxon:9606	20140812	BHF-UCL		
UniProtKB	P54709	ATP1B3	involved_in	GO:1903278	PMID:10636900	IDA		P	Sodium/potassium-transporting ATPase subunit beta-3	ATP1B3	protein	taxon:9606	20140811	BHF-UCL		
UniProtKB	P54709	ATP1B3	involved_in	GO:1903288	PMID:10636900	IDA		P	Sodium/potassium-transporting ATPase subunit beta-3	ATP1B3	protein	taxon:9606	20140811	BHF-UCL		
UniProtKB	P54709	ATP1B3	involved_in	GO:1990573	GO_REF:0000033	IBA	MGI:MGI:88108|PANTHER:PTN000897489|UniProtKB:P05027|UniProtKB:P14415|UniProtKB:P54709|UniProtKB:Q91580	P	Sodium/potassium-transporting ATPase subunit beta-3	ATP1B3	protein	taxon:9606	20240918	GO_Central		
UniProtKB	P54709	ATP1B3	involved_in	GO:1990573	PMID:19542013	IDA		P	Sodium/potassium-transporting ATPase subunit beta-3	ATP1B3	protein	taxon:9606	20140808	BHF-UCL		
UniProtKB	P54709	ATP1B3	located_in	GO:0005737	GO_REF:0000107	IEA	UniProtKB:P97370|ensembl:ENSMUSP00000034983	C	Sodium/potassium-transporting ATPase subunit beta-3	ATP1B3	protein	taxon:9606	20260724	Ensembl		
UniProtKB	P54709	ATP1B3	located_in	GO:0005886	GO_REF:0000052	IDA		C	Sodium/potassium-transporting ATPase subunit beta-3	ATP1B3	protein	taxon:9606	20251115	HPA		
UniProtKB	P54709	ATP1B3	located_in	GO:0005886	PMID:18522992	IDA		C	Sodium/potassium-transporting ATPase subunit beta-3	ATP1B3	protein	taxon:9606	20140804	BHF-UCL		
UniProtKB	P54709	ATP1B3	located_in	GO:0005886	Reactome:R-HSA-375133	TAS		C	Sodium/potassium-transporting ATPase subunit beta-3	ATP1B3	protein	taxon:9606	20100824	Reactome		
UniProtKB	P54709	ATP1B3	located_in	GO:0005886	Reactome:R-HSA-936897	TAS		C	Sodium/potassium-transporting ATPase subunit beta-3	ATP1B3	protein	taxon:9606	20100824	Reactome		
UniProtKB	P54709	ATP1B3	located_in	GO:0005886	Reactome:R-HSA-9684068	TAS		C	Sodium/potassium-transporting ATPase subunit beta-3	ATP1B3	protein	taxon:9606	20100824	Reactome		
UniProtKB	P54709	ATP1B3	located_in	GO:0016323	GO_REF:0000024	ISS	UniProtKB:Q63377	C	Sodium/potassium-transporting ATPase subunit beta-3	ATP1B3	protein	taxon:9606	20210126	UniProt		
UniProtKB	P54709	ATP1B3	located_in	GO:0016323	GO_REF:0000024	ISS	UniProtKB:Q63377	C	Sodium/potassium-transporting ATPase subunit beta-3	ATP1B3	protein	taxon:9606	20210405	UniProt		
UniProtKB	P54709	ATP1B3	located_in	GO:0016323	GO_REF:0000044	IEA	UniProtKB-SubCell:SL-0026	C	Sodium/potassium-transporting ATPase subunit beta-3	ATP1B3	protein	taxon:9606	20260727	UniProt		
UniProtKB	P54709	ATP1B3	located_in	GO:0016324	GO_REF:0000024	ISS	UniProtKB:Q63377	C	Sodium/potassium-transporting ATPase subunit beta-3	ATP1B3	protein	taxon:9606	20210126	UniProt		
UniProtKB	P54709	ATP1B3	located_in	GO:0016324	GO_REF:0000024	ISS	UniProtKB:Q63377	C	Sodium/potassium-transporting ATPase subunit beta-3	ATP1B3	protein	taxon:9606	20210405	UniProt		
UniProtKB	P54709	ATP1B3	located_in	GO:0016324	GO_REF:0000044	IEA	UniProtKB-SubCell:SL-0015	C	Sodium/potassium-transporting ATPase subunit beta-3	ATP1B3	protein	taxon:9606	20260727	UniProt		
UniProtKB	P54709	ATP1B3	located_in	GO:0036126	PMID:16861705	IDA		C	Sodium/potassium-transporting ATPase subunit beta-3	ATP1B3	protein	taxon:9606	20190918	ARUK-UCL	part_of(CL:0000019)	
UniProtKB	P54709	ATP1B3	located_in	GO:0042470	GO_REF:0000044	IEA	UniProtKB-SubCell:SL-0161	C	Sodium/potassium-transporting ATPase subunit beta-3	ATP1B3	protein	taxon:9606	20260727	UniProt		
UniProtKB	P54709	ATP1B3	located_in	GO:0070062	PMID:20458337	HDA		C	Sodium/potassium-transporting ATPase subunit beta-3	ATP1B3	protein	taxon:9606	20130829	UniProt	part_of(CL:0000639)	
UniProtKB	P54709	ATP1B3	part_of	GO:0005890	GO_REF:0000002	IEA	InterPro:IPR000402	C	Sodium/potassium-transporting ATPase subunit beta-3	ATP1B3	protein	taxon:9606	20260727	InterPro		
UniProtKB	P54709	ATP1B3	part_of	GO:0005890	GO_REF:0000033	IBA	FB:FBgn0015776|FB:FBgn0015777|MGI:MGI:88108|PANTHER:PTN000897489|RGD:2170|RGD:2171|RGD:2172|UniProtKB:P05026|UniProtKB:P05027|UniProtKB:P14415|UniProtKB:P54709|UniProtKB:Q91580	C	Sodium/potassium-transporting ATPase subunit beta-3	ATP1B3	protein	taxon:9606	20240918	GO_Central		
UniProtKB	P54709	ATP1B3	part_of	GO:0005890	PMID:10636900	IDA		C	Sodium/potassium-transporting ATPase subunit beta-3	ATP1B3	protein	taxon:9606	20140811	BHF-UCL		
UniProtKB	P54709	ATP1B3	part_of	GO:0005890	PMID:16861705	IPI	UniProtKB:Q13733	C	Sodium/potassium-transporting ATPase subunit beta-3	ATP1B3	protein	taxon:9606	20190918	ARUK-UCL	part_of(CL:0000019)	
UniProtKB	P54709	ATP1B3	part_of	GO:0005890	PMID:19542013	IDA		C	Sodium/potassium-transporting ATPase subunit beta-3	ATP1B3	protein	taxon:9606	20140806	BHF-UCL		
UniProtKB	P54710	FXYD2	enables	GO:0001671	GO_REF:0000024	ISS	UniProtKB:Q58K79	F	Sodium/potassium-transporting ATPase subunit gamma	FXYD2|ATP1C|ATP1G1	protein	taxon:9606	20201111	ARUK-UCL	occurs_in(CL:1000616),occurs_in(UBERON:0000362),occurs_in(GO:0005890),part_of(GO:1903408),has_input(UniProtKB:P05023)	
UniProtKB	P54710	FXYD2	enables	GO:0017080	GO_REF:0000033	IBA	MGI:MGI:1195260|MGI:MGI:1201785|MGI:MGI:1889273|PANTHER:PTN000364858|RGD:70998|UniProtKB:P56513|UniProtKB:Q96DB9	F	Sodium/potassium-transporting ATPase subunit gamma	FXYD2|ATP1C|ATP1G1	protein	taxon:9606	20240730	GO_Central		
UniProtKB	P54710	FXYD2	enables	GO:0017080	GO_REF:0000107	IEA	UniProtKB:Q04646|ensembl:ENSMUSP00000035429	F	Sodium/potassium-transporting ATPase subunit gamma	FXYD2|ATP1C|ATP1G1	protein	taxon:9606	20260724	Ensembl		
UniProtKB	P54710	FXYD2	enables	GO:0030674	GO_REF:0000024	ISS	UniProtKB:Q58K79	F	Sodium/potassium-transporting ATPase subunit gamma	FXYD2|ATP1C|ATP1G1	protein	taxon:9606	20201111	ARUK-UCL	occurs_in(CL:1000616),occurs_in(UBERON:0000362),occurs_in(GO:0005890),has_input(UniProtKB:P05023)	
UniProtKB	P54710	FXYD2	enables	GO:0099106	GO_REF:0000002	IEA	InterPro:IPR000272	F	Sodium/potassium-transporting ATPase subunit gamma	FXYD2|ATP1C|ATP1G1	protein	taxon:9606	20260727	InterPro		
UniProtKB	P54710	FXYD2	involved_in	GO:0006811	GO_REF:0000002	IEA	InterPro:IPR047282	P	Sodium/potassium-transporting ATPase subunit gamma	FXYD2|ATP1C|ATP1G1	protein	taxon:9606	20260727	InterPro		
UniProtKB	P54710	FXYD2	involved_in	GO:0006812	GO_REF:0000107	IEA	UniProtKB:Q04679|ensembl:ENSRNOP00000109670	P	Sodium/potassium-transporting ATPase subunit gamma	FXYD2|ATP1C|ATP1G1	protein	taxon:9606	20260724	Ensembl		
UniProtKB	P54710	FXYD2	involved_in	GO:0008285	GO_REF:0000107	IEA	UniProtKB:Q04679|ensembl:ENSRNOP00000109670	P	Sodium/potassium-transporting ATPase subunit gamma	FXYD2|ATP1C|ATP1G1	protein	taxon:9606	20260724	Ensembl		
UniProtKB	P54710	FXYD2	involved_in	GO:0010248	PMID:24688018	NAS		P	Sodium/potassium-transporting ATPase subunit gamma	FXYD2|ATP1C|ATP1G1	protein	taxon:9606	20251229	ComplexPortal		
UniProtKB	P54710	FXYD2	involved_in	GO:0036376	GO_REF:0000024	ISS	UniProtKB:Q58K79	P	Sodium/potassium-transporting ATPase subunit gamma	FXYD2|ATP1C|ATP1G1	protein	taxon:9606	20150218	BHF-UCL	occurs_in(CL:1000616),occurs_in(UBERON:0000362)	
UniProtKB	P54710	FXYD2	involved_in	GO:0043269	GO_REF:0000002	IEA	InterPro:IPR000272	P	Sodium/potassium-transporting ATPase subunit gamma	FXYD2|ATP1C|ATP1G1	protein	taxon:9606	20260727	InterPro		
UniProtKB	P54710	FXYD2	involved_in	GO:0055085	GO_REF:0000024	ISS	UniProtKB:Q58K79	P	Sodium/potassium-transporting ATPase subunit gamma	FXYD2|ATP1C|ATP1G1	protein	taxon:9606	20151106	BHF-UCL		
UniProtKB	P54710	FXYD2	involved_in	GO:0071475	GO_REF:0000107	IEA	UniProtKB:Q04679|ensembl:ENSRNOP00000109670	P	Sodium/potassium-transporting ATPase subunit gamma	FXYD2|ATP1C|ATP1G1	protein	taxon:9606	20260724	Ensembl		
UniProtKB	P54710	FXYD2	involved_in	GO:1902600	PMID:24688018	NAS		P	Sodium/potassium-transporting ATPase subunit gamma	FXYD2|ATP1C|ATP1G1	protein	taxon:9606	20251229	ComplexPortal		
UniProtKB	P54710	FXYD2	involved_in	GO:1903278	GO_REF:0000033	IBA	MGI:MGI:1889273|PANTHER:PTN000364858|UniProtKB:Q3SZX0	P	Sodium/potassium-transporting ATPase subunit gamma	FXYD2|ATP1C|ATP1G1	protein	taxon:9606	20240604	GO_Central		
UniProtKB	P54710	FXYD2	involved_in	GO:1990573	GO_REF:0000024	ISS	UniProtKB:Q58K79	P	Sodium/potassium-transporting ATPase subunit gamma	FXYD2|ATP1C|ATP1G1	protein	taxon:9606	20150218	BHF-UCL	occurs_in(CL:1000616),occurs_in(UBERON:0000362)	
UniProtKB	P54710	FXYD2	located_in	GO:0005886	Reactome:R-HSA-936897	TAS		C	Sodium/potassium-transporting ATPase subunit gamma	FXYD2|ATP1C|ATP1G1	protein	taxon:9606	20130516	Reactome		
UniProtKB	P54710	FXYD2	located_in	GO:0005886	Reactome:R-HSA-9684068	TAS		C	Sodium/potassium-transporting ATPase subunit gamma	FXYD2|ATP1C|ATP1G1	protein	taxon:9606	20130516	Reactome		
UniProtKB	P54710	FXYD2	located_in	GO:0016020	GO_REF:0000002	IEA	InterPro:IPR000272	C	Sodium/potassium-transporting ATPase subunit gamma	FXYD2|ATP1C|ATP1G1	protein	taxon:9606	20260727	InterPro		
UniProtKB	P54710	FXYD2	located_in	GO:0016020	GO_REF:0000044	IEA	UniProtKB-SubCell:SL-0162	C	Sodium/potassium-transporting ATPase subunit gamma	FXYD2|ATP1C|ATP1G1	protein	taxon:9606	20260727	UniProt		
UniProtKB	P54710	FXYD2	located_in	GO:0016020	GO_REF:0000107	IEA	UniProtKB:Q04646|ensembl:ENSMUSP00000035429	C	Sodium/potassium-transporting ATPase subunit gamma	FXYD2|ATP1C|ATP1G1	protein	taxon:9606	20260724	Ensembl		
UniProtKB	P54710	FXYD2	located_in	GO:0016020	GO_REF:0000117	IEA	ARBA:ARBA00028763	C	Sodium/potassium-transporting ATPase subunit gamma	FXYD2|ATP1C|ATP1G1	protein	taxon:9606	20260727	UniProt		
UniProtKB	P54710	FXYD2	located_in	GO:0016323	GO_REF:0000107	IEA	UniProtKB:Q04679|ensembl:ENSRNOP00000109670	C	Sodium/potassium-transporting ATPase subunit gamma	FXYD2|ATP1C|ATP1G1	protein	taxon:9606	20260724	Ensembl		
UniProtKB	P54710	FXYD2	located_in	GO:0070062	PMID:19056867	HDA		C	Sodium/potassium-transporting ATPase subunit gamma	FXYD2|ATP1C|ATP1G1	protein	taxon:9606	20131024	UniProt	part_of(UBERON:0001088)	
UniProtKB	P54710	FXYD2	part_of	GO:0005890	GO_REF:0000024	ISS	UniProtKB:Q58K79	C	Sodium/potassium-transporting ATPase subunit gamma	FXYD2|ATP1C|ATP1G1	protein	taxon:9606	20150724	BHF-UCL	part_of(CL:1000616),part_of(UBERON:0000362)	
UniProtKB	P54710	FXYD2	part_of	GO:0005890	GO_REF:0000107	IEA	UniProtKB:Q04679|ensembl:ENSRNOP00000109670	C	Sodium/potassium-transporting ATPase subunit gamma	FXYD2|ATP1C|ATP1G1	protein	taxon:9606	20260724	Ensembl		
UniProtKB	P54710	FXYD2	part_of	GO:0005890	PMID:35803952	IPI		C	Sodium/potassium-transporting ATPase subunit gamma	FXYD2|ATP1C|ATP1G1	protein	taxon:9606	20251229	ComplexPortal		
UniProtKB	P54710	FXYD2	part_of	GO:0005890	PMID:9048881	TAS		C	Sodium/potassium-transporting ATPase subunit gamma	FXYD2|ATP1C|ATP1G1	protein	taxon:9606	20030904	PINC		
UniProtKB	P54725	RAD23A	enables	GO:0003684	GO_REF:0000002	IEA	InterPro:IPR015360|InterPro:IPR036353	F	Lysine-specific demethylase RAD23A	RAD23A	protein	taxon:9606	20260727	InterPro		
UniProtKB	P54725	RAD23A	enables	GO:0003697	GO_REF:0000117	IEA	ARBA:ARBA00089066	F	Lysine-specific demethylase RAD23A	RAD23A	protein	taxon:9606	20260727	UniProt		
UniProtKB	P54725	RAD23A	enables	GO:0003697	PMID:8168482	TAS		F	Lysine-specific demethylase RAD23A	RAD23A	protein	taxon:9606	20030904	PINC		
UniProtKB	P54725	RAD23A	enables	GO:0005515	PMID:10488153	IPI	UniProtKB:P55036	F	Lysine-specific demethylase RAD23A	RAD23A	protein	taxon:9606	20260725	IntAct		
UniProtKB	P54725	RAD23A	enables	GO:0005515	PMID:16189514	IPI	UniProtKB:Q12933	F	Lysine-specific demethylase RAD23A	RAD23A	protein	taxon:9606	20260725	IntAct		
UniProtKB	P54725	RAD23A	enables	GO:0005515	PMID:16189514	IPI	UniProtKB:Q13501	F	Lysine-specific demethylase RAD23A	RAD23A	protein	taxon:9606	20260725	IntAct		
UniProtKB	P54725	RAD23A	enables	GO:0005515	PMID:16712842	IPI	UniProtKB:P68104	F	Lysine-specific demethylase RAD23A	RAD23A	protein	taxon:9606	20260725	IntAct		
UniProtKB	P54725	RAD23A	enables	GO:0005515	PMID:16713569	IPI	UniProtKB:P54252	F	Lysine-specific demethylase RAD23A	RAD23A	protein	taxon:9606	20260725	IntAct		
UniProtKB	P54725	RAD23A	enables	GO:0005515	PMID:16990800	IPI	UniProtKB:P55036	F	Lysine-specific demethylase RAD23A	RAD23A	protein	taxon:9606	20260725	IntAct		
UniProtKB	P54725	RAD23A	enables	GO:0005515	PMID:17098253	IPI	UniProtKB:Q9UHD9	F	Lysine-specific demethylase RAD23A	RAD23A	protein	taxon:9606	20260725	IntAct		
UniProtKB	P54725	RAD23A	enables	GO:0005515	PMID:20059542	IPI	UniProtKB:P55036	F	Lysine-specific demethylase RAD23A	RAD23A	protein	taxon:9606	20260725	IntAct		
UniProtKB	P54725	RAD23A	enables	GO:0005515	PMID:22575648	IPI	UniProtKB:Q9JI78	F	Lysine-specific demethylase RAD23A	RAD23A	protein	taxon:9606	20260725	IntAct		
UniProtKB	P54725	RAD23A	enables	GO:0005515	PMID:25416956	IPI	UniProtKB:O00463	F	Lysine-specific demethylase RAD23A	RAD23A	protein	taxon:9606	20260725	IntAct		
UniProtKB	P54725	RAD23A	enables	GO:0005515	PMID:25416956	IPI	UniProtKB:Q12933	F	Lysine-specific demethylase RAD23A	RAD23A	protein	taxon:9606	20260725	IntAct		
UniProtKB	P54725	RAD23A	enables	GO:0005515	PMID:25416956	IPI	UniProtKB:Q15654	F	Lysine-specific demethylase RAD23A	RAD23A	protein	taxon:9606	20260725	IntAct		
UniProtKB	P54725	RAD23A	enables	GO:0005515	PMID:25416956	IPI	UniProtKB:Q6AI12	F	Lysine-specific demethylase RAD23A	RAD23A	protein	taxon:9606	20260725	IntAct		
UniProtKB	P54725	RAD23A	enables	GO:0005515	PMID:25416956	IPI	UniProtKB:Q8NCP5	F	Lysine-specific demethylase RAD23A	RAD23A	protein	taxon:9606	20260725	IntAct		
UniProtKB	P54725	RAD23A	enables	GO:0005515	PMID:25416956	IPI	UniProtKB:Q96BR9	F	Lysine-specific demethylase RAD23A	RAD23A	protein	taxon:9606	20260725	IntAct		
UniProtKB	P54725	RAD23A	enables	GO:0005515	PMID:25416956	IPI	UniProtKB:Q96IV0	F	Lysine-specific demethylase RAD23A	RAD23A	protein	taxon:9606	20260725	IntAct		
UniProtKB	P54725	RAD23A	enables	GO:0005515	PMID:25416956	IPI	UniProtKB:Q9BYV2	F	Lysine-specific demethylase RAD23A	RAD23A	protein	taxon:9606	20260725	IntAct		
UniProtKB	P54725	RAD23A	enables	GO:0005515	PMID:25416956	IPI	UniProtKB:Q9H8M7	F	Lysine-specific demethylase RAD23A	RAD23A	protein	taxon:9606	20260725	IntAct		
UniProtKB	P54725	RAD23A	enables	GO:0005515	PMID:25416956	IPI	UniProtKB:Q9UHP3	F	Lysine-specific demethylase RAD23A	RAD23A	protein	taxon:9606	20260725	IntAct		
UniProtKB	P54725	RAD23A	enables	GO:0005515	PMID:29997244	IPI	UniProtKB:P55036	F	Lysine-specific demethylase RAD23A	RAD23A	protein	taxon:9606	20260725	IntAct		
UniProtKB	P54725	RAD23A	enables	GO:0005515	PMID:30455355	IPI	UniProtKB:P54252	F	Lysine-specific demethylase RAD23A	RAD23A	protein	taxon:9606	20190816	UniProt		
UniProtKB	P54725	RAD23A	enables	GO:0005515	PMID:30659753	IPI	UniProtKB:Q15843	F	Lysine-specific demethylase RAD23A	RAD23A	protein	taxon:9606	20260725	IntAct		
UniProtKB	P54725	RAD23A	enables	GO:0005515	PMID:31467278	IPI	UniProtKB:P55036	F	Lysine-specific demethylase RAD23A	RAD23A	protein	taxon:9606	20260725	IntAct		
UniProtKB	P54725	RAD23A	enables	GO:0005515	PMID:31515488	IPI	UniProtKB:Q12933	F	Lysine-specific demethylase RAD23A	RAD23A	protein	taxon:9606	20260725	IntAct		
UniProtKB	P54725	RAD23A	enables	GO:0005515	PMID:31515488	IPI	UniProtKB:Q13501	F	Lysine-specific demethylase RAD23A	RAD23A	protein	taxon:9606	20260725	IntAct		
UniProtKB	P54725	RAD23A	enables	GO:0005515	PMID:31515488	IPI	UniProtKB:Q96IV0	F	Lysine-specific demethylase RAD23A	RAD23A	protein	taxon:9606	20260725	IntAct		
UniProtKB	P54725	RAD23A	enables	GO:0005515	PMID:31515488	IPI	UniProtKB:Q9H8M7	F	Lysine-specific demethylase RAD23A	RAD23A	protein	taxon:9606	20260725	IntAct		
UniProtKB	P54725	RAD23A	enables	GO:0005515	PMID:31515488	IPI	UniProtKB:Q9UHP3	F	Lysine-specific demethylase RAD23A	RAD23A	protein	taxon:9606	20260725	IntAct		
UniProtKB	P54725	RAD23A	enables	GO:0005515	PMID:32296183	IPI	UniProtKB:B7ZLH0	F	Lysine-specific demethylase RAD23A	RAD23A	protein	taxon:9606	20260725	IntAct		
UniProtKB	P54725	RAD23A	enables	GO:0005515	PMID:32296183	IPI	UniProtKB:P21580	F	Lysine-specific demethylase RAD23A	RAD23A	protein	taxon:9606	20260725	IntAct		
UniProtKB	P54725	RAD23A	enables	GO:0005515	PMID:32296183	IPI	UniProtKB:P55036	F	Lysine-specific demethylase RAD23A	RAD23A	protein	taxon:9606	20260725	IntAct		
UniProtKB	P54725	RAD23A	enables	GO:0005515	PMID:32296183	IPI	UniProtKB:P59991	F	Lysine-specific demethylase RAD23A	RAD23A	protein	taxon:9606	20260725	IntAct		
UniProtKB	P54725	RAD23A	enables	GO:0005515	PMID:32296183	IPI	UniProtKB:P62979	F	Lysine-specific demethylase RAD23A	RAD23A	protein	taxon:9606	20260725	IntAct		
UniProtKB	P54725	RAD23A	enables	GO:0005515	PMID:32296183	IPI	UniProtKB:P62987	F	Lysine-specific demethylase RAD23A	RAD23A	protein	taxon:9606	20260725	IntAct		
UniProtKB	P54725	RAD23A	enables	GO:0005515	PMID:32296183	IPI	UniProtKB:Q04323-2	F	Lysine-specific demethylase RAD23A	RAD23A	protein	taxon:9606	20260725	IntAct		
UniProtKB	P54725	RAD23A	enables	GO:0005515	PMID:32296183	IPI	UniProtKB:Q04864-2	F	Lysine-specific demethylase RAD23A	RAD23A	protein	taxon:9606	20260725	IntAct		
UniProtKB	P54725	RAD23A	enables	GO:0005515	PMID:32296183	IPI	UniProtKB:Q12933	F	Lysine-specific demethylase RAD23A	RAD23A	protein	taxon:9606	20260725	IntAct		
UniProtKB	P54725	RAD23A	enables	GO:0005515	PMID:32296183	IPI	UniProtKB:Q13114	F	Lysine-specific demethylase RAD23A	RAD23A	protein	taxon:9606	20260725	IntAct		
UniProtKB	P54725	RAD23A	enables	GO:0005515	PMID:32296183	IPI	UniProtKB:Q15038	F	Lysine-specific demethylase RAD23A	RAD23A	protein	taxon:9606	20260725	IntAct		
UniProtKB	P54725	RAD23A	enables	GO:0005515	PMID:32296183	IPI	UniProtKB:Q4VBR4	F	Lysine-specific demethylase RAD23A	RAD23A	protein	taxon:9606	20260725	IntAct		
UniProtKB	P54725	RAD23A	enables	GO:0005515	PMID:32296183	IPI	UniProtKB:Q6FIF0	F	Lysine-specific demethylase RAD23A	RAD23A	protein	taxon:9606	20260725	IntAct		
UniProtKB	P54725	RAD23A	enables	GO:0005515	PMID:32296183	IPI	UniProtKB:Q86XT4	F	Lysine-specific demethylase RAD23A	RAD23A	protein	taxon:9606	20260725	IntAct		
UniProtKB	P54725	RAD23A	enables	GO:0005515	PMID:32296183	IPI	UniProtKB:Q8N137	F	Lysine-specific demethylase RAD23A	RAD23A	protein	taxon:9606	20260725	IntAct		
UniProtKB	P54725	RAD23A	enables	GO:0005515	PMID:32296183	IPI	UniProtKB:Q96BR9	F	Lysine-specific demethylase RAD23A	RAD23A	protein	taxon:9606	20260725	IntAct		
UniProtKB	P54725	RAD23A	enables	GO:0005515	PMID:32296183	IPI	UniProtKB:Q96IV0	F	Lysine-specific demethylase RAD23A	RAD23A	protein	taxon:9606	20260725	IntAct		
UniProtKB	P54725	RAD23A	enables	GO:0005515	PMID:32296183	IPI	UniProtKB:Q96RL1-2	F	Lysine-specific demethylase RAD23A	RAD23A	protein	taxon:9606	20260725	IntAct		
UniProtKB	P54725	RAD23A	enables	GO:0005515	PMID:32296183	IPI	UniProtKB:Q9BYV6-2	F	Lysine-specific demethylase RAD23A	RAD23A	protein	taxon:9606	20260725	IntAct		
UniProtKB	P54725	RAD23A	enables	GO:0005515	PMID:32296183	IPI	UniProtKB:Q9BZR9	F	Lysine-specific demethylase RAD23A	RAD23A	protein	taxon:9606	20260725	IntAct		
UniProtKB	P54725	RAD23A	enables	GO:0005515	PMID:32296183	IPI	UniProtKB:Q9H4P4	F	Lysine-specific demethylase RAD23A	RAD23A	protein	taxon:9606	20260725	IntAct		
UniProtKB	P54725	RAD23A	enables	GO:0005515	PMID:32296183	IPI	UniProtKB:Q9H8M7	F	Lysine-specific demethylase RAD23A	RAD23A	protein	taxon:9606	20260725	IntAct		
UniProtKB	P54725	RAD23A	enables	GO:0005515	PMID:32296183	IPI	UniProtKB:Q9HCK0	F	Lysine-specific demethylase RAD23A	RAD23A	protein	taxon:9606	20260725	IntAct		
UniProtKB	P54725	RAD23A	enables	GO:0005515	PMID:32296183	IPI	UniProtKB:Q9HCM9-2	F	Lysine-specific demethylase RAD23A	RAD23A	protein	taxon:9606	20260725	IntAct		
UniProtKB	P54725	RAD23A	enables	GO:0005515	PMID:32296183	IPI	UniProtKB:Q9UHC7	F	Lysine-specific demethylase RAD23A	RAD23A	protein	taxon:9606	20260725	IntAct		
UniProtKB	P54725	RAD23A	enables	GO:0005515	PMID:32296183	IPI	UniProtKB:Q9UHD9	F	Lysine-specific demethylase RAD23A	RAD23A	protein	taxon:9606	20260725	IntAct		
UniProtKB	P54725	RAD23A	enables	GO:0005515	PMID:32296183	IPI	UniProtKB:Q9UHP3	F	Lysine-specific demethylase RAD23A	RAD23A	protein	taxon:9606	20260725	IntAct		
UniProtKB	P54725	RAD23A	enables	GO:0005515	PMID:32296183	IPI	UniProtKB:Q9UJ41-4	F	Lysine-specific demethylase RAD23A	RAD23A	protein	taxon:9606	20260725	IntAct		
UniProtKB	P54725	RAD23A	enables	GO:0005515	PMID:32296183	IPI	UniProtKB:Q9Y4K3	F	Lysine-specific demethylase RAD23A	RAD23A	protein	taxon:9606	20260725	IntAct		
UniProtKB	P54725	RAD23A	enables	GO:0005515	PMID:32814053	IPI	UniProtKB:O43463	F	Lysine-specific demethylase RAD23A	RAD23A	protein	taxon:9606	20260725	IntAct		
UniProtKB	P54725	RAD23A	enables	GO:0005515	PMID:32814053	IPI	UniProtKB:P06756	F	Lysine-specific demethylase RAD23A	RAD23A	protein	taxon:9606	20260725	IntAct		
UniProtKB	P54725	RAD23A	enables	GO:0005515	PMID:32814053	IPI	UniProtKB:P25490	F	Lysine-specific demethylase RAD23A	RAD23A	protein	taxon:9606	20260725	IntAct		
UniProtKB	P54725	RAD23A	enables	GO:0005515	PMID:32814053	IPI	UniProtKB:P26378-2	F	Lysine-specific demethylase RAD23A	RAD23A	protein	taxon:9606	20260725	IntAct		
UniProtKB	P54725	RAD23A	enables	GO:0005515	PMID:32814053	IPI	UniProtKB:P42858	F	Lysine-specific demethylase RAD23A	RAD23A	protein	taxon:9606	20260725	IntAct		
UniProtKB	P54725	RAD23A	enables	GO:0005515	PMID:32814053	IPI	UniProtKB:P48730-2	F	Lysine-specific demethylase RAD23A	RAD23A	protein	taxon:9606	20260725	IntAct		
UniProtKB	P54725	RAD23A	enables	GO:0005515	PMID:32814053	IPI	UniProtKB:P54252	F	Lysine-specific demethylase RAD23A	RAD23A	protein	taxon:9606	20260725	IntAct		
UniProtKB	P54725	RAD23A	enables	GO:0005515	PMID:32814053	IPI	UniProtKB:P54253	F	Lysine-specific demethylase RAD23A	RAD23A	protein	taxon:9606	20260725	IntAct		
UniProtKB	P54725	RAD23A	enables	GO:0005515	PMID:32814053	IPI	UniProtKB:Q07869	F	Lysine-specific demethylase RAD23A	RAD23A	protein	taxon:9606	20260725	IntAct		
UniProtKB	P54725	RAD23A	enables	GO:0005515	PMID:32814053	IPI	UniProtKB:Q13200	F	Lysine-specific demethylase RAD23A	RAD23A	protein	taxon:9606	20260725	IntAct		
UniProtKB	P54725	RAD23A	enables	GO:0005515	PMID:32814053	IPI	UniProtKB:Q16586	F	Lysine-specific demethylase RAD23A	RAD23A	protein	taxon:9606	20260725	IntAct		
UniProtKB	P54725	RAD23A	enables	GO:0005515	PMID:32814053	IPI	UniProtKB:Q4VBR4	F	Lysine-specific demethylase RAD23A	RAD23A	protein	taxon:9606	20260725	IntAct		
UniProtKB	P54725	RAD23A	enables	GO:0005515	PMID:32814053	IPI	UniProtKB:Q6NTF9-3	F	Lysine-specific demethylase RAD23A	RAD23A	protein	taxon:9606	20260725	IntAct		
UniProtKB	P54725	RAD23A	enables	GO:0005515	PMID:32814053	IPI	UniProtKB:Q8NCS7	F	Lysine-specific demethylase RAD23A	RAD23A	protein	taxon:9606	20260725	IntAct		
UniProtKB	P54725	RAD23A	enables	GO:0005515	PMID:32814053	IPI	UniProtKB:Q8TBJ4	F	Lysine-specific demethylase RAD23A	RAD23A	protein	taxon:9606	20260725	IntAct		
UniProtKB	P54725	RAD23A	enables	GO:0005515	PMID:32814053	IPI	UniProtKB:Q9NP61	F	Lysine-specific demethylase RAD23A	RAD23A	protein	taxon:9606	20260725	IntAct		
UniProtKB	P54725	RAD23A	enables	GO:0005515	PMID:32814053	IPI	UniProtKB:Q9UHP3	F	Lysine-specific demethylase RAD23A	RAD23A	protein	taxon:9606	20260725	IntAct		
UniProtKB	P54725	RAD23A	enables	GO:0005515	PMID:32814053	IPI	UniProtKB:Q9Y228	F	Lysine-specific demethylase RAD23A	RAD23A	protein	taxon:9606	20260725	IntAct		
UniProtKB	P54725	RAD23A	enables	GO:0005515	PMID:33961781	IPI	UniProtKB:Q9GZZ8	F	Lysine-specific demethylase RAD23A	RAD23A	protein	taxon:9606	20260725	IntAct		
UniProtKB	P54725	RAD23A	enables	GO:0005515	PMID:37398436	IPI	UniProtKB:P55036	F	Lysine-specific demethylase RAD23A	RAD23A	protein	taxon:9606	20260725	IntAct		
UniProtKB	P54725	RAD23A	enables	GO:0005515	PMID:40205054	IPI	UniProtKB:Q12933	F	Lysine-specific demethylase RAD23A	RAD23A	protein	taxon:9606	20260725	IntAct		
UniProtKB	P54725	RAD23A	enables	GO:0005515	PMID:40205054	IPI	UniProtKB:Q96IV0	F	Lysine-specific demethylase RAD23A	RAD23A	protein	taxon:9606	20260725	IntAct		
UniProtKB	P54725	RAD23A	enables	GO:0005515	PMID:40205054	IPI	UniProtKB:Q9GZZ8	F	Lysine-specific demethylase RAD23A	RAD23A	protein	taxon:9606	20260725	IntAct		
UniProtKB	P54725	RAD23A	enables	GO:0005515	PMID:40205054	IPI	UniProtKB:Q9UHP3	F	Lysine-specific demethylase RAD23A	RAD23A	protein	taxon:9606	20260725	IntAct		
UniProtKB	P54725	RAD23A	enables	GO:0019900	PMID:26296656	IPI	UniProtKB:O14757	F	Lysine-specific demethylase RAD23A	RAD23A	protein	taxon:9606	20161201	CAFA		
UniProtKB	P54725	RAD23A	enables	GO:0031593	GO_REF:0000033	IBA	AGI_LocusCode:AT1G16190|AGI_LocusCode:AT1G79650|AGI_LocusCode:AT3G02540|AGI_LocusCode:AT5G38470|PANTHER:PTN000065572|SGD:S000000763|UniProtKB:P54725|UniProtKB:P54727	F	Lysine-specific demethylase RAD23A	RAD23A	protein	taxon:9606	20230109	GO_Central		
UniProtKB	P54725	RAD23A	enables	GO:0031593	GO_REF:0000117	IEA	ARBA:ARBA00026719	F	Lysine-specific demethylase RAD23A	RAD23A	protein	taxon:9606	20260727	UniProt		
UniProtKB	P54725	RAD23A	enables	GO:0031593	PMID:12643283	IDA		F	Lysine-specific demethylase RAD23A	RAD23A	protein	taxon:9606	20100924	UniProt		
UniProtKB	P54725	RAD23A	enables	GO:0035575	GO_REF:0000117	IEA	ARBA:ARBA00095346	F	Lysine-specific demethylase RAD23A	RAD23A	protein	taxon:9606	20260727	UniProt		
UniProtKB	P54725	RAD23A	enables	GO:0035575	PMID:32209475	IDA		F	Lysine-specific demethylase RAD23A	RAD23A	protein	taxon:9606	20250805	UniProt		
UniProtKB	P54725	RAD23A	enables	GO:0043130	GO_REF:0000033	IBA	AGI_LocusCode:AT1G16190|AGI_LocusCode:AT1G79650|AGI_LocusCode:AT3G02540|AGI_LocusCode:AT5G38470|PANTHER:PTN000065572|PomBase:SPBC2D10.12|SGD:S000000763	F	Lysine-specific demethylase RAD23A	RAD23A	protein	taxon:9606	20180301	GO_Central		
UniProtKB	P54725	RAD23A	enables	GO:0070628	GO_REF:0000033	IBA	AGI_LocusCode:AT1G16190|AGI_LocusCode:AT1G79650|AGI_LocusCode:AT3G02540|AGI_LocusCode:AT5G38470|PANTHER:PTN000065572|SGD:S000000763	F	Lysine-specific demethylase RAD23A	RAD23A	protein	taxon:9606	20180301	GO_Central		
UniProtKB	P54725	RAD23A	enables	GO:1990381	PMID:22970133	IPI	UniProtKB:P54252	F	Lysine-specific demethylase RAD23A	RAD23A	protein	taxon:9606	20140519	ParkinsonsUK-UCL		
UniProtKB	P54725	RAD23A	involved_in	GO:0006289	GO_REF:0000002	IEA	InterPro:IPR004806|InterPro:IPR015360|InterPro:IPR036353	P	Lysine-specific demethylase RAD23A	RAD23A	protein	taxon:9606	20260727	InterPro		
UniProtKB	P54725	RAD23A	involved_in	GO:0006289	GO_REF:0000117	IEA	ARBA:ARBA00086510	P	Lysine-specific demethylase RAD23A	RAD23A	protein	taxon:9606	20260727	UniProt		
UniProtKB	P54725	RAD23A	involved_in	GO:0006289	PMID:8808275	TAS		P	Lysine-specific demethylase RAD23A	RAD23A	protein	taxon:9606	20030904	PINC		
UniProtKB	P54725	RAD23A	involved_in	GO:0006289	PMID:9372924	IDA		P	Lysine-specific demethylase RAD23A	RAD23A	protein	taxon:9606	20100923	UniProt		
UniProtKB	P54725	RAD23A	involved_in	GO:0006338	GO_REF:0000108	IEA	GO:0035575	P	Lysine-specific demethylase RAD23A	RAD23A	protein	taxon:9606	20260727	GOC		
UniProtKB	P54725	RAD23A	involved_in	GO:0031648	PMID:26296656	IMP		P	Lysine-specific demethylase RAD23A	RAD23A	protein	taxon:9606	20161201	CAFA		
UniProtKB	P54725	RAD23A	involved_in	GO:0032434	GO_REF:0000117	IEA	ARBA:ARBA00026735	P	Lysine-specific demethylase RAD23A	RAD23A	protein	taxon:9606	20260727	UniProt		
UniProtKB	P54725	RAD23A	involved_in	GO:0032434	PMID:12643283	IDA		P	Lysine-specific demethylase RAD23A	RAD23A	protein	taxon:9606	20100924	UniProt		
UniProtKB	P54725	RAD23A	involved_in	GO:0032436	PMID:26296656	IMP		P	Lysine-specific demethylase RAD23A	RAD23A	protein	taxon:9606	20161201	CAFA		
UniProtKB	P54725	RAD23A	involved_in	GO:0043161	GO_REF:0000002	IEA	InterPro:IPR015360|InterPro:IPR036353	P	Lysine-specific demethylase RAD23A	RAD23A	protein	taxon:9606	20260727	InterPro		
UniProtKB	P54725	RAD23A	involved_in	GO:0043161	GO_REF:0000033	IBA	PANTHER:PTN000065572|SGD:S000000763	P	Lysine-specific demethylase RAD23A	RAD23A	protein	taxon:9606	20240205	GO_Central		
UniProtKB	P54725	RAD23A	involved_in	GO:0045070	PMID:20614012	IMP		P	Lysine-specific demethylase RAD23A	RAD23A	protein	taxon:9606	20100924	UniProt		
UniProtKB	P54725	RAD23A	involved_in	GO:0045787	PMID:26296656	IMP		P	Lysine-specific demethylase RAD23A	RAD23A	protein	taxon:9606	20161201	CAFA		
UniProtKB	P54725	RAD23A	is_active_in	GO:0005654	GO_REF:0000033	IBA	PANTHER:PTN000065572|UniProtKB:P54725|UniProtKB:P54727|UniProtKB:Q580M6|UniProtKB:Q587D1	C	Lysine-specific demethylase RAD23A	RAD23A	protein	taxon:9606	20180301	GO_Central		
UniProtKB	P54725	RAD23A	is_active_in	GO:0005829	GO_REF:0000033	IBA	PANTHER:PTN000065572|UniProtKB:P54727	C	Lysine-specific demethylase RAD23A	RAD23A	protein	taxon:9606	20251218	GO_Central		
UniProtKB	P54725	RAD23A	located_in	GO:0005634	GO_REF:0000044	IEA	UniProtKB-SubCell:SL-0191	C	Lysine-specific demethylase RAD23A	RAD23A	protein	taxon:9606	20260727	UniProt		
UniProtKB	P54725	RAD23A	located_in	GO:0005634	PMID:26296656	IDA		C	Lysine-specific demethylase RAD23A	RAD23A	protein	taxon:9606	20161201	CAFA		
UniProtKB	P54725	RAD23A	located_in	GO:0005634	PMID:32209475	IDA		C	Lysine-specific demethylase RAD23A	RAD23A	protein	taxon:9606	20250808	UniProt		
UniProtKB	P54725	RAD23A	located_in	GO:0005654	GO_REF:0000052	IDA		C	Lysine-specific demethylase RAD23A	RAD23A	protein	taxon:9606	20251115	HPA		
UniProtKB	P54725	RAD23A	located_in	GO:0005654	Reactome:R-HSA-5688786	TAS		C	Lysine-specific demethylase RAD23A	RAD23A	protein	taxon:9606	20150414	Reactome		
UniProtKB	P54725	RAD23A	located_in	GO:0005737	PMID:26296656	IDA		C	Lysine-specific demethylase RAD23A	RAD23A	protein	taxon:9606	20161201	CAFA		
UniProtKB	P54725	RAD23A	part_of	GO:0032991	PMID:26296656	IMP		C	Lysine-specific demethylase RAD23A	RAD23A	protein	taxon:9606	20161201	CAFA		
UniProtKB	P54727	RAD23B	enables	GO:0000976	GO_REF:0000107	IEA	UniProtKB:P54728|ensembl:ENSMUSP00000030134	F	Lysine-specific demethylase RAD23B	RAD23B	protein	taxon:9606	20260724	Ensembl		
UniProtKB	P54727	RAD23B	enables	GO:0000978	GO_REF:0000107	IEA	UniProtKB:P54728|ensembl:ENSMUSP00000030134	F	Lysine-specific demethylase RAD23B	RAD23B	protein	taxon:9606	20260724	Ensembl		
UniProtKB	P54727	RAD23B	enables	GO:0003684	GO_REF:0000002	IEA	InterPro:IPR015360|InterPro:IPR036353	F	Lysine-specific demethylase RAD23B	RAD23B	protein	taxon:9606	20260727	InterPro		
UniProtKB	P54727	RAD23B	enables	GO:0003697	GO_REF:0000117	IEA	ARBA:ARBA00089066	F	Lysine-specific demethylase RAD23B	RAD23B	protein	taxon:9606	20260727	UniProt		
UniProtKB	P54727	RAD23B	enables	GO:0003697	PMID:8168482	TAS		F	Lysine-specific demethylase RAD23B	RAD23B	protein	taxon:9606	20030904	PINC		
UniProtKB	P54727	RAD23B	enables	GO:0005515	PMID:10488153	IPI	UniProtKB:P55036	F	Lysine-specific demethylase RAD23B	RAD23B	protein	taxon:9606	20260725	IntAct		
UniProtKB	P54727	RAD23B	enables	GO:0005515	PMID:10488153	IPI	UniProtKB:Q01831	F	Lysine-specific demethylase RAD23B	RAD23B	protein	taxon:9606	20260725	IntAct		
UniProtKB	P54727	RAD23B	enables	GO:0005515	PMID:10734143	IPI	UniProtKB:P19447	F	Lysine-specific demethylase RAD23B	RAD23B	protein	taxon:9606	20260725	IntAct		
UniProtKB	P54727	RAD23B	enables	GO:0005515	PMID:15358861	IPI	UniProtKB:Q96IV0	F	Lysine-specific demethylase RAD23B	RAD23B	protein	taxon:9606	20061201	UniProt		
UniProtKB	P54727	RAD23B	enables	GO:0005515	PMID:16712842	IPI	UniProtKB:P08670	F	Lysine-specific demethylase RAD23B	RAD23B	protein	taxon:9606	20260725	IntAct		
UniProtKB	P54727	RAD23B	enables	GO:0005515	PMID:16712842	IPI	UniProtKB:P35998	F	Lysine-specific demethylase RAD23B	RAD23B	protein	taxon:9606	20260725	IntAct		
UniProtKB	P54727	RAD23B	enables	GO:0005515	PMID:16712842	IPI	UniProtKB:P45974	F	Lysine-specific demethylase RAD23B	RAD23B	protein	taxon:9606	20260725	IntAct		
UniProtKB	P54727	RAD23B	enables	GO:0005515	PMID:16712842	IPI	UniProtKB:Q8TBC4	F	Lysine-specific demethylase RAD23B	RAD23B	protein	taxon:9606	20260725	IntAct		
UniProtKB	P54727	RAD23B	enables	GO:0005515	PMID:16990800	IPI	UniProtKB:P55036	F	Lysine-specific demethylase RAD23B	RAD23B	protein	taxon:9606	20260725	IntAct		
UniProtKB	P54727	RAD23B	enables	GO:0005515	PMID:17662948	IPI	UniProtKB:P0CG47	F	Lysine-specific demethylase RAD23B	RAD23B	protein	taxon:9606	20260725	IntAct		
UniProtKB	P54727	RAD23B	enables	GO:0005515	PMID:17662948	IPI	UniProtKB:P24610	F	Lysine-specific demethylase RAD23B	RAD23B	protein	taxon:9606	20260725	IntAct		
UniProtKB	P54727	RAD23B	enables	GO:0005515	PMID:20059542	IPI	UniProtKB:P0CG48	F	Lysine-specific demethylase RAD23B	RAD23B	protein	taxon:9606	20260725	IntAct		
UniProtKB	P54727	RAD23B	enables	GO:0005515	PMID:20059542	IPI	UniProtKB:P55036	F	Lysine-specific demethylase RAD23B	RAD23B	protein	taxon:9606	20260725	IntAct		
UniProtKB	P54727	RAD23B	enables	GO:0005515	PMID:20059542	IPI	UniProtKB:Q16186	F	Lysine-specific demethylase RAD23B	RAD23B	protein	taxon:9606	20260725	IntAct		
UniProtKB	P54727	RAD23B	enables	GO:0005515	PMID:21962512	IPI	UniProtKB:Q01831	F	Lysine-specific demethylase RAD23B	RAD23B	protein	taxon:9606	20260725	IntAct		
UniProtKB	P54727	RAD23B	enables	GO:0005515	PMID:22119785	IPI	UniProtKB:Q96IV0	F	Lysine-specific demethylase RAD23B	RAD23B	protein	taxon:9606	20260725	IntAct		
UniProtKB	P54727	RAD23B	enables	GO:0005515	PMID:25416956	IPI	UniProtKB:Q96IV0	F	Lysine-specific demethylase RAD23B	RAD23B	protein	taxon:9606	20260725	IntAct		
UniProtKB	P54727	RAD23B	enables	GO:0005515	PMID:25416956	IPI	UniProtKB:Q96PV4	F	Lysine-specific demethylase RAD23B	RAD23B	protein	taxon:9606	20260725	IntAct		
UniProtKB	P54727	RAD23B	enables	GO:0005515	PMID:25416956	IPI	UniProtKB:Q9UHX1	F	Lysine-specific demethylase RAD23B	RAD23B	protein	taxon:9606	20260725	IntAct		
UniProtKB	P54727	RAD23B	enables	GO:0005515	PMID:28514442	IPI	UniProtKB:Q01831	F	Lysine-specific demethylase RAD23B	RAD23B	protein	taxon:9606	20260725	IntAct		
UniProtKB	P54727	RAD23B	enables	GO:0005515	PMID:28514442	IPI	UniProtKB:Q96IV0	F	Lysine-specific demethylase RAD23B	RAD23B	protein	taxon:9606	20260725	IntAct		
UniProtKB	P54727	RAD23B	enables	GO:0005515	PMID:28514442	IPI	UniProtKB:Q9UHP3	F	Lysine-specific demethylase RAD23B	RAD23B	protein	taxon:9606	20260725	IntAct		
UniProtKB	P54727	RAD23B	enables	GO:0005515	PMID:30455355	IPI	UniProtKB:P54252	F	Lysine-specific demethylase RAD23B	RAD23B	protein	taxon:9606	20190816	UniProt		
UniProtKB	P54727	RAD23B	enables	GO:0005515	PMID:31515488	IPI	UniProtKB:Q96IV0	F	Lysine-specific demethylase RAD23B	RAD23B	protein	taxon:9606	20260725	IntAct		
UniProtKB	P54727	RAD23B	enables	GO:0005515	PMID:32296183	IPI	UniProtKB:O00291	F	Lysine-specific demethylase RAD23B	RAD23B	protein	taxon:9606	20260725	IntAct		
UniProtKB	P54727	RAD23B	enables	GO:0005515	PMID:32296183	IPI	UniProtKB:P0CG47	F	Lysine-specific demethylase RAD23B	RAD23B	protein	taxon:9606	20260725	IntAct		
UniProtKB	P54727	RAD23B	enables	GO:0005515	PMID:32296183	IPI	UniProtKB:P0CG48	F	Lysine-specific demethylase RAD23B	RAD23B	protein	taxon:9606	20260725	IntAct		
UniProtKB	P54727	RAD23B	enables	GO:0005515	PMID:32296183	IPI	UniProtKB:P55036	F	Lysine-specific demethylase RAD23B	RAD23B	protein	taxon:9606	20260725	IntAct		
UniProtKB	P54727	RAD23B	enables	GO:0005515	PMID:32296183	IPI	UniProtKB:P78424	F	Lysine-specific demethylase RAD23B	RAD23B	protein	taxon:9606	20260725	IntAct		
UniProtKB	P54727	RAD23B	enables	GO:0005515	PMID:32296183	IPI	UniProtKB:Q86VP1	F	Lysine-specific demethylase RAD23B	RAD23B	protein	taxon:9606	20260725	IntAct		
UniProtKB	P54727	RAD23B	enables	GO:0005515	PMID:32296183	IPI	UniProtKB:Q92681	F	Lysine-specific demethylase RAD23B	RAD23B	protein	taxon:9606	20260725	IntAct		
UniProtKB	P54727	RAD23B	enables	GO:0005515	PMID:32296183	IPI	UniProtKB:Q96IV0	F	Lysine-specific demethylase RAD23B	RAD23B	protein	taxon:9606	20260725	IntAct		
UniProtKB	P54727	RAD23B	enables	GO:0005515	PMID:32296183	IPI	UniProtKB:Q96PV4	F	Lysine-specific demethylase RAD23B	RAD23B	protein	taxon:9606	20260725	IntAct		
UniProtKB	P54727	RAD23B	enables	GO:0005515	PMID:32296183	IPI	UniProtKB:Q9UHC7	F	Lysine-specific demethylase RAD23B	RAD23B	protein	taxon:9606	20260725	IntAct		
UniProtKB	P54727	RAD23B	enables	GO:0005515	PMID:32296183	IPI	UniProtKB:Q9UHD9	F	Lysine-specific demethylase RAD23B	RAD23B	protein	taxon:9606	20260725	IntAct		
UniProtKB	P54727	RAD23B	enables	GO:0005515	PMID:32296183	IPI	UniProtKB:Q9UHP3	F	Lysine-specific demethylase RAD23B	RAD23B	protein	taxon:9606	20260725	IntAct		
UniProtKB	P54727	RAD23B	enables	GO:0005515	PMID:32296183	IPI	UniProtKB:Q9UHX1-2	F	Lysine-specific demethylase RAD23B	RAD23B	protein	taxon:9606	20260725	IntAct		
UniProtKB	P54727	RAD23B	enables	GO:0005515	PMID:33961781	IPI	UniProtKB:Q01831	F	Lysine-specific demethylase RAD23B	RAD23B	protein	taxon:9606	20260725	IntAct		
UniProtKB	P54727	RAD23B	enables	GO:0005515	PMID:33961781	IPI	UniProtKB:Q96IV0	F	Lysine-specific demethylase RAD23B	RAD23B	protein	taxon:9606	20260725	IntAct		
UniProtKB	P54727	RAD23B	enables	GO:0005515	PMID:33961781	IPI	UniProtKB:Q9UHP3	F	Lysine-specific demethylase RAD23B	RAD23B	protein	taxon:9606	20260725	IntAct		
UniProtKB	P54727	RAD23B	enables	GO:0005515	PMID:34591612	IPI	UniProtKB:Q01831	F	Lysine-specific demethylase RAD23B	RAD23B	protein	taxon:9606	20260725	IntAct		
UniProtKB	P54727	RAD23B	enables	GO:0005515	PMID:34591642	IPI	UniProtKB:Q01831	F	Lysine-specific demethylase RAD23B	RAD23B	protein	taxon:9606	20260725	IntAct		
UniProtKB	P54727	RAD23B	enables	GO:0005515	PMID:35271311	IPI	UniProtKB:P35998	F	Lysine-specific demethylase RAD23B	RAD23B	protein	taxon:9606	20260725	IntAct		
UniProtKB	P54727	RAD23B	enables	GO:0005515	PMID:35914814	IPI	UniProtKB:Q9UHP3	F	Lysine-specific demethylase RAD23B	RAD23B	protein	taxon:9606	20260725	IntAct		
UniProtKB	P54727	RAD23B	enables	GO:0005515	PMID:36217029	IPI	UniProtKB:P0DTC9	F	Lysine-specific demethylase RAD23B	RAD23B	protein	taxon:9606	20260725	IntAct		
UniProtKB	P54727	RAD23B	enables	GO:0005515	PMID:40205054	IPI	UniProtKB:Q01831	F	Lysine-specific demethylase RAD23B	RAD23B	protein	taxon:9606	20260725	IntAct		
UniProtKB	P54727	RAD23B	enables	GO:0005515	PMID:40205054	IPI	UniProtKB:Q96IV0	F	Lysine-specific demethylase RAD23B	RAD23B	protein	taxon:9606	20260725	IntAct		
UniProtKB	P54727	RAD23B	enables	GO:0005515	PMID:40205054	IPI	UniProtKB:Q9UHP3	F	Lysine-specific demethylase RAD23B	RAD23B	protein	taxon:9606	20260725	IntAct		
UniProtKB	P54727	RAD23B	enables	GO:0031593	GO_REF:0000033	IBA	AGI_LocusCode:AT1G16190|AGI_LocusCode:AT1G79650|AGI_LocusCode:AT3G02540|AGI_LocusCode:AT5G38470|PANTHER:PTN000065572|SGD:S000000763|UniProtKB:P54725|UniProtKB:P54727	F	Lysine-specific demethylase RAD23B	RAD23B	protein	taxon:9606	20230109	GO_Central		
UniProtKB	P54727	RAD23B	enables	GO:0031593	GO_REF:0000117	IEA	ARBA:ARBA00026719	F	Lysine-specific demethylase RAD23B	RAD23B	protein	taxon:9606	20260727	UniProt		
UniProtKB	P54727	RAD23B	enables	GO:0031593	PMID:19435460	IDA		F	Lysine-specific demethylase RAD23B	RAD23B	protein	taxon:9606	20100924	UniProt		
UniProtKB	P54727	RAD23B	enables	GO:0035575	GO_REF:0000117	IEA	ARBA:ARBA00095346	F	Lysine-specific demethylase RAD23B	RAD23B	protein	taxon:9606	20260727	UniProt		
UniProtKB	P54727	RAD23B	enables	GO:0035575	PMID:32209475	IDA		F	Lysine-specific demethylase RAD23B	RAD23B	protein	taxon:9606	20250805	UniProt		
UniProtKB	P54727	RAD23B	enables	GO:0043130	GO_REF:0000033	IBA	AGI_LocusCode:AT1G16190|AGI_LocusCode:AT1G79650|AGI_LocusCode:AT3G02540|AGI_LocusCode:AT5G38470|PANTHER:PTN000065572|PomBase:SPBC2D10.12|SGD:S000000763	F	Lysine-specific demethylase RAD23B	RAD23B	protein	taxon:9606	20180301	GO_Central		
UniProtKB	P54727	RAD23B	enables	GO:0061629	GO_REF:0000107	IEA	UniProtKB:P54728|ensembl:ENSMUSP00000030134	F	Lysine-specific demethylase RAD23B	RAD23B	protein	taxon:9606	20260724	Ensembl		
UniProtKB	P54727	RAD23B	enables	GO:0070628	GO_REF:0000033	IBA	AGI_LocusCode:AT1G16190|AGI_LocusCode:AT1G79650|AGI_LocusCode:AT3G02540|AGI_LocusCode:AT5G38470|PANTHER:PTN000065572|SGD:S000000763	F	Lysine-specific demethylase RAD23B	RAD23B	protein	taxon:9606	20180301	GO_Central		
UniProtKB	P54727	RAD23B	enables	GO:0140612	PMID:19941824	IDA		F	Lysine-specific demethylase RAD23B	RAD23B	protein	taxon:9606	20210831	GO_Central		
UniProtKB	P54727	RAD23B	involved_in	GO:0006289	GO_REF:0000002	IEA	InterPro:IPR004806|InterPro:IPR015360|InterPro:IPR036353	P	Lysine-specific demethylase RAD23B	RAD23B	protein	taxon:9606	20260727	InterPro		
UniProtKB	P54727	RAD23B	involved_in	GO:0006289	GO_REF:0000117	IEA	ARBA:ARBA00086510	P	Lysine-specific demethylase RAD23B	RAD23B	protein	taxon:9606	20260727	UniProt		
UniProtKB	P54727	RAD23B	involved_in	GO:0006289	PMID:11279143	IDA		P	Lysine-specific demethylase RAD23B	RAD23B	protein	taxon:9606	20240823	ComplexPortal		
UniProtKB	P54727	RAD23B	involved_in	GO:0006289	PMID:19941824	IDA		P	Lysine-specific demethylase RAD23B	RAD23B	protein	taxon:9606	20210831	GO_Central		
UniProtKB	P54727	RAD23B	involved_in	GO:0006289	PMID:8168482	IDA		P	Lysine-specific demethylase RAD23B	RAD23B	protein	taxon:9606	20100917	UniProt		
UniProtKB	P54727	RAD23B	involved_in	GO:0006289	PMID:8168482	TAS		P	Lysine-specific demethylase RAD23B	RAD23B	protein	taxon:9606	20030904	PINC		
UniProtKB	P54727	RAD23B	involved_in	GO:0006289	PMID:9734359	IDA		P	Lysine-specific demethylase RAD23B	RAD23B	protein	taxon:9606	20100917	UniProt		
UniProtKB	P54727	RAD23B	involved_in	GO:0006338	GO_REF:0000108	IEA	GO:0035575	P	Lysine-specific demethylase RAD23B	RAD23B	protein	taxon:9606	20260727	GOC		
UniProtKB	P54727	RAD23B	involved_in	GO:0032434	GO_REF:0000117	IEA	ARBA:ARBA00026735	P	Lysine-specific demethylase RAD23B	RAD23B	protein	taxon:9606	20260727	UniProt		
UniProtKB	P54727	RAD23B	involved_in	GO:0032434	PMID:19435460	IDA		P	Lysine-specific demethylase RAD23B	RAD23B	protein	taxon:9606	20100924	UniProt		
UniProtKB	P54727	RAD23B	involved_in	GO:0043161	GO_REF:0000002	IEA	InterPro:IPR015360|InterPro:IPR036353	P	Lysine-specific demethylase RAD23B	RAD23B	protein	taxon:9606	20260727	InterPro		
UniProtKB	P54727	RAD23B	involved_in	GO:0043161	GO_REF:0000033	IBA	PANTHER:PTN000065572|SGD:S000000763	P	Lysine-specific demethylase RAD23B	RAD23B	protein	taxon:9606	20240205	GO_Central		
UniProtKB	P54727	RAD23B	involved_in	GO:0048568	GO_REF:0000107	IEA	UniProtKB:Q4KMA2|ensembl:ENSRNOP00000021629	P	Lysine-specific demethylase RAD23B	RAD23B	protein	taxon:9606	20260724	Ensembl		
UniProtKB	P54727	RAD23B	is_active_in	GO:0005654	GO_REF:0000033	IBA	PANTHER:PTN000065572|UniProtKB:P54725|UniProtKB:P54727|UniProtKB:Q580M6|UniProtKB:Q587D1	C	Lysine-specific demethylase RAD23B	RAD23B	protein	taxon:9606	20180301	GO_Central		
UniProtKB	P54727	RAD23B	is_active_in	GO:0005829	GO_REF:0000033	IBA	PANTHER:PTN000065572|UniProtKB:P54727	C	Lysine-specific demethylase RAD23B	RAD23B	protein	taxon:9606	20251218	GO_Central		
UniProtKB	P54727	RAD23B	located_in	GO:0005634	GO_REF:0000044	IEA	UniProtKB-SubCell:SL-0191	C	Lysine-specific demethylase RAD23B	RAD23B	protein	taxon:9606	20260727	UniProt		
UniProtKB	P54727	RAD23B	located_in	GO:0005634	GO_REF:0000107	IEA	UniProtKB:P54728|ensembl:ENSMUSP00000030134	C	Lysine-specific demethylase RAD23B	RAD23B	protein	taxon:9606	20260724	Ensembl		
UniProtKB	P54727	RAD23B	located_in	GO:0005634	PMID:16253613	EXP		C	Lysine-specific demethylase RAD23B	RAD23B	protein	taxon:9606	20251027	UniProt		
UniProtKB	P54727	RAD23B	located_in	GO:0005634	PMID:32209475	IDA		C	Lysine-specific demethylase RAD23B	RAD23B	protein	taxon:9606	20250808	UniProt		
UniProtKB	P54727	RAD23B	located_in	GO:0005634	PMID:8168482	TAS		C	Lysine-specific demethylase RAD23B	RAD23B	protein	taxon:9606	20030904	PINC		
UniProtKB	P54727	RAD23B	located_in	GO:0005654	GO_REF:0000052	IDA		C	Lysine-specific demethylase RAD23B	RAD23B	protein	taxon:9606	20251115	HPA		
UniProtKB	P54727	RAD23B	located_in	GO:0005654	Reactome:R-HSA-5688786	TAS		C	Lysine-specific demethylase RAD23B	RAD23B	protein	taxon:9606	20130528	Reactome		
UniProtKB	P54727	RAD23B	located_in	GO:0005654	Reactome:R-HSA-5689861	TAS		C	Lysine-specific demethylase RAD23B	RAD23B	protein	taxon:9606	20130528	Reactome		
UniProtKB	P54727	RAD23B	located_in	GO:0005654	Reactome:R-HSA-5690996	TAS		C	Lysine-specific demethylase RAD23B	RAD23B	protein	taxon:9606	20130528	Reactome		
UniProtKB	P54727	RAD23B	located_in	GO:0005654	Reactome:R-HSA-5691000	TAS		C	Lysine-specific demethylase RAD23B	RAD23B	protein	taxon:9606	20130528	Reactome		
UniProtKB	P54727	RAD23B	located_in	GO:0005654	Reactome:R-HSA-5691004	TAS		C	Lysine-specific demethylase RAD23B	RAD23B	protein	taxon:9606	20130528	Reactome		
UniProtKB	P54727	RAD23B	located_in	GO:0005654	Reactome:R-HSA-5691006	TAS		C	Lysine-specific demethylase RAD23B	RAD23B	protein	taxon:9606	20130528	Reactome		
UniProtKB	P54727	RAD23B	located_in	GO:0005654	Reactome:R-HSA-5696655	TAS		C	Lysine-specific demethylase RAD23B	RAD23B	protein	taxon:9606	20130528	Reactome		
UniProtKB	P54727	RAD23B	located_in	GO:0005654	Reactome:R-HSA-5696664	TAS		C	Lysine-specific demethylase RAD23B	RAD23B	protein	taxon:9606	20130528	Reactome		
UniProtKB	P54727	RAD23B	located_in	GO:0005654	Reactome:R-HSA-5696670	TAS		C	Lysine-specific demethylase RAD23B	RAD23B	protein	taxon:9606	20130528	Reactome		
UniProtKB	P54727	RAD23B	located_in	GO:0005654	Reactome:R-HSA-6782943	TAS		C	Lysine-specific demethylase RAD23B	RAD23B	protein	taxon:9606	20130528	Reactome		
UniProtKB	P54727	RAD23B	located_in	GO:0005654	Reactome:R-HSA-6790454	TAS		C	Lysine-specific demethylase RAD23B	RAD23B	protein	taxon:9606	20130528	Reactome		
UniProtKB	P54727	RAD23B	located_in	GO:0005654	Reactome:R-HSA-6790487	TAS		C	Lysine-specific demethylase RAD23B	RAD23B	protein	taxon:9606	20130528	Reactome		
UniProtKB	P54727	RAD23B	located_in	GO:0005737	GO_REF:0000044	IEA	UniProtKB-SubCell:SL-0086	C	Lysine-specific demethylase RAD23B	RAD23B	protein	taxon:9606	20260727	UniProt		
UniProtKB	P54727	RAD23B	located_in	GO:0005737	GO_REF:0000107	IEA	UniProtKB:P54728|ensembl:ENSMUSP00000030134	C	Lysine-specific demethylase RAD23B	RAD23B	protein	taxon:9606	20260724	Ensembl		
UniProtKB	P54727	RAD23B	located_in	GO:0005737	PMID:16253613	EXP		C	Lysine-specific demethylase RAD23B	RAD23B	protein	taxon:9606	20251027	UniProt		
UniProtKB	P54727	RAD23B	located_in	GO:0005829	GO_REF:0000052	IDA		C	Lysine-specific demethylase RAD23B	RAD23B	protein	taxon:9606	20251115	HPA		
UniProtKB	P54727	RAD23B	located_in	GO:0005829	Reactome:R-HSA-8850594	TAS		C	Lysine-specific demethylase RAD23B	RAD23B	protein	taxon:9606	20160519	Reactome		
UniProtKB	P54727	RAD23B	part_of	GO:0071942	PMID:11279143	IDA		C	Lysine-specific demethylase RAD23B	RAD23B	protein	taxon:9606	20110110	UniProt		
UniProtKB	P54727	RAD23B	part_of	GO:0071942	PMID:21962512	IPI		C	Lysine-specific demethylase RAD23B	RAD23B	protein	taxon:9606	20240823	ComplexPortal		
UniProtKB	P54750	PDE1A	enables	GO:0004114	GO_REF:0000002	IEA	InterPro:IPR002073|InterPro:IPR036971	F	Dual specificity calcium/calmodulin-dependent 3',5'-cyclic nucleotide phosphodiesterase 1A	PDE1A	protein	taxon:9606	20260727	InterPro		
UniProtKB	P54750	PDE1A	enables	GO:0004114	GO_REF:0000003	IEA	EC:3.1.4.17	F	Dual specificity calcium/calmodulin-dependent 3',5'-cyclic nucleotide phosphodiesterase 1A	PDE1A	protein	taxon:9606	20260727	UniProt		
UniProtKB	P54750	PDE1A	enables	GO:0004114	GO_REF:0000116	IEA	RHEA:14653	F	Dual specificity calcium/calmodulin-dependent 3',5'-cyclic nucleotide phosphodiesterase 1A	PDE1A	protein	taxon:9606	20260727	RHEA		
UniProtKB	P54750	PDE1A	enables	GO:0004114	PMID:8557689	EXP		F	Dual specificity calcium/calmodulin-dependent 3',5'-cyclic nucleotide phosphodiesterase 1A	PDE1A	protein	taxon:9606	20220316	UniProt		
UniProtKB	P54750	PDE1A	enables	GO:0004115	GO_REF:0000107	IEA	UniProtKB:Q61481|ensembl:ENSMUSP00000160024	F	Dual specificity calcium/calmodulin-dependent 3',5'-cyclic nucleotide phosphodiesterase 1A	PDE1A	protein	taxon:9606	20260724	Ensembl		
UniProtKB	P54750	PDE1A	enables	GO:0004115	GO_REF:0000116	IEA	RHEA:25277	F	Dual specificity calcium/calmodulin-dependent 3',5'-cyclic nucleotide phosphodiesterase 1A	PDE1A	protein	taxon:9606	20260727	RHEA		
UniProtKB	P54750	PDE1A	enables	GO:0004115	PMID:8557689	EXP		F	Dual specificity calcium/calmodulin-dependent 3',5'-cyclic nucleotide phosphodiesterase 1A	PDE1A	protein	taxon:9606	20220316	UniProt		
UniProtKB	P54750	PDE1A	enables	GO:0004117	GO_REF:0000033	IBA	MGI:MGI:108413|MGI:MGI:1201792|PANTHER:PTN008516278|RGD:68332|UniProtKB:P14100|UniProtKB:P54750|UniProtKB:Q01061|UniProtKB:Q01064|UniProtKB:Q14123	F	Dual specificity calcium/calmodulin-dependent 3',5'-cyclic nucleotide phosphodiesterase 1A	PDE1A	protein	taxon:9606	20260528	GO_Central		
UniProtKB	P54750	PDE1A	enables	GO:0004117	GO_REF:0000107	IEA	UniProtKB:Q61481|ensembl:ENSMUSP00000160024	F	Dual specificity calcium/calmodulin-dependent 3',5'-cyclic nucleotide phosphodiesterase 1A	PDE1A	protein	taxon:9606	20260724	Ensembl		
UniProtKB	P54750	PDE1A	enables	GO:0004117	GO_REF:0000117	IEA	ARBA:ARBA00087081	F	Dual specificity calcium/calmodulin-dependent 3',5'-cyclic nucleotide phosphodiesterase 1A	PDE1A	protein	taxon:9606	20260727	UniProt		
UniProtKB	P54750	PDE1A	enables	GO:0004117	PMID:8557689	IDA		F	Dual specificity calcium/calmodulin-dependent 3',5'-cyclic nucleotide phosphodiesterase 1A	PDE1A	protein	taxon:9606	20220307	UniProt		
UniProtKB	P54750	PDE1A	enables	GO:0008081	GO_REF:0000002	IEA	InterPro:IPR023088|InterPro:IPR023174	F	Dual specificity calcium/calmodulin-dependent 3',5'-cyclic nucleotide phosphodiesterase 1A	PDE1A	protein	taxon:9606	20260727	InterPro		
UniProtKB	P54750	PDE1A	enables	GO:0047555	GO_REF:0000107	IEA	UniProtKB:Q61481|ensembl:ENSMUSP00000160024	F	Dual specificity calcium/calmodulin-dependent 3',5'-cyclic nucleotide phosphodiesterase 1A	PDE1A	protein	taxon:9606	20260724	Ensembl		
UniProtKB	P54750	PDE1A	enables	GO:0047555	GO_REF:0000116	IEA	RHEA:16957	F	Dual specificity calcium/calmodulin-dependent 3',5'-cyclic nucleotide phosphodiesterase 1A	PDE1A	protein	taxon:9606	20260727	RHEA		
UniProtKB	P54750	PDE1A	enables	GO:0047555	PMID:8557689	EXP		F	Dual specificity calcium/calmodulin-dependent 3',5'-cyclic nucleotide phosphodiesterase 1A	PDE1A	protein	taxon:9606	20220316	UniProt		
UniProtKB	P54750	PDE1A	enables	GO:0048101	GO_REF:0000024	ISS	UniProtKB:Q61481	F	Dual specificity calcium/calmodulin-dependent 3',5'-cyclic nucleotide phosphodiesterase 1A	PDE1A	protein	taxon:9606	20190711	UniProt		
UniProtKB	P54750	PDE1A	enables	GO:0048101	GO_REF:0000107	IEA	UniProtKB:A0A8I5Y792|ensembl:ENSRNOP00000076926	F	Dual specificity calcium/calmodulin-dependent 3',5'-cyclic nucleotide phosphodiesterase 1A	PDE1A	protein	taxon:9606	20260724	Ensembl		
UniProtKB	P54750	PDE1A	enables	GO:0048101	GO_REF:0000107	IEA	UniProtKB:Q61481|ensembl:ENSMUSP00000160024	F	Dual specificity calcium/calmodulin-dependent 3',5'-cyclic nucleotide phosphodiesterase 1A	PDE1A	protein	taxon:9606	20260724	Ensembl		
UniProtKB	P54750	PDE1A	involved_in	GO:0007165	GO_REF:0000002	IEA	InterPro:IPR002073|InterPro:IPR036971	P	Dual specificity calcium/calmodulin-dependent 3',5'-cyclic nucleotide phosphodiesterase 1A	PDE1A	protein	taxon:9606	20260727	InterPro		
UniProtKB	P54750	PDE1A	involved_in	GO:0034391	GO_REF:0000107	IEA	UniProtKB:A0A8I5Y792|ensembl:ENSRNOP00000076926	P	Dual specificity calcium/calmodulin-dependent 3',5'-cyclic nucleotide phosphodiesterase 1A	PDE1A	protein	taxon:9606	20260724	Ensembl		
UniProtKB	P54750	PDE1A	involved_in	GO:0046069	GO_REF:0000107	IEA	UniProtKB:A0A8I5Y792|ensembl:ENSRNOP00000076926	P	Dual specificity calcium/calmodulin-dependent 3',5'-cyclic nucleotide phosphodiesterase 1A	PDE1A	protein	taxon:9606	20260724	Ensembl		
UniProtKB	P54750	PDE1A	involved_in	GO:0048660	GO_REF:0000107	IEA	UniProtKB:A0A8I5Y792|ensembl:ENSRNOP00000076926	P	Dual specificity calcium/calmodulin-dependent 3',5'-cyclic nucleotide phosphodiesterase 1A	PDE1A	protein	taxon:9606	20260724	Ensembl		
UniProtKB	P54750	PDE1A	involved_in	GO:0141162	GO_REF:0000033	IBA	PANTHER:PTN001682918|RGD:61942|RGD:61943|RGD:621793|UniProtKB:Q8I6Z7	P	Dual specificity calcium/calmodulin-dependent 3',5'-cyclic nucleotide phosphodiesterase 1A	PDE1A	protein	taxon:9606	20260528	GO_Central		
UniProtKB	P54750	PDE1A	is_active_in	GO:0043025	GO_REF:0000033	IBA	PANTHER:PTN000142338|RGD:3278|RGD:68329|RGD:68332	C	Dual specificity calcium/calmodulin-dependent 3',5'-cyclic nucleotide phosphodiesterase 1A	PDE1A	protein	taxon:9606	20180917	GO_Central		
UniProtKB	P54750	PDE1A	located_in	GO:0005829	Reactome:R-HSA-111955	TAS		C	Dual specificity calcium/calmodulin-dependent 3',5'-cyclic nucleotide phosphodiesterase 1A	PDE1A	protein	taxon:9606	20170807	Reactome		
UniProtKB	P54750	PDE1A	located_in	GO:0005829	Reactome:R-HSA-111956	TAS		C	Dual specificity calcium/calmodulin-dependent 3',5'-cyclic nucleotide phosphodiesterase 1A	PDE1A	protein	taxon:9606	20250218	Reactome		
UniProtKB	P54750	PDE1A	located_in	GO:0005829	Reactome:R-HSA-418456	TAS		C	Dual specificity calcium/calmodulin-dependent 3',5'-cyclic nucleotide phosphodiesterase 1A	PDE1A	protein	taxon:9606	20250218	Reactome		
UniProtKB	P54750	PDE1A	located_in	GO:0005829	Reactome:R-HSA-418553	TAS		C	Dual specificity calcium/calmodulin-dependent 3',5'-cyclic nucleotide phosphodiesterase 1A	PDE1A	protein	taxon:9606	20250218	Reactome		
UniProtKB	P54750	PDE1A	located_in	GO:0043025	GO_REF:0000107	IEA	UniProtKB:A0A8I5Y792|ensembl:ENSRNOP00000076926	C	Dual specificity calcium/calmodulin-dependent 3',5'-cyclic nucleotide phosphodiesterase 1A	PDE1A	protein	taxon:9606	20260724	Ensembl		
UniProtKB	P54753	EPHB3	enables	GO:0004672	GO_REF:0000002	IEA	InterPro:IPR001245|InterPro:IPR008266	F	Ephrin type-B receptor 3	EPHB3|ETK2|HEK2|TYRO6	protein	taxon:9606	20260727	InterPro		
UniProtKB	P54753	EPHB3	enables	GO:0004713	GO_REF:0000002	IEA	InterPro:IPR020635	F	Ephrin type-B receptor 3	EPHB3|ETK2|HEK2|TYRO6	protein	taxon:9606	20260727	InterPro		
UniProtKB	P54753	EPHB3	enables	GO:0004713	GO_REF:0000116	IEA	RHEA:10596	F	Ephrin type-B receptor 3	EPHB3|ETK2|HEK2|TYRO6	protein	taxon:9606	20260727	RHEA		
UniProtKB	P54753	EPHB3	enables	GO:0004714	GO_REF:0000003	IEA	EC:2.7.10.1	F	Ephrin type-B receptor 3	EPHB3|ETK2|HEK2|TYRO6	protein	taxon:9606	20260727	UniProt		
UniProtKB	P54753	EPHB3	enables	GO:0004888	GO_REF:0000117	IEA	ARBA:ARBA00026973	F	Ephrin type-B receptor 3	EPHB3|ETK2|HEK2|TYRO6	protein	taxon:9606	20260727	UniProt		
UniProtKB	P54753	EPHB3	enables	GO:0005003	GO_REF:0000002	IEA	InterPro:IPR001426|InterPro:IPR016257	F	Ephrin type-B receptor 3	EPHB3|ETK2|HEK2|TYRO6	protein	taxon:9606	20260727	InterPro		
UniProtKB	P54753	EPHB3	enables	GO:0005003	PMID:15536074	IDA		F	Ephrin type-B receptor 3	EPHB3|ETK2|HEK2|TYRO6	protein	taxon:9606	20110906	UniProt		
UniProtKB	P54753	EPHB3	enables	GO:0005003	PMID:8397371	IDA		F	Ephrin type-B receptor 3	EPHB3|ETK2|HEK2|TYRO6	protein	taxon:9606	20110905	UniProt		
UniProtKB	P54753	EPHB3	enables	GO:0005005	GO_REF:0000033	IBA	MGI:MGI:98277|MGI:MGI:99611|PANTHER:PTN000699977|UniProtKB:P54762|UniProtKB:Q5JZY3	F	Ephrin type-B receptor 3	EPHB3|ETK2|HEK2|TYRO6	protein	taxon:9606	20241121	GO_Central		
UniProtKB	P54753	EPHB3	enables	GO:0005515	PMID:32296183	IPI	UniProtKB:O75031	F	Ephrin type-B receptor 3	EPHB3|ETK2|HEK2|TYRO6	protein	taxon:9606	20260725	IntAct		
UniProtKB	P54753	EPHB3	enables	GO:0005515	PMID:32296183	IPI	UniProtKB:P37235	F	Ephrin type-B receptor 3	EPHB3|ETK2|HEK2|TYRO6	protein	taxon:9606	20260725	IntAct		
UniProtKB	P54753	EPHB3	enables	GO:0005515	PMID:36115835	IPI	UniProtKB:P78352	F	Ephrin type-B receptor 3	EPHB3|ETK2|HEK2|TYRO6	protein	taxon:9606	20260725	IntAct		
UniProtKB	P54753	EPHB3	enables	GO:0005515	PMID:36115835	IPI	UniProtKB:Q02410	F	Ephrin type-B receptor 3	EPHB3|ETK2|HEK2|TYRO6	protein	taxon:9606	20260725	IntAct		
UniProtKB	P54753	EPHB3	enables	GO:0005515	PMID:36115835	IPI	UniProtKB:Q12959	F	Ephrin type-B receptor 3	EPHB3|ETK2|HEK2|TYRO6	protein	taxon:9606	20260725	IntAct		
UniProtKB	P54753	EPHB3	enables	GO:0005515	PMID:36115835	IPI	UniProtKB:Q14005	F	Ephrin type-B receptor 3	EPHB3|ETK2|HEK2|TYRO6	protein	taxon:9606	20260725	IntAct		
UniProtKB	P54753	EPHB3	enables	GO:0005515	PMID:36115835	IPI	UniProtKB:Q14160	F	Ephrin type-B receptor 3	EPHB3|ETK2|HEK2|TYRO6	protein	taxon:9606	20260725	IntAct		
UniProtKB	P54753	EPHB3	enables	GO:0005515	PMID:36115835	IPI	UniProtKB:Q15700	F	Ephrin type-B receptor 3	EPHB3|ETK2|HEK2|TYRO6	protein	taxon:9606	20260725	IntAct		
UniProtKB	P54753	EPHB3	enables	GO:0005515	PMID:36115835	IPI	UniProtKB:Q68DX3	F	Ephrin type-B receptor 3	EPHB3|ETK2|HEK2|TYRO6	protein	taxon:9606	20260725	IntAct		
UniProtKB	P54753	EPHB3	enables	GO:0005515	PMID:36115835	IPI	UniProtKB:Q86UL8	F	Ephrin type-B receptor 3	EPHB3|ETK2|HEK2|TYRO6	protein	taxon:9606	20260725	IntAct		
UniProtKB	P54753	EPHB3	enables	GO:0005515	PMID:36115835	IPI	UniProtKB:Q8N448	F	Ephrin type-B receptor 3	EPHB3|ETK2|HEK2|TYRO6	protein	taxon:9606	20260725	IntAct		
UniProtKB	P54753	EPHB3	enables	GO:0005515	PMID:36115835	IPI	UniProtKB:Q8NI35	F	Ephrin type-B receptor 3	EPHB3|ETK2|HEK2|TYRO6	protein	taxon:9606	20260725	IntAct		
UniProtKB	P54753	EPHB3	enables	GO:0005515	PMID:36115835	IPI	UniProtKB:Q8TBB1	F	Ephrin type-B receptor 3	EPHB3|ETK2|HEK2|TYRO6	protein	taxon:9606	20260725	IntAct		
UniProtKB	P54753	EPHB3	enables	GO:0005515	PMID:36115835	IPI	UniProtKB:Q92796	F	Ephrin type-B receptor 3	EPHB3|ETK2|HEK2|TYRO6	protein	taxon:9606	20260725	IntAct		
UniProtKB	P54753	EPHB3	enables	GO:0005515	PMID:36115835	IPI	UniProtKB:Q96QZ7	F	Ephrin type-B receptor 3	EPHB3|ETK2|HEK2|TYRO6	protein	taxon:9606	20260725	IntAct		
UniProtKB	P54753	EPHB3	enables	GO:0005515	PMID:36115835	IPI	UniProtKB:Q99767	F	Ephrin type-B receptor 3	EPHB3|ETK2|HEK2|TYRO6	protein	taxon:9606	20260725	IntAct		
UniProtKB	P54753	EPHB3	enables	GO:0005515	PMID:36115835	IPI	UniProtKB:Q9C0E4	F	Ephrin type-B receptor 3	EPHB3|ETK2|HEK2|TYRO6	protein	taxon:9606	20260725	IntAct		
UniProtKB	P54753	EPHB3	enables	GO:0005515	PMID:36115835	IPI	UniProtKB:Q9P202	F	Ephrin type-B receptor 3	EPHB3|ETK2|HEK2|TYRO6	protein	taxon:9606	20260725	IntAct		
UniProtKB	P54753	EPHB3	enables	GO:0005515	PMID:36115835	IPI	UniProtKB:Q9Y3R0	F	Ephrin type-B receptor 3	EPHB3|ETK2|HEK2|TYRO6	protein	taxon:9606	20260725	IntAct		
UniProtKB	P54753	EPHB3	enables	GO:0005524	GO_REF:0000002	IEA	InterPro:IPR000719|InterPro:IPR001426|InterPro:IPR016257|InterPro:IPR017441	F	Ephrin type-B receptor 3	EPHB3|ETK2|HEK2|TYRO6	protein	taxon:9606	20260727	InterPro		
UniProtKB	P54753	EPHB3	enables	GO:0008046	GO_REF:0000107	IEA	UniProtKB:P54754|ensembl:ENSMUSP00000006112	F	Ephrin type-B receptor 3	EPHB3|ETK2|HEK2|TYRO6	protein	taxon:9606	20260724	Ensembl		
UniProtKB	P54753	EPHB3	involved_in	GO:0001525	GO_REF:0000024	ISS	UniProtKB:P54754	P	Ephrin type-B receptor 3	EPHB3|ETK2|HEK2|TYRO6	protein	taxon:9606	20110906	UniProt		
UniProtKB	P54753	EPHB3	involved_in	GO:0001525	GO_REF:0000107	IEA	UniProtKB:P54754|ensembl:ENSMUSP00000006112	P	Ephrin type-B receptor 3	EPHB3|ETK2|HEK2|TYRO6	protein	taxon:9606	20260724	Ensembl		
UniProtKB	P54753	EPHB3	involved_in	GO:0001655	GO_REF:0000024	ISS	UniProtKB:P54754	P	Ephrin type-B receptor 3	EPHB3|ETK2|HEK2|TYRO6	protein	taxon:9606	20110906	UniProt		
UniProtKB	P54753	EPHB3	involved_in	GO:0001655	GO_REF:0000107	IEA	UniProtKB:P54754|ensembl:ENSMUSP00000006112	P	Ephrin type-B receptor 3	EPHB3|ETK2|HEK2|TYRO6	protein	taxon:9606	20260724	Ensembl		
UniProtKB	P54753	EPHB3	involved_in	GO:0007169	GO_REF:0000002	IEA	InterPro:IPR001426|InterPro:IPR016257	P	Ephrin type-B receptor 3	EPHB3|ETK2|HEK2|TYRO6	protein	taxon:9606	20260727	InterPro		
UniProtKB	P54753	EPHB3	involved_in	GO:0007411	GO_REF:0000024	ISS	UniProtKB:P54754	P	Ephrin type-B receptor 3	EPHB3|ETK2|HEK2|TYRO6	protein	taxon:9606	20110906	UniProt		
UniProtKB	P54753	EPHB3	involved_in	GO:0007411	GO_REF:0000033	IBA	MGI:MGI:104770|MGI:MGI:109378|MGI:MGI:1096337|MGI:MGI:95276|MGI:MGI:98277|MGI:MGI:99611|PANTHER:PTN000699977	P	Ephrin type-B receptor 3	EPHB3|ETK2|HEK2|TYRO6	protein	taxon:9606	20200930	GO_Central		
UniProtKB	P54753	EPHB3	involved_in	GO:0007413	GO_REF:0000024	ISS	UniProtKB:P54754	P	Ephrin type-B receptor 3	EPHB3|ETK2|HEK2|TYRO6	protein	taxon:9606	20110906	UniProt		
UniProtKB	P54753	EPHB3	involved_in	GO:0007413	GO_REF:0000107	IEA	UniProtKB:P54754|ensembl:ENSMUSP00000006112	P	Ephrin type-B receptor 3	EPHB3|ETK2|HEK2|TYRO6	protein	taxon:9606	20260724	Ensembl		
UniProtKB	P54753	EPHB3	involved_in	GO:0016477	GO_REF:0000107	IEA	UniProtKB:P54754|ensembl:ENSMUSP00000006112	P	Ephrin type-B receptor 3	EPHB3|ETK2|HEK2|TYRO6	protein	taxon:9606	20260724	Ensembl		
UniProtKB	P54753	EPHB3	involved_in	GO:0016477	GO_REF:0000117	IEA	ARBA:ARBA00028795	P	Ephrin type-B receptor 3	EPHB3|ETK2|HEK2|TYRO6	protein	taxon:9606	20260727	UniProt		
UniProtKB	P54753	EPHB3	involved_in	GO:0016477	PMID:15536074	IDA		P	Ephrin type-B receptor 3	EPHB3|ETK2|HEK2|TYRO6	protein	taxon:9606	20110906	UniProt		
UniProtKB	P54753	EPHB3	involved_in	GO:0022038	GO_REF:0000024	ISS	UniProtKB:P54754	P	Ephrin type-B receptor 3	EPHB3|ETK2|HEK2|TYRO6	protein	taxon:9606	20110906	UniProt		
UniProtKB	P54753	EPHB3	involved_in	GO:0022038	GO_REF:0000107	IEA	UniProtKB:P54754|ensembl:ENSMUSP00000006112	P	Ephrin type-B receptor 3	EPHB3|ETK2|HEK2|TYRO6	protein	taxon:9606	20260724	Ensembl		
UniProtKB	P54753	EPHB3	involved_in	GO:0022407	PMID:8397371	IDA		P	Ephrin type-B receptor 3	EPHB3|ETK2|HEK2|TYRO6	protein	taxon:9606	20110905	UniProt		
UniProtKB	P54753	EPHB3	involved_in	GO:0031589	GO_REF:0000117	IEA	ARBA:ARBA00026745	P	Ephrin type-B receptor 3	EPHB3|ETK2|HEK2|TYRO6	protein	taxon:9606	20260727	UniProt		
UniProtKB	P54753	EPHB3	involved_in	GO:0034446	PMID:15536074	IDA		P	Ephrin type-B receptor 3	EPHB3|ETK2|HEK2|TYRO6	protein	taxon:9606	20110906	UniProt		
UniProtKB	P54753	EPHB3	involved_in	GO:0048013	GO_REF:0000033	IBA	MGI:MGI:109378|MGI:MGI:1096337|MGI:MGI:95276|MGI:MGI:98277|MGI:MGI:99611|MGI:MGI:99612|PANTHER:PTN000699977|RGD:1560587|RGD:620831|UniProtKB:P29320|UniProtKB:P54753|UniProtKB:P54756|UniProtKB:P54762|UniProtKB:P54764|UniProtKB:Q15375|ZFIN:ZDB-GENE-070713-2	P	Ephrin type-B receptor 3	EPHB3|ETK2|HEK2|TYRO6	protein	taxon:9606	20251220	GO_Central		
UniProtKB	P54753	EPHB3	involved_in	GO:0048013	GO_REF:0000117	IEA	ARBA:ARBA00028551	P	Ephrin type-B receptor 3	EPHB3|ETK2|HEK2|TYRO6	protein	taxon:9606	20260727	UniProt		
UniProtKB	P54753	EPHB3	involved_in	GO:0048013	PMID:15536074	IDA		P	Ephrin type-B receptor 3	EPHB3|ETK2|HEK2|TYRO6	protein	taxon:9606	20110906	UniProt		
UniProtKB	P54753	EPHB3	involved_in	GO:0048013	PMID:8397371	IDA		P	Ephrin type-B receptor 3	EPHB3|ETK2|HEK2|TYRO6	protein	taxon:9606	20110905	UniProt		
UniProtKB	P54753	EPHB3	involved_in	GO:0048538	GO_REF:0000024	ISS	UniProtKB:P54754	P	Ephrin type-B receptor 3	EPHB3|ETK2|HEK2|TYRO6	protein	taxon:9606	20110906	UniProt		
UniProtKB	P54753	EPHB3	involved_in	GO:0048538	GO_REF:0000107	IEA	UniProtKB:P54754|ensembl:ENSMUSP00000006112	P	Ephrin type-B receptor 3	EPHB3|ETK2|HEK2|TYRO6	protein	taxon:9606	20260724	Ensembl		
UniProtKB	P54753	EPHB3	involved_in	GO:0048546	GO_REF:0000024	ISS	UniProtKB:P54754	P	Ephrin type-B receptor 3	EPHB3|ETK2|HEK2|TYRO6	protein	taxon:9606	20110906	UniProt		
UniProtKB	P54753	EPHB3	involved_in	GO:0048546	GO_REF:0000107	IEA	UniProtKB:P54754|ensembl:ENSMUSP00000006112	P	Ephrin type-B receptor 3	EPHB3|ETK2|HEK2|TYRO6	protein	taxon:9606	20260724	Ensembl		
UniProtKB	P54753	EPHB3	involved_in	GO:0050770	GO_REF:0000024	ISS	UniProtKB:P54754	P	Ephrin type-B receptor 3	EPHB3|ETK2|HEK2|TYRO6	protein	taxon:9606	20110906	UniProt		
UniProtKB	P54753	EPHB3	involved_in	GO:0050770	GO_REF:0000107	IEA	UniProtKB:P54754|ensembl:ENSMUSP00000006112	P	Ephrin type-B receptor 3	EPHB3|ETK2|HEK2|TYRO6	protein	taxon:9606	20260724	Ensembl		
UniProtKB	P54753	EPHB3	involved_in	GO:0051965	GO_REF:0000024	ISS	UniProtKB:P54754	P	Ephrin type-B receptor 3	EPHB3|ETK2|HEK2|TYRO6	protein	taxon:9606	20110906	UniProt		
UniProtKB	P54753	EPHB3	involved_in	GO:0051965	GO_REF:0000107	IEA	UniProtKB:P54754|ensembl:ENSMUSP00000006112	P	Ephrin type-B receptor 3	EPHB3|ETK2|HEK2|TYRO6	protein	taxon:9606	20260724	Ensembl		
UniProtKB	P54753	EPHB3	involved_in	GO:0060021	GO_REF:0000024	ISS	UniProtKB:P54754	P	Ephrin type-B receptor 3	EPHB3|ETK2|HEK2|TYRO6	protein	taxon:9606	20110906	UniProt		
UniProtKB	P54753	EPHB3	involved_in	GO:0060021	GO_REF:0000107	IEA	UniProtKB:P54754|ensembl:ENSMUSP00000006112	P	Ephrin type-B receptor 3	EPHB3|ETK2|HEK2|TYRO6	protein	taxon:9606	20260724	Ensembl		
UniProtKB	P54753	EPHB3	involved_in	GO:0060996	GO_REF:0000024	ISS	UniProtKB:P54754	P	Ephrin type-B receptor 3	EPHB3|ETK2|HEK2|TYRO6	protein	taxon:9606	20110906	UniProt		
UniProtKB	P54753	EPHB3	involved_in	GO:0060996	GO_REF:0000107	IEA	UniProtKB:P54754|ensembl:ENSMUSP00000006112	P	Ephrin type-B receptor 3	EPHB3|ETK2|HEK2|TYRO6	protein	taxon:9606	20260724	Ensembl		
UniProtKB	P54753	EPHB3	involved_in	GO:0060997	GO_REF:0000024	ISS	UniProtKB:P54754	P	Ephrin type-B receptor 3	EPHB3|ETK2|HEK2|TYRO6	protein	taxon:9606	20110906	UniProt		
UniProtKB	P54753	EPHB3	involved_in	GO:0060997	GO_REF:0000107	IEA	UniProtKB:P54754|ensembl:ENSMUSP00000006112	P	Ephrin type-B receptor 3	EPHB3|ETK2|HEK2|TYRO6	protein	taxon:9606	20260724	Ensembl		
UniProtKB	P54753	EPHB3	is_active_in	GO:0005886	GO_REF:0000033	IBA	MGI:MGI:109378|MGI:MGI:98277|MGI:MGI:99611|PANTHER:PTN001230543|RGD:1560587|RGD:620831|RGD:70957|UniProtKB:P29320|UniProtKB:P29323|UniProtKB:P54753|UniProtKB:P54756|UniProtKB:P54762|UniProtKB:Q15375	C	Ephrin type-B receptor 3	EPHB3|ETK2|HEK2|TYRO6	protein	taxon:9606	20240213	GO_Central		
UniProtKB	P54753	EPHB3	is_active_in	GO:0030425	GO_REF:0000033	IBA	MGI:MGI:98277|MGI:MGI:99611|PANTHER:PTN000699977|RGD:1560587|RGD:70957|UniProtKB:P54756	C	Ephrin type-B receptor 3	EPHB3|ETK2|HEK2|TYRO6	protein	taxon:9606	20260530	GO_Central		
UniProtKB	P54753	EPHB3	located_in	GO:0005576	Reactome:R-HSA-3928657	TAS		C	Ephrin type-B receptor 3	EPHB3|ETK2|HEK2|TYRO6	protein	taxon:9606	20130722	Reactome		
UniProtKB	P54753	EPHB3	located_in	GO:0005829	Reactome:R-HSA-3928656	TAS		C	Ephrin type-B receptor 3	EPHB3|ETK2|HEK2|TYRO6	protein	taxon:9606	20130722	Reactome		
UniProtKB	P54753	EPHB3	located_in	GO:0005886	GO_REF:0000002	IEA	InterPro:IPR016257	C	Ephrin type-B receptor 3	EPHB3|ETK2|HEK2|TYRO6	protein	taxon:9606	20260727	InterPro		
UniProtKB	P54753	EPHB3	located_in	GO:0005886	GO_REF:0000044	IEA	UniProtKB-SubCell:SL-0039	C	Ephrin type-B receptor 3	EPHB3|ETK2|HEK2|TYRO6	protein	taxon:9606	20260727	UniProt		
UniProtKB	P54753	EPHB3	located_in	GO:0005886	PMID:15536074	IDA		C	Ephrin type-B receptor 3	EPHB3|ETK2|HEK2|TYRO6	protein	taxon:9606	20110906	UniProt		
UniProtKB	P54753	EPHB3	located_in	GO:0005886	PMID:8397371	IDA		C	Ephrin type-B receptor 3	EPHB3|ETK2|HEK2|TYRO6	protein	taxon:9606	20110905	UniProt		
UniProtKB	P54753	EPHB3	located_in	GO:0005886	Reactome:R-HSA-3928578	TAS		C	Ephrin type-B receptor 3	EPHB3|ETK2|HEK2|TYRO6	protein	taxon:9606	20130722	Reactome		
UniProtKB	P54753	EPHB3	located_in	GO:0005886	Reactome:R-HSA-3928591	TAS		C	Ephrin type-B receptor 3	EPHB3|ETK2|HEK2|TYRO6	protein	taxon:9606	20130516	Reactome		
UniProtKB	P54753	EPHB3	located_in	GO:0005886	Reactome:R-HSA-3928592	TAS		C	Ephrin type-B receptor 3	EPHB3|ETK2|HEK2|TYRO6	protein	taxon:9606	20130722	Reactome		
UniProtKB	P54753	EPHB3	located_in	GO:0005886	Reactome:R-HSA-3928595	TAS		C	Ephrin type-B receptor 3	EPHB3|ETK2|HEK2|TYRO6	protein	taxon:9606	20130722	Reactome		
UniProtKB	P54753	EPHB3	located_in	GO:0005886	Reactome:R-HSA-3928597	TAS		C	Ephrin type-B receptor 3	EPHB3|ETK2|HEK2|TYRO6	protein	taxon:9606	20130516	Reactome		
UniProtKB	P54753	EPHB3	located_in	GO:0005886	Reactome:R-HSA-3928598	TAS		C	Ephrin type-B receptor 3	EPHB3|ETK2|HEK2|TYRO6	protein	taxon:9606	20130722	Reactome		
UniProtKB	P54753	EPHB3	located_in	GO:0005886	Reactome:R-HSA-3928601	TAS		C	Ephrin type-B receptor 3	EPHB3|ETK2|HEK2|TYRO6	protein	taxon:9606	20130722	Reactome		
UniProtKB	P54753	EPHB3	located_in	GO:0005886	Reactome:R-HSA-3928604	TAS		C	Ephrin type-B receptor 3	EPHB3|ETK2|HEK2|TYRO6	protein	taxon:9606	20130722	Reactome		
UniProtKB	P54753	EPHB3	located_in	GO:0005886	Reactome:R-HSA-3928607	TAS		C	Ephrin type-B receptor 3	EPHB3|ETK2|HEK2|TYRO6	protein	taxon:9606	20130722	Reactome		
UniProtKB	P54753	EPHB3	located_in	GO:0005886	Reactome:R-HSA-3928612	TAS		C	Ephrin type-B receptor 3	EPHB3|ETK2|HEK2|TYRO6	protein	taxon:9606	20130722	Reactome		
UniProtKB	P54753	EPHB3	located_in	GO:0005886	Reactome:R-HSA-3928614	TAS		C	Ephrin type-B receptor 3	EPHB3|ETK2|HEK2|TYRO6	protein	taxon:9606	20130516	Reactome		
UniProtKB	P54753	EPHB3	located_in	GO:0005886	Reactome:R-HSA-3928615	TAS		C	Ephrin type-B receptor 3	EPHB3|ETK2|HEK2|TYRO6	protein	taxon:9606	20130516	Reactome		
UniProtKB	P54753	EPHB3	located_in	GO:0005886	Reactome:R-HSA-3928617	TAS		C	Ephrin type-B receptor 3	EPHB3|ETK2|HEK2|TYRO6	protein	taxon:9606	20130722	Reactome		
UniProtKB	P54753	EPHB3	located_in	GO:0005886	Reactome:R-HSA-3928624	TAS		C	Ephrin type-B receptor 3	EPHB3|ETK2|HEK2|TYRO6	protein	taxon:9606	20130516	Reactome		
UniProtKB	P54753	EPHB3	located_in	GO:0005886	Reactome:R-HSA-3928625	TAS		C	Ephrin type-B receptor 3	EPHB3|ETK2|HEK2|TYRO6	protein	taxon:9606	20130516	Reactome		
UniProtKB	P54753	EPHB3	located_in	GO:0005886	Reactome:R-HSA-3928627	TAS		C	Ephrin type-B receptor 3	EPHB3|ETK2|HEK2|TYRO6	protein	taxon:9606	20130722	Reactome		
UniProtKB	P54753	EPHB3	located_in	GO:0005886	Reactome:R-HSA-3928628	TAS		C	Ephrin type-B receptor 3	EPHB3|ETK2|HEK2|TYRO6	protein	taxon:9606	20130722	Reactome		
UniProtKB	P54753	EPHB3	located_in	GO:0005886	Reactome:R-HSA-3928631	TAS		C	Ephrin type-B receptor 3	EPHB3|ETK2|HEK2|TYRO6	protein	taxon:9606	20130516	Reactome		
UniProtKB	P54753	EPHB3	located_in	GO:0005886	Reactome:R-HSA-3928633	TAS		C	Ephrin type-B receptor 3	EPHB3|ETK2|HEK2|TYRO6	protein	taxon:9606	20130516	Reactome		
UniProtKB	P54753	EPHB3	located_in	GO:0005886	Reactome:R-HSA-3928639	TAS		C	Ephrin type-B receptor 3	EPHB3|ETK2|HEK2|TYRO6	protein	taxon:9606	20130516	Reactome		
UniProtKB	P54753	EPHB3	located_in	GO:0005886	Reactome:R-HSA-3928640	TAS		C	Ephrin type-B receptor 3	EPHB3|ETK2|HEK2|TYRO6	protein	taxon:9606	20130516	Reactome		
UniProtKB	P54753	EPHB3	located_in	GO:0005886	Reactome:R-HSA-3928641	TAS		C	Ephrin type-B receptor 3	EPHB3|ETK2|HEK2|TYRO6	protein	taxon:9606	20130516	Reactome		
UniProtKB	P54753	EPHB3	located_in	GO:0005886	Reactome:R-HSA-3928645	TAS		C	Ephrin type-B receptor 3	EPHB3|ETK2|HEK2|TYRO6	protein	taxon:9606	20130722	Reactome		
UniProtKB	P54753	EPHB3	located_in	GO:0005886	Reactome:R-HSA-3928654	TAS		C	Ephrin type-B receptor 3	EPHB3|ETK2|HEK2|TYRO6	protein	taxon:9606	20130516	Reactome		
UniProtKB	P54753	EPHB3	located_in	GO:0005886	Reactome:R-HSA-3928656	TAS		C	Ephrin type-B receptor 3	EPHB3|ETK2|HEK2|TYRO6	protein	taxon:9606	20130722	Reactome		
UniProtKB	P54753	EPHB3	located_in	GO:0005886	Reactome:R-HSA-3928657	TAS		C	Ephrin type-B receptor 3	EPHB3|ETK2|HEK2|TYRO6	protein	taxon:9606	20130722	Reactome		
UniProtKB	P54753	EPHB3	located_in	GO:0005886	Reactome:R-HSA-4093329	TAS		C	Ephrin type-B receptor 3	EPHB3|ETK2|HEK2|TYRO6	protein	taxon:9606	20130516	Reactome		
UniProtKB	P54753	EPHB3	located_in	GO:0005886	Reactome:R-HSA-4093331	TAS		C	Ephrin type-B receptor 3	EPHB3|ETK2|HEK2|TYRO6	protein	taxon:9606	20130722	Reactome		
UniProtKB	P54753	EPHB3	located_in	GO:0005886	Reactome:R-HSA-4093332	TAS		C	Ephrin type-B receptor 3	EPHB3|ETK2|HEK2|TYRO6	protein	taxon:9606	20130722	Reactome		
UniProtKB	P54753	EPHB3	located_in	GO:0005886	Reactome:R-HSA-4093336	TAS		C	Ephrin type-B receptor 3	EPHB3|ETK2|HEK2|TYRO6	protein	taxon:9606	20130722	Reactome		
UniProtKB	P54753	EPHB3	located_in	GO:0005886	Reactome:R-HSA-4093339	TAS		C	Ephrin type-B receptor 3	EPHB3|ETK2|HEK2|TYRO6	protein	taxon:9606	20130722	Reactome		
UniProtKB	P54753	EPHB3	located_in	GO:0016020	GO_REF:0000002	IEA	InterPro:IPR001426	C	Ephrin type-B receptor 3	EPHB3|ETK2|HEK2|TYRO6	protein	taxon:9606	20260727	InterPro		
UniProtKB	P54753	EPHB3	located_in	GO:0030425	GO_REF:0000044	IEA	UniProtKB-SubCell:SL-0283	C	Ephrin type-B receptor 3	EPHB3|ETK2|HEK2|TYRO6	protein	taxon:9606	20260727	UniProt		
UniProtKB	P54756	EPHA5	enables	GO:0004672	GO_REF:0000002	IEA	InterPro:IPR001245|InterPro:IPR008266	F	Ephrin type-A receptor 5	EPHA5|BSK|EHK1|HEK7|TYRO4	protein	taxon:9606	20260727	InterPro		
UniProtKB	P54756	EPHA5	enables	GO:0004713	GO_REF:0000002	IEA	InterPro:IPR020635	F	Ephrin type-A receptor 5	EPHA5|BSK|EHK1|HEK7|TYRO4	protein	taxon:9606	20260727	InterPro		
UniProtKB	P54756	EPHA5	enables	GO:0004713	GO_REF:0000116	IEA	RHEA:10596	F	Ephrin type-A receptor 5	EPHA5|BSK|EHK1|HEK7|TYRO4	protein	taxon:9606	20260727	RHEA		
UniProtKB	P54756	EPHA5	enables	GO:0004714	GO_REF:0000003	IEA	EC:2.7.10.1	F	Ephrin type-A receptor 5	EPHA5|BSK|EHK1|HEK7|TYRO4	protein	taxon:9606	20260727	UniProt		
UniProtKB	P54756	EPHA5	enables	GO:0005003	GO_REF:0000002	IEA	InterPro:IPR001426|InterPro:IPR016257	F	Ephrin type-A receptor 5	EPHA5|BSK|EHK1|HEK7|TYRO4	protein	taxon:9606	20260727	InterPro		
UniProtKB	P54756	EPHA5	enables	GO:0005003	GO_REF:0000024	ISS	UniProtKB:P54757	F	Ephrin type-A receptor 5	EPHA5|BSK|EHK1|HEK7|TYRO4	protein	taxon:9606	20110111	UniProt		
UniProtKB	P54756	EPHA5	enables	GO:0005003	GO_REF:0000117	IEA	ARBA:ARBA00086040	F	Ephrin type-A receptor 5	EPHA5|BSK|EHK1|HEK7|TYRO4	protein	taxon:9606	20260727	UniProt		
UniProtKB	P54756	EPHA5	enables	GO:0005003	PMID:7748564	IDA		F	Ephrin type-A receptor 5	EPHA5|BSK|EHK1|HEK7|TYRO4	protein	taxon:9606	20250903	UniProt		
UniProtKB	P54756	EPHA5	enables	GO:0005004	GO_REF:0000024	ISS	UniProtKB:Q60629	F	Ephrin type-A receptor 5	EPHA5|BSK|EHK1|HEK7|TYRO4	protein	taxon:9606	20110823	UniProt		
UniProtKB	P54756	EPHA5	enables	GO:0005005	GO_REF:0000033	IBA	MGI:MGI:98277|MGI:MGI:99611|PANTHER:PTN000699977|UniProtKB:P54762|UniProtKB:Q5JZY3	F	Ephrin type-A receptor 5	EPHA5|BSK|EHK1|HEK7|TYRO4	protein	taxon:9606	20241121	GO_Central		
UniProtKB	P54756	EPHA5	enables	GO:0005005	PMID:7898931	NAS		F	Ephrin type-A receptor 5	EPHA5|BSK|EHK1|HEK7|TYRO4	protein	taxon:9606	20110111	UniProt		
UniProtKB	P54756	EPHA5	enables	GO:0005515	PMID:35384245	IPI	UniProtKB:P29317	F	Ephrin type-A receptor 5	EPHA5|BSK|EHK1|HEK7|TYRO4	protein	taxon:9606	20260725	IntAct		
UniProtKB	P54756	EPHA5	enables	GO:0005515	PMID:35384245	IPI	UniProtKB:P54760	F	Ephrin type-A receptor 5	EPHA5|BSK|EHK1|HEK7|TYRO4	protein	taxon:9606	20260725	IntAct		
UniProtKB	P54756	EPHA5	enables	GO:0005524	GO_REF:0000002	IEA	InterPro:IPR000719|InterPro:IPR001426|InterPro:IPR016257|InterPro:IPR017441	F	Ephrin type-A receptor 5	EPHA5|BSK|EHK1|HEK7|TYRO4	protein	taxon:9606	20260727	InterPro		
UniProtKB	P54756	EPHA5	involved_in	GO:0007169	GO_REF:0000002	IEA	InterPro:IPR001426|InterPro:IPR016257	P	Ephrin type-A receptor 5	EPHA5|BSK|EHK1|HEK7|TYRO4	protein	taxon:9606	20260727	InterPro		
UniProtKB	P54756	EPHA5	involved_in	GO:0007411	GO_REF:0000024	ISS	UniProtKB:Q60629	P	Ephrin type-A receptor 5	EPHA5|BSK|EHK1|HEK7|TYRO4	protein	taxon:9606	20110823	UniProt		
UniProtKB	P54756	EPHA5	involved_in	GO:0007411	GO_REF:0000033	IBA	MGI:MGI:104770|MGI:MGI:109378|MGI:MGI:1096337|MGI:MGI:95276|MGI:MGI:98277|MGI:MGI:99611|PANTHER:PTN000699977	P	Ephrin type-A receptor 5	EPHA5|BSK|EHK1|HEK7|TYRO4	protein	taxon:9606	20200930	GO_Central		
UniProtKB	P54756	EPHA5	involved_in	GO:0007413	GO_REF:0000024	ISS	UniProtKB:P54757	P	Ephrin type-A receptor 5	EPHA5|BSK|EHK1|HEK7|TYRO4	protein	taxon:9606	20250922	UniProt		
UniProtKB	P54756	EPHA5	involved_in	GO:0021766	GO_REF:0000024	ISS	UniProtKB:Q60629	P	Ephrin type-A receptor 5	EPHA5|BSK|EHK1|HEK7|TYRO4	protein	taxon:9606	20110823	UniProt		
UniProtKB	P54756	EPHA5	involved_in	GO:0048013	GO_REF:0000024	ISS	UniProtKB:P54757	P	Ephrin type-A receptor 5	EPHA5|BSK|EHK1|HEK7|TYRO4	protein	taxon:9606	20110111	UniProt		
UniProtKB	P54756	EPHA5	involved_in	GO:0048013	GO_REF:0000033	IBA	MGI:MGI:109378|MGI:MGI:1096337|MGI:MGI:95276|MGI:MGI:98277|MGI:MGI:99611|MGI:MGI:99612|PANTHER:PTN000699977|RGD:1560587|RGD:620831|UniProtKB:P29320|UniProtKB:P54753|UniProtKB:P54756|UniProtKB:P54762|UniProtKB:P54764|UniProtKB:Q15375|ZFIN:ZDB-GENE-070713-2	P	Ephrin type-A receptor 5	EPHA5|BSK|EHK1|HEK7|TYRO4	protein	taxon:9606	20251220	GO_Central		
UniProtKB	P54756	EPHA5	involved_in	GO:0048013	PMID:7748564	IDA		P	Ephrin type-A receptor 5	EPHA5|BSK|EHK1|HEK7|TYRO4	protein	taxon:9606	20250922	UniProt		
UniProtKB	P54756	EPHA5	involved_in	GO:0048666	PMID:10375373	IEP		P	Ephrin type-A receptor 5	EPHA5|BSK|EHK1|HEK7|TYRO4	protein	taxon:9606	20110110	UniProt		
UniProtKB	P54756	EPHA5	involved_in	GO:0061179	GO_REF:0000024	ISS	UniProtKB:Q60629	P	Ephrin type-A receptor 5	EPHA5|BSK|EHK1|HEK7|TYRO4	protein	taxon:9606	20250923	UniProt		
UniProtKB	P54756	EPHA5	is_active_in	GO:0005886	GO_REF:0000024	ISS	MGI:MGI:99654	C	Ephrin type-A receptor 5	EPHA5|BSK|EHK1|HEK7|TYRO4	protein	taxon:9606	20250926	UniProt		
UniProtKB	P54756	EPHA5	is_active_in	GO:0005886	GO_REF:0000033	IBA	MGI:MGI:109378|MGI:MGI:98277|MGI:MGI:99611|PANTHER:PTN001230543|RGD:1560587|RGD:620831|RGD:70957|UniProtKB:P29320|UniProtKB:P29323|UniProtKB:P54753|UniProtKB:P54756|UniProtKB:P54762|UniProtKB:Q15375	C	Ephrin type-A receptor 5	EPHA5|BSK|EHK1|HEK7|TYRO4	protein	taxon:9606	20240213	GO_Central		
UniProtKB	P54756	EPHA5	is_active_in	GO:0030425	GO_REF:0000033	IBA	MGI:MGI:98277|MGI:MGI:99611|PANTHER:PTN000699977|RGD:1560587|RGD:70957|UniProtKB:P54756	C	Ephrin type-A receptor 5	EPHA5|BSK|EHK1|HEK7|TYRO4	protein	taxon:9606	20260530	GO_Central		
UniProtKB	P54756	EPHA5	is_active_in	GO:0043005	GO_REF:0000024	ISS	RGD:620831	C	Ephrin type-A receptor 5	EPHA5|BSK|EHK1|HEK7|TYRO4	protein	taxon:9606	20250922	UniProt		
UniProtKB	P54756	EPHA5	located_in	GO:0005791	PMID:10375373	IDA		C	Ephrin type-A receptor 5	EPHA5|BSK|EHK1|HEK7|TYRO4	protein	taxon:9606	20110110	UniProt		
UniProtKB	P54756	EPHA5	located_in	GO:0005886	GO_REF:0000002	IEA	InterPro:IPR016257	C	Ephrin type-A receptor 5	EPHA5|BSK|EHK1|HEK7|TYRO4	protein	taxon:9606	20260727	InterPro		
UniProtKB	P54756	EPHA5	located_in	GO:0005886	GO_REF:0000044	IEA	UniProtKB-SubCell:SL-0039	C	Ephrin type-A receptor 5	EPHA5|BSK|EHK1|HEK7|TYRO4	protein	taxon:9606	20260727	UniProt		
UniProtKB	P54756	EPHA5	located_in	GO:0005886	GO_REF:0000052	IDA		C	Ephrin type-A receptor 5	EPHA5|BSK|EHK1|HEK7|TYRO4	protein	taxon:9606	20251115	HPA		
UniProtKB	P54756	EPHA5	located_in	GO:0005886	PMID:10375373	IDA		C	Ephrin type-A receptor 5	EPHA5|BSK|EHK1|HEK7|TYRO4	protein	taxon:9606	20110110	UniProt		
UniProtKB	P54756	EPHA5	located_in	GO:0005886	Reactome:R-HSA-3928578	TAS		C	Ephrin type-A receptor 5	EPHA5|BSK|EHK1|HEK7|TYRO4	protein	taxon:9606	20130722	Reactome		
UniProtKB	P54756	EPHA5	located_in	GO:0005886	Reactome:R-HSA-3928591	TAS		C	Ephrin type-A receptor 5	EPHA5|BSK|EHK1|HEK7|TYRO4	protein	taxon:9606	20130516	Reactome		
UniProtKB	P54756	EPHA5	located_in	GO:0005886	Reactome:R-HSA-3928597	TAS		C	Ephrin type-A receptor 5	EPHA5|BSK|EHK1|HEK7|TYRO4	protein	taxon:9606	20130516	Reactome		
UniProtKB	P54756	EPHA5	located_in	GO:0005886	Reactome:R-HSA-3928604	TAS		C	Ephrin type-A receptor 5	EPHA5|BSK|EHK1|HEK7|TYRO4	protein	taxon:9606	20130722	Reactome		
UniProtKB	P54756	EPHA5	located_in	GO:0005886	Reactome:R-HSA-3928607	TAS		C	Ephrin type-A receptor 5	EPHA5|BSK|EHK1|HEK7|TYRO4	protein	taxon:9606	20130722	Reactome		
UniProtKB	P54756	EPHA5	located_in	GO:0005886	Reactome:R-HSA-3928628	TAS		C	Ephrin type-A receptor 5	EPHA5|BSK|EHK1|HEK7|TYRO4	protein	taxon:9606	20130722	Reactome		
UniProtKB	P54756	EPHA5	located_in	GO:0005886	Reactome:R-HSA-3928642	TAS		C	Ephrin type-A receptor 5	EPHA5|BSK|EHK1|HEK7|TYRO4	protein	taxon:9606	20130722	Reactome		
UniProtKB	P54756	EPHA5	located_in	GO:0005886	Reactome:R-HSA-3928646	TAS		C	Ephrin type-A receptor 5	EPHA5|BSK|EHK1|HEK7|TYRO4	protein	taxon:9606	20130516	Reactome		
UniProtKB	P54756	EPHA5	located_in	GO:0005886	Reactome:R-HSA-3928651	TAS		C	Ephrin type-A receptor 5	EPHA5|BSK|EHK1|HEK7|TYRO4	protein	taxon:9606	20130722	Reactome		
UniProtKB	P54756	EPHA5	located_in	GO:0005886	Reactome:R-HSA-4093327	TAS		C	Ephrin type-A receptor 5	EPHA5|BSK|EHK1|HEK7|TYRO4	protein	taxon:9606	20130722	Reactome		
UniProtKB	P54756	EPHA5	located_in	GO:0009897	PMID:10064801	IDA		C	Ephrin type-A receptor 5	EPHA5|BSK|EHK1|HEK7|TYRO4	protein	taxon:9606	20110110	UniProt		
UniProtKB	P54756	EPHA5	located_in	GO:0016020	GO_REF:0000002	IEA	InterPro:IPR001426	C	Ephrin type-A receptor 5	EPHA5|BSK|EHK1|HEK7|TYRO4	protein	taxon:9606	20260727	InterPro		
UniProtKB	P54756	EPHA5	located_in	GO:0030424	GO_REF:0000024	ISS	UniProtKB:P54757	C	Ephrin type-A receptor 5	EPHA5|BSK|EHK1|HEK7|TYRO4	protein	taxon:9606	20180724	UniProt		
UniProtKB	P54756	EPHA5	located_in	GO:0030424	GO_REF:0000044	IEA	UniProtKB-SubCell:SL-0279	C	Ephrin type-A receptor 5	EPHA5|BSK|EHK1|HEK7|TYRO4	protein	taxon:9606	20260727	UniProt		
UniProtKB	P54756	EPHA5	located_in	GO:0030425	GO_REF:0000044	IEA	UniProtKB-SubCell:SL-0283	C	Ephrin type-A receptor 5	EPHA5|BSK|EHK1|HEK7|TYRO4	protein	taxon:9606	20260727	UniProt		
UniProtKB	P54756	EPHA5	located_in	GO:0030425	PMID:10375373	IDA		C	Ephrin type-A receptor 5	EPHA5|BSK|EHK1|HEK7|TYRO4	protein	taxon:9606	20110110	UniProt		
UniProtKB	P54756	EPHA5	located_in	GO:0030425	PMID:9191074	IDA		C	Ephrin type-A receptor 5	EPHA5|BSK|EHK1|HEK7|TYRO4	protein	taxon:9606	20180724	UniProt		
UniProtKB	P54756	EPHA5	located_in	GO:0032593	GO_REF:0000024	ISS	UniProtKB:Q60629	C	Ephrin type-A receptor 5	EPHA5|BSK|EHK1|HEK7|TYRO4	protein	taxon:9606	20250926	UniProt		
UniProtKB	P54756	EPHA5	located_in	GO:0043025	PMID:10375373	IDA		C	Ephrin type-A receptor 5	EPHA5|BSK|EHK1|HEK7|TYRO4	protein	taxon:9606	20110110	UniProt		
UniProtKB	P54756	EPHA5	located_in	GO:0048471	PMID:10375373	IDA		C	Ephrin type-A receptor 5	EPHA5|BSK|EHK1|HEK7|TYRO4	protein	taxon:9606	20110110	UniProt		
UniProtKB	P54760	EPHB4	enables	GO:0004672	GO_REF:0000002	IEA	InterPro:IPR001245|InterPro:IPR008266	F	Ephrin type-B receptor 4	EPHB4|HTK|MYK1|TYRO11	protein	taxon:9606	20260727	InterPro		
UniProtKB	P54760	EPHB4	enables	GO:0004713	GO_REF:0000002	IEA	InterPro:IPR020635	F	Ephrin type-B receptor 4	EPHB4|HTK|MYK1|TYRO11	protein	taxon:9606	20260727	InterPro		
UniProtKB	P54760	EPHB4	enables	GO:0004713	GO_REF:0000116	IEA	RHEA:10596	F	Ephrin type-B receptor 4	EPHB4|HTK|MYK1|TYRO11	protein	taxon:9606	20260727	RHEA		
UniProtKB	P54760	EPHB4	enables	GO:0004714	GO_REF:0000003	IEA	EC:2.7.10.1	F	Ephrin type-B receptor 4	EPHB4|HTK|MYK1|TYRO11	protein	taxon:9606	20260727	UniProt		
UniProtKB	P54760	EPHB4	enables	GO:0004714	GO_REF:0000033	IBA	FB:FBgn0003366|FB:FBgn0003731|FB:FBgn0003733|FB:FBgn0010389|FB:FBgn0040505|FB:FBgn0283499|FB:FBgn0285896|MGI:MGI:104771|MGI:MGI:107381|MGI:MGI:1339758|MGI:MGI:1345277|MGI:MGI:95294|MGI:MGI:95522|MGI:MGI:95524|MGI:MGI:95558|MGI:MGI:95561|MGI:MGI:96433|MGI:MGI:96575|MGI:MGI:96677|MGI:MGI:96683|MGI:MGI:96969|MGI:MGI:97384|MGI:MGI:97531|MGI:MGI:97902|MGI:MGI:99654|PANTHER:PTN001230349|RGD:2543|RGD:2611|RGD:2612|RGD:2621|RGD:2869|RGD:2917|RGD:2965|RGD:3214|RGD:3284|RGD:3285|RGD:620144|RGD:620714|RGD:621737|UniProtKB:O73798|UniProtKB:P00533|UniProtKB:P04626|UniProtKB:P04629|UniProtKB:P07333|UniProtKB:P08069|UniProtKB:P09619|UniProtKB:P11362|UniProtKB:P14616|UniProtKB:P17948|UniProtKB:P21709|UniProtKB:P21802|UniProtKB:P22455|UniProtKB:P22607|UniProtKB:P29317|UniProtKB:P29376|UniProtKB:P35916|UniProtKB:P35968|UniProtKB:P54760|UniProtKB:Q08345|UniProtKB:Q15303|UniProtKB:Q16620|UniProtKB:Q16832|UniProtKB:Q91987|UniProtKB:Q9PVZ4|WB:WBGene00000289|WB:WBGene00002299|WB:WBGene00006868|ZFIN:ZDB-GENE-980526-255	F	Ephrin type-B receptor 4	EPHB4|HTK|MYK1|TYRO11	protein	taxon:9606	20260529	GO_Central		
UniProtKB	P54760	EPHB4	enables	GO:0004714	PMID:34431498	IDA		F	Ephrin type-B receptor 4	EPHB4|HTK|MYK1|TYRO11	protein	taxon:9606	20260113	UniProt		
UniProtKB	P54760	EPHB4	enables	GO:0005003	GO_REF:0000002	IEA	InterPro:IPR001426|InterPro:IPR016257	F	Ephrin type-B receptor 4	EPHB4|HTK|MYK1|TYRO11	protein	taxon:9606	20260727	InterPro		
UniProtKB	P54760	EPHB4	enables	GO:0005003	GO_REF:0000117	IEA	ARBA:ARBA00086040	F	Ephrin type-B receptor 4	EPHB4|HTK|MYK1|TYRO11	protein	taxon:9606	20260727	UniProt		
UniProtKB	P54760	EPHB4	enables	GO:0005003	PMID:12734395	IDA		F	Ephrin type-B receptor 4	EPHB4|HTK|MYK1|TYRO11	protein	taxon:9606	20110907	UniProt		
UniProtKB	P54760	EPHB4	enables	GO:0005003	PMID:15930280	IDA		F	Ephrin type-B receptor 4	EPHB4|HTK|MYK1|TYRO11	protein	taxon:9606	20111201	CACAO		
UniProtKB	P54760	EPHB4	enables	GO:0005003	PMID:16867992	IDA		F	Ephrin type-B receptor 4	EPHB4|HTK|MYK1|TYRO11	protein	taxon:9606	20250411	UniProt		
UniProtKB	P54760	EPHB4	enables	GO:0005003	PMID:22555806	IDA		F	Ephrin type-B receptor 4	EPHB4|HTK|MYK1|TYRO11	protein	taxon:9606	20250410	UniProt	has_input(UniProtKB:P20936),directly_positively_regulates(GO:0005096)	
UniProtKB	P54760	EPHB4	enables	GO:0005003	PMID:8188704	IDA		F	Ephrin type-B receptor 4	EPHB4|HTK|MYK1|TYRO11	protein	taxon:9606	20250411	UniProt		
UniProtKB	P54760	EPHB4	enables	GO:0005515	PMID:26481148	IPI	UniProtKB:P01588	F	Ephrin type-B receptor 4	EPHB4|HTK|MYK1|TYRO11	protein	taxon:9606	20260725	IntAct		
UniProtKB	P54760	EPHB4	enables	GO:0005515	PMID:26481148	IPI	UniProtKB:P52799	F	Ephrin type-B receptor 4	EPHB4|HTK|MYK1|TYRO11	protein	taxon:9606	20260725	IntAct		
UniProtKB	P54760	EPHB4	enables	GO:0005515	PMID:28514442	IPI	UniProtKB:P52799	F	Ephrin type-B receptor 4	EPHB4|HTK|MYK1|TYRO11	protein	taxon:9606	20260725	IntAct		
UniProtKB	P54760	EPHB4	enables	GO:0005515	PMID:30578106	IPI	UniProtKB:P20936	F	Ephrin type-B receptor 4	EPHB4|HTK|MYK1|TYRO11	protein	taxon:9606	20190403	UniProt		
UniProtKB	P54760	EPHB4	enables	GO:0005515	PMID:33961781	IPI	UniProtKB:P52799	F	Ephrin type-B receptor 4	EPHB4|HTK|MYK1|TYRO11	protein	taxon:9606	20260725	IntAct		
UniProtKB	P54760	EPHB4	enables	GO:0005515	PMID:35384245	IPI	UniProtKB:P52799	F	Ephrin type-B receptor 4	EPHB4|HTK|MYK1|TYRO11	protein	taxon:9606	20260725	IntAct		
UniProtKB	P54760	EPHB4	enables	GO:0005515	PMID:35384245	IPI	UniProtKB:P54756	F	Ephrin type-B receptor 4	EPHB4|HTK|MYK1|TYRO11	protein	taxon:9606	20260725	IntAct		
UniProtKB	P54760	EPHB4	enables	GO:0005515	PMID:35384245	IPI	UniProtKB:Q15375	F	Ephrin type-B receptor 4	EPHB4|HTK|MYK1|TYRO11	protein	taxon:9606	20260725	IntAct		
UniProtKB	P54760	EPHB4	enables	GO:0005515	PMID:35384245	IPI	UniProtKB:Q9UF33	F	Ephrin type-B receptor 4	EPHB4|HTK|MYK1|TYRO11	protein	taxon:9606	20260725	IntAct		
UniProtKB	P54760	EPHB4	enables	GO:0005515	PMID:40205054	IPI	UniProtKB:P52799	F	Ephrin type-B receptor 4	EPHB4|HTK|MYK1|TYRO11	protein	taxon:9606	20260725	IntAct		
UniProtKB	P54760	EPHB4	enables	GO:0005524	GO_REF:0000002	IEA	InterPro:IPR000719|InterPro:IPR001426|InterPro:IPR016257|InterPro:IPR017441	F	Ephrin type-B receptor 4	EPHB4|HTK|MYK1|TYRO11	protein	taxon:9606	20260727	InterPro		
UniProtKB	P54760	EPHB4	involved_in	GO:0001525	GO_REF:0000033	IBA	MGI:MGI:104757|PANTHER:PTN000700012|UniProtKB:P54760	P	Ephrin type-B receptor 4	EPHB4|HTK|MYK1|TYRO11	protein	taxon:9606	20250904	GO_Central		
UniProtKB	P54760	EPHB4	involved_in	GO:0001525	GO_REF:0000107	IEA	UniProtKB:P54761|ensembl:ENSMUSP00000051622	P	Ephrin type-B receptor 4	EPHB4|HTK|MYK1|TYRO11	protein	taxon:9606	20260724	Ensembl		
UniProtKB	P54760	EPHB4	involved_in	GO:0001525	GO_REF:0000117	IEA	ARBA:ARBA00090097	P	Ephrin type-B receptor 4	EPHB4|HTK|MYK1|TYRO11	protein	taxon:9606	20260727	UniProt		
UniProtKB	P54760	EPHB4	involved_in	GO:0001525	PMID:12734395	IDA		P	Ephrin type-B receptor 4	EPHB4|HTK|MYK1|TYRO11	protein	taxon:9606	20250410	UniProt		
UniProtKB	P54760	EPHB4	involved_in	GO:0001525	PMID:28687708	IMP		P	Ephrin type-B receptor 4	EPHB4|HTK|MYK1|TYRO11	protein	taxon:9606	20250410	UniProt		
UniProtKB	P54760	EPHB4	involved_in	GO:0001525	PMID:30578106	IMP		P	Ephrin type-B receptor 4	EPHB4|HTK|MYK1|TYRO11	protein	taxon:9606	20250411	UniProt		
UniProtKB	P54760	EPHB4	involved_in	GO:0002042	PMID:12734395	IDA		P	Ephrin type-B receptor 4	EPHB4|HTK|MYK1|TYRO11	protein	taxon:9606	20110907	UniProt		
UniProtKB	P54760	EPHB4	involved_in	GO:0003007	GO_REF:0000024	ISS	UniProtKB:P54761	P	Ephrin type-B receptor 4	EPHB4|HTK|MYK1|TYRO11	protein	taxon:9606	20110907	UniProt		
UniProtKB	P54760	EPHB4	involved_in	GO:0003007	GO_REF:0000107	IEA	UniProtKB:P54761|ensembl:ENSMUSP00000051622	P	Ephrin type-B receptor 4	EPHB4|HTK|MYK1|TYRO11	protein	taxon:9606	20260724	Ensembl		
UniProtKB	P54760	EPHB4	involved_in	GO:0007155	PMID:12734395	IDA		P	Ephrin type-B receptor 4	EPHB4|HTK|MYK1|TYRO11	protein	taxon:9606	20110907	UniProt		
UniProtKB	P54760	EPHB4	involved_in	GO:0007169	GO_REF:0000002	IEA	InterPro:IPR001426|InterPro:IPR016257	P	Ephrin type-B receptor 4	EPHB4|HTK|MYK1|TYRO11	protein	taxon:9606	20260727	InterPro		
UniProtKB	P54760	EPHB4	involved_in	GO:0048013	GO_REF:0000033	IBA	MGI:MGI:104757|PANTHER:PTN000700012|UniProtKB:P54760	P	Ephrin type-B receptor 4	EPHB4|HTK|MYK1|TYRO11	protein	taxon:9606	20221008	GO_Central		
UniProtKB	P54760	EPHB4	involved_in	GO:0048013	GO_REF:0000107	IEA	UniProtKB:P54761|ensembl:ENSMUSP00000051622	P	Ephrin type-B receptor 4	EPHB4|HTK|MYK1|TYRO11	protein	taxon:9606	20260724	Ensembl		
UniProtKB	P54760	EPHB4	involved_in	GO:0048013	PMID:12734395	IDA		P	Ephrin type-B receptor 4	EPHB4|HTK|MYK1|TYRO11	protein	taxon:9606	20110907	UniProt		
UniProtKB	P54760	EPHB4	is_active_in	GO:0005886	GO_REF:0000033	IBA	FB:FBgn0003366|FB:FBgn0010389|FB:FBgn0011829|FB:FBgn0015380|FB:FBgn0032006|FB:FBgn0285896|MGI:MGI:101766|MGI:MGI:103581|MGI:MGI:95294|MGI:MGI:95410|MGI:MGI:95524|MGI:MGI:95559|MGI:MGI:96433|MGI:MGI:96575|MGI:MGI:96677|MGI:MGI:96683|MGI:MGI:96840|MGI:MGI:97384|MGI:MGI:99614|MGI:MGI:99654|PANTHER:PTN001230349|RGD:2252|RGD:2543|RGD:2561|RGD:2869|RGD:2917|RGD:3211|RGD:3213|RGD:3284|RGD:3285|RGD:619855|RGD:620144|RGD:620568|RGD:620713|RGD:69323|UniProtKB:G1K218|UniProtKB:O15146|UniProtKB:P00533|UniProtKB:P04626|UniProtKB:P08069|UniProtKB:P09619|UniProtKB:P10721|UniProtKB:P11362|UniProtKB:P17948|UniProtKB:P21709|UniProtKB:P21802|UniProtKB:P21860|UniProtKB:P22455|UniProtKB:P22607|UniProtKB:P35590|UniProtKB:P35968|UniProtKB:Q01973|UniProtKB:Q05688|UniProtKB:Q08345|UniProtKB:Q12866|UniProtKB:Q15303|UniProtKB:Q16620|UniProtKB:Q16832|UniProtKB:Q91987|UniProtKB:Q9PVZ4|UniProtKB:Q9UM73|WB:WBGene00000289|WB:WBGene00000898|WB:WBGene00002299|WB:WBGene00003007|WB:WBGene00006868|ZFIN:ZDB-GENE-070209-277	C	Ephrin type-B receptor 4	EPHB4|HTK|MYK1|TYRO11	protein	taxon:9606	20260529	GO_Central		
UniProtKB	P54760	EPHB4	is_active_in	GO:0005886	PMID:12734395	IDA		C	Ephrin type-B receptor 4	EPHB4|HTK|MYK1|TYRO11	protein	taxon:9606	20250410	UniProt		
UniProtKB	P54760	EPHB4	is_active_in	GO:0005886	PMID:8188704	IDA		C	Ephrin type-B receptor 4	EPHB4|HTK|MYK1|TYRO11	protein	taxon:9606	20250408	UniProt		
UniProtKB	P54760	EPHB4	located_in	GO:0005576	Reactome:R-HSA-3928657	TAS		C	Ephrin type-B receptor 4	EPHB4|HTK|MYK1|TYRO11	protein	taxon:9606	20130722	Reactome		
UniProtKB	P54760	EPHB4	located_in	GO:0005829	Reactome:R-HSA-3928656	TAS		C	Ephrin type-B receptor 4	EPHB4|HTK|MYK1|TYRO11	protein	taxon:9606	20130722	Reactome		
UniProtKB	P54760	EPHB4	located_in	GO:0005886	GO_REF:0000002	IEA	InterPro:IPR016257	C	Ephrin type-B receptor 4	EPHB4|HTK|MYK1|TYRO11	protein	taxon:9606	20260727	InterPro		
UniProtKB	P54760	EPHB4	located_in	GO:0005886	GO_REF:0000044	IEA	UniProtKB-SubCell:SL-0039	C	Ephrin type-B receptor 4	EPHB4|HTK|MYK1|TYRO11	protein	taxon:9606	20260727	UniProt		
UniProtKB	P54760	EPHB4	located_in	GO:0005886	PMID:28687708	EXP		C	Ephrin type-B receptor 4	EPHB4|HTK|MYK1|TYRO11	protein	taxon:9606	20251027	UniProt		
UniProtKB	P54760	EPHB4	located_in	GO:0005886	Reactome:R-HSA-3928578	TAS		C	Ephrin type-B receptor 4	EPHB4|HTK|MYK1|TYRO11	protein	taxon:9606	20130722	Reactome		
UniProtKB	P54760	EPHB4	located_in	GO:0005886	Reactome:R-HSA-3928591	TAS		C	Ephrin type-B receptor 4	EPHB4|HTK|MYK1|TYRO11	protein	taxon:9606	20130516	Reactome		
UniProtKB	P54760	EPHB4	located_in	GO:0005886	Reactome:R-HSA-3928592	TAS		C	Ephrin type-B receptor 4	EPHB4|HTK|MYK1|TYRO11	protein	taxon:9606	20130722	Reactome		
UniProtKB	P54760	EPHB4	located_in	GO:0005886	Reactome:R-HSA-3928595	TAS		C	Ephrin type-B receptor 4	EPHB4|HTK|MYK1|TYRO11	protein	taxon:9606	20130722	Reactome		
UniProtKB	P54760	EPHB4	located_in	GO:0005886	Reactome:R-HSA-3928597	TAS		C	Ephrin type-B receptor 4	EPHB4|HTK|MYK1|TYRO11	protein	taxon:9606	20130516	Reactome		
UniProtKB	P54760	EPHB4	located_in	GO:0005886	Reactome:R-HSA-3928598	TAS		C	Ephrin type-B receptor 4	EPHB4|HTK|MYK1|TYRO11	protein	taxon:9606	20130722	Reactome		
UniProtKB	P54760	EPHB4	located_in	GO:0005886	Reactome:R-HSA-3928601	TAS		C	Ephrin type-B receptor 4	EPHB4|HTK|MYK1|TYRO11	protein	taxon:9606	20130722	Reactome		
UniProtKB	P54760	EPHB4	located_in	GO:0005886	Reactome:R-HSA-3928604	TAS		C	Ephrin type-B receptor 4	EPHB4|HTK|MYK1|TYRO11	protein	taxon:9606	20130722	Reactome		
UniProtKB	P54760	EPHB4	located_in	GO:0005886	Reactome:R-HSA-3928607	TAS		C	Ephrin type-B receptor 4	EPHB4|HTK|MYK1|TYRO11	protein	taxon:9606	20130722	Reactome		
UniProtKB	P54760	EPHB4	located_in	GO:0005886	Reactome:R-HSA-3928612	TAS		C	Ephrin type-B receptor 4	EPHB4|HTK|MYK1|TYRO11	protein	taxon:9606	20130722	Reactome		
UniProtKB	P54760	EPHB4	located_in	GO:0005886	Reactome:R-HSA-3928614	TAS		C	Ephrin type-B receptor 4	EPHB4|HTK|MYK1|TYRO11	protein	taxon:9606	20130516	Reactome		
UniProtKB	P54760	EPHB4	located_in	GO:0005886	Reactome:R-HSA-3928615	TAS		C	Ephrin type-B receptor 4	EPHB4|HTK|MYK1|TYRO11	protein	taxon:9606	20130516	Reactome		
UniProtKB	P54760	EPHB4	located_in	GO:0005886	Reactome:R-HSA-3928617	TAS		C	Ephrin type-B receptor 4	EPHB4|HTK|MYK1|TYRO11	protein	taxon:9606	20130722	Reactome		
UniProtKB	P54760	EPHB4	located_in	GO:0005886	Reactome:R-HSA-3928624	TAS		C	Ephrin type-B receptor 4	EPHB4|HTK|MYK1|TYRO11	protein	taxon:9606	20130516	Reactome		
UniProtKB	P54760	EPHB4	located_in	GO:0005886	Reactome:R-HSA-3928625	TAS		C	Ephrin type-B receptor 4	EPHB4|HTK|MYK1|TYRO11	protein	taxon:9606	20130516	Reactome		
UniProtKB	P54760	EPHB4	located_in	GO:0005886	Reactome:R-HSA-3928627	TAS		C	Ephrin type-B receptor 4	EPHB4|HTK|MYK1|TYRO11	protein	taxon:9606	20130722	Reactome		
UniProtKB	P54760	EPHB4	located_in	GO:0005886	Reactome:R-HSA-3928628	TAS		C	Ephrin type-B receptor 4	EPHB4|HTK|MYK1|TYRO11	protein	taxon:9606	20130722	Reactome		
UniProtKB	P54760	EPHB4	located_in	GO:0005886	Reactome:R-HSA-3928631	TAS		C	Ephrin type-B receptor 4	EPHB4|HTK|MYK1|TYRO11	protein	taxon:9606	20130516	Reactome		
UniProtKB	P54760	EPHB4	located_in	GO:0005886	Reactome:R-HSA-3928633	TAS		C	Ephrin type-B receptor 4	EPHB4|HTK|MYK1|TYRO11	protein	taxon:9606	20130516	Reactome		
UniProtKB	P54760	EPHB4	located_in	GO:0005886	Reactome:R-HSA-3928639	TAS		C	Ephrin type-B receptor 4	EPHB4|HTK|MYK1|TYRO11	protein	taxon:9606	20130516	Reactome		
UniProtKB	P54760	EPHB4	located_in	GO:0005886	Reactome:R-HSA-3928640	TAS		C	Ephrin type-B receptor 4	EPHB4|HTK|MYK1|TYRO11	protein	taxon:9606	20130516	Reactome		
UniProtKB	P54760	EPHB4	located_in	GO:0005886	Reactome:R-HSA-3928641	TAS		C	Ephrin type-B receptor 4	EPHB4|HTK|MYK1|TYRO11	protein	taxon:9606	20130516	Reactome		
UniProtKB	P54760	EPHB4	located_in	GO:0005886	Reactome:R-HSA-3928645	TAS		C	Ephrin type-B receptor 4	EPHB4|HTK|MYK1|TYRO11	protein	taxon:9606	20130722	Reactome		
UniProtKB	P54760	EPHB4	located_in	GO:0005886	Reactome:R-HSA-3928654	TAS		C	Ephrin type-B receptor 4	EPHB4|HTK|MYK1|TYRO11	protein	taxon:9606	20130516	Reactome		
UniProtKB	P54760	EPHB4	located_in	GO:0005886	Reactome:R-HSA-3928656	TAS		C	Ephrin type-B receptor 4	EPHB4|HTK|MYK1|TYRO11	protein	taxon:9606	20130722	Reactome		
UniProtKB	P54760	EPHB4	located_in	GO:0005886	Reactome:R-HSA-3928657	TAS		C	Ephrin type-B receptor 4	EPHB4|HTK|MYK1|TYRO11	protein	taxon:9606	20130722	Reactome		
UniProtKB	P54760	EPHB4	located_in	GO:0005886	Reactome:R-HSA-4093329	TAS		C	Ephrin type-B receptor 4	EPHB4|HTK|MYK1|TYRO11	protein	taxon:9606	20130516	Reactome		
UniProtKB	P54760	EPHB4	located_in	GO:0005886	Reactome:R-HSA-4093331	TAS		C	Ephrin type-B receptor 4	EPHB4|HTK|MYK1|TYRO11	protein	taxon:9606	20130722	Reactome		
UniProtKB	P54760	EPHB4	located_in	GO:0005886	Reactome:R-HSA-4093332	TAS		C	Ephrin type-B receptor 4	EPHB4|HTK|MYK1|TYRO11	protein	taxon:9606	20130722	Reactome		
UniProtKB	P54760	EPHB4	located_in	GO:0005886	Reactome:R-HSA-4093336	TAS		C	Ephrin type-B receptor 4	EPHB4|HTK|MYK1|TYRO11	protein	taxon:9606	20130722	Reactome		
UniProtKB	P54760	EPHB4	located_in	GO:0005886	Reactome:R-HSA-4093339	TAS		C	Ephrin type-B receptor 4	EPHB4|HTK|MYK1|TYRO11	protein	taxon:9606	20130722	Reactome		
UniProtKB	P54760	EPHB4	located_in	GO:0016020	GO_REF:0000002	IEA	InterPro:IPR001426	C	Ephrin type-B receptor 4	EPHB4|HTK|MYK1|TYRO11	protein	taxon:9606	20260727	InterPro		
UniProtKB	P54760	EPHB4	located_in	GO:0070062	PMID:23533145	HDA		C	Ephrin type-B receptor 4	EPHB4|HTK|MYK1|TYRO11	protein	taxon:9606	20140714	UniProt		
UniProtKB	P54760	EPHB4	part_of	GO:0043235	GO_REF:0000033	IBA	FB:FBgn0015380|FB:FBgn0024245|FB:FBgn0033791|FB:FBgn0283499|MGI:MGI:95410|PANTHER:PTN001230349|UniProtKB:A6QR62|UniProtKB:O15146|UniProtKB:P00533|UniProtKB:P04626|UniProtKB:P04629|UniProtKB:P06213|UniProtKB:P07333|UniProtKB:P07949|UniProtKB:P08069|UniProtKB:P11362|UniProtKB:P14616|UniProtKB:P17948|UniProtKB:P21860|UniProtKB:P35916|UniProtKB:Q01973|UniProtKB:Q08345|UniProtKB:Q15303|UniProtKB:Q16288|UniProtKB:Q16620	C	Ephrin type-B receptor 4	EPHB4|HTK|MYK1|TYRO11	protein	taxon:9606	20260529	GO_Central		
UniProtKB	P54762	EPHB1	enables	GO:0004672	GO_REF:0000002	IEA	InterPro:IPR001245|InterPro:IPR008266	F	Ephrin type-B receptor 1	EPHB1|ELK|EPHT2|HEK6|NET	protein	taxon:9606	20260727	InterPro		
UniProtKB	P54762	EPHB1	enables	GO:0004713	GO_REF:0000002	IEA	InterPro:IPR020635	F	Ephrin type-B receptor 1	EPHB1|ELK|EPHT2|HEK6|NET	protein	taxon:9606	20260727	InterPro		
UniProtKB	P54762	EPHB1	enables	GO:0004713	GO_REF:0000107	IEA	UniProtKB:P09759|ensembl:ENSRNOP00000010634	F	Ephrin type-B receptor 1	EPHB1|ELK|EPHT2|HEK6|NET	protein	taxon:9606	20260724	Ensembl		
UniProtKB	P54762	EPHB1	enables	GO:0004713	GO_REF:0000116	IEA	RHEA:10596	F	Ephrin type-B receptor 1	EPHB1|ELK|EPHT2|HEK6|NET	protein	taxon:9606	20260727	RHEA		
UniProtKB	P54762	EPHB1	enables	GO:0004714	GO_REF:0000003	IEA	EC:2.7.10.1	F	Ephrin type-B receptor 1	EPHB1|ELK|EPHT2|HEK6|NET	protein	taxon:9606	20260727	UniProt		
UniProtKB	P54762	EPHB1	enables	GO:0005003	GO_REF:0000002	IEA	InterPro:IPR001426|InterPro:IPR016257	F	Ephrin type-B receptor 1	EPHB1|ELK|EPHT2|HEK6|NET	protein	taxon:9606	20260727	InterPro		
UniProtKB	P54762	EPHB1	enables	GO:0005005	GO_REF:0000033	IBA	MGI:MGI:98277|MGI:MGI:99611|PANTHER:PTN000699977|UniProtKB:P54762|UniProtKB:Q5JZY3	F	Ephrin type-B receptor 1	EPHB1|ELK|EPHT2|HEK6|NET	protein	taxon:9606	20241121	GO_Central		
UniProtKB	P54762	EPHB1	enables	GO:0005005	PMID:18034775	IDA		F	Ephrin type-B receptor 1	EPHB1|ELK|EPHT2|HEK6|NET	protein	taxon:9606	20110902	UniProt		
UniProtKB	P54762	EPHB1	enables	GO:0005515	PMID:12223469	IPI	UniProtKB:Q14451	F	Ephrin type-B receptor 1	EPHB1|ELK|EPHT2|HEK6|NET	protein	taxon:9606	20260725	IntAct		
UniProtKB	P54762	EPHB1	enables	GO:0005515	PMID:12925710	IPI	UniProtKB:P12931	F	Ephrin type-B receptor 1	EPHB1|ELK|EPHT2|HEK6|NET	protein	taxon:9606	20110901	UniProt		
UniProtKB	P54762	EPHB1	enables	GO:0005515	PMID:12925710	IPI	UniProtKB:P29353	F	Ephrin type-B receptor 1	EPHB1|ELK|EPHT2|HEK6|NET	protein	taxon:9606	20110901	UniProt		
UniProtKB	P54762	EPHB1	enables	GO:0005515	PMID:12925710	IPI	UniProtKB:P62993	F	Ephrin type-B receptor 1	EPHB1|ELK|EPHT2|HEK6|NET	protein	taxon:9606	20110901	UniProt		
UniProtKB	P54762	EPHB1	enables	GO:0005515	PMID:18034775	IPI	UniProtKB:P22681	F	Ephrin type-B receptor 1	EPHB1|ELK|EPHT2|HEK6|NET	protein	taxon:9606	20110831	UniProt		
UniProtKB	P54762	EPHB1	enables	GO:0005515	PMID:8798570	IPI	UniProtKB:P62993	F	Ephrin type-B receptor 1	EPHB1|ELK|EPHT2|HEK6|NET	protein	taxon:9606	20260725	IntAct		
UniProtKB	P54762	EPHB1	enables	GO:0005515	PMID:8798570	IPI	UniProtKB:Q13322	F	Ephrin type-B receptor 1	EPHB1|ELK|EPHT2|HEK6|NET	protein	taxon:9606	20260725	IntAct		
UniProtKB	P54762	EPHB1	enables	GO:0005515	PMID:9499402	IPI	UniProtKB:P24666	F	Ephrin type-B receptor 1	EPHB1|ELK|EPHT2|HEK6|NET	protein	taxon:9606	20110901	UniProt		
UniProtKB	P54762	EPHB1	enables	GO:0005524	GO_REF:0000002	IEA	InterPro:IPR000719|InterPro:IPR001426|InterPro:IPR016257|InterPro:IPR017441	F	Ephrin type-B receptor 1	EPHB1|ELK|EPHT2|HEK6|NET	protein	taxon:9606	20260727	InterPro		
UniProtKB	P54762	EPHB1	enables	GO:0008046	GO_REF:0000107	IEA	UniProtKB:Q8CBF3|ensembl:ENSMUSP00000035129	F	Ephrin type-B receptor 1	EPHB1|ELK|EPHT2|HEK6|NET	protein	taxon:9606	20260724	Ensembl		
UniProtKB	P54762	EPHB1	enables	GO:0044877	GO_REF:0000107	IEA	UniProtKB:Q8CBF3|ensembl:ENSMUSP00000035129	F	Ephrin type-B receptor 1	EPHB1|ELK|EPHT2|HEK6|NET	protein	taxon:9606	20260724	Ensembl		
UniProtKB	P54762	EPHB1	involved_in	GO:0001525	PMID:9499402	IDA		P	Ephrin type-B receptor 1	EPHB1|ELK|EPHT2|HEK6|NET	protein	taxon:9606	20110901	UniProt		
UniProtKB	P54762	EPHB1	involved_in	GO:0007169	GO_REF:0000002	IEA	InterPro:IPR001426|InterPro:IPR016257	P	Ephrin type-B receptor 1	EPHB1|ELK|EPHT2|HEK6|NET	protein	taxon:9606	20260727	InterPro		
UniProtKB	P54762	EPHB1	involved_in	GO:0007411	GO_REF:0000024	ISS	UniProtKB:Q8CBF3	P	Ephrin type-B receptor 1	EPHB1|ELK|EPHT2|HEK6|NET	protein	taxon:9606	20110902	UniProt		
UniProtKB	P54762	EPHB1	involved_in	GO:0007411	GO_REF:0000033	IBA	MGI:MGI:104770|MGI:MGI:109378|MGI:MGI:1096337|MGI:MGI:95276|MGI:MGI:98277|MGI:MGI:99611|PANTHER:PTN000699977	P	Ephrin type-B receptor 1	EPHB1|ELK|EPHT2|HEK6|NET	protein	taxon:9606	20200930	GO_Central		
UniProtKB	P54762	EPHB1	involved_in	GO:0014719	GO_REF:0000024	ISS	UniProtKB:Q8CBF3	P	Ephrin type-B receptor 1	EPHB1|ELK|EPHT2|HEK6|NET	protein	taxon:9606	20170411	UniProt		
UniProtKB	P54762	EPHB1	involved_in	GO:0014719	GO_REF:0000107	IEA	UniProtKB:Q8CBF3|ensembl:ENSMUSP00000035129	P	Ephrin type-B receptor 1	EPHB1|ELK|EPHT2|HEK6|NET	protein	taxon:9606	20260724	Ensembl		
UniProtKB	P54762	EPHB1	involved_in	GO:0016477	GO_REF:0000117	IEA	ARBA:ARBA00028795	P	Ephrin type-B receptor 1	EPHB1|ELK|EPHT2|HEK6|NET	protein	taxon:9606	20260727	UniProt		
UniProtKB	P54762	EPHB1	involved_in	GO:0021934	GO_REF:0000107	IEA	UniProtKB:P09759|ensembl:ENSRNOP00000010634	P	Ephrin type-B receptor 1	EPHB1|ELK|EPHT2|HEK6|NET	protein	taxon:9606	20260724	Ensembl		
UniProtKB	P54762	EPHB1	involved_in	GO:0021952	GO_REF:0000024	ISS	UniProtKB:Q8CBF3	P	Ephrin type-B receptor 1	EPHB1|ELK|EPHT2|HEK6|NET	protein	taxon:9606	20110902	UniProt		
UniProtKB	P54762	EPHB1	involved_in	GO:0022008	GO_REF:0000024	ISS	UniProtKB:Q8CBF3	P	Ephrin type-B receptor 1	EPHB1|ELK|EPHT2|HEK6|NET	protein	taxon:9606	20110901	UniProt		
UniProtKB	P54762	EPHB1	involved_in	GO:0022008	GO_REF:0000107	IEA	UniProtKB:Q8CBF3|ensembl:ENSMUSP00000035129	P	Ephrin type-B receptor 1	EPHB1|ELK|EPHT2|HEK6|NET	protein	taxon:9606	20260724	Ensembl		
UniProtKB	P54762	EPHB1	involved_in	GO:0030010	GO_REF:0000024	ISS	UniProtKB:Q8CBF3	P	Ephrin type-B receptor 1	EPHB1|ELK|EPHT2|HEK6|NET	protein	taxon:9606	20110901	UniProt		
UniProtKB	P54762	EPHB1	involved_in	GO:0030010	GO_REF:0000107	IEA	UniProtKB:Q8CBF3|ensembl:ENSMUSP00000035129	P	Ephrin type-B receptor 1	EPHB1|ELK|EPHT2|HEK6|NET	protein	taxon:9606	20260724	Ensembl		
UniProtKB	P54762	EPHB1	involved_in	GO:0031290	GO_REF:0000024	ISS	UniProtKB:Q8CBF3	P	Ephrin type-B receptor 1	EPHB1|ELK|EPHT2|HEK6|NET	protein	taxon:9606	20110902	UniProt		
UniProtKB	P54762	EPHB1	involved_in	GO:0031589	GO_REF:0000117	IEA	ARBA:ARBA00026745	P	Ephrin type-B receptor 1	EPHB1|ELK|EPHT2|HEK6|NET	protein	taxon:9606	20260727	UniProt		
UniProtKB	P54762	EPHB1	involved_in	GO:0031589	PMID:9430661	IDA		P	Ephrin type-B receptor 1	EPHB1|ELK|EPHT2|HEK6|NET	protein	taxon:9606	20110901	UniProt		
UniProtKB	P54762	EPHB1	involved_in	GO:0046328	PMID:9430661	IDA		P	Ephrin type-B receptor 1	EPHB1|ELK|EPHT2|HEK6|NET	protein	taxon:9606	20110901	UniProt		
UniProtKB	P54762	EPHB1	involved_in	GO:0046777	PMID:18034775	IDA		P	Ephrin type-B receptor 1	EPHB1|ELK|EPHT2|HEK6|NET	protein	taxon:9606	20110831	UniProt		
UniProtKB	P54762	EPHB1	involved_in	GO:0048013	GO_REF:0000033	IBA	MGI:MGI:109378|MGI:MGI:1096337|MGI:MGI:95276|MGI:MGI:98277|MGI:MGI:99611|MGI:MGI:99612|PANTHER:PTN000699977|RGD:1560587|RGD:620831|UniProtKB:P29320|UniProtKB:P54753|UniProtKB:P54756|UniProtKB:P54762|UniProtKB:P54764|UniProtKB:Q15375|ZFIN:ZDB-GENE-070713-2	P	Ephrin type-B receptor 1	EPHB1|ELK|EPHT2|HEK6|NET	protein	taxon:9606	20251220	GO_Central		
UniProtKB	P54762	EPHB1	involved_in	GO:0048013	GO_REF:0000117	IEA	ARBA:ARBA00028551	P	Ephrin type-B receptor 1	EPHB1|ELK|EPHT2|HEK6|NET	protein	taxon:9606	20260727	UniProt		
UniProtKB	P54762	EPHB1	involved_in	GO:0048013	PMID:12925710	IDA		P	Ephrin type-B receptor 1	EPHB1|ELK|EPHT2|HEK6|NET	protein	taxon:9606	20110901	UniProt		
UniProtKB	P54762	EPHB1	involved_in	GO:0048013	PMID:18034775	IDA		P	Ephrin type-B receptor 1	EPHB1|ELK|EPHT2|HEK6|NET	protein	taxon:9606	20110831	UniProt		
UniProtKB	P54762	EPHB1	involved_in	GO:0048731	GO_REF:0000117	IEA	ARBA:ARBA00027702	P	Ephrin type-B receptor 1	EPHB1|ELK|EPHT2|HEK6|NET	protein	taxon:9606	20260727	UniProt		
UniProtKB	P54762	EPHB1	involved_in	GO:0050804	GO_REF:0000107	IEA	UniProtKB:Q8CBF3|ensembl:ENSMUSP00000035129	P	Ephrin type-B receptor 1	EPHB1|ELK|EPHT2|HEK6|NET	protein	taxon:9606	20260724	Ensembl		
UniProtKB	P54762	EPHB1	involved_in	GO:0050965	GO_REF:0000024	ISS	UniProtKB:Q8CBF3	P	Ephrin type-B receptor 1	EPHB1|ELK|EPHT2|HEK6|NET	protein	taxon:9606	20110901	UniProt		
UniProtKB	P54762	EPHB1	involved_in	GO:0050965	GO_REF:0000107	IEA	UniProtKB:Q8CBF3|ensembl:ENSMUSP00000035129	P	Ephrin type-B receptor 1	EPHB1|ELK|EPHT2|HEK6|NET	protein	taxon:9606	20260724	Ensembl		
UniProtKB	P54762	EPHB1	involved_in	GO:0051965	GO_REF:0000024	ISS	UniProtKB:Q8CBF3	P	Ephrin type-B receptor 1	EPHB1|ELK|EPHT2|HEK6|NET	protein	taxon:9606	20110905	UniProt		
UniProtKB	P54762	EPHB1	involved_in	GO:0051965	GO_REF:0000107	IEA	UniProtKB:Q8CBF3|ensembl:ENSMUSP00000035129	P	Ephrin type-B receptor 1	EPHB1|ELK|EPHT2|HEK6|NET	protein	taxon:9606	20260724	Ensembl		
UniProtKB	P54762	EPHB1	involved_in	GO:0060326	GO_REF:0000107	IEA	UniProtKB:Q8CBF3|ensembl:ENSMUSP00000035129	P	Ephrin type-B receptor 1	EPHB1|ELK|EPHT2|HEK6|NET	protein	taxon:9606	20260724	Ensembl		
UniProtKB	P54762	EPHB1	involved_in	GO:0060326	PMID:12925710	IDA		P	Ephrin type-B receptor 1	EPHB1|ELK|EPHT2|HEK6|NET	protein	taxon:9606	20110901	UniProt		
UniProtKB	P54762	EPHB1	involved_in	GO:0060996	GO_REF:0000024	ISS	UniProtKB:Q8CBF3	P	Ephrin type-B receptor 1	EPHB1|ELK|EPHT2|HEK6|NET	protein	taxon:9606	20110905	UniProt		
UniProtKB	P54762	EPHB1	involved_in	GO:0060996	GO_REF:0000107	IEA	UniProtKB:Q8CBF3|ensembl:ENSMUSP00000035129	P	Ephrin type-B receptor 1	EPHB1|ELK|EPHT2|HEK6|NET	protein	taxon:9606	20260724	Ensembl		
UniProtKB	P54762	EPHB1	involved_in	GO:0060997	GO_REF:0000024	ISS	UniProtKB:Q8CBF3	P	Ephrin type-B receptor 1	EPHB1|ELK|EPHT2|HEK6|NET	protein	taxon:9606	20110905	UniProt		
UniProtKB	P54762	EPHB1	involved_in	GO:0060997	GO_REF:0000107	IEA	UniProtKB:Q8CBF3|ensembl:ENSMUSP00000035129	P	Ephrin type-B receptor 1	EPHB1|ELK|EPHT2|HEK6|NET	protein	taxon:9606	20260724	Ensembl		
UniProtKB	P54762	EPHB1	involved_in	GO:0061351	GO_REF:0000024	ISS	UniProtKB:Q8CBF3	P	Ephrin type-B receptor 1	EPHB1|ELK|EPHT2|HEK6|NET	protein	taxon:9606	20110901	UniProt		
UniProtKB	P54762	EPHB1	involved_in	GO:0061351	GO_REF:0000107	IEA	UniProtKB:Q8CBF3|ensembl:ENSMUSP00000035129	P	Ephrin type-B receptor 1	EPHB1|ELK|EPHT2|HEK6|NET	protein	taxon:9606	20260724	Ensembl		
UniProtKB	P54762	EPHB1	involved_in	GO:0070372	PMID:12925710	IDA		P	Ephrin type-B receptor 1	EPHB1|ELK|EPHT2|HEK6|NET	protein	taxon:9606	20110901	UniProt		
UniProtKB	P54762	EPHB1	involved_in	GO:0070372	PMID:18034775	IDA		P	Ephrin type-B receptor 1	EPHB1|ELK|EPHT2|HEK6|NET	protein	taxon:9606	20110831	UniProt		
UniProtKB	P54762	EPHB1	involved_in	GO:0160108	GO_REF:0000117	IEA	ARBA:ARBA00098139	P	Ephrin type-B receptor 1	EPHB1|ELK|EPHT2|HEK6|NET	protein	taxon:9606	20260727	UniProt		
UniProtKB	P54762	EPHB1	involved_in	GO:1902723	GO_REF:0000024	ISS	UniProtKB:Q8CBF3	P	Ephrin type-B receptor 1	EPHB1|ELK|EPHT2|HEK6|NET	protein	taxon:9606	20170411	UniProt		
UniProtKB	P54762	EPHB1	involved_in	GO:1902723	GO_REF:0000107	IEA	UniProtKB:Q8CBF3|ensembl:ENSMUSP00000035129	P	Ephrin type-B receptor 1	EPHB1|ELK|EPHT2|HEK6|NET	protein	taxon:9606	20260724	Ensembl		
UniProtKB	P54762	EPHB1	involved_in	GO:1902725	GO_REF:0000024	ISS	UniProtKB:Q8CBF3	P	Ephrin type-B receptor 1	EPHB1|ELK|EPHT2|HEK6|NET	protein	taxon:9606	20170411	UniProt		
UniProtKB	P54762	EPHB1	involved_in	GO:1902725	GO_REF:0000107	IEA	UniProtKB:Q8CBF3|ensembl:ENSMUSP00000035129	P	Ephrin type-B receptor 1	EPHB1|ELK|EPHT2|HEK6|NET	protein	taxon:9606	20260724	Ensembl		
UniProtKB	P54762	EPHB1	is_active_in	GO:0005886	GO_REF:0000033	IBA	MGI:MGI:109378|MGI:MGI:98277|MGI:MGI:99611|PANTHER:PTN001230543|RGD:1560587|RGD:620831|RGD:70957|UniProtKB:P29320|UniProtKB:P29323|UniProtKB:P54753|UniProtKB:P54756|UniProtKB:P54762|UniProtKB:Q15375	C	Ephrin type-B receptor 1	EPHB1|ELK|EPHT2|HEK6|NET	protein	taxon:9606	20240213	GO_Central		
UniProtKB	P54762	EPHB1	is_active_in	GO:0030425	GO_REF:0000033	IBA	MGI:MGI:98277|MGI:MGI:99611|PANTHER:PTN000699977|RGD:1560587|RGD:70957|UniProtKB:P54756	C	Ephrin type-B receptor 1	EPHB1|ELK|EPHT2|HEK6|NET	protein	taxon:9606	20260530	GO_Central		
UniProtKB	P54762	EPHB1	is_active_in	GO:0098978	GO_REF:0000107	IEA	UniProtKB:Q8CBF3|ensembl:ENSMUSP00000035129	C	Ephrin type-B receptor 1	EPHB1|ELK|EPHT2|HEK6|NET	protein	taxon:9606	20260724	Ensembl		
UniProtKB	P54762	EPHB1	located_in	GO:0005576	Reactome:R-HSA-3928657	TAS		C	Ephrin type-B receptor 1	EPHB1|ELK|EPHT2|HEK6|NET	protein	taxon:9606	20130722	Reactome		
UniProtKB	P54762	EPHB1	located_in	GO:0005737	GO_REF:0000107	IEA	UniProtKB:Q8CBF3|ensembl:ENSMUSP00000035129	C	Ephrin type-B receptor 1	EPHB1|ELK|EPHT2|HEK6|NET	protein	taxon:9606	20260724	Ensembl		
UniProtKB	P54762	EPHB1	located_in	GO:0005829	Reactome:R-HSA-3928656	TAS		C	Ephrin type-B receptor 1	EPHB1|ELK|EPHT2|HEK6|NET	protein	taxon:9606	20130722	Reactome		
UniProtKB	P54762	EPHB1	located_in	GO:0005886	GO_REF:0000002	IEA	InterPro:IPR016257	C	Ephrin type-B receptor 1	EPHB1|ELK|EPHT2|HEK6|NET	protein	taxon:9606	20260727	InterPro		
UniProtKB	P54762	EPHB1	located_in	GO:0005886	GO_REF:0000044	IEA	UniProtKB-SubCell:SL-0039	C	Ephrin type-B receptor 1	EPHB1|ELK|EPHT2|HEK6|NET	protein	taxon:9606	20260727	UniProt		
UniProtKB	P54762	EPHB1	located_in	GO:0005886	GO_REF:0000052	IDA		C	Ephrin type-B receptor 1	EPHB1|ELK|EPHT2|HEK6|NET	protein	taxon:9606	20251115	HPA		
UniProtKB	P54762	EPHB1	located_in	GO:0005886	PMID:18034775	IDA		C	Ephrin type-B receptor 1	EPHB1|ELK|EPHT2|HEK6|NET	protein	taxon:9606	20110831	UniProt		
UniProtKB	P54762	EPHB1	located_in	GO:0005886	Reactome:R-HSA-3928578	TAS		C	Ephrin type-B receptor 1	EPHB1|ELK|EPHT2|HEK6|NET	protein	taxon:9606	20130722	Reactome		
UniProtKB	P54762	EPHB1	located_in	GO:0005886	Reactome:R-HSA-3928591	TAS		C	Ephrin type-B receptor 1	EPHB1|ELK|EPHT2|HEK6|NET	protein	taxon:9606	20130516	Reactome		
UniProtKB	P54762	EPHB1	located_in	GO:0005886	Reactome:R-HSA-3928592	TAS		C	Ephrin type-B receptor 1	EPHB1|ELK|EPHT2|HEK6|NET	protein	taxon:9606	20130722	Reactome		
UniProtKB	P54762	EPHB1	located_in	GO:0005886	Reactome:R-HSA-3928595	TAS		C	Ephrin type-B receptor 1	EPHB1|ELK|EPHT2|HEK6|NET	protein	taxon:9606	20130722	Reactome		
UniProtKB	P54762	EPHB1	located_in	GO:0005886	Reactome:R-HSA-3928597	TAS		C	Ephrin type-B receptor 1	EPHB1|ELK|EPHT2|HEK6|NET	protein	taxon:9606	20130516	Reactome		
UniProtKB	P54762	EPHB1	located_in	GO:0005886	Reactome:R-HSA-3928598	TAS		C	Ephrin type-B receptor 1	EPHB1|ELK|EPHT2|HEK6|NET	protein	taxon:9606	20130722	Reactome		
UniProtKB	P54762	EPHB1	located_in	GO:0005886	Reactome:R-HSA-3928601	TAS		C	Ephrin type-B receptor 1	EPHB1|ELK|EPHT2|HEK6|NET	protein	taxon:9606	20130722	Reactome		
UniProtKB	P54762	EPHB1	located_in	GO:0005886	Reactome:R-HSA-3928604	TAS		C	Ephrin type-B receptor 1	EPHB1|ELK|EPHT2|HEK6|NET	protein	taxon:9606	20130722	Reactome		
UniProtKB	P54762	EPHB1	located_in	GO:0005886	Reactome:R-HSA-3928607	TAS		C	Ephrin type-B receptor 1	EPHB1|ELK|EPHT2|HEK6|NET	protein	taxon:9606	20130722	Reactome		
UniProtKB	P54762	EPHB1	located_in	GO:0005886	Reactome:R-HSA-3928612	TAS		C	Ephrin type-B receptor 1	EPHB1|ELK|EPHT2|HEK6|NET	protein	taxon:9606	20130722	Reactome		
UniProtKB	P54762	EPHB1	located_in	GO:0005886	Reactome:R-HSA-3928614	TAS		C	Ephrin type-B receptor 1	EPHB1|ELK|EPHT2|HEK6|NET	protein	taxon:9606	20130516	Reactome		
UniProtKB	P54762	EPHB1	located_in	GO:0005886	Reactome:R-HSA-3928615	TAS		C	Ephrin type-B receptor 1	EPHB1|ELK|EPHT2|HEK6|NET	protein	taxon:9606	20130516	Reactome		
UniProtKB	P54762	EPHB1	located_in	GO:0005886	Reactome:R-HSA-3928617	TAS		C	Ephrin type-B receptor 1	EPHB1|ELK|EPHT2|HEK6|NET	protein	taxon:9606	20130722	Reactome		
UniProtKB	P54762	EPHB1	located_in	GO:0005886	Reactome:R-HSA-3928624	TAS		C	Ephrin type-B receptor 1	EPHB1|ELK|EPHT2|HEK6|NET	protein	taxon:9606	20130516	Reactome		
UniProtKB	P54762	EPHB1	located_in	GO:0005886	Reactome:R-HSA-3928625	TAS		C	Ephrin type-B receptor 1	EPHB1|ELK|EPHT2|HEK6|NET	protein	taxon:9606	20130516	Reactome		
UniProtKB	P54762	EPHB1	located_in	GO:0005886	Reactome:R-HSA-3928627	TAS		C	Ephrin type-B receptor 1	EPHB1|ELK|EPHT2|HEK6|NET	protein	taxon:9606	20130722	Reactome		
UniProtKB	P54762	EPHB1	located_in	GO:0005886	Reactome:R-HSA-3928628	TAS		C	Ephrin type-B receptor 1	EPHB1|ELK|EPHT2|HEK6|NET	protein	taxon:9606	20130722	Reactome		
UniProtKB	P54762	EPHB1	located_in	GO:0005886	Reactome:R-HSA-3928631	TAS		C	Ephrin type-B receptor 1	EPHB1|ELK|EPHT2|HEK6|NET	protein	taxon:9606	20130516	Reactome		
UniProtKB	P54762	EPHB1	located_in	GO:0005886	Reactome:R-HSA-3928633	TAS		C	Ephrin type-B receptor 1	EPHB1|ELK|EPHT2|HEK6|NET	protein	taxon:9606	20130516	Reactome		
UniProtKB	P54762	EPHB1	located_in	GO:0005886	Reactome:R-HSA-3928639	TAS		C	Ephrin type-B receptor 1	EPHB1|ELK|EPHT2|HEK6|NET	protein	taxon:9606	20130516	Reactome		
UniProtKB	P54762	EPHB1	located_in	GO:0005886	Reactome:R-HSA-3928640	TAS		C	Ephrin type-B receptor 1	EPHB1|ELK|EPHT2|HEK6|NET	protein	taxon:9606	20130516	Reactome		
UniProtKB	P54762	EPHB1	located_in	GO:0005886	Reactome:R-HSA-3928641	TAS		C	Ephrin type-B receptor 1	EPHB1|ELK|EPHT2|HEK6|NET	protein	taxon:9606	20130516	Reactome		
UniProtKB	P54762	EPHB1	located_in	GO:0005886	Reactome:R-HSA-3928645	TAS		C	Ephrin type-B receptor 1	EPHB1|ELK|EPHT2|HEK6|NET	protein	taxon:9606	20130722	Reactome		
UniProtKB	P54762	EPHB1	located_in	GO:0005886	Reactome:R-HSA-3928654	TAS		C	Ephrin type-B receptor 1	EPHB1|ELK|EPHT2|HEK6|NET	protein	taxon:9606	20130516	Reactome		
UniProtKB	P54762	EPHB1	located_in	GO:0005886	Reactome:R-HSA-3928656	TAS		C	Ephrin type-B receptor 1	EPHB1|ELK|EPHT2|HEK6|NET	protein	taxon:9606	20130722	Reactome		
UniProtKB	P54762	EPHB1	located_in	GO:0005886	Reactome:R-HSA-3928657	TAS		C	Ephrin type-B receptor 1	EPHB1|ELK|EPHT2|HEK6|NET	protein	taxon:9606	20130722	Reactome		
UniProtKB	P54762	EPHB1	located_in	GO:0005886	Reactome:R-HSA-4093329	TAS		C	Ephrin type-B receptor 1	EPHB1|ELK|EPHT2|HEK6|NET	protein	taxon:9606	20130516	Reactome		
UniProtKB	P54762	EPHB1	located_in	GO:0005886	Reactome:R-HSA-4093331	TAS		C	Ephrin type-B receptor 1	EPHB1|ELK|EPHT2|HEK6|NET	protein	taxon:9606	20130722	Reactome		
UniProtKB	P54762	EPHB1	located_in	GO:0005886	Reactome:R-HSA-4093332	TAS		C	Ephrin type-B receptor 1	EPHB1|ELK|EPHT2|HEK6|NET	protein	taxon:9606	20130722	Reactome		
UniProtKB	P54762	EPHB1	located_in	GO:0005886	Reactome:R-HSA-4093336	TAS		C	Ephrin type-B receptor 1	EPHB1|ELK|EPHT2|HEK6|NET	protein	taxon:9606	20130722	Reactome		
UniProtKB	P54762	EPHB1	located_in	GO:0005886	Reactome:R-HSA-4093339	TAS		C	Ephrin type-B receptor 1	EPHB1|ELK|EPHT2|HEK6|NET	protein	taxon:9606	20130722	Reactome		
UniProtKB	P54762	EPHB1	located_in	GO:0016020	GO_REF:0000002	IEA	InterPro:IPR001426	C	Ephrin type-B receptor 1	EPHB1|ELK|EPHT2|HEK6|NET	protein	taxon:9606	20260727	InterPro		
UniProtKB	P54762	EPHB1	located_in	GO:0016020	GO_REF:0000107	IEA	UniProtKB:Q8CBF3|ensembl:ENSMUSP00000035129	C	Ephrin type-B receptor 1	EPHB1|ELK|EPHT2|HEK6|NET	protein	taxon:9606	20260724	Ensembl		
UniProtKB	P54762	EPHB1	located_in	GO:0030424	GO_REF:0000107	IEA	UniProtKB:Q8CBF3|ensembl:ENSMUSP00000035129	C	Ephrin type-B receptor 1	EPHB1|ELK|EPHT2|HEK6|NET	protein	taxon:9606	20260724	Ensembl		
UniProtKB	P54762	EPHB1	located_in	GO:0030425	GO_REF:0000044	IEA	UniProtKB-SubCell:SL-0283	C	Ephrin type-B receptor 1	EPHB1|ELK|EPHT2|HEK6|NET	protein	taxon:9606	20260727	UniProt		
UniProtKB	P54762	EPHB1	located_in	GO:0031901	GO_REF:0000044	IEA	UniProtKB-SubCell:SL-0093	C	Ephrin type-B receptor 1	EPHB1|ELK|EPHT2|HEK6|NET	protein	taxon:9606	20260727	UniProt		
UniProtKB	P54762	EPHB1	located_in	GO:0031901	PMID:18034775	IDA		C	Ephrin type-B receptor 1	EPHB1|ELK|EPHT2|HEK6|NET	protein	taxon:9606	20110831	UniProt		
UniProtKB	P54762	EPHB1	located_in	GO:0032433	GO_REF:0000107	IEA	UniProtKB:Q8CBF3|ensembl:ENSMUSP00000035129	C	Ephrin type-B receptor 1	EPHB1|ELK|EPHT2|HEK6|NET	protein	taxon:9606	20260724	Ensembl		
UniProtKB	P54762	EPHB1	located_in	GO:0045121	GO_REF:0000107	IEA	UniProtKB:Q8CBF3|ensembl:ENSMUSP00000035129	C	Ephrin type-B receptor 1	EPHB1|ELK|EPHT2|HEK6|NET	protein	taxon:9606	20260724	Ensembl		
UniProtKB	P54762	EPHB1	located_in	GO:0070062	PMID:20458337	HDA		C	Ephrin type-B receptor 1	EPHB1|ELK|EPHT2|HEK6|NET	protein	taxon:9606	20130829	UniProt		
UniProtKB	P54762	EPHB1	located_in	GO:0070062	PMID:20458337	HDA		C	Ephrin type-B receptor 1	EPHB1|ELK|EPHT2|HEK6|NET	protein	taxon:9606	20130829	UniProt	part_of(CL:0000639)	
UniProtKB	P54764	EPHA4	acts_upstream_of_or_within	GO:1900038	PMID:31150684	IMP		P	Ephrin type-A receptor 4	EPHA4|HEK8|SEK|TYRO1	protein	taxon:9606	20210717	ARUK-UCL	occurs_in(CL:0010012)	
UniProtKB	P54764	EPHA4	enables	GO:0001540	PMID:26871627	TAS		F	Ephrin type-A receptor 4	EPHA4|HEK8|SEK|TYRO1	protein	taxon:9606	20180809	ARUK-UCL		
UniProtKB	P54764	EPHA4	enables	GO:0004672	GO_REF:0000002	IEA	InterPro:IPR001245|InterPro:IPR008266	F	Ephrin type-A receptor 4	EPHA4|HEK8|SEK|TYRO1	protein	taxon:9606	20260727	InterPro		
UniProtKB	P54764	EPHA4	enables	GO:0004713	GO_REF:0000002	IEA	InterPro:IPR020635	F	Ephrin type-A receptor 4	EPHA4|HEK8|SEK|TYRO1	protein	taxon:9606	20260727	InterPro		
UniProtKB	P54764	EPHA4	enables	GO:0004713	GO_REF:0000116	IEA	RHEA:10596	F	Ephrin type-A receptor 4	EPHA4|HEK8|SEK|TYRO1	protein	taxon:9606	20260727	RHEA		
UniProtKB	P54764	EPHA4	enables	GO:0004713	PMID:31439799	ISS	MGI:MGI:98277	F	Ephrin type-A receptor 4	EPHA4|HEK8|SEK|TYRO1	protein	taxon:9606	20221214	UniProt	part_of(GO:0017148),has_input(UniProtKB:Q14444),directly_positively_regulates(GO:0035591)	
UniProtKB	P54764	EPHA4	enables	GO:0004714	GO_REF:0000003	IEA	EC:2.7.10.1	F	Ephrin type-A receptor 4	EPHA4|HEK8|SEK|TYRO1	protein	taxon:9606	20260727	UniProt		
UniProtKB	P54764	EPHA4	enables	GO:0004714	GO_REF:0000107	IEA	UniProtKB:Q03137|ensembl:ENSMUSP00000027451	F	Ephrin type-A receptor 4	EPHA4|HEK8|SEK|TYRO1	protein	taxon:9606	20260724	Ensembl		
UniProtKB	P54764	EPHA4	enables	GO:0005003	GO_REF:0000002	IEA	InterPro:IPR001426|InterPro:IPR016257	F	Ephrin type-A receptor 4	EPHA4|HEK8|SEK|TYRO1	protein	taxon:9606	20260727	InterPro		
UniProtKB	P54764	EPHA4	enables	GO:0005003	GO_REF:0000117	IEA	ARBA:ARBA00086040	F	Ephrin type-A receptor 4	EPHA4|HEK8|SEK|TYRO1	protein	taxon:9606	20260727	UniProt		
UniProtKB	P54764	EPHA4	enables	GO:0005003	PMID:12775584	IDA		F	Ephrin type-A receptor 4	EPHA4|HEK8|SEK|TYRO1	protein	taxon:9606	20250407	UniProt		
UniProtKB	P54764	EPHA4	enables	GO:0005003	PMID:19836338	IDA		F	Ephrin type-A receptor 4	EPHA4|HEK8|SEK|TYRO1	protein	taxon:9606	20250813	UniProt		
UniProtKB	P54764	EPHA4	enables	GO:0005004	GO_REF:0000024	ISS	UniProtKB:Q03137	F	Ephrin type-A receptor 4	EPHA4|HEK8|SEK|TYRO1	protein	taxon:9606	20110819	UniProt		
UniProtKB	P54764	EPHA4	enables	GO:0005004	GO_REF:0000107	IEA	UniProtKB:Q03137|ensembl:ENSMUSP00000027451	F	Ephrin type-A receptor 4	EPHA4|HEK8|SEK|TYRO1	protein	taxon:9606	20260724	Ensembl		
UniProtKB	P54764	EPHA4	enables	GO:0005005	GO_REF:0000024	ISS	UniProtKB:Q03137	F	Ephrin type-A receptor 4	EPHA4|HEK8|SEK|TYRO1	protein	taxon:9606	20110819	UniProt		
UniProtKB	P54764	EPHA4	enables	GO:0005005	GO_REF:0000033	IBA	MGI:MGI:98277|MGI:MGI:99611|PANTHER:PTN000699977|UniProtKB:P54762|UniProtKB:Q5JZY3	F	Ephrin type-A receptor 4	EPHA4|HEK8|SEK|TYRO1	protein	taxon:9606	20241121	GO_Central		
UniProtKB	P54764	EPHA4	enables	GO:0005005	GO_REF:0000107	IEA	UniProtKB:Q03137|ensembl:ENSMUSP00000027451	F	Ephrin type-A receptor 4	EPHA4|HEK8|SEK|TYRO1	protein	taxon:9606	20260724	Ensembl		
UniProtKB	P54764	EPHA4	enables	GO:0005515	PMID:12775584	IPI	UniProtKB:O94989	F	Ephrin type-A receptor 4	EPHA4|HEK8|SEK|TYRO1	protein	taxon:9606	20110923	UniProt		
UniProtKB	P54764	EPHA4	enables	GO:0005515	PMID:19836338	IPI	UniProtKB:O43921	F	Ephrin type-A receptor 4	EPHA4|HEK8|SEK|TYRO1	protein	taxon:9606	20260725	IntAct		
UniProtKB	P54764	EPHA4	enables	GO:0005515	PMID:19836338	IPI	UniProtKB:P20827	F	Ephrin type-A receptor 4	EPHA4|HEK8|SEK|TYRO1	protein	taxon:9606	20260725	IntAct		
UniProtKB	P54764	EPHA4	enables	GO:0005515	PMID:19836338	IPI	UniProtKB:P52798	F	Ephrin type-A receptor 4	EPHA4|HEK8|SEK|TYRO1	protein	taxon:9606	20260725	IntAct		
UniProtKB	P54764	EPHA4	enables	GO:0005515	PMID:19836338	IPI	UniProtKB:P52799	F	Ephrin type-A receptor 4	EPHA4|HEK8|SEK|TYRO1	protein	taxon:9606	20260725	IntAct		
UniProtKB	P54764	EPHA4	enables	GO:0005515	PMID:19836338	IPI	UniProtKB:P52803	F	Ephrin type-A receptor 4	EPHA4|HEK8|SEK|TYRO1	protein	taxon:9606	20260725	IntAct		
UniProtKB	P54764	EPHA4	enables	GO:0005515	PMID:19875447	IPI	UniProtKB:P20827	F	Ephrin type-A receptor 4	EPHA4|HEK8|SEK|TYRO1	protein	taxon:9606	20260725	IntAct		
UniProtKB	P54764	EPHA4	enables	GO:0005515	PMID:19875447	IPI	UniProtKB:P52798	F	Ephrin type-A receptor 4	EPHA4|HEK8|SEK|TYRO1	protein	taxon:9606	20260725	IntAct		
UniProtKB	P54764	EPHA4	enables	GO:0005515	PMID:19875447	IPI	UniProtKB:P52799	F	Ephrin type-A receptor 4	EPHA4|HEK8|SEK|TYRO1	protein	taxon:9606	20260725	IntAct		
UniProtKB	P54764	EPHA4	enables	GO:0005515	PMID:19875447	IPI	UniProtKB:P52803	F	Ephrin type-A receptor 4	EPHA4|HEK8|SEK|TYRO1	protein	taxon:9606	20260725	IntAct		
UniProtKB	P54764	EPHA4	enables	GO:0005515	PMID:19875447	IPI	UniProtKB:Q15768	F	Ephrin type-A receptor 4	EPHA4|HEK8|SEK|TYRO1	protein	taxon:9606	20260725	IntAct		
UniProtKB	P54764	EPHA4	enables	GO:0005515	PMID:23812375	IPI	UniProtKB:P52803	F	Ephrin type-A receptor 4	EPHA4|HEK8|SEK|TYRO1	protein	taxon:9606	20260725	IntAct		
UniProtKB	P54764	EPHA4	enables	GO:0005515	PMID:23812375	IPI	UniProtKB:Q15768	F	Ephrin type-A receptor 4	EPHA4|HEK8|SEK|TYRO1	protein	taxon:9606	20260725	IntAct		
UniProtKB	P54764	EPHA4	enables	GO:0005515	PMID:28514442	IPI	UniProtKB:P07148	F	Ephrin type-A receptor 4	EPHA4|HEK8|SEK|TYRO1	protein	taxon:9606	20260725	IntAct		
UniProtKB	P54764	EPHA4	enables	GO:0005515	PMID:28514442	IPI	UniProtKB:P11172	F	Ephrin type-A receptor 4	EPHA4|HEK8|SEK|TYRO1	protein	taxon:9606	20260725	IntAct		
UniProtKB	P54764	EPHA4	enables	GO:0005515	PMID:28514442	IPI	UniProtKB:Q15768	F	Ephrin type-A receptor 4	EPHA4|HEK8|SEK|TYRO1	protein	taxon:9606	20260725	IntAct		
UniProtKB	P54764	EPHA4	enables	GO:0005515	PMID:33961781	IPI	UniProtKB:P07148	F	Ephrin type-A receptor 4	EPHA4|HEK8|SEK|TYRO1	protein	taxon:9606	20260725	IntAct		
UniProtKB	P54764	EPHA4	enables	GO:0005515	PMID:33961781	IPI	UniProtKB:P11172	F	Ephrin type-A receptor 4	EPHA4|HEK8|SEK|TYRO1	protein	taxon:9606	20260725	IntAct		
UniProtKB	P54764	EPHA4	enables	GO:0005515	PMID:33961781	IPI	UniProtKB:P52798	F	Ephrin type-A receptor 4	EPHA4|HEK8|SEK|TYRO1	protein	taxon:9606	20260725	IntAct		
UniProtKB	P54764	EPHA4	enables	GO:0005515	PMID:33961781	IPI	UniProtKB:P52803	F	Ephrin type-A receptor 4	EPHA4|HEK8|SEK|TYRO1	protein	taxon:9606	20260725	IntAct		
UniProtKB	P54764	EPHA4	enables	GO:0005515	PMID:33961781	IPI	UniProtKB:Q15768	F	Ephrin type-A receptor 4	EPHA4|HEK8|SEK|TYRO1	protein	taxon:9606	20260725	IntAct		
UniProtKB	P54764	EPHA4	enables	GO:0005515	PMID:35384245	IPI	UniProtKB:P29323	F	Ephrin type-A receptor 4	EPHA4|HEK8|SEK|TYRO1	protein	taxon:9606	20260725	IntAct		
UniProtKB	P54764	EPHA4	enables	GO:0005515	PMID:35922511	IPI	UniProtKB:P98172	F	Ephrin type-A receptor 4	EPHA4|HEK8|SEK|TYRO1	protein	taxon:9606	20260725	IntAct		
UniProtKB	P54764	EPHA4	enables	GO:0005524	GO_REF:0000002	IEA	InterPro:IPR000719|InterPro:IPR001426|InterPro:IPR016257|InterPro:IPR017441	F	Ephrin type-A receptor 4	EPHA4|HEK8|SEK|TYRO1	protein	taxon:9606	20260727	InterPro		
UniProtKB	P54764	EPHA4	enables	GO:0016301	PMID:24217950	IGI	UniProtKB:P20827|UniProtKB:P52797	F	Ephrin type-A receptor 4	EPHA4|HEK8|SEK|TYRO1	protein	taxon:9606	20241129	ARUK-UCL	part_of(GO:1902993)	
UniProtKB	P54764	EPHA4	enables	GO:0042731	PMID:12775584	IPI	UniProtKB:O94989	F	Ephrin type-A receptor 4	EPHA4|HEK8|SEK|TYRO1	protein	taxon:9606	20110923	UniProt		
UniProtKB	P54764	EPHA4	enables	GO:0042802	GO_REF:0000107	IEA	UniProtKB:Q03137|ensembl:ENSMUSP00000027451	F	Ephrin type-A receptor 4	EPHA4|HEK8|SEK|TYRO1	protein	taxon:9606	20260724	Ensembl		
UniProtKB	P54764	EPHA4	enables	GO:0046875	GO_REF:0000107	IEA	UniProtKB:D3ZZK3|ensembl:ENSRNOP00000051316	F	Ephrin type-A receptor 4	EPHA4|HEK8|SEK|TYRO1	protein	taxon:9606	20260724	Ensembl		
UniProtKB	P54764	EPHA4	enables	GO:0097161	PMID:12775584	IDA		F	Ephrin type-A receptor 4	EPHA4|HEK8|SEK|TYRO1	protein	taxon:9606	20111018	UniProt		
UniProtKB	P54764	EPHA4	enables	GO:1990782	PMID:24217950	IPI	UniProtKB:P07948	F	Ephrin type-A receptor 4	EPHA4|HEK8|SEK|TYRO1	protein	taxon:9606	20170621	ARUK-UCL		
UniProtKB	P54764	EPHA4	involved_in	GO:0007162	PMID:29093007	IMP		P	Ephrin type-A receptor 4	EPHA4|HEK8|SEK|TYRO1	protein	taxon:9606	20210709	ARUK-UCL	part_of(GO:0010719)	
UniProtKB	P54764	EPHA4	involved_in	GO:0007169	GO_REF:0000002	IEA	InterPro:IPR001426|InterPro:IPR016257	P	Ephrin type-A receptor 4	EPHA4|HEK8|SEK|TYRO1	protein	taxon:9606	20260727	InterPro		
UniProtKB	P54764	EPHA4	involved_in	GO:0007411	GO_REF:0000033	IBA	MGI:MGI:104770|MGI:MGI:109378|MGI:MGI:1096337|MGI:MGI:95276|MGI:MGI:98277|MGI:MGI:99611|PANTHER:PTN000699977	P	Ephrin type-A receptor 4	EPHA4|HEK8|SEK|TYRO1	protein	taxon:9606	20200930	GO_Central		
UniProtKB	P54764	EPHA4	involved_in	GO:0008045	GO_REF:0000024	ISS	UniProtKB:Q03137	P	Ephrin type-A receptor 4	EPHA4|HEK8|SEK|TYRO1	protein	taxon:9606	20110819	UniProt		
UniProtKB	P54764	EPHA4	involved_in	GO:0008045	GO_REF:0000107	IEA	UniProtKB:Q03137|ensembl:ENSMUSP00000027451	P	Ephrin type-A receptor 4	EPHA4|HEK8|SEK|TYRO1	protein	taxon:9606	20260724	Ensembl		
UniProtKB	P54764	EPHA4	involved_in	GO:0008284	PMID:28795314	IGI	RNAcentral:URS0000237AF9_9606	P	Ephrin type-A receptor 4	EPHA4|HEK8|SEK|TYRO1	protein	taxon:9606	20210710	ARUK-UCL		
UniProtKB	P54764	EPHA4	involved_in	GO:0008347	GO_REF:0000107	IEA	UniProtKB:D3ZZK3|ensembl:ENSRNOP00000051316	P	Ephrin type-A receptor 4	EPHA4|HEK8|SEK|TYRO1	protein	taxon:9606	20260724	Ensembl		
UniProtKB	P54764	EPHA4	involved_in	GO:0010719	PMID:29093007	IMP		P	Ephrin type-A receptor 4	EPHA4|HEK8|SEK|TYRO1	protein	taxon:9606	20210709	ARUK-UCL		
UniProtKB	P54764	EPHA4	involved_in	GO:0010977	GO_REF:0000024	ISS	UniProtKB:Q03137	P	Ephrin type-A receptor 4	EPHA4|HEK8|SEK|TYRO1	protein	taxon:9606	20170621	ARUK-UCL	occurs_in(UBERON:0000395)	
UniProtKB	P54764	EPHA4	involved_in	GO:0010977	GO_REF:0000107	IEA	UniProtKB:Q03137|ensembl:ENSMUSP00000027451	P	Ephrin type-A receptor 4	EPHA4|HEK8|SEK|TYRO1	protein	taxon:9606	20260724	Ensembl		
UniProtKB	P54764	EPHA4	involved_in	GO:0017148	PMID:31439799	ISS	MGI:MGI:98277	P	Ephrin type-A receptor 4	EPHA4|HEK8|SEK|TYRO1	protein	taxon:9606	20221214	UniProt		
UniProtKB	P54764	EPHA4	involved_in	GO:0021957	GO_REF:0000024	ISS	UniProtKB:Q03137	P	Ephrin type-A receptor 4	EPHA4|HEK8|SEK|TYRO1	protein	taxon:9606	20110819	UniProt		
UniProtKB	P54764	EPHA4	involved_in	GO:0021957	GO_REF:0000107	IEA	UniProtKB:Q03137|ensembl:ENSMUSP00000027451	P	Ephrin type-A receptor 4	EPHA4|HEK8|SEK|TYRO1	protein	taxon:9606	20260724	Ensembl		
UniProtKB	P54764	EPHA4	involved_in	GO:0030335	PMID:28795314	IDA		P	Ephrin type-A receptor 4	EPHA4|HEK8|SEK|TYRO1	protein	taxon:9606	20210710	ARUK-UCL		
UniProtKB	P54764	EPHA4	involved_in	GO:0030336	PMID:22996586	IMP		P	Ephrin type-A receptor 4	EPHA4|HEK8|SEK|TYRO1	protein	taxon:9606	20210202	ARUK-UCL		
UniProtKB	P54764	EPHA4	involved_in	GO:0030336	PMID:29093007	IMP		P	Ephrin type-A receptor 4	EPHA4|HEK8|SEK|TYRO1	protein	taxon:9606	20210709	ARUK-UCL	part_of(GO:0010719)	
UniProtKB	P54764	EPHA4	involved_in	GO:0034332	GO_REF:0000107	IEA	UniProtKB:Q03137|ensembl:ENSMUSP00000027451	P	Ephrin type-A receptor 4	EPHA4|HEK8|SEK|TYRO1	protein	taxon:9606	20260724	Ensembl		
UniProtKB	P54764	EPHA4	involved_in	GO:0043087	GO_REF:0000024	ISS	UniProtKB:Q03137	P	Ephrin type-A receptor 4	EPHA4|HEK8|SEK|TYRO1	protein	taxon:9606	20110819	UniProt		
UniProtKB	P54764	EPHA4	involved_in	GO:0045785	PMID:22996586	IMP		P	Ephrin type-A receptor 4	EPHA4|HEK8|SEK|TYRO1	protein	taxon:9606	20210202	ARUK-UCL		
UniProtKB	P54764	EPHA4	involved_in	GO:0046330	GO_REF:0000107	IEA	UniProtKB:Q03137|ensembl:ENSMUSP00000027451	P	Ephrin type-A receptor 4	EPHA4|HEK8|SEK|TYRO1	protein	taxon:9606	20260724	Ensembl		
UniProtKB	P54764	EPHA4	involved_in	GO:0048013	GO_REF:0000024	ISS	UniProtKB:Q03137	P	Ephrin type-A receptor 4	EPHA4|HEK8|SEK|TYRO1	protein	taxon:9606	20241213	ARUK-UCL		
UniProtKB	P54764	EPHA4	involved_in	GO:0048013	GO_REF:0000033	IBA	MGI:MGI:109378|MGI:MGI:1096337|MGI:MGI:95276|MGI:MGI:98277|MGI:MGI:99611|MGI:MGI:99612|PANTHER:PTN000699977|RGD:1560587|RGD:620831|UniProtKB:P29320|UniProtKB:P54753|UniProtKB:P54756|UniProtKB:P54762|UniProtKB:P54764|UniProtKB:Q15375|ZFIN:ZDB-GENE-070713-2	P	Ephrin type-A receptor 4	EPHA4|HEK8|SEK|TYRO1	protein	taxon:9606	20251220	GO_Central		
UniProtKB	P54764	EPHA4	involved_in	GO:0048013	GO_REF:0000107	IEA	UniProtKB:D3ZZK3|ensembl:ENSRNOP00000051316	P	Ephrin type-A receptor 4	EPHA4|HEK8|SEK|TYRO1	protein	taxon:9606	20260724	Ensembl		
UniProtKB	P54764	EPHA4	involved_in	GO:0048013	GO_REF:0000107	IEA	UniProtKB:Q03137|ensembl:ENSMUSP00000027451	P	Ephrin type-A receptor 4	EPHA4|HEK8|SEK|TYRO1	protein	taxon:9606	20260724	Ensembl		
UniProtKB	P54764	EPHA4	involved_in	GO:0048013	PMID:12775584	IDA		P	Ephrin type-A receptor 4	EPHA4|HEK8|SEK|TYRO1	protein	taxon:9606	20250407	UniProt		
UniProtKB	P54764	EPHA4	involved_in	GO:0048013	PMID:24217950	IGI	UniProtKB:P20827|UniProtKB:P52797	P	Ephrin type-A receptor 4	EPHA4|HEK8|SEK|TYRO1	protein	taxon:9606	20241129	ARUK-UCL	part_of(GO:1902993)	
UniProtKB	P54764	EPHA4	involved_in	GO:0048681	GO_REF:0000024	ISS	UniProtKB:Q03137	P	Ephrin type-A receptor 4	EPHA4|HEK8|SEK|TYRO1	protein	taxon:9606	20110819	UniProt		
UniProtKB	P54764	EPHA4	involved_in	GO:0048681	GO_REF:0000107	IEA	UniProtKB:D3ZZK3|ensembl:ENSRNOP00000051316	P	Ephrin type-A receptor 4	EPHA4|HEK8|SEK|TYRO1	protein	taxon:9606	20260724	Ensembl		
UniProtKB	P54764	EPHA4	involved_in	GO:0048681	GO_REF:0000107	IEA	UniProtKB:Q03137|ensembl:ENSMUSP00000027451	P	Ephrin type-A receptor 4	EPHA4|HEK8|SEK|TYRO1	protein	taxon:9606	20260724	Ensembl		
UniProtKB	P54764	EPHA4	involved_in	GO:0048710	GO_REF:0000024	ISS	UniProtKB:Q03137	P	Ephrin type-A receptor 4	EPHA4|HEK8|SEK|TYRO1	protein	taxon:9606	20110819	UniProt		
UniProtKB	P54764	EPHA4	involved_in	GO:0048710	GO_REF:0000107	IEA	UniProtKB:Q03137|ensembl:ENSMUSP00000027451	P	Ephrin type-A receptor 4	EPHA4|HEK8|SEK|TYRO1	protein	taxon:9606	20260724	Ensembl		
UniProtKB	P54764	EPHA4	involved_in	GO:0050770	GO_REF:0000024	ISS	UniProtKB:Q03137	P	Ephrin type-A receptor 4	EPHA4|HEK8|SEK|TYRO1	protein	taxon:9606	20110819	UniProt		
UniProtKB	P54764	EPHA4	involved_in	GO:0050770	GO_REF:0000107	IEA	UniProtKB:Q03137|ensembl:ENSMUSP00000027451	P	Ephrin type-A receptor 4	EPHA4|HEK8|SEK|TYRO1	protein	taxon:9606	20260724	Ensembl		
UniProtKB	P54764	EPHA4	involved_in	GO:0050775	GO_REF:0000107	IEA	UniProtKB:D3ZZK3|ensembl:ENSRNOP00000051316	P	Ephrin type-A receptor 4	EPHA4|HEK8|SEK|TYRO1	protein	taxon:9606	20260724	Ensembl		
UniProtKB	P54764	EPHA4	involved_in	GO:0050821	PMID:24217950	IGI	UniProtKB:P20827	P	Ephrin type-A receptor 4	EPHA4|HEK8|SEK|TYRO1	protein	taxon:9606	20170621	ARUK-UCL	has_input(UniProtKB:P05067-PRO_0000000091)	
UniProtKB	P54764	EPHA4	involved_in	GO:0061001	GO_REF:0000024	ISS	UniProtKB:Q03137	P	Ephrin type-A receptor 4	EPHA4|HEK8|SEK|TYRO1	protein	taxon:9606	20110819	UniProt		
UniProtKB	P54764	EPHA4	involved_in	GO:0061001	GO_REF:0000107	IEA	UniProtKB:Q03137|ensembl:ENSMUSP00000027451	P	Ephrin type-A receptor 4	EPHA4|HEK8|SEK|TYRO1	protein	taxon:9606	20260724	Ensembl		
UniProtKB	P54764	EPHA4	involved_in	GO:0070373	PMID:29093007	IDA		P	Ephrin type-A receptor 4	EPHA4|HEK8|SEK|TYRO1	protein	taxon:9606	20210709	ARUK-UCL		
UniProtKB	P54764	EPHA4	involved_in	GO:0090102	GO_REF:0000107	IEA	UniProtKB:Q03137|ensembl:ENSMUSP00000027451	P	Ephrin type-A receptor 4	EPHA4|HEK8|SEK|TYRO1	protein	taxon:9606	20260724	Ensembl		
UniProtKB	P54764	EPHA4	involved_in	GO:0097155	GO_REF:0000024	ISS	UniProtKB:Q03137	P	Ephrin type-A receptor 4	EPHA4|HEK8|SEK|TYRO1	protein	taxon:9606	20120207	UniProt		
UniProtKB	P54764	EPHA4	involved_in	GO:0097155	GO_REF:0000107	IEA	UniProtKB:Q03137|ensembl:ENSMUSP00000027451	P	Ephrin type-A receptor 4	EPHA4|HEK8|SEK|TYRO1	protein	taxon:9606	20260724	Ensembl		
UniProtKB	P54764	EPHA4	involved_in	GO:0097156	GO_REF:0000024	ISS	UniProtKB:Q03137	P	Ephrin type-A receptor 4	EPHA4|HEK8|SEK|TYRO1	protein	taxon:9606	20120207	UniProt		
UniProtKB	P54764	EPHA4	involved_in	GO:0097156	GO_REF:0000107	IEA	UniProtKB:Q03137|ensembl:ENSMUSP00000027451	P	Ephrin type-A receptor 4	EPHA4|HEK8|SEK|TYRO1	protein	taxon:9606	20260724	Ensembl		
UniProtKB	P54764	EPHA4	involved_in	GO:0097485	GO_REF:0000024	ISS	UniProtKB:Q03137	P	Ephrin type-A receptor 4	EPHA4|HEK8|SEK|TYRO1	protein	taxon:9606	20170621	ARUK-UCL	occurs_in(UBERON:0000395)	
UniProtKB	P54764	EPHA4	involved_in	GO:0097485	GO_REF:0000107	IEA	UniProtKB:Q03137|ensembl:ENSMUSP00000027451	P	Ephrin type-A receptor 4	EPHA4|HEK8|SEK|TYRO1	protein	taxon:9606	20260724	Ensembl		
UniProtKB	P54764	EPHA4	involved_in	GO:0098883	GO_REF:0000107	IEA	UniProtKB:Q03137|ensembl:ENSMUSP00000027451	P	Ephrin type-A receptor 4	EPHA4|HEK8|SEK|TYRO1	protein	taxon:9606	20260724	Ensembl		
UniProtKB	P54764	EPHA4	involved_in	GO:0106030	GO_REF:0000024	ISS	UniProtKB:Q03137	P	Ephrin type-A receptor 4	EPHA4|HEK8|SEK|TYRO1	protein	taxon:9606	20170807	ARUK-UCL	occurs_in(UBERON:0000395),part_of(GO:0097485)	
UniProtKB	P54764	EPHA4	involved_in	GO:0106030	GO_REF:0000107	IEA	UniProtKB:Q03137|ensembl:ENSMUSP00000027451	P	Ephrin type-A receptor 4	EPHA4|HEK8|SEK|TYRO1	protein	taxon:9606	20260724	Ensembl		
UniProtKB	P54764	EPHA4	involved_in	GO:1900272	GO_REF:0000024	ISS	UniProtKB:Q03137	P	Ephrin type-A receptor 4	EPHA4|HEK8|SEK|TYRO1	protein	taxon:9606	20170627	ARUK-UCL	occurs_in(UBERON:0003881)	
UniProtKB	P54764	EPHA4	involved_in	GO:1900272	GO_REF:0000107	IEA	UniProtKB:Q03137|ensembl:ENSMUSP00000027451	P	Ephrin type-A receptor 4	EPHA4|HEK8|SEK|TYRO1	protein	taxon:9606	20260724	Ensembl		
UniProtKB	P54764	EPHA4	involved_in	GO:1902004	PMID:24217950	IGI	UniProtKB:P20827	P	Ephrin type-A receptor 4	EPHA4|HEK8|SEK|TYRO1	protein	taxon:9606	20170621	ARUK-UCL	has_input(UniProtKB:P05067-PRO_0000000093)	
UniProtKB	P54764	EPHA4	involved_in	GO:1902533	GO_REF:0000024	ISS	UniProtKB:Q03137	P	Ephrin type-A receptor 4	EPHA4|HEK8|SEK|TYRO1	protein	taxon:9606	20241213	ARUK-UCL	part_of(GO:0048013)	
UniProtKB	P54764	EPHA4	involved_in	GO:1902533	GO_REF:0000107	IEA	UniProtKB:Q03137|ensembl:ENSMUSP00000027451	P	Ephrin type-A receptor 4	EPHA4|HEK8|SEK|TYRO1	protein	taxon:9606	20260724	Ensembl		
UniProtKB	P54764	EPHA4	involved_in	GO:1902993	PMID:24217950	IGI	UniProtKB:P20827|UniProtKB:P52797	P	Ephrin type-A receptor 4	EPHA4|HEK8|SEK|TYRO1	protein	taxon:9606	20241129	ARUK-UCL		
UniProtKB	P54764	EPHA4	involved_in	GO:1904646	GO_REF:0000024	ISS	UniProtKB:Q03137	P	Ephrin type-A receptor 4	EPHA4|HEK8|SEK|TYRO1	protein	taxon:9606	20170627	ARUK-UCL	occurs_in(CL:0002608)	
UniProtKB	P54764	EPHA4	involved_in	GO:1904646	GO_REF:0000107	IEA	UniProtKB:Q03137|ensembl:ENSMUSP00000027451	P	Ephrin type-A receptor 4	EPHA4|HEK8|SEK|TYRO1	protein	taxon:9606	20260724	Ensembl		
UniProtKB	P54764	EPHA4	involved_in	GO:1904999	PMID:26552760	IMP		P	Ephrin type-A receptor 4	EPHA4|HEK8|SEK|TYRO1	protein	taxon:9606	20250814	UniProt		
UniProtKB	P54764	EPHA4	involved_in	GO:1905244	GO_REF:0000024	ISS	UniProtKB:D3ZZK3	P	Ephrin type-A receptor 4	EPHA4|HEK8|SEK|TYRO1	protein	taxon:9606	20170627	ARUK-UCL	occurs_in(CL:0002608),causally_upstream_of(GO:1900271),occurs_in(GO:0043197)	
UniProtKB	P54764	EPHA4	involved_in	GO:1905244	GO_REF:0000024	ISS	UniProtKB:Q03137	P	Ephrin type-A receptor 4	EPHA4|HEK8|SEK|TYRO1	protein	taxon:9606	20170627	ARUK-UCL	occurs_in(CL:0002608),causally_upstream_of(GO:1900271),occurs_in(GO:0043197)	
UniProtKB	P54764	EPHA4	involved_in	GO:1905244	GO_REF:0000107	IEA	UniProtKB:D3ZZK3|ensembl:ENSRNOP00000051316	P	Ephrin type-A receptor 4	EPHA4|HEK8|SEK|TYRO1	protein	taxon:9606	20260724	Ensembl		
UniProtKB	P54764	EPHA4	involved_in	GO:1905244	GO_REF:0000107	IEA	UniProtKB:Q03137|ensembl:ENSMUSP00000027451	P	Ephrin type-A receptor 4	EPHA4|HEK8|SEK|TYRO1	protein	taxon:9606	20260724	Ensembl		
UniProtKB	P54764	EPHA4	involved_in	GO:1905806	GO_REF:0000107	IEA	UniProtKB:D3ZZK3|ensembl:ENSRNOP00000051316	P	Ephrin type-A receptor 4	EPHA4|HEK8|SEK|TYRO1	protein	taxon:9606	20260724	Ensembl		
UniProtKB	P54764	EPHA4	is_active_in	GO:0005886	GO_REF:0000033	IBA	MGI:MGI:109378|MGI:MGI:98277|MGI:MGI:99611|PANTHER:PTN001230543|RGD:1560587|RGD:620831|RGD:70957|UniProtKB:P29320|UniProtKB:P29323|UniProtKB:P54753|UniProtKB:P54756|UniProtKB:P54762|UniProtKB:Q15375	C	Ephrin type-A receptor 4	EPHA4|HEK8|SEK|TYRO1	protein	taxon:9606	20240213	GO_Central		
UniProtKB	P54764	EPHA4	is_active_in	GO:0030425	GO_REF:0000033	IBA	MGI:MGI:98277|MGI:MGI:99611|PANTHER:PTN000699977|RGD:1560587|RGD:70957|UniProtKB:P54756	C	Ephrin type-A receptor 4	EPHA4|HEK8|SEK|TYRO1	protein	taxon:9606	20260530	GO_Central		
UniProtKB	P54764	EPHA4	is_active_in	GO:0042734	GO_REF:0000107	IEA	UniProtKB:Q03137|ensembl:ENSMUSP00000027451	C	Ephrin type-A receptor 4	EPHA4|HEK8|SEK|TYRO1	protein	taxon:9606	20260724	Ensembl		
UniProtKB	P54764	EPHA4	is_active_in	GO:0045211	GO_REF:0000107	IEA	UniProtKB:Q03137|ensembl:ENSMUSP00000027451	C	Ephrin type-A receptor 4	EPHA4|HEK8|SEK|TYRO1	protein	taxon:9606	20260724	Ensembl		
UniProtKB	P54764	EPHA4	is_active_in	GO:0098685	GO_REF:0000107	IEA	UniProtKB:Q03137|ensembl:ENSMUSP00000027451	C	Ephrin type-A receptor 4	EPHA4|HEK8|SEK|TYRO1	protein	taxon:9606	20260724	Ensembl		
UniProtKB	P54764	EPHA4	is_active_in	GO:0098978	GO_REF:0000107	IEA	UniProtKB:D3ZZK3|ensembl:ENSRNOP00000051316	C	Ephrin type-A receptor 4	EPHA4|HEK8|SEK|TYRO1	protein	taxon:9606	20260724	Ensembl		
UniProtKB	P54764	EPHA4	is_active_in	GO:0098978	GO_REF:0000107	IEA	UniProtKB:Q03137|ensembl:ENSMUSP00000027451	C	Ephrin type-A receptor 4	EPHA4|HEK8|SEK|TYRO1	protein	taxon:9606	20260724	Ensembl		
UniProtKB	P54764	EPHA4	located_in	GO:0005737	GO_REF:0000024	ISS	UniProtKB:D3ZZK3	C	Ephrin type-A receptor 4	EPHA4|HEK8|SEK|TYRO1	protein	taxon:9606	20110923	UniProt		
UniProtKB	P54764	EPHA4	located_in	GO:0005737	GO_REF:0000107	IEA	UniProtKB:D3ZZK3|ensembl:ENSRNOP00000051316	C	Ephrin type-A receptor 4	EPHA4|HEK8|SEK|TYRO1	protein	taxon:9606	20260724	Ensembl		
UniProtKB	P54764	EPHA4	located_in	GO:0005741	GO_REF:0000107	IEA	UniProtKB:D3ZZK3|ensembl:ENSRNOP00000051316	C	Ephrin type-A receptor 4	EPHA4|HEK8|SEK|TYRO1	protein	taxon:9606	20260724	Ensembl		
UniProtKB	P54764	EPHA4	located_in	GO:0005769	GO_REF:0000024	ISS	UniProtKB:Q03137	C	Ephrin type-A receptor 4	EPHA4|HEK8|SEK|TYRO1	protein	taxon:9606	20251027	UniProt		
UniProtKB	P54764	EPHA4	located_in	GO:0005769	GO_REF:0000044	IEA	UniProtKB-SubCell:SL-0094	C	Ephrin type-A receptor 4	EPHA4|HEK8|SEK|TYRO1	protein	taxon:9606	20260727	UniProt		
UniProtKB	P54764	EPHA4	located_in	GO:0005886	GO_REF:0000002	IEA	InterPro:IPR016257	C	Ephrin type-A receptor 4	EPHA4|HEK8|SEK|TYRO1	protein	taxon:9606	20260727	InterPro		
UniProtKB	P54764	EPHA4	located_in	GO:0005886	GO_REF:0000024	ISS	UniProtKB:Q03137	C	Ephrin type-A receptor 4	EPHA4|HEK8|SEK|TYRO1	protein	taxon:9606	20110819	UniProt		
UniProtKB	P54764	EPHA4	located_in	GO:0005886	GO_REF:0000024	ISS	UniProtKB:Q03137	C	Ephrin type-A receptor 4	EPHA4|HEK8|SEK|TYRO1	protein	taxon:9606	20251027	UniProt		
UniProtKB	P54764	EPHA4	located_in	GO:0005886	GO_REF:0000044	IEA	UniProtKB-SubCell:SL-0039	C	Ephrin type-A receptor 4	EPHA4|HEK8|SEK|TYRO1	protein	taxon:9606	20260727	UniProt		
UniProtKB	P54764	EPHA4	located_in	GO:0005886	GO_REF:0000107	IEA	UniProtKB:D3ZZK3|ensembl:ENSRNOP00000051316	C	Ephrin type-A receptor 4	EPHA4|HEK8|SEK|TYRO1	protein	taxon:9606	20260724	Ensembl		
UniProtKB	P54764	EPHA4	located_in	GO:0005886	GO_REF:0000107	IEA	UniProtKB:Q03137|ensembl:ENSMUSP00000027451	C	Ephrin type-A receptor 4	EPHA4|HEK8|SEK|TYRO1	protein	taxon:9606	20260724	Ensembl		
UniProtKB	P54764	EPHA4	located_in	GO:0005886	PMID:24217950	NAS		C	Ephrin type-A receptor 4	EPHA4|HEK8|SEK|TYRO1	protein	taxon:9606	20170621	ARUK-UCL		
UniProtKB	P54764	EPHA4	located_in	GO:0005886	Reactome:R-HSA-3928578	TAS		C	Ephrin type-A receptor 4	EPHA4|HEK8|SEK|TYRO1	protein	taxon:9606	20130722	Reactome		
UniProtKB	P54764	EPHA4	located_in	GO:0005886	Reactome:R-HSA-3928591	TAS		C	Ephrin type-A receptor 4	EPHA4|HEK8|SEK|TYRO1	protein	taxon:9606	20130516	Reactome		
UniProtKB	P54764	EPHA4	located_in	GO:0005886	Reactome:R-HSA-3928597	TAS		C	Ephrin type-A receptor 4	EPHA4|HEK8|SEK|TYRO1	protein	taxon:9606	20130516	Reactome		
UniProtKB	P54764	EPHA4	located_in	GO:0005886	Reactome:R-HSA-3928604	TAS		C	Ephrin type-A receptor 4	EPHA4|HEK8|SEK|TYRO1	protein	taxon:9606	20130722	Reactome		
UniProtKB	P54764	EPHA4	located_in	GO:0005886	Reactome:R-HSA-3928607	TAS		C	Ephrin type-A receptor 4	EPHA4|HEK8|SEK|TYRO1	protein	taxon:9606	20130722	Reactome		
UniProtKB	P54764	EPHA4	located_in	GO:0005886	Reactome:R-HSA-3928628	TAS		C	Ephrin type-A receptor 4	EPHA4|HEK8|SEK|TYRO1	protein	taxon:9606	20130722	Reactome		
UniProtKB	P54764	EPHA4	located_in	GO:0005886	Reactome:R-HSA-3928642	TAS		C	Ephrin type-A receptor 4	EPHA4|HEK8|SEK|TYRO1	protein	taxon:9606	20130722	Reactome		
UniProtKB	P54764	EPHA4	located_in	GO:0005886	Reactome:R-HSA-3928646	TAS		C	Ephrin type-A receptor 4	EPHA4|HEK8|SEK|TYRO1	protein	taxon:9606	20130516	Reactome		
UniProtKB	P54764	EPHA4	located_in	GO:0005886	Reactome:R-HSA-3928651	TAS		C	Ephrin type-A receptor 4	EPHA4|HEK8|SEK|TYRO1	protein	taxon:9606	20130722	Reactome		
UniProtKB	P54764	EPHA4	located_in	GO:0005886	Reactome:R-HSA-4093327	TAS		C	Ephrin type-A receptor 4	EPHA4|HEK8|SEK|TYRO1	protein	taxon:9606	20130722	Reactome		
UniProtKB	P54764	EPHA4	located_in	GO:0005912	GO_REF:0000044	IEA	UniProtKB-SubCell:SL-0009	C	Ephrin type-A receptor 4	EPHA4|HEK8|SEK|TYRO1	protein	taxon:9606	20260727	UniProt		
UniProtKB	P54764	EPHA4	located_in	GO:0009986	GO_REF:0000107	IEA	UniProtKB:D3ZZK3|ensembl:ENSRNOP00000051316	C	Ephrin type-A receptor 4	EPHA4|HEK8|SEK|TYRO1	protein	taxon:9606	20260724	Ensembl		
UniProtKB	P54764	EPHA4	located_in	GO:0014069	GO_REF:0000107	IEA	UniProtKB:D3ZZK3|ensembl:ENSRNOP00000051316	C	Ephrin type-A receptor 4	EPHA4|HEK8|SEK|TYRO1	protein	taxon:9606	20260724	Ensembl		
UniProtKB	P54764	EPHA4	located_in	GO:0016020	GO_REF:0000002	IEA	InterPro:IPR001426	C	Ephrin type-A receptor 4	EPHA4|HEK8|SEK|TYRO1	protein	taxon:9606	20260727	InterPro		
UniProtKB	P54764	EPHA4	located_in	GO:0030175	GO_REF:0000107	IEA	UniProtKB:D3ZZK3|ensembl:ENSRNOP00000051316	C	Ephrin type-A receptor 4	EPHA4|HEK8|SEK|TYRO1	protein	taxon:9606	20260724	Ensembl		
UniProtKB	P54764	EPHA4	located_in	GO:0030424	GO_REF:0000024	ISS	UniProtKB:Q03137	C	Ephrin type-A receptor 4	EPHA4|HEK8|SEK|TYRO1	protein	taxon:9606	20110819	UniProt		
UniProtKB	P54764	EPHA4	located_in	GO:0030424	GO_REF:0000044	IEA	UniProtKB-SubCell:SL-0279	C	Ephrin type-A receptor 4	EPHA4|HEK8|SEK|TYRO1	protein	taxon:9606	20260727	UniProt		
UniProtKB	P54764	EPHA4	located_in	GO:0030424	GO_REF:0000107	IEA	UniProtKB:Q03137|ensembl:ENSMUSP00000027451	C	Ephrin type-A receptor 4	EPHA4|HEK8|SEK|TYRO1	protein	taxon:9606	20260724	Ensembl		
UniProtKB	P54764	EPHA4	located_in	GO:0030425	GO_REF:0000024	ISS	UniProtKB:Q03137	C	Ephrin type-A receptor 4	EPHA4|HEK8|SEK|TYRO1	protein	taxon:9606	20110819	UniProt		
UniProtKB	P54764	EPHA4	located_in	GO:0030425	GO_REF:0000044	IEA	UniProtKB-SubCell:SL-0283	C	Ephrin type-A receptor 4	EPHA4|HEK8|SEK|TYRO1	protein	taxon:9606	20260727	UniProt		
UniProtKB	P54764	EPHA4	located_in	GO:0030425	GO_REF:0000107	IEA	UniProtKB:D3ZZK3|ensembl:ENSRNOP00000051316	C	Ephrin type-A receptor 4	EPHA4|HEK8|SEK|TYRO1	protein	taxon:9606	20260724	Ensembl		
UniProtKB	P54764	EPHA4	located_in	GO:0030425	GO_REF:0000107	IEA	UniProtKB:Q03137|ensembl:ENSMUSP00000027451	C	Ephrin type-A receptor 4	EPHA4|HEK8|SEK|TYRO1	protein	taxon:9606	20260724	Ensembl		
UniProtKB	P54764	EPHA4	located_in	GO:0031594	GO_REF:0000107	IEA	UniProtKB:D3ZZK3|ensembl:ENSRNOP00000051316	C	Ephrin type-A receptor 4	EPHA4|HEK8|SEK|TYRO1	protein	taxon:9606	20260724	Ensembl		
UniProtKB	P54764	EPHA4	located_in	GO:0031901	GO_REF:0000024	ISS	UniProtKB:Q03137	C	Ephrin type-A receptor 4	EPHA4|HEK8|SEK|TYRO1	protein	taxon:9606	20110819	UniProt		
UniProtKB	P54764	EPHA4	located_in	GO:0031901	GO_REF:0000107	IEA	UniProtKB:Q03137|ensembl:ENSMUSP00000027451	C	Ephrin type-A receptor 4	EPHA4|HEK8|SEK|TYRO1	protein	taxon:9606	20260724	Ensembl		
UniProtKB	P54764	EPHA4	located_in	GO:0043197	GO_REF:0000024	ISS	UniProtKB:D3ZZK3	C	Ephrin type-A receptor 4	EPHA4|HEK8|SEK|TYRO1	protein	taxon:9606	20170627	ARUK-UCL	part_of(CL:0002608)	
UniProtKB	P54764	EPHA4	located_in	GO:0043197	GO_REF:0000107	IEA	UniProtKB:D3ZZK3|ensembl:ENSRNOP00000051316	C	Ephrin type-A receptor 4	EPHA4|HEK8|SEK|TYRO1	protein	taxon:9606	20260724	Ensembl		
UniProtKB	P54764	EPHA4	located_in	GO:0043198	GO_REF:0000024	ISS	UniProtKB:D3ZZK3	C	Ephrin type-A receptor 4	EPHA4|HEK8|SEK|TYRO1	protein	taxon:9606	20170627	ARUK-UCL	part_of(CL:0002608)	
UniProtKB	P54764	EPHA4	located_in	GO:0043198	GO_REF:0000107	IEA	UniProtKB:D3ZZK3|ensembl:ENSRNOP00000051316	C	Ephrin type-A receptor 4	EPHA4|HEK8|SEK|TYRO1	protein	taxon:9606	20260724	Ensembl		
UniProtKB	P54764	EPHA4	located_in	GO:0043204	GO_REF:0000107	IEA	UniProtKB:D3ZZK3|ensembl:ENSRNOP00000051316	C	Ephrin type-A receptor 4	EPHA4|HEK8|SEK|TYRO1	protein	taxon:9606	20260724	Ensembl		
UniProtKB	P54764	EPHA4	located_in	GO:0043679	GO_REF:0000107	IEA	UniProtKB:D3ZZK3|ensembl:ENSRNOP00000051316	C	Ephrin type-A receptor 4	EPHA4|HEK8|SEK|TYRO1	protein	taxon:9606	20260724	Ensembl		
UniProtKB	P54764	EPHA4	located_in	GO:0044295	GO_REF:0000107	IEA	UniProtKB:D3ZZK3|ensembl:ENSRNOP00000051316	C	Ephrin type-A receptor 4	EPHA4|HEK8|SEK|TYRO1	protein	taxon:9606	20260724	Ensembl		
UniProtKB	P54764	EPHA4	located_in	GO:0044297	GO_REF:0000107	IEA	UniProtKB:D3ZZK3|ensembl:ENSRNOP00000051316	C	Ephrin type-A receptor 4	EPHA4|HEK8|SEK|TYRO1	protein	taxon:9606	20260724	Ensembl		
UniProtKB	P54764	EPHA4	located_in	GO:0098839	GO_REF:0000024	ISS	UniProtKB:Q03137	C	Ephrin type-A receptor 4	EPHA4|HEK8|SEK|TYRO1	protein	taxon:9606	20251027	UniProt		
UniProtKB	P54764	EPHA4	located_in	GO:0098839	GO_REF:0000044	IEA	UniProtKB-SubCell:SL-0520	C	Ephrin type-A receptor 4	EPHA4|HEK8|SEK|TYRO1	protein	taxon:9606	20260727	UniProt		
UniProtKB	P54792	DVL1P1	enables	GO:0005109	GO_REF:0000033	IBA	MGI:MGI:106613|PANTHER:PTN000093831|UniProtKB:O14640|UniProtKB:O14641|UniProtKB:Q92997	F	Putative segment polarity protein dishevelled homolog DVL1P1	DVL1P1|DVL|DVL1|DVL1L1	protein	taxon:9606	20170228	GO_Central		
UniProtKB	P54792	DVL1P1	enables	GO:0005109	GO_REF:0000117	IEA	ARBA:ARBA00085805	F	Putative segment polarity protein dishevelled homolog DVL1P1	DVL1P1|DVL|DVL1|DVL1L1	protein	taxon:9606	20260727	UniProt		
UniProtKB	P54792	DVL1P1	enables	GO:0005515	PMID:20224554	IPI	UniProtKB:P25054	F	Putative segment polarity protein dishevelled homolog DVL1P1	DVL1P1|DVL|DVL1|DVL1L1	protein	taxon:9606	20260725	IntAct		
UniProtKB	P54792	DVL1P1	involved_in	GO:0007507	PMID:8644734	NAS		P	Putative segment polarity protein dishevelled homolog DVL1P1	DVL1P1|DVL|DVL1|DVL1L1	protein	taxon:9606	20080919	BHF-UCL		
UniProtKB	P54792	DVL1P1	involved_in	GO:0016055	GO_REF:0000002	IEA	InterPro:IPR008339|InterPro:IPR015506	P	Putative segment polarity protein dishevelled homolog DVL1P1	DVL1P1|DVL|DVL1|DVL1L1	protein	taxon:9606	20260727	InterPro		
UniProtKB	P54792	DVL1P1	involved_in	GO:0035556	GO_REF:0000002	IEA	InterPro:IPR000591	P	Putative segment polarity protein dishevelled homolog DVL1P1	DVL1P1|DVL|DVL1|DVL1L1	protein	taxon:9606	20260727	InterPro		
UniProtKB	P54792	DVL1P1	involved_in	GO:0045944	GO_REF:0000117	IEA	ARBA:ARBA00027996	P	Putative segment polarity protein dishevelled homolog DVL1P1	DVL1P1|DVL|DVL1|DVL1L1	protein	taxon:9606	20260727	UniProt		
UniProtKB	P54792	DVL1P1	involved_in	GO:0060070	GO_REF:0000033	IBA	FB:FBgn0000499|MGI:MGI:106613|MGI:MGI:108100|MGI:MGI:2679721|MGI:MGI:94941|PANTHER:PTN000093945|UniProtKB:O14640|UniProtKB:O14641|UniProtKB:P51142|UniProtKB:Q155Q3|UniProtKB:Q92997|ZFIN:ZDB-GENE-010319-1|ZFIN:ZDB-GENE-030721-2	P	Putative segment polarity protein dishevelled homolog DVL1P1	DVL1P1|DVL|DVL1|DVL1L1	protein	taxon:9606	20250902	GO_Central		
UniProtKB	P54792	DVL1P1	involved_in	GO:0060070	GO_REF:0000117	IEA	ARBA:ARBA00026624	P	Putative segment polarity protein dishevelled homolog DVL1P1	DVL1P1|DVL|DVL1|DVL1L1	protein	taxon:9606	20260727	UniProt		
UniProtKB	P54792	DVL1P1	involved_in	GO:0060071	GO_REF:0000117	IEA	ARBA:ARBA00089591	P	Putative segment polarity protein dishevelled homolog DVL1P1	DVL1P1|DVL|DVL1|DVL1L1	protein	taxon:9606	20260727	UniProt		
UniProtKB	P54792	DVL1P1	is_active_in	GO:0005829	GO_REF:0000033	IBA	MGI:MGI:106613|MGI:MGI:2679721|MGI:MGI:94941|PANTHER:PTN000093945|UniProtKB:Q155Q3|UniProtKB:Q92997	C	Putative segment polarity protein dishevelled homolog DVL1P1	DVL1P1|DVL|DVL1|DVL1L1	protein	taxon:9606	20170228	GO_Central		
UniProtKB	P54792	DVL1P1	located_in	GO:0005737	GO_REF:0000044	IEA	UniProtKB-SubCell:SL-0086	C	Putative segment polarity protein dishevelled homolog DVL1P1	DVL1P1|DVL|DVL1|DVL1L1	protein	taxon:9606	20260727	UniProt		
UniProtKB	P54793	ARSF	enables	GO:0004065	GO_REF:0000003	IEA	EC:3.1.6.1	F	Arylsulfatase F	ARSF	protein	taxon:9606	20260727	UniProt		
UniProtKB	P54793	ARSF	enables	GO:0004065	GO_REF:0000033	IBA	MGI:MGI:1921258|PANTHER:PTN000819263|RGD:1310381|UniProtKB:P51690|UniProtKB:P51691|UniProtKB:P54793	F	Arylsulfatase F	ARSF	protein	taxon:9606	20210906	GO_Central		
UniProtKB	P54793	ARSF	enables	GO:0004065	GO_REF:0000116	IEA	RHEA:17261	F	Arylsulfatase F	ARSF	protein	taxon:9606	20260727	RHEA		
UniProtKB	P54793	ARSF	enables	GO:0004065	PMID:9192838	IDA		F	Arylsulfatase F	ARSF	protein	taxon:9606	20210602	UniProt		
UniProtKB	P54793	ARSF	enables	GO:0004065	PMID:9192838	TAS		F	Arylsulfatase F	ARSF	protein	taxon:9606	20030904	PINC		
UniProtKB	P54793	ARSF	located_in	GO:0005576	GO_REF:0000044	IEA	UniProtKB-SubCell:SL-0243	C	Arylsulfatase F	ARSF	protein	taxon:9606	20260727	UniProt		
UniProtKB	P54793	ARSF	located_in	GO:0005788	GO_REF:0000117	IEA	ARBA:ARBA00028691	C	Arylsulfatase F	ARSF	protein	taxon:9606	20260727	UniProt		
UniProtKB	P54793	ARSF	located_in	GO:0005788	Reactome:R-HSA-1614362	TAS		C	Arylsulfatase F	ARSF	protein	taxon:9606	20130528	Reactome		
UniProtKB	P54793	ARSF	located_in	GO:0070062	PMID:19056867	HDA		C	Arylsulfatase F	ARSF	protein	taxon:9606	20131024	UniProt	part_of(UBERON:0001088)	
UniProtKB	P54802	NAGLU	enables	GO:0004561	GO_REF:0000003	IEA	EC:3.2.1.50	F	Alpha-N-acetylglucosaminidase	NAGLU|UFHSD1	protein	taxon:9606	20260727	UniProt		
UniProtKB	P54802	NAGLU	enables	GO:0004561	GO_REF:0000033	IBA	MGI:MGI:1351641|PANTHER:PTN000305568	F	Alpha-N-acetylglucosaminidase	NAGLU|UFHSD1	protein	taxon:9606	20250820	GO_Central		
UniProtKB	P54802	NAGLU	enables	GO:0004561	GO_REF:0000107	IEA	UniProtKB:O88325|ensembl:ENSMUSP00000001802	F	Alpha-N-acetylglucosaminidase	NAGLU|UFHSD1	protein	taxon:9606	20260724	Ensembl		
UniProtKB	P54802	NAGLU	enables	GO:0004561	PMID:8650226	TAS		F	Alpha-N-acetylglucosaminidase	NAGLU|UFHSD1	protein	taxon:9606	20030904	PINC		
UniProtKB	P54802	NAGLU	enables	GO:0004561	Reactome:R-HSA-1678742	TAS		F	Alpha-N-acetylglucosaminidase	NAGLU|UFHSD1	protein	taxon:9606	20260222	Reactome		
UniProtKB	P54802	NAGLU	enables	GO:0004561	Reactome:R-HSA-2090038	TAS		F	Alpha-N-acetylglucosaminidase	NAGLU|UFHSD1	protein	taxon:9606	20260222	Reactome		
UniProtKB	P54802	NAGLU	enables	GO:0004561	Reactome:R-HSA-2263496	TAS		F	Alpha-N-acetylglucosaminidase	NAGLU|UFHSD1	protein	taxon:9606	20260222	Reactome		
UniProtKB	P54802	NAGLU	enables	GO:0004561	Reactome:R-HSA-9036052	TAS		F	Alpha-N-acetylglucosaminidase	NAGLU|UFHSD1	protein	taxon:9606	20260222	Reactome		
UniProtKB	P54802	NAGLU	enables	GO:0140315	GO_REF:0000107	IEA	UniProtKB:O88325|ensembl:ENSMUSP00000001802	F	Alpha-N-acetylglucosaminidase	NAGLU|UFHSD1	protein	taxon:9606	20260724	Ensembl		
UniProtKB	P54802	NAGLU	involved_in	GO:0007399	PMID:8650226	TAS		P	Alpha-N-acetylglucosaminidase	NAGLU|UFHSD1	protein	taxon:9606	20030904	PINC		
UniProtKB	P54802	NAGLU	involved_in	GO:0030200	GO_REF:0000107	IEA	UniProtKB:O88325|ensembl:ENSMUSP00000001802	P	Alpha-N-acetylglucosaminidase	NAGLU|UFHSD1	protein	taxon:9606	20260724	Ensembl		
UniProtKB	P54802	NAGLU	involved_in	GO:0030200	Reactome:R-HSA-2024096	TAS		P	Alpha-N-acetylglucosaminidase	NAGLU|UFHSD1	protein	taxon:9606	20260316	Reactome		
UniProtKB	P54802	NAGLU	involved_in	GO:0030202	GO_REF:0000033	IBA	MGI:MGI:1351641|PANTHER:PTN000305568	P	Alpha-N-acetylglucosaminidase	NAGLU|UFHSD1	protein	taxon:9606	20250820	GO_Central		
UniProtKB	P54802	NAGLU	involved_in	GO:0048731	GO_REF:0000117	IEA	ARBA:ARBA00027702	P	Alpha-N-acetylglucosaminidase	NAGLU|UFHSD1	protein	taxon:9606	20260727	UniProt		
UniProtKB	P54802	NAGLU	involved_in	GO:1901135	GO_REF:0000117	IEA	ARBA:ARBA00026297	P	Alpha-N-acetylglucosaminidase	NAGLU|UFHSD1	protein	taxon:9606	20260727	UniProt		
UniProtKB	P54802	NAGLU	is_active_in	GO:0005773	GO_REF:0000033	IBA	FB:FBgn0014417|MGI:MGI:1351641|PANTHER:PTN000305568	C	Alpha-N-acetylglucosaminidase	NAGLU|UFHSD1	protein	taxon:9606	20250820	GO_Central		
UniProtKB	P54802	NAGLU	is_active_in	GO:0005773	GO_REF:0000107	IEA	UniProtKB:O88325|ensembl:ENSMUSP00000001802	C	Alpha-N-acetylglucosaminidase	NAGLU|UFHSD1	protein	taxon:9606	20260724	Ensembl		
UniProtKB	P54802	NAGLU	is_active_in	GO:0043202	GO_REF:0000107	IEA	UniProtKB:O88325|ensembl:ENSMUSP00000001802	C	Alpha-N-acetylglucosaminidase	NAGLU|UFHSD1	protein	taxon:9606	20260724	Ensembl		
UniProtKB	P54802	NAGLU	located_in	GO:0005764	GO_REF:0000044	IEA	UniProtKB-SubCell:SL-0158	C	Alpha-N-acetylglucosaminidase	NAGLU|UFHSD1	protein	taxon:9606	20260727	UniProt		
UniProtKB	P54802	NAGLU	located_in	GO:0005764	PMID:8650226	TAS		C	Alpha-N-acetylglucosaminidase	NAGLU|UFHSD1	protein	taxon:9606	20030904	PINC		
UniProtKB	P54802	NAGLU	located_in	GO:0043202	Reactome:R-HSA-1678742	TAS		C	Alpha-N-acetylglucosaminidase	NAGLU|UFHSD1	protein	taxon:9606	20130528	Reactome		
UniProtKB	P54802	NAGLU	located_in	GO:0043202	Reactome:R-HSA-2090038	TAS		C	Alpha-N-acetylglucosaminidase	NAGLU|UFHSD1	protein	taxon:9606	20130528	Reactome		
UniProtKB	P54802	NAGLU	located_in	GO:0043202	Reactome:R-HSA-2263496	TAS		C	Alpha-N-acetylglucosaminidase	NAGLU|UFHSD1	protein	taxon:9606	20141120	Reactome		
UniProtKB	P54802	NAGLU	located_in	GO:0043202	Reactome:R-HSA-9036052	TAS		C	Alpha-N-acetylglucosaminidase	NAGLU|UFHSD1	protein	taxon:9606	20141120	Reactome		
UniProtKB	P54802	NAGLU	located_in	GO:0070062	PMID:19056867	HDA		C	Alpha-N-acetylglucosaminidase	NAGLU|UFHSD1	protein	taxon:9606	20131024	UniProt	part_of(UBERON:0001088)	
UniProtKB	P54802	NAGLU	located_in	GO:0070062	PMID:21082674	IDA		C	Alpha-N-acetylglucosaminidase	NAGLU|UFHSD1	protein	taxon:9606	20140704	UniProt	part_of(UBERON:0001088)	
UniProtKB	P54802	NAGLU	located_in	GO:0070062	PMID:23533145	HDA		C	Alpha-N-acetylglucosaminidase	NAGLU|UFHSD1	protein	taxon:9606	20140714	UniProt		
UniProtKB	P54803	GALC	enables	GO:0004336	GO_REF:0000002	IEA	InterPro:IPR001286	F	Galactocerebrosidase	GALC	protein	taxon:9606	20260727	InterPro		
UniProtKB	P54803	GALC	enables	GO:0004336	GO_REF:0000003	IEA	EC:3.2.1.46	F	Galactocerebrosidase	GALC	protein	taxon:9606	20260727	UniProt		
UniProtKB	P54803	GALC	enables	GO:0004336	GO_REF:0000024	ISS	UniProtKB:P54818	F	Galactocerebrosidase	GALC	protein	taxon:9606	20130923	UniProt		
UniProtKB	P54803	GALC	enables	GO:0004336	GO_REF:0000033	IBA	MGI:MGI:95636|PANTHER:PTN001032282|UniProtKB:O02791|UniProtKB:P54803|UniProtKB:P54804|ZFIN:ZDB-GENE-040724-243	F	Galactocerebrosidase	GALC	protein	taxon:9606	20260529	GO_Central		
UniProtKB	P54803	GALC	enables	GO:0004336	GO_REF:0000107	IEA	UniProtKB:P54818|ensembl:ENSMUSP00000021390	F	Galactocerebrosidase	GALC	protein	taxon:9606	20260724	Ensembl		
UniProtKB	P54803	GALC	enables	GO:0004336	GO_REF:0000116	IEA	RHEA:14297	F	Galactocerebrosidase	GALC	protein	taxon:9606	20260727	RHEA		
UniProtKB	P54803	GALC	enables	GO:0004336	GO_REF:0000117	IEA	ARBA:ARBA00086695	F	Galactocerebrosidase	GALC	protein	taxon:9606	20260727	UniProt		
UniProtKB	P54803	GALC	enables	GO:0004336	PMID:8281145	IDA		F	Galactocerebrosidase	GALC	protein	taxon:9606	20200508	UniProt		
UniProtKB	P54803	GALC	enables	GO:0004336	PMID:8281145	IDA		F	Galactocerebrosidase	GALC	protein	taxon:9606	20260410	UOS_MCB	has_input(CHEBI:143593),has_output(CHEBI:12936),has_output(CHEBI:52639)	
UniProtKB	P54803	GALC	enables	GO:0004336	PMID:8399327	IDA		F	Galactocerebrosidase	GALC	protein	taxon:9606	20200508	UniProt		
UniProtKB	P54803	GALC	enables	GO:0004336	Reactome:R-HSA-1606564	TAS		F	Galactocerebrosidase	GALC	protein	taxon:9606	20260222	Reactome		
UniProtKB	P54803	GALC	involved_in	GO:0006683	GO_REF:0000002	IEA	InterPro:IPR001286	P	Galactocerebrosidase	GALC	protein	taxon:9606	20260727	InterPro		
UniProtKB	P54803	GALC	involved_in	GO:0006683	GO_REF:0000024	ISS	UniProtKB:P54818	P	Galactocerebrosidase	GALC	protein	taxon:9606	20130923	UniProt		
UniProtKB	P54803	GALC	involved_in	GO:0006683	GO_REF:0000033	IBA	MGI:MGI:95636|PANTHER:PTN001032282|UniProtKB:P54803	P	Galactocerebrosidase	GALC	protein	taxon:9606	20200808	GO_Central		
UniProtKB	P54803	GALC	involved_in	GO:0006683	PMID:15657896	IDA		P	Galactocerebrosidase	GALC	protein	taxon:9606	20260413	UOS_MCB		
UniProtKB	P54803	GALC	involved_in	GO:0006683	PMID:8399327	IDA		P	Galactocerebrosidase	GALC	protein	taxon:9606	20200508	UniProt		
UniProtKB	P54803	GALC	involved_in	GO:0030149	PMID:8281145	IDA		P	Galactocerebrosidase	GALC	protein	taxon:9606	20260302	UniProt		
UniProtKB	P54803	GALC	involved_in	GO:0046479	Reactome:R-HSA-9840310	TAS		P	Galactocerebrosidase	GALC	protein	taxon:9606	20260316	Reactome		
UniProtKB	P54803	GALC	is_active_in	GO:0005764	GO_REF:0000033	IBA	PANTHER:PTN001032282|ZFIN:ZDB-GENE-040724-243	C	Galactocerebrosidase	GALC	protein	taxon:9606	20250903	GO_Central		
UniProtKB	P54803	GALC	is_active_in	GO:0036021	PMID:27498570	IC	GO:0004336	C	Galactocerebrosidase	GALC	protein	taxon:9606	20260410	UOS_MCB		
UniProtKB	P54803	GALC	is_active_in	GO:0036021	PMID:29323104	IC	GO:0004336	C	Galactocerebrosidase	GALC	protein	taxon:9606	20260318	UOS_MCB		
UniProtKB	P54803	GALC	located_in	GO:0005764	GO_REF:0000044	IEA	UniProtKB-SubCell:SL-0158	C	Galactocerebrosidase	GALC	protein	taxon:9606	20260727	UniProt		
UniProtKB	P54803	GALC	located_in	GO:0005764	PMID:7601472	TAS		C	Galactocerebrosidase	GALC	protein	taxon:9606	20030904	PINC		
UniProtKB	P54803	GALC	located_in	GO:0043202	Reactome:R-HSA-1606564	TAS		C	Galactocerebrosidase	GALC	protein	taxon:9606	20130516	Reactome		
UniProtKB	P54819	AK2	enables	GO:0004017	GO_REF:0000002	IEA	InterPro:IPR006259|InterPro:IPR007862|InterPro:IPR028587	F	Adenylate kinase 2, mitochondrial	AK2|ADK2	protein	taxon:9606	20260727	InterPro		
UniProtKB	P54819	AK2	enables	GO:0004017	GO_REF:0000003	IEA	EC:2.7.4.3	F	Adenylate kinase 2, mitochondrial	AK2|ADK2	protein	taxon:9606	20260727	UniProt		
UniProtKB	P54819	AK2	enables	GO:0004017	GO_REF:0000033	IBA	AGI_LocusCode:AT2G37250|AGI_LocusCode:AT5G35170|AGI_LocusCode:AT5G47840|FB:FBgn0022709|FB:FBgn0028833|FB:FBgn0042094|FB:FBgn0283494|MGI:MGI:87977|PANTHER:PTN000599576|PomBase:SPAC4G9.03|RGD:2076|RGD:2077|RGD:619885|SGD:S000001507|SGD:S000002634|UniProtKB:O96907|UniProtKB:P00568|UniProtKB:P05081|UniProtKB:P43188|UniProtKB:P54819|UniProtKB:P69441|UniProtKB:P9WKF5|UniProtKB:Q38EC4|UniProtKB:Q5B2V8|UniProtKB:Q5BGS1|UniProtKB:Q5TCS8|UniProtKB:Q8IJV6|UniProtKB:Q96M32|UniProtKB:Q96MA6|UniProtKB:Q9Y6K8	F	Adenylate kinase 2, mitochondrial	AK2|ADK2	protein	taxon:9606	20260529	GO_Central		
UniProtKB	P54819	AK2	enables	GO:0004017	GO_REF:0000104	IEA	UniRule:UR000165914	F	Adenylate kinase 2, mitochondrial	AK2|ADK2	protein	taxon:9606	20260727	UniProt		
UniProtKB	P54819	AK2	enables	GO:0004017	GO_REF:0000116	IEA	RHEA:12973	F	Adenylate kinase 2, mitochondrial	AK2|ADK2	protein	taxon:9606	20260727	RHEA		
UniProtKB	P54819	AK2	enables	GO:0004017	PMID:6182143	EXP		F	Adenylate kinase 2, mitochondrial	AK2|ADK2	protein	taxon:9606	20260222	Reactome		
UniProtKB	P54819	AK2	enables	GO:0004017	PMID:9504408	TAS		F	Adenylate kinase 2, mitochondrial	AK2|ADK2	protein	taxon:9606	20030904	PINC		
UniProtKB	P54819	AK2	enables	GO:0005515	PMID:32814053	IPI	UniProtKB:A0A6Q8PF08	F	Adenylate kinase 2, mitochondrial	AK2|ADK2	protein	taxon:9606	20260725	IntAct		
UniProtKB	P54819	AK2	enables	GO:0005515	PMID:32814053	IPI	UniProtKB:P08670	F	Adenylate kinase 2, mitochondrial	AK2|ADK2	protein	taxon:9606	20260725	IntAct		
UniProtKB	P54819	AK2	enables	GO:0005515	PMID:32814053	IPI	UniProtKB:P16284	F	Adenylate kinase 2, mitochondrial	AK2|ADK2	protein	taxon:9606	20260725	IntAct		
UniProtKB	P54819	AK2	enables	GO:0005515	PMID:32814053	IPI	UniProtKB:P17612	F	Adenylate kinase 2, mitochondrial	AK2|ADK2	protein	taxon:9606	20260725	IntAct		
UniProtKB	P54819	AK2	enables	GO:0005515	PMID:32814053	IPI	UniProtKB:P37173	F	Adenylate kinase 2, mitochondrial	AK2|ADK2	protein	taxon:9606	20260725	IntAct		
UniProtKB	P54819	AK2	enables	GO:0005515	PMID:32814053	IPI	UniProtKB:P49810	F	Adenylate kinase 2, mitochondrial	AK2|ADK2	protein	taxon:9606	20260725	IntAct		
UniProtKB	P54819	AK2	enables	GO:0005515	PMID:32814053	IPI	UniProtKB:P50454	F	Adenylate kinase 2, mitochondrial	AK2|ADK2	protein	taxon:9606	20260725	IntAct		
UniProtKB	P54819	AK2	enables	GO:0005515	PMID:32814053	IPI	UniProtKB:P54253	F	Adenylate kinase 2, mitochondrial	AK2|ADK2	protein	taxon:9606	20260725	IntAct		
UniProtKB	P54819	AK2	enables	GO:0005524	GO_REF:0000002	IEA	InterPro:IPR000850|InterPro:IPR006259	F	Adenylate kinase 2, mitochondrial	AK2|ADK2	protein	taxon:9606	20260727	InterPro		
UniProtKB	P54819	AK2	enables	GO:0016776	GO_REF:0000002	IEA	InterPro:IPR006259	F	Adenylate kinase 2, mitochondrial	AK2|ADK2	protein	taxon:9606	20260727	InterPro		
UniProtKB	P54819	AK2	enables	GO:0016776	GO_REF:0000117	IEA	ARBA:ARBA00026253	F	Adenylate kinase 2, mitochondrial	AK2|ADK2	protein	taxon:9606	20260727	UniProt		
UniProtKB	P54819	AK2	enables	GO:0019205	GO_REF:0000002	IEA	InterPro:IPR000850	F	Adenylate kinase 2, mitochondrial	AK2|ADK2	protein	taxon:9606	20260727	InterPro		
UniProtKB	P54819	AK2	enables	GO:0019205	GO_REF:0000117	IEA	ARBA:ARBA00028083	F	Adenylate kinase 2, mitochondrial	AK2|ADK2	protein	taxon:9606	20260727	UniProt		
UniProtKB	P54819	AK2	involved_in	GO:0006172	GO_REF:0000002	IEA	InterPro:IPR028587	P	Adenylate kinase 2, mitochondrial	AK2|ADK2	protein	taxon:9606	20260727	InterPro		
UniProtKB	P54819	AK2	involved_in	GO:0006172	GO_REF:0000033	IBA	PANTHER:PTN000599693|PomBase:SPAC4G9.03|RGD:2077|SGD:S000002634	P	Adenylate kinase 2, mitochondrial	AK2|ADK2	protein	taxon:9606	20240725	GO_Central		
UniProtKB	P54819	AK2	involved_in	GO:0006172	GO_REF:0000104	IEA	UniRule:UR000165914	P	Adenylate kinase 2, mitochondrial	AK2|ADK2	protein	taxon:9606	20260727	UniProt		
UniProtKB	P54819	AK2	involved_in	GO:0015949	Reactome:R-HSA-499943	TAS		P	Adenylate kinase 2, mitochondrial	AK2|ADK2	protein	taxon:9606	20260316	Reactome		
UniProtKB	P54819	AK2	involved_in	GO:0046033	GO_REF:0000104	IEA	UniRule:UR000165914	P	Adenylate kinase 2, mitochondrial	AK2|ADK2	protein	taxon:9606	20260727	UniProt		
UniProtKB	P54819	AK2	involved_in	GO:0046034	GO_REF:0000104	IEA	UniRule:UR000165914	P	Adenylate kinase 2, mitochondrial	AK2|ADK2	protein	taxon:9606	20260727	UniProt		
UniProtKB	P54819	AK2	involved_in	GO:0055086	GO_REF:0000117	IEA	ARBA:ARBA00027681	P	Adenylate kinase 2, mitochondrial	AK2|ADK2	protein	taxon:9606	20260727	UniProt		
UniProtKB	P54819	AK2	is_active_in	GO:0005737	GO_REF:0000033	IBA	AGI_LocusCode:AT2G37250|AGI_LocusCode:AT3G60180|AGI_LocusCode:AT4G25280|AGI_LocusCode:AT5G26667|AGI_LocusCode:AT5G35170|AGI_LocusCode:AT5G47840|FB:FBgn0028833|MGI:MGI:1860835|MGI:MGI:1916120|MGI:MGI:87977|MGI:MGI:87979|PANTHER:PTN000599576|RGD:2076|RGD:619885|SGD:S000000972|SGD:S000001507|SGD:S000002634|UniProtKB:A0A4X1T4U3|UniProtKB:C0H582|UniProtKB:P05081|UniProtKB:P08760|UniProtKB:P27144|UniProtKB:P30085|UniProtKB:P69441|UniProtKB:P9WKF5|UniProtKB:Q38B28|UniProtKB:Q38BZ1|UniProtKB:Q38BZ2|UniProtKB:Q38EC4|UniProtKB:Q57U69|UniProtKB:Q5TCS8|UniProtKB:Q8I1T1|UniProtKB:Q8IJV6|UniProtKB:Q96M32|UniProtKB:Q9UIJ7|UniProtKB:Q9Y6K8|ZFIN:ZDB-GENE-041014-337	C	Adenylate kinase 2, mitochondrial	AK2|ADK2	protein	taxon:9606	20260529	GO_Central		
UniProtKB	P54819	AK2	is_active_in	GO:0005739	GO_REF:0000033	IBA	PANTHER:PTN001916109|SGD:S000002634|UniProtKB:Q8I1T1	C	Adenylate kinase 2, mitochondrial	AK2|ADK2	protein	taxon:9606	20241120	GO_Central		
UniProtKB	P54819	AK2	located_in	GO:0005739	PMID:34800366	HTP		C	Adenylate kinase 2, mitochondrial	AK2|ADK2	protein	taxon:9606	20240711	FlyBase		
UniProtKB	P54819	AK2	located_in	GO:0005758	GO_REF:0000044	IEA	UniProtKB-SubCell:SL-0169	C	Adenylate kinase 2, mitochondrial	AK2|ADK2	protein	taxon:9606	20260727	UniProt		
UniProtKB	P54819	AK2	located_in	GO:0005758	GO_REF:0000104	IEA	UniRule:UR000165914	C	Adenylate kinase 2, mitochondrial	AK2|ADK2	protein	taxon:9606	20260727	UniProt		
UniProtKB	P54819	AK2	located_in	GO:0005758	Reactome:R-HSA-110144	TAS		C	Adenylate kinase 2, mitochondrial	AK2|ADK2	protein	taxon:9606	20130528	Reactome		
UniProtKB	P54819	AK2	located_in	GO:0005758	Reactome:R-HSA-110145	TAS		C	Adenylate kinase 2, mitochondrial	AK2|ADK2	protein	taxon:9606	20130528	Reactome		
UniProtKB	P54819	AK2	located_in	GO:0036126	GO_REF:0000107	IEA	UniProtKB:Q9WTP6|ensembl:ENSMUSP00000030583	C	Adenylate kinase 2, mitochondrial	AK2|ADK2	protein	taxon:9606	20260724	Ensembl		
UniProtKB	P54819	AK2	located_in	GO:0070062	PMID:20458337	HDA		C	Adenylate kinase 2, mitochondrial	AK2|ADK2	protein	taxon:9606	20130829	UniProt		
UniProtKB	P54819	AK2	located_in	GO:0070062	PMID:20458337	HDA		C	Adenylate kinase 2, mitochondrial	AK2|ADK2	protein	taxon:9606	20130829	UniProt	part_of(CL:0000639)	
UniProtKB	P54819	AK2	located_in	GO:0097226	GO_REF:0000107	IEA	UniProtKB:Q9WTP6|ensembl:ENSMUSP00000030583	C	Adenylate kinase 2, mitochondrial	AK2|ADK2	protein	taxon:9606	20260724	Ensembl		
UniProtKB	P54821	PRRX1	enables	GO:0000978	GO_REF:0000033	IBA	MGI:MGI:97712|PANTHER:PTN002518806|UniProtKB:P54821	F	Paired mesoderm homeobox protein 1	PRRX1|PMX1	protein	taxon:9606	20200910	GO_Central		
UniProtKB	P54821	PRRX1	enables	GO:0000978	GO_REF:0000107	IEA	UniProtKB:P63013|ensembl:ENSMUSP00000027878	F	Paired mesoderm homeobox protein 1	PRRX1|PMX1	protein	taxon:9606	20260724	Ensembl		
UniProtKB	P54821	PRRX1	enables	GO:0000978	PMID:1509260	IDA		F	Paired mesoderm homeobox protein 1	PRRX1|PMX1	protein	taxon:9606	20200520	GO_Central		
UniProtKB	P54821	PRRX1	enables	GO:0000981	GO_REF:0000002	IEA	InterPro:IPR017970	F	Paired mesoderm homeobox protein 1	PRRX1|PMX1	protein	taxon:9606	20260727	InterPro		
UniProtKB	P54821	PRRX1	enables	GO:0000981	GO_REF:0000033	IBA	MGI:MGI:97712|MGI:MGI:98218|PANTHER:PTN002518806|UniProtKB:P54821	F	Paired mesoderm homeobox protein 1	PRRX1|PMX1	protein	taxon:9606	20200910	GO_Central		
UniProtKB	P54821	PRRX1	enables	GO:0000981	GO_REF:0000113	ISA	tfclass:3.1.3	F	Paired mesoderm homeobox protein 1	PRRX1|PMX1	protein	taxon:9606	20190405	NTNU_SB		
UniProtKB	P54821	PRRX1	enables	GO:0001227	GO_REF:0000107	IEA	UniProtKB:P63013|ensembl:ENSMUSP00000027878	F	Paired mesoderm homeobox protein 1	PRRX1|PMX1	protein	taxon:9606	20260724	Ensembl		
UniProtKB	P54821	PRRX1	enables	GO:0001228	GO_REF:0000107	IEA	UniProtKB:P63013|ensembl:ENSMUSP00000027878	F	Paired mesoderm homeobox protein 1	PRRX1|PMX1	protein	taxon:9606	20260724	Ensembl		
UniProtKB	P54821	PRRX1	enables	GO:0001228	PMID:9334314	IDA		F	Paired mesoderm homeobox protein 1	PRRX1|PMX1	protein	taxon:9606	20200608	ARUK-UCL		
UniProtKB	P54821	PRRX1	enables	GO:0003677	GO_REF:0000002	IEA	InterPro:IPR001356	F	Paired mesoderm homeobox protein 1	PRRX1|PMX1	protein	taxon:9606	20260727	InterPro		
UniProtKB	P54821	PRRX1	enables	GO:0003677	GO_REF:0000107	IEA	UniProtKB:P63013|ensembl:ENSMUSP00000027878	F	Paired mesoderm homeobox protein 1	PRRX1|PMX1	protein	taxon:9606	20260724	Ensembl		
UniProtKB	P54821	PRRX1	enables	GO:0005515	PMID:32296183	IPI	UniProtKB:P51687	F	Paired mesoderm homeobox protein 1	PRRX1|PMX1	protein	taxon:9606	20260725	IntAct		
UniProtKB	P54821	PRRX1	enables	GO:0005515	PMID:32296183	IPI	UniProtKB:Q9BW66	F	Paired mesoderm homeobox protein 1	PRRX1|PMX1	protein	taxon:9606	20260725	IntAct		
UniProtKB	P54821	PRRX1	enables	GO:0016251	GO_REF:0000107	IEA	UniProtKB:P63013|ensembl:ENSMUSP00000027878	F	Paired mesoderm homeobox protein 1	PRRX1|PMX1	protein	taxon:9606	20260724	Ensembl		
UniProtKB	P54821	PRRX1	enables	GO:0061629	PMID:9334314	IPI	UniProtKB:P78347	F	Paired mesoderm homeobox protein 1	PRRX1|PMX1	protein	taxon:9606	20200608	ARUK-UCL		
UniProtKB	P54821	PRRX1	enables	GO:0071837	GO_REF:0000107	IEA	UniProtKB:P63013|ensembl:ENSMUSP00000027878	F	Paired mesoderm homeobox protein 1	PRRX1|PMX1	protein	taxon:9606	20260724	Ensembl		
UniProtKB	P54821	PRRX1	involved_in	GO:0000122	GO_REF:0000107	IEA	UniProtKB:P63013|ensembl:ENSMUSP00000027878	P	Paired mesoderm homeobox protein 1	PRRX1|PMX1	protein	taxon:9606	20260724	Ensembl		
UniProtKB	P54821	PRRX1	involved_in	GO:0000122	GO_REF:0000107	IEA	UniProtKB:P63014|ensembl:ENSRNOP00000075169	P	Paired mesoderm homeobox protein 1	PRRX1|PMX1	protein	taxon:9606	20260724	Ensembl		
UniProtKB	P54821	PRRX1	involved_in	GO:0006355	GO_REF:0000002	IEA	InterPro:IPR017970	P	Paired mesoderm homeobox protein 1	PRRX1|PMX1	protein	taxon:9606	20260727	InterPro		
UniProtKB	P54821	PRRX1	involved_in	GO:0006357	GO_REF:0000033	IBA	MGI:MGI:97712|MGI:MGI:98218|PANTHER:PTN002518806|RGD:628884|UniProtKB:P54821	P	Paired mesoderm homeobox protein 1	PRRX1|PMX1	protein	taxon:9606	20220925	GO_Central		
UniProtKB	P54821	PRRX1	involved_in	GO:0006366	GO_REF:0000108	IEA	GO:0016251	P	Paired mesoderm homeobox protein 1	PRRX1|PMX1	protein	taxon:9606	20260727	GOC		
UniProtKB	P54821	PRRX1	involved_in	GO:0045944	PMID:9334314	IDA		P	Paired mesoderm homeobox protein 1	PRRX1|PMX1	protein	taxon:9606	20220601	ARUK-UCL		
UniProtKB	P54821	PRRX1	is_active_in	GO:0005634	GO_REF:0000033	IBA	MGI:MGI:97712|PANTHER:PTN002518806|UniProtKB:P54821	C	Paired mesoderm homeobox protein 1	PRRX1|PMX1	protein	taxon:9606	20200910	GO_Central		
UniProtKB	P54821	PRRX1	located_in	GO:0000785	GO_REF:0000113	ISA	tfclass:3.1.3	C	Paired mesoderm homeobox protein 1	PRRX1|PMX1	protein	taxon:9606	20190405	NTNU_SB		
UniProtKB	P54821	PRRX1	located_in	GO:0005634	GO_REF:0000024	ISS	UniProtKB:P63013	C	Paired mesoderm homeobox protein 1	PRRX1|PMX1	protein	taxon:9606	20231105	UniProt		
UniProtKB	P54821	PRRX1	located_in	GO:0005634	GO_REF:0000044	IEA	UniProtKB-SubCell:SL-0191	C	Paired mesoderm homeobox protein 1	PRRX1|PMX1	protein	taxon:9606	20260727	UniProt		
UniProtKB	P54821	PRRX1	located_in	GO:0005634	GO_REF:0000107	IEA	UniProtKB:P63013|ensembl:ENSMUSP00000027878	C	Paired mesoderm homeobox protein 1	PRRX1|PMX1	protein	taxon:9606	20260724	Ensembl		
UniProtKB	P54821	PRRX1	located_in	GO:0005654	GO_REF:0000052	IDA		C	Paired mesoderm homeobox protein 1	PRRX1|PMX1	protein	taxon:9606	20251115	HPA		
UniProtKB	P54826	GAS1	acts_upstream_of_or_within	GO:0045930	PMID:11356029	IGI	UniProtKB:P04637	P	Growth arrest-specific protein 1	GAS1	protein	taxon:9606	20080820	MGI		
UniProtKB	P54826	GAS1	enables	GO:0005515	PMID:21357679	IPI	UniProtKB:P05067-4	F	Growth arrest-specific protein 1	GAS1	protein	taxon:9606	20111104	UniProt		
UniProtKB	P54826	GAS1	enables	GO:0008142	GO_REF:0000024	ISS	UniProtKB:Q01721	F	Growth arrest-specific protein 1	GAS1	protein	taxon:9606	20231117	UniProt		
UniProtKB	P54826	GAS1	enables	GO:0008142	GO_REF:0000107	IEA	UniProtKB:Q01721|ensembl:ENSMUSP00000064555	F	Growth arrest-specific protein 1	GAS1	protein	taxon:9606	20260724	Ensembl		
UniProtKB	P54826	GAS1	enables	GO:0140597	GO_REF:0000107	IEA	UniProtKB:Q01721|ensembl:ENSMUSP00000064555	F	Growth arrest-specific protein 1	GAS1	protein	taxon:9606	20260724	Ensembl		
UniProtKB	P54826	GAS1	enables	GO:0140597	PMID:35231446	IDA		F	Growth arrest-specific protein 1	GAS1	protein	taxon:9606	20260108	UniProt	has_input(UniProtKB:Q15465-PRO_0000013209),part_of(GO:0045880)	
UniProtKB	P54826	GAS1	involved_in	GO:0008589	GO_REF:0000024	ISS	UniProtKB:Q01721	P	Growth arrest-specific protein 1	GAS1	protein	taxon:9606	20111117	UniProt		
UniProtKB	P54826	GAS1	involved_in	GO:0008589	GO_REF:0000107	IEA	UniProtKB:Q01721|ensembl:ENSMUSP00000064555	P	Growth arrest-specific protein 1	GAS1	protein	taxon:9606	20260724	Ensembl		
UniProtKB	P54826	GAS1	involved_in	GO:0010955	PMID:21357679	IMP		P	Growth arrest-specific protein 1	GAS1	protein	taxon:9606	20111104	UniProt	has_input(UniProtKB:P05067)	
UniProtKB	P54826	GAS1	involved_in	GO:0030308	GO_REF:0000107	IEA	UniProtKB:Q01721|ensembl:ENSMUSP00000064555	P	Growth arrest-specific protein 1	GAS1	protein	taxon:9606	20260724	Ensembl		
UniProtKB	P54826	GAS1	involved_in	GO:0035924	PMID:15070677	IEP		P	Growth arrest-specific protein 1	GAS1	protein	taxon:9606	20111116	UniProt		
UniProtKB	P54826	GAS1	involved_in	GO:0042476	GO_REF:0000107	IEA	UniProtKB:Q01721|ensembl:ENSMUSP00000064555	P	Growth arrest-specific protein 1	GAS1	protein	taxon:9606	20260724	Ensembl		
UniProtKB	P54826	GAS1	involved_in	GO:0042981	GO_REF:0000024	ISS	UniProtKB:Q01721	P	Growth arrest-specific protein 1	GAS1	protein	taxon:9606	20111117	UniProt		
UniProtKB	P54826	GAS1	involved_in	GO:0043066	GO_REF:0000107	IEA	UniProtKB:Q01721|ensembl:ENSMUSP00000064555	P	Growth arrest-specific protein 1	GAS1	protein	taxon:9606	20260724	Ensembl		
UniProtKB	P54826	GAS1	involved_in	GO:0045165	GO_REF:0000024	ISS	UniProtKB:Q01721	P	Growth arrest-specific protein 1	GAS1	protein	taxon:9606	20111117	UniProt		
UniProtKB	P54826	GAS1	involved_in	GO:0045880	PMID:35231446	IDA		P	Growth arrest-specific protein 1	GAS1	protein	taxon:9606	20260108	UniProt		
UniProtKB	P54826	GAS1	involved_in	GO:0045930	PMID:8127893	IDA		P	Growth arrest-specific protein 1	GAS1	protein	taxon:9606	20111104	UniProt		
UniProtKB	P54826	GAS1	involved_in	GO:0048589	GO_REF:0000024	ISS	UniProtKB:Q01721	P	Growth arrest-specific protein 1	GAS1	protein	taxon:9606	20111117	UniProt		
UniProtKB	P54826	GAS1	involved_in	GO:0051726	GO_REF:0000002	IEA	InterPro:IPR039596	P	Growth arrest-specific protein 1	GAS1	protein	taxon:9606	20260727	InterPro		
UniProtKB	P54826	GAS1	involved_in	GO:0060628	GO_REF:0000033	IBA	PANTHER:PTN001047935|UniProtKB:P54826	P	Growth arrest-specific protein 1	GAS1	protein	taxon:9606	20260224	GO_Central		
UniProtKB	P54826	GAS1	involved_in	GO:0060628	PMID:21357679	IMP		P	Growth arrest-specific protein 1	GAS1	protein	taxon:9606	20111104	UniProt		
UniProtKB	P54826	GAS1	is_active_in	GO:0005886	GO_REF:0000033	IBA	MGI:MGI:95655|PANTHER:PTN001047935|UniProtKB:P54826	C	Growth arrest-specific protein 1	GAS1	protein	taxon:9606	20260224	GO_Central		
UniProtKB	P54826	GAS1	located_in	GO:0005886	GO_REF:0000024	ISS	UniProtKB:Q09553	C	Growth arrest-specific protein 1	GAS1	protein	taxon:9606	20041006	UniProt		
UniProtKB	P54826	GAS1	located_in	GO:0005886	GO_REF:0000044	IEA	UniProtKB-SubCell:SL-0039	C	Growth arrest-specific protein 1	GAS1	protein	taxon:9606	20260727	UniProt		
UniProtKB	P54826	GAS1	located_in	GO:0005886	GO_REF:0000107	IEA	UniProtKB:Q01721|ensembl:ENSMUSP00000064555	C	Growth arrest-specific protein 1	GAS1	protein	taxon:9606	20260724	Ensembl		
UniProtKB	P54826	GAS1	located_in	GO:0005886	PMID:8127893	IDA		C	Growth arrest-specific protein 1	GAS1	protein	taxon:9606	20111104	UniProt		
UniProtKB	P54826	GAS1	located_in	GO:0005886	Reactome:R-HSA-5632649	TAS		C	Growth arrest-specific protein 1	GAS1	protein	taxon:9606	20091130	Reactome		
UniProtKB	P54826	GAS1	located_in	GO:0016020	GO_REF:0000107	IEA	UniProtKB:Q01721|ensembl:ENSMUSP00000064555	C	Growth arrest-specific protein 1	GAS1	protein	taxon:9606	20260724	Ensembl		
UniProtKB	P54826	GAS1	located_in	GO:0016020	PMID:8127893	NAS		C	Growth arrest-specific protein 1	GAS1	protein	taxon:9606	20111104	UniProt		
UniProtKB	P54829	PTPN5	enables	GO:0001784	PMID:16441242	IDA		F	Tyrosine-protein phosphatase non-receptor type 5	PTPN5	protein	taxon:9606	20100118	UniProt		
UniProtKB	P54829	PTPN5	enables	GO:0004725	GO_REF:0000002	IEA	InterPro:IPR000242|InterPro:IPR008356|InterPro:IPR016334	F	Tyrosine-protein phosphatase non-receptor type 5	PTPN5	protein	taxon:9606	20260727	InterPro		
UniProtKB	P54829	PTPN5	enables	GO:0004725	GO_REF:0000003	IEA	EC:3.1.3.48	F	Tyrosine-protein phosphatase non-receptor type 5	PTPN5	protein	taxon:9606	20260727	UniProt		
UniProtKB	P54829	PTPN5	enables	GO:0004725	GO_REF:0000033	IBA	MGI:MGI:109559|MGI:MGI:97807|PANTHER:PTN002317746|RGD:3448	F	Tyrosine-protein phosphatase non-receptor type 5	PTPN5	protein	taxon:9606	20220331	GO_Central		
UniProtKB	P54829	PTPN5	enables	GO:0004725	GO_REF:0000107	IEA	UniProtKB:P54830|ensembl:ENSMUSP00000033142	F	Tyrosine-protein phosphatase non-receptor type 5	PTPN5	protein	taxon:9606	20260724	Ensembl		
UniProtKB	P54829	PTPN5	enables	GO:0004725	GO_REF:0000116	IEA	RHEA:10684	F	Tyrosine-protein phosphatase non-receptor type 5	PTPN5	protein	taxon:9606	20260727	RHEA		
UniProtKB	P54829	PTPN5	enables	GO:0004725	PMID:7490079	TAS		F	Tyrosine-protein phosphatase non-receptor type 5	PTPN5	protein	taxon:9606	20010816	UniProt		
UniProtKB	P54829	PTPN5	enables	GO:0005515	PMID:21044950	IPI	UniProtKB:P54274	F	Tyrosine-protein phosphatase non-receptor type 5	PTPN5	protein	taxon:9606	20260725	IntAct		
UniProtKB	P54829	PTPN5	enables	GO:0005515	PMID:25416956	IPI	UniProtKB:Q07325	F	Tyrosine-protein phosphatase non-receptor type 5	PTPN5	protein	taxon:9606	20260725	IntAct		
UniProtKB	P54829	PTPN5	enables	GO:0005515	PMID:25416956	IPI	UniProtKB:Q9BSA0	F	Tyrosine-protein phosphatase non-receptor type 5	PTPN5	protein	taxon:9606	20260725	IntAct		
UniProtKB	P54829	PTPN5	enables	GO:0005515	PMID:25416956	IPI	UniProtKB:Q9NW97	F	Tyrosine-protein phosphatase non-receptor type 5	PTPN5	protein	taxon:9606	20260725	IntAct		
UniProtKB	P54829	PTPN5	enables	GO:0005515	PMID:25416956	IPI	UniProtKB:Q9UEU0	F	Tyrosine-protein phosphatase non-receptor type 5	PTPN5	protein	taxon:9606	20260725	IntAct		
UniProtKB	P54829	PTPN5	enables	GO:0005515	PMID:31515488	IPI	UniProtKB:Q9UEU0	F	Tyrosine-protein phosphatase non-receptor type 5	PTPN5	protein	taxon:9606	20260725	IntAct		
UniProtKB	P54829	PTPN5	enables	GO:0005515	PMID:32296183	IPI	UniProtKB:O14569	F	Tyrosine-protein phosphatase non-receptor type 5	PTPN5	protein	taxon:9606	20260725	IntAct		
UniProtKB	P54829	PTPN5	enables	GO:0005515	PMID:32296183	IPI	UniProtKB:O75355-2	F	Tyrosine-protein phosphatase non-receptor type 5	PTPN5	protein	taxon:9606	20260725	IntAct		
UniProtKB	P54829	PTPN5	enables	GO:0005515	PMID:32296183	IPI	UniProtKB:P78383	F	Tyrosine-protein phosphatase non-receptor type 5	PTPN5	protein	taxon:9606	20260725	IntAct		
UniProtKB	P54829	PTPN5	enables	GO:0005515	PMID:32296183	IPI	UniProtKB:Q5SNT2-2	F	Tyrosine-protein phosphatase non-receptor type 5	PTPN5	protein	taxon:9606	20260725	IntAct		
UniProtKB	P54829	PTPN5	enables	GO:0005515	PMID:32296183	IPI	UniProtKB:Q6UXB4	F	Tyrosine-protein phosphatase non-receptor type 5	PTPN5	protein	taxon:9606	20260725	IntAct		
UniProtKB	P54829	PTPN5	enables	GO:0005515	PMID:32296183	IPI	UniProtKB:Q9NX47	F	Tyrosine-protein phosphatase non-receptor type 5	PTPN5	protein	taxon:9606	20260725	IntAct		
UniProtKB	P54829	PTPN5	enables	GO:0019901	GO_REF:0000033	IBA	MGI:MGI:109559|PANTHER:PTN002317746	F	Tyrosine-protein phosphatase non-receptor type 5	PTPN5	protein	taxon:9606	20230604	GO_Central		
UniProtKB	P54829	PTPN5	involved_in	GO:0006470	PMID:7490079	TAS		P	Tyrosine-protein phosphatase non-receptor type 5	PTPN5	protein	taxon:9606	20010816	UniProt		
UniProtKB	P54829	PTPN5	involved_in	GO:0007165	GO_REF:0000033	IBA	PANTHER:PTN002317746|UniProtKB:Q15256	P	Tyrosine-protein phosphatase non-receptor type 5	PTPN5	protein	taxon:9606	20220331	GO_Central		
UniProtKB	P54829	PTPN5	is_active_in	GO:0005829	GO_REF:0000033	IBA	PANTHER:PTN002317746|UniProtKB:Q15256	C	Tyrosine-protein phosphatase non-receptor type 5	PTPN5	protein	taxon:9606	20230604	GO_Central		
UniProtKB	P54829	PTPN5	is_active_in	GO:0005886	GO_REF:0000033	IBA	PANTHER:PTN002317746|RGD:3448|UniProtKB:Q15256	C	Tyrosine-protein phosphatase non-receptor type 5	PTPN5	protein	taxon:9606	20220331	GO_Central		
UniProtKB	P54829	PTPN5	is_active_in	GO:0030054	GO_REF:0000033	IBA	PANTHER:PTN002317746|RGD:3448|UniProtKB:Q15256	C	Tyrosine-protein phosphatase non-receptor type 5	PTPN5	protein	taxon:9606	20220331	GO_Central		
UniProtKB	P54829	PTPN5	located_in	GO:0005654	Reactome:R-HSA-9008894	TAS		C	Tyrosine-protein phosphatase non-receptor type 5	PTPN5	protein	taxon:9606	20170614	Reactome		
UniProtKB	P54829	PTPN5	located_in	GO:0005789	GO_REF:0000044	IEA	UniProtKB-SubCell:SL-0097	C	Tyrosine-protein phosphatase non-receptor type 5	PTPN5	protein	taxon:9606	20260727	UniProt		
UniProtKB	P54829	PTPN5	located_in	GO:0016020	PMID:2263249	TAS		C	Tyrosine-protein phosphatase non-receptor type 5	PTPN5	protein	taxon:9606	20010816	UniProt		
UniProtKB	P54840	GYS2	enables	GO:0004373	GO_REF:0000002	IEA	InterPro:IPR008631	F	Glycogen [starch] synthase, liver	GYS2	protein	taxon:9606	20260727	InterPro		
UniProtKB	P54840	GYS2	enables	GO:0004373	GO_REF:0000003	IEA	EC:2.4.1.11	F	Glycogen [starch] synthase, liver	GYS2	protein	taxon:9606	20260727	UniProt		
UniProtKB	P54840	GYS2	enables	GO:0004373	GO_REF:0000024	ISS	UniProtKB:P17625	F	Glycogen [starch] synthase, liver	GYS2	protein	taxon:9606	20060104	UniProt		
UniProtKB	P54840	GYS2	enables	GO:0004373	GO_REF:0000033	IBA	CGD:CAL0000199911|FB:FBgn0266064|MGI:MGI:101805|MGI:MGI:2385254|PANTHER:PTN001300778|RGD:1589798|RGD:2773|SGD:S000001911|SGD:S000004248|UniProtKB:P13807|UniProtKB:P54840|WB:WBGene00001793|dictyBase:DDB_G0267674	F	Glycogen [starch] synthase, liver	GYS2	protein	taxon:9606	20260528	GO_Central		
UniProtKB	P54840	GYS2	enables	GO:0004373	GO_REF:0000107	IEA	UniProtKB:Q8VCB3|ensembl:ENSMUSP00000032371	F	Glycogen [starch] synthase, liver	GYS2	protein	taxon:9606	20260724	Ensembl		
UniProtKB	P54840	GYS2	enables	GO:0004373	GO_REF:0000116	IEA	RHEA:18549	F	Glycogen [starch] synthase, liver	GYS2	protein	taxon:9606	20260727	RHEA		
UniProtKB	P54840	GYS2	enables	GO:0004373	GO_REF:0000117	IEA	ARBA:ARBA00044367	F	Glycogen [starch] synthase, liver	GYS2	protein	taxon:9606	20260727	UniProt		
UniProtKB	P54840	GYS2	enables	GO:0004373	PMID:1731614	IDA		F	Glycogen [starch] synthase, liver	GYS2	protein	taxon:9606	20060104	UniProt		
UniProtKB	P54840	GYS2	enables	GO:0004373	PMID:9691087	EXP		F	Glycogen [starch] synthase, liver	GYS2	protein	taxon:9606	20260222	Reactome		
UniProtKB	P54840	GYS2	enables	GO:0004373	PMID:9691087	IMP		F	Glycogen [starch] synthase, liver	GYS2	protein	taxon:9606	20230915	UniProt		
UniProtKB	P54840	GYS2	enables	GO:0061547	GO_REF:0000117	IEA	ARBA:ARBA00091177	F	Glycogen [starch] synthase, liver	GYS2	protein	taxon:9606	20260727	UniProt		
UniProtKB	P54840	GYS2	enables	GO:0061547	Reactome:R-HSA-3780994	TAS		F	Glycogen [starch] synthase, liver	GYS2	protein	taxon:9606	20200515	Reactome		
UniProtKB	P54840	GYS2	involved_in	GO:0005978	GO_REF:0000002	IEA	InterPro:IPR008631	P	Glycogen [starch] synthase, liver	GYS2	protein	taxon:9606	20260727	InterPro		
UniProtKB	P54840	GYS2	involved_in	GO:0005978	GO_REF:0000024	ISS	UniProtKB:P17625	P	Glycogen [starch] synthase, liver	GYS2	protein	taxon:9606	20060104	UniProt		
UniProtKB	P54840	GYS2	involved_in	GO:0005978	GO_REF:0000033	IBA	CGD:CAL0000199911|FB:FBgn0266064|MGI:MGI:101805|MGI:MGI:2385254|PANTHER:PTN001300778|RGD:1589798|RGD:2773|SGD:S000001911|SGD:S000004248|UniProtKB:P13807|UniProtKB:P54840|WB:WBGene00001793|dictyBase:DDB_G0267674	P	Glycogen [starch] synthase, liver	GYS2	protein	taxon:9606	20251218	GO_Central		
UniProtKB	P54840	GYS2	involved_in	GO:0005978	GO_REF:0000041	IEA	UniPathway:UPA00164	P	Glycogen [starch] synthase, liver	GYS2	protein	taxon:9606	20260227	UniProt		
UniProtKB	P54840	GYS2	involved_in	GO:0005978	GO_REF:0000107	IEA	UniProtKB:Q8VCB3|ensembl:ENSMUSP00000032371	P	Glycogen [starch] synthase, liver	GYS2	protein	taxon:9606	20260724	Ensembl		
UniProtKB	P54840	GYS2	involved_in	GO:0005978	GO_REF:0000117	IEA	ARBA:ARBA00043606	P	Glycogen [starch] synthase, liver	GYS2	protein	taxon:9606	20260727	UniProt		
UniProtKB	P54840	GYS2	involved_in	GO:0005978	PMID:1731614	IDA		P	Glycogen [starch] synthase, liver	GYS2	protein	taxon:9606	20060104	UniProt		
UniProtKB	P54840	GYS2	involved_in	GO:0005978	PMID:9691087	IMP		P	Glycogen [starch] synthase, liver	GYS2	protein	taxon:9606	20230915	UniProt		
UniProtKB	P54840	GYS2	involved_in	GO:0005978	Reactome:R-HSA-3322077	TAS		P	Glycogen [starch] synthase, liver	GYS2	protein	taxon:9606	20260316	Reactome		
UniProtKB	P54840	GYS2	involved_in	GO:0009749	GO_REF:0000024	ISS	UniProtKB:P17625	P	Glycogen [starch] synthase, liver	GYS2	protein	taxon:9606	20060112	UniProt		
UniProtKB	P54840	GYS2	is_active_in	GO:0005737	GO_REF:0000033	IBA	FB:FBgn0266064|MGI:MGI:101805|MGI:MGI:2385254|PANTHER:PTN001300778|RGD:2773|SGD:S000004248|WB:WBGene00001793	C	Glycogen [starch] synthase, liver	GYS2	protein	taxon:9606	20250902	GO_Central		
UniProtKB	P54840	GYS2	is_active_in	GO:0005829	GO_REF:0000107	IEA	UniProtKB:Q8VCB3|ensembl:ENSMUSP00000032371	C	Glycogen [starch] synthase, liver	GYS2	protein	taxon:9606	20260724	Ensembl		
UniProtKB	P54840	GYS2	located_in	GO:0005737	GO_REF:0000024	ISS	UniProtKB:P17625	C	Glycogen [starch] synthase, liver	GYS2	protein	taxon:9606	20060104	UniProt		
UniProtKB	P54840	GYS2	located_in	GO:0005829	GO_REF:0000024	ISS	UniProtKB:P17625	C	Glycogen [starch] synthase, liver	GYS2	protein	taxon:9606	20060104	UniProt		
UniProtKB	P54840	GYS2	located_in	GO:0005829	Reactome:R-HSA-3322009	TAS		C	Glycogen [starch] synthase, liver	GYS2	protein	taxon:9606	20130213	Reactome		
UniProtKB	P54840	GYS2	located_in	GO:0005829	Reactome:R-HSA-3322014	TAS		C	Glycogen [starch] synthase, liver	GYS2	protein	taxon:9606	20130213	Reactome		
UniProtKB	P54840	GYS2	located_in	GO:0005829	Reactome:R-HSA-3322016	TAS		C	Glycogen [starch] synthase, liver	GYS2	protein	taxon:9606	20130213	Reactome		
UniProtKB	P54840	GYS2	located_in	GO:0005829	Reactome:R-HSA-3322019	TAS		C	Glycogen [starch] synthase, liver	GYS2	protein	taxon:9606	20130528	Reactome		
UniProtKB	P54840	GYS2	located_in	GO:0005829	Reactome:R-HSA-3780994	TAS		C	Glycogen [starch] synthase, liver	GYS2	protein	taxon:9606	20130213	Reactome		
UniProtKB	P54840	GYS2	located_in	GO:0005829	Reactome:R-HSA-3780995	TAS		C	Glycogen [starch] synthase, liver	GYS2	protein	taxon:9606	20130213	Reactome		
UniProtKB	P54840	GYS2	located_in	GO:0005829	Reactome:R-HSA-3780997	TAS		C	Glycogen [starch] synthase, liver	GYS2	protein	taxon:9606	20130213	Reactome		
UniProtKB	P54840	GYS2	located_in	GO:0005829	Reactome:R-HSA-3781011	TAS		C	Glycogen [starch] synthase, liver	GYS2	protein	taxon:9606	20130213	Reactome		
UniProtKB	P54840	GYS2	located_in	GO:0005829	Reactome:R-HSA-3781021	TAS		C	Glycogen [starch] synthase, liver	GYS2	protein	taxon:9606	20130213	Reactome		
UniProtKB	P54840	GYS2	located_in	GO:0005829	Reactome:R-HSA-3858506	TAS		C	Glycogen [starch] synthase, liver	GYS2	protein	taxon:9606	20130710	Reactome		
UniProtKB	P54840	GYS2	located_in	GO:0005829	Reactome:R-HSA-3878762	TAS		C	Glycogen [starch] synthase, liver	GYS2	protein	taxon:9606	20130213	Reactome		
UniProtKB	P54840	GYS2	located_in	GO:0005856	GO_REF:0000024	ISS	UniProtKB:P17625	C	Glycogen [starch] synthase, liver	GYS2	protein	taxon:9606	20060104	UniProt		
UniProtKB	P54840	GYS2	located_in	GO:0005938	GO_REF:0000024	ISS	UniProtKB:P17625	C	Glycogen [starch] synthase, liver	GYS2	protein	taxon:9606	20060104	UniProt		
UniProtKB	P54840	GYS2	located_in	GO:0030864	GO_REF:0000024	ISS	UniProtKB:P17625	C	Glycogen [starch] synthase, liver	GYS2	protein	taxon:9606	20060104	UniProt		
UniProtKB	P54845	NRL	enables	GO:0000978	GO_REF:0000033	IBA	MGI:MGI:104555|MGI:MGI:2673307|MGI:MGI:96911|PANTHER:PTN002561999|UniProtKB:P54845	F	Neural retina-specific leucine zipper protein	NRL|D14S46E	protein	taxon:9606	20180613	GO_Central		
UniProtKB	P54845	NRL	enables	GO:0000978	PMID:17335001	IDA		F	Neural retina-specific leucine zipper protein	NRL|D14S46E	protein	taxon:9606	20200522	GO_Central		
UniProtKB	P54845	NRL	enables	GO:0000978	PMID:8552602	IDA		F	Neural retina-specific leucine zipper protein	NRL|D14S46E	protein	taxon:9606	20141117	NTNU_SB		
UniProtKB	P54845	NRL	enables	GO:0000981	GO_REF:0000033	IBA	MGI:MGI:104555|MGI:MGI:2673307|MGI:MGI:96909|MGI:MGI:96911|PANTHER:PTN002561999|RGD:2982|RGD:3034|UniProtKB:O60675|UniProtKB:P54845|UniProtKB:Q9ULX9	F	Neural retina-specific leucine zipper protein	NRL|D14S46E	protein	taxon:9606	20200824	GO_Central		
UniProtKB	P54845	NRL	enables	GO:0000981	GO_REF:0000113	ISA	tfclass:1.1.3	F	Neural retina-specific leucine zipper protein	NRL|D14S46E	protein	taxon:9606	20190405	NTNU_SB		
UniProtKB	P54845	NRL	enables	GO:0001228	PMID:17335001	IMP		F	Neural retina-specific leucine zipper protein	NRL|D14S46E	protein	taxon:9606	20200522	GO_Central		
UniProtKB	P54845	NRL	enables	GO:0001228	PMID:8552602	IDA		F	Neural retina-specific leucine zipper protein	NRL|D14S46E	protein	taxon:9606	20141117	NTNU_SB		
UniProtKB	P54845	NRL	enables	GO:0003677	GO_REF:0000002	IEA	InterPro:IPR004826|InterPro:IPR008917	F	Neural retina-specific leucine zipper protein	NRL|D14S46E	protein	taxon:9606	20260727	InterPro		
UniProtKB	P54845	NRL	enables	GO:0003677	PMID:1729696	TAS		F	Neural retina-specific leucine zipper protein	NRL|D14S46E	protein	taxon:9606	20030904	PINC		
UniProtKB	P54845	NRL	enables	GO:0003700	GO_REF:0000002	IEA	InterPro:IPR004827|InterPro:IPR024874|InterPro:IPR046347	F	Neural retina-specific leucine zipper protein	NRL|D14S46E	protein	taxon:9606	20260727	InterPro		
UniProtKB	P54845	NRL	enables	GO:0003700	GO_REF:0000107	IEA	UniProtKB:P54846|ensembl:ENSMUSP00000054457	F	Neural retina-specific leucine zipper protein	NRL|D14S46E	protein	taxon:9606	20260724	Ensembl		
UniProtKB	P54845	NRL	enables	GO:0003700	GO_REF:0000117	IEA	ARBA:ARBA00028295	F	Neural retina-specific leucine zipper protein	NRL|D14S46E	protein	taxon:9606	20260727	UniProt		
UniProtKB	P54845	NRL	enables	GO:0005515	PMID:10887186	IPI	UniProtKB:Q9XSK0	F	Neural retina-specific leucine zipper protein	NRL|D14S46E	protein	taxon:9606	20260725	IntAct		
UniProtKB	P54845	NRL	enables	GO:0005515	PMID:15028672	IPI	UniProtKB:Q9XSK0	F	Neural retina-specific leucine zipper protein	NRL|D14S46E	protein	taxon:9606	20260725	IntAct		
UniProtKB	P54845	NRL	enables	GO:0043522	PMID:10887186	IPI	UniProtKB:O43186	F	Neural retina-specific leucine zipper protein	NRL|D14S46E	protein	taxon:9606	20110627	UniProt		
UniProtKB	P54845	NRL	enables	GO:1990837	PMID:28473536	IDA		F	Neural retina-specific leucine zipper protein	NRL|D14S46E	protein	taxon:9606	20200608	ARUK-UCL		
UniProtKB	P54845	NRL	enables	GO:1990841	GO_REF:0000107	IEA	UniProtKB:P54846|ensembl:ENSMUSP00000054457	F	Neural retina-specific leucine zipper protein	NRL|D14S46E	protein	taxon:9606	20260724	Ensembl		
UniProtKB	P54845	NRL	involved_in	GO:0006355	GO_REF:0000002	IEA	InterPro:IPR004826|InterPro:IPR004827|InterPro:IPR008917|InterPro:IPR024874|InterPro:IPR046347	P	Neural retina-specific leucine zipper protein	NRL|D14S46E	protein	taxon:9606	20260727	InterPro		
UniProtKB	P54845	NRL	involved_in	GO:0006357	GO_REF:0000033	IBA	FB:FBgn0000964|FB:FBgn0034534|MGI:MGI:102567|MGI:MGI:104555|MGI:MGI:2673307|MGI:MGI:96909|MGI:MGI:96911|PANTHER:PTN002561999|RGD:2982|RGD:3034|UniProtKB:O60675|UniProtKB:P54845|UniProtKB:Q8NHW3|UniProtKB:Q9ULX9	P	Neural retina-specific leucine zipper protein	NRL|D14S46E	protein	taxon:9606	20240729	GO_Central		
UniProtKB	P54845	NRL	involved_in	GO:0007601	PMID:1729696	TAS		P	Neural retina-specific leucine zipper protein	NRL|D14S46E	protein	taxon:9606	20030904	PINC		
UniProtKB	P54845	NRL	involved_in	GO:0045944	GO_REF:0000117	IEA	ARBA:ARBA00027996	P	Neural retina-specific leucine zipper protein	NRL|D14S46E	protein	taxon:9606	20260727	UniProt		
UniProtKB	P54845	NRL	involved_in	GO:0045944	PMID:17335001	IMP		P	Neural retina-specific leucine zipper protein	NRL|D14S46E	protein	taxon:9606	20171009	UniProt		
UniProtKB	P54845	NRL	involved_in	GO:0045944	PMID:21981118	IMP		P	Neural retina-specific leucine zipper protein	NRL|D14S46E	protein	taxon:9606	20171009	UniProt		
UniProtKB	P54845	NRL	involved_in	GO:0045944	PMID:8552602	IDA		P	Neural retina-specific leucine zipper protein	NRL|D14S46E	protein	taxon:9606	20141117	NTNU_SB		
UniProtKB	P54845	NRL	involved_in	GO:0045944	PMID:8939891	TAS		P	Neural retina-specific leucine zipper protein	NRL|D14S46E	protein	taxon:9606	20200522	GO_Central		
UniProtKB	P54845	NRL	involved_in	GO:0046548	GO_REF:0000033	IBA	MGI:MGI:102567|PANTHER:PTN000014717	P	Neural retina-specific leucine zipper protein	NRL|D14S46E	protein	taxon:9606	20200824	GO_Central		
UniProtKB	P54845	NRL	is_active_in	GO:0005634	GO_REF:0000033	IBA	FB:FBgn0000964|MGI:MGI:104555|MGI:MGI:2673307|MGI:MGI:96909|MGI:MGI:99951|PANTHER:PTN002561999|RGD:1562627|UniProtKB:O15525|UniProtKB:O60675|UniProtKB:O75444|UniProtKB:P54845|UniProtKB:Q8NHW3|UniProtKB:Q90596|UniProtKB:Q9ULX9|UniProtKB:Q9Y5Q3	C	Neural retina-specific leucine zipper protein	NRL|D14S46E	protein	taxon:9606	20260528	GO_Central		
UniProtKB	P54845	NRL	located_in	GO:0000785	GO_REF:0000113	ISA	tfclass:1.1.3	C	Neural retina-specific leucine zipper protein	NRL|D14S46E	protein	taxon:9606	20190405	NTNU_SB		
UniProtKB	P54845	NRL	located_in	GO:0005634	GO_REF:0000044	IEA	UniProtKB-SubCell:SL-0191	C	Neural retina-specific leucine zipper protein	NRL|D14S46E	protein	taxon:9606	20260727	UniProt		
UniProtKB	P54845	NRL	located_in	GO:0005634	PMID:11477108	IDA		C	Neural retina-specific leucine zipper protein	NRL|D14S46E	protein	taxon:9606	20171009	UniProt		
UniProtKB	P54845	NRL	located_in	GO:0005634	PMID:17335001	IDA		C	Neural retina-specific leucine zipper protein	NRL|D14S46E	protein	taxon:9606	20171009	UniProt		
UniProtKB	P54845	NRL	located_in	GO:0005634	PMID:8939891	TAS		C	Neural retina-specific leucine zipper protein	NRL|D14S46E	protein	taxon:9606	20030904	PINC		
UniProtKB	P54845	NRL	located_in	GO:0005654	GO_REF:0000052	IDA		C	Neural retina-specific leucine zipper protein	NRL|D14S46E	protein	taxon:9606	20251115	HPA		
UniProtKB	P54845	NRL	located_in	GO:0005737	GO_REF:0000044	IEA	UniProtKB-SubCell:SL-0086	C	Neural retina-specific leucine zipper protein	NRL|D14S46E	protein	taxon:9606	20260727	UniProt		
UniProtKB	P54845	NRL	located_in	GO:0005737	PMID:11477108	IDA		C	Neural retina-specific leucine zipper protein	NRL|D14S46E	protein	taxon:9606	20171009	UniProt		
UniProtKB	P54849	EMP1	enables	GO:0005515	PMID:12107182	IPI	UniProtKB:Q99572	F	Epithelial membrane protein 1	EMP1|B4B|TMP	protein	taxon:9606	20141024	UniProt		
UniProtKB	P54849	EMP1	enables	GO:0005515	PMID:25416956	IPI	UniProtKB:Q8N205	F	Epithelial membrane protein 1	EMP1|B4B|TMP	protein	taxon:9606	20260725	IntAct		
UniProtKB	P54849	EMP1	enables	GO:0005515	PMID:25416956	IPI	UniProtKB:Q8NHQ1	F	Epithelial membrane protein 1	EMP1|B4B|TMP	protein	taxon:9606	20260725	IntAct		
UniProtKB	P54849	EMP1	enables	GO:0005515	PMID:25416956	IPI	UniProtKB:Q9BZL3	F	Epithelial membrane protein 1	EMP1|B4B|TMP	protein	taxon:9606	20260725	IntAct		
UniProtKB	P54849	EMP1	enables	GO:0005515	PMID:32296183	IPI	UniProtKB:A2A2V5	F	Epithelial membrane protein 1	EMP1|B4B|TMP	protein	taxon:9606	20260725	IntAct		
UniProtKB	P54849	EMP1	enables	GO:0005515	PMID:32296183	IPI	UniProtKB:A2RU14	F	Epithelial membrane protein 1	EMP1|B4B|TMP	protein	taxon:9606	20260725	IntAct		
UniProtKB	P54849	EMP1	enables	GO:0005515	PMID:32296183	IPI	UniProtKB:B3SHH9	F	Epithelial membrane protein 1	EMP1|B4B|TMP	protein	taxon:9606	20260725	IntAct		
UniProtKB	P54849	EMP1	enables	GO:0005515	PMID:32296183	IPI	UniProtKB:E9PQX1	F	Epithelial membrane protein 1	EMP1|B4B|TMP	protein	taxon:9606	20260725	IntAct		
UniProtKB	P54849	EMP1	enables	GO:0005515	PMID:32296183	IPI	UniProtKB:O15342	F	Epithelial membrane protein 1	EMP1|B4B|TMP	protein	taxon:9606	20260725	IntAct		
UniProtKB	P54849	EMP1	enables	GO:0005515	PMID:32296183	IPI	UniProtKB:O15529	F	Epithelial membrane protein 1	EMP1|B4B|TMP	protein	taxon:9606	20260725	IntAct		
UniProtKB	P54849	EMP1	enables	GO:0005515	PMID:32296183	IPI	UniProtKB:O15552	F	Epithelial membrane protein 1	EMP1|B4B|TMP	protein	taxon:9606	20260725	IntAct		
UniProtKB	P54849	EMP1	enables	GO:0005515	PMID:32296183	IPI	UniProtKB:O95214	F	Epithelial membrane protein 1	EMP1|B4B|TMP	protein	taxon:9606	20260725	IntAct		
UniProtKB	P54849	EMP1	enables	GO:0005515	PMID:32296183	IPI	UniProtKB:O95484	F	Epithelial membrane protein 1	EMP1|B4B|TMP	protein	taxon:9606	20260725	IntAct		
UniProtKB	P54849	EMP1	enables	GO:0005515	PMID:32296183	IPI	UniProtKB:P07307-3	F	Epithelial membrane protein 1	EMP1|B4B|TMP	protein	taxon:9606	20260725	IntAct		
UniProtKB	P54849	EMP1	enables	GO:0005515	PMID:32296183	IPI	UniProtKB:P09693	F	Epithelial membrane protein 1	EMP1|B4B|TMP	protein	taxon:9606	20260725	IntAct		
UniProtKB	P54849	EMP1	enables	GO:0005515	PMID:32296183	IPI	UniProtKB:P11049	F	Epithelial membrane protein 1	EMP1|B4B|TMP	protein	taxon:9606	20260725	IntAct		
UniProtKB	P54849	EMP1	enables	GO:0005515	PMID:32296183	IPI	UniProtKB:P11912	F	Epithelial membrane protein 1	EMP1|B4B|TMP	protein	taxon:9606	20260725	IntAct		
UniProtKB	P54849	EMP1	enables	GO:0005515	PMID:32296183	IPI	UniProtKB:P16157-17	F	Epithelial membrane protein 1	EMP1|B4B|TMP	protein	taxon:9606	20260725	IntAct		
UniProtKB	P54849	EMP1	enables	GO:0005515	PMID:32296183	IPI	UniProtKB:P19397	F	Epithelial membrane protein 1	EMP1|B4B|TMP	protein	taxon:9606	20260725	IntAct		
UniProtKB	P54849	EMP1	enables	GO:0005515	PMID:32296183	IPI	UniProtKB:P21145	F	Epithelial membrane protein 1	EMP1|B4B|TMP	protein	taxon:9606	20260725	IntAct		
UniProtKB	P54849	EMP1	enables	GO:0005515	PMID:32296183	IPI	UniProtKB:P25025	F	Epithelial membrane protein 1	EMP1|B4B|TMP	protein	taxon:9606	20260725	IntAct		
UniProtKB	P54849	EMP1	enables	GO:0005515	PMID:32296183	IPI	UniProtKB:P26715	F	Epithelial membrane protein 1	EMP1|B4B|TMP	protein	taxon:9606	20260725	IntAct		
UniProtKB	P54849	EMP1	enables	GO:0005515	PMID:32296183	IPI	UniProtKB:P27105	F	Epithelial membrane protein 1	EMP1|B4B|TMP	protein	taxon:9606	20260725	IntAct		
UniProtKB	P54849	EMP1	enables	GO:0005515	PMID:32296183	IPI	UniProtKB:P28335	F	Epithelial membrane protein 1	EMP1|B4B|TMP	protein	taxon:9606	20260725	IntAct		
UniProtKB	P54849	EMP1	enables	GO:0005515	PMID:32296183	IPI	UniProtKB:P35372-10	F	Epithelial membrane protein 1	EMP1|B4B|TMP	protein	taxon:9606	20260725	IntAct		
UniProtKB	P54849	EMP1	enables	GO:0005515	PMID:32296183	IPI	UniProtKB:P43657	F	Epithelial membrane protein 1	EMP1|B4B|TMP	protein	taxon:9606	20260725	IntAct		
UniProtKB	P54849	EMP1	enables	GO:0005515	PMID:32296183	IPI	UniProtKB:P51681	F	Epithelial membrane protein 1	EMP1|B4B|TMP	protein	taxon:9606	20260725	IntAct		
UniProtKB	P54849	EMP1	enables	GO:0005515	PMID:32296183	IPI	UniProtKB:Q01453	F	Epithelial membrane protein 1	EMP1|B4B|TMP	protein	taxon:9606	20260725	IntAct		
UniProtKB	P54849	EMP1	enables	GO:0005515	PMID:32296183	IPI	UniProtKB:Q08426	F	Epithelial membrane protein 1	EMP1|B4B|TMP	protein	taxon:9606	20260725	IntAct		
UniProtKB	P54849	EMP1	enables	GO:0005515	PMID:32296183	IPI	UniProtKB:Q0VAB0	F	Epithelial membrane protein 1	EMP1|B4B|TMP	protein	taxon:9606	20260725	IntAct		
UniProtKB	P54849	EMP1	enables	GO:0005515	PMID:32296183	IPI	UniProtKB:Q13021	F	Epithelial membrane protein 1	EMP1|B4B|TMP	protein	taxon:9606	20260725	IntAct		
UniProtKB	P54849	EMP1	enables	GO:0005515	PMID:32296183	IPI	UniProtKB:Q13520	F	Epithelial membrane protein 1	EMP1|B4B|TMP	protein	taxon:9606	20260725	IntAct		
UniProtKB	P54849	EMP1	enables	GO:0005515	PMID:32296183	IPI	UniProtKB:Q15041	F	Epithelial membrane protein 1	EMP1|B4B|TMP	protein	taxon:9606	20260725	IntAct		
UniProtKB	P54849	EMP1	enables	GO:0005515	PMID:32296183	IPI	UniProtKB:Q15125	F	Epithelial membrane protein 1	EMP1|B4B|TMP	protein	taxon:9606	20260725	IntAct		
UniProtKB	P54849	EMP1	enables	GO:0005515	PMID:32296183	IPI	UniProtKB:Q3SXY8	F	Epithelial membrane protein 1	EMP1|B4B|TMP	protein	taxon:9606	20260725	IntAct		
UniProtKB	P54849	EMP1	enables	GO:0005515	PMID:32296183	IPI	UniProtKB:Q5TGU0	F	Epithelial membrane protein 1	EMP1|B4B|TMP	protein	taxon:9606	20260725	IntAct		
UniProtKB	P54849	EMP1	enables	GO:0005515	PMID:32296183	IPI	UniProtKB:Q68DC2	F	Epithelial membrane protein 1	EMP1|B4B|TMP	protein	taxon:9606	20260725	IntAct		
UniProtKB	P54849	EMP1	enables	GO:0005515	PMID:32296183	IPI	UniProtKB:Q6UXK2	F	Epithelial membrane protein 1	EMP1|B4B|TMP	protein	taxon:9606	20260725	IntAct		
UniProtKB	P54849	EMP1	enables	GO:0005515	PMID:32296183	IPI	UniProtKB:Q86VI4	F	Epithelial membrane protein 1	EMP1|B4B|TMP	protein	taxon:9606	20260725	IntAct		
UniProtKB	P54849	EMP1	enables	GO:0005515	PMID:32296183	IPI	UniProtKB:Q8N112	F	Epithelial membrane protein 1	EMP1|B4B|TMP	protein	taxon:9606	20260725	IntAct		
UniProtKB	P54849	EMP1	enables	GO:0005515	PMID:32296183	IPI	UniProtKB:Q8TAF8	F	Epithelial membrane protein 1	EMP1|B4B|TMP	protein	taxon:9606	20260725	IntAct		
UniProtKB	P54849	EMP1	enables	GO:0005515	PMID:32296183	IPI	UniProtKB:Q8WVV5	F	Epithelial membrane protein 1	EMP1|B4B|TMP	protein	taxon:9606	20260725	IntAct		
UniProtKB	P54849	EMP1	enables	GO:0005515	PMID:32296183	IPI	UniProtKB:Q8WW34-2	F	Epithelial membrane protein 1	EMP1|B4B|TMP	protein	taxon:9606	20260725	IntAct		
UniProtKB	P54849	EMP1	enables	GO:0005515	PMID:32296183	IPI	UniProtKB:Q92838	F	Epithelial membrane protein 1	EMP1|B4B|TMP	protein	taxon:9606	20260725	IntAct		
UniProtKB	P54849	EMP1	enables	GO:0005515	PMID:32296183	IPI	UniProtKB:Q96CS7	F	Epithelial membrane protein 1	EMP1|B4B|TMP	protein	taxon:9606	20260725	IntAct		
UniProtKB	P54849	EMP1	enables	GO:0005515	PMID:32296183	IPI	UniProtKB:Q96F15	F	Epithelial membrane protein 1	EMP1|B4B|TMP	protein	taxon:9606	20260725	IntAct		
UniProtKB	P54849	EMP1	enables	GO:0005515	PMID:32296183	IPI	UniProtKB:Q96MV1	F	Epithelial membrane protein 1	EMP1|B4B|TMP	protein	taxon:9606	20260725	IntAct		
UniProtKB	P54849	EMP1	enables	GO:0005515	PMID:32296183	IPI	UniProtKB:Q96PB8	F	Epithelial membrane protein 1	EMP1|B4B|TMP	protein	taxon:9606	20260725	IntAct		
UniProtKB	P54849	EMP1	enables	GO:0005515	PMID:32296183	IPI	UniProtKB:Q99437	F	Epithelial membrane protein 1	EMP1|B4B|TMP	protein	taxon:9606	20260725	IntAct		
UniProtKB	P54849	EMP1	enables	GO:0005515	PMID:32296183	IPI	UniProtKB:Q9BQE5	F	Epithelial membrane protein 1	EMP1|B4B|TMP	protein	taxon:9606	20260725	IntAct		
UniProtKB	P54849	EMP1	enables	GO:0005515	PMID:32296183	IPI	UniProtKB:Q9BZL3	F	Epithelial membrane protein 1	EMP1|B4B|TMP	protein	taxon:9606	20260725	IntAct		
UniProtKB	P54849	EMP1	enables	GO:0005515	PMID:32296183	IPI	UniProtKB:Q9GZW8	F	Epithelial membrane protein 1	EMP1|B4B|TMP	protein	taxon:9606	20260725	IntAct		
UniProtKB	P54849	EMP1	enables	GO:0005515	PMID:32296183	IPI	UniProtKB:Q9HBV2	F	Epithelial membrane protein 1	EMP1|B4B|TMP	protein	taxon:9606	20260725	IntAct		
UniProtKB	P54849	EMP1	enables	GO:0005515	PMID:32296183	IPI	UniProtKB:Q9HDC5	F	Epithelial membrane protein 1	EMP1|B4B|TMP	protein	taxon:9606	20260725	IntAct		
UniProtKB	P54849	EMP1	enables	GO:0005515	PMID:32296183	IPI	UniProtKB:Q9NS64	F	Epithelial membrane protein 1	EMP1|B4B|TMP	protein	taxon:9606	20260725	IntAct		
UniProtKB	P54849	EMP1	enables	GO:0005515	PMID:32296183	IPI	UniProtKB:Q9NX00	F	Epithelial membrane protein 1	EMP1|B4B|TMP	protein	taxon:9606	20260725	IntAct		
UniProtKB	P54849	EMP1	enables	GO:0005515	PMID:32296183	IPI	UniProtKB:Q9NZD1	F	Epithelial membrane protein 1	EMP1|B4B|TMP	protein	taxon:9606	20260725	IntAct		
UniProtKB	P54849	EMP1	enables	GO:0005515	PMID:32296183	IPI	UniProtKB:Q9P0T7	F	Epithelial membrane protein 1	EMP1|B4B|TMP	protein	taxon:9606	20260725	IntAct		
UniProtKB	P54849	EMP1	enables	GO:0005515	PMID:32296183	IPI	UniProtKB:Q9UI14	F	Epithelial membrane protein 1	EMP1|B4B|TMP	protein	taxon:9606	20260725	IntAct		
UniProtKB	P54849	EMP1	enables	GO:0005515	PMID:32296183	IPI	UniProtKB:Q9Y282	F	Epithelial membrane protein 1	EMP1|B4B|TMP	protein	taxon:9606	20260725	IntAct		
UniProtKB	P54849	EMP1	enables	GO:0005515	PMID:32296183	IPI	UniProtKB:Q9Y5Q5	F	Epithelial membrane protein 1	EMP1|B4B|TMP	protein	taxon:9606	20260725	IntAct		
UniProtKB	P54849	EMP1	enables	GO:0005515	PMID:32296183	IPI	UniProtKB:Q9Y6I9	F	Epithelial membrane protein 1	EMP1|B4B|TMP	protein	taxon:9606	20260725	IntAct		
UniProtKB	P54849	EMP1	involved_in	GO:0006915	PMID:12107182	IDA		P	Epithelial membrane protein 1	EMP1|B4B|TMP	protein	taxon:9606	20230203	UniProt		
UniProtKB	P54849	EMP1	involved_in	GO:0008544	PMID:7499420	TAS		P	Epithelial membrane protein 1	EMP1|B4B|TMP	protein	taxon:9606	20030904	PINC		
UniProtKB	P54849	EMP1	involved_in	GO:0032060	PMID:12107182	IDA		P	Epithelial membrane protein 1	EMP1|B4B|TMP	protein	taxon:9606	20141024	UniProt		
UniProtKB	P54849	EMP1	is_active_in	GO:0005886	GO_REF:0000033	IBA	MGI:MGI:1098726|MGI:MGI:97631|PANTHER:PTN002369799|RGD:1562278|UniProtKB:P54849|UniProtKB:P54851|UniProtKB:P54852|UniProtKB:Q01453|UniProtKB:Q16617|WB:WBGene00000523|WB:WBGene00021415	C	Epithelial membrane protein 1	EMP1|B4B|TMP	protein	taxon:9606	20241119	GO_Central		
UniProtKB	P54849	EMP1	located_in	GO:0005886	PMID:12107182	IDA		C	Epithelial membrane protein 1	EMP1|B4B|TMP	protein	taxon:9606	20141024	UniProt		
UniProtKB	P54849	EMP1	located_in	GO:0016020	GO_REF:0000002	IEA	InterPro:IPR003932|InterPro:IPR004031|InterPro:IPR004032	C	Epithelial membrane protein 1	EMP1|B4B|TMP	protein	taxon:9606	20260727	InterPro		
UniProtKB	P54849	EMP1	located_in	GO:0016020	GO_REF:0000044	IEA	UniProtKB-SubCell:SL-0162	C	Epithelial membrane protein 1	EMP1|B4B|TMP	protein	taxon:9606	20260727	UniProt		
UniProtKB	P54849	EMP1	located_in	GO:0016020	PMID:8884260	TAS		C	Epithelial membrane protein 1	EMP1|B4B|TMP	protein	taxon:9606	20030904	PINC		
UniProtKB	P54851	EMP2	NOT|colocalizes_with	GO:0005901	GO_REF:0000024	ISS	UniProtKB:O88662	C	Epithelial membrane protein 2	EMP2|XMP	protein	taxon:9606	20141024	UniProt		
UniProtKB	P54851	EMP2	NOT|involved_in	GO:0070836	GO_REF:0000024	ISS	UniProtKB:O88662	P	Epithelial membrane protein 2	EMP2|XMP	protein	taxon:9606	20141024	UniProt		
UniProtKB	P54851	EMP2	acts_upstream_of_or_within	GO:0001954	PMID:16216233	IDA		P	Epithelial membrane protein 2	EMP2|XMP	protein	taxon:9606	20130220	MGI		
UniProtKB	P54851	EMP2	acts_upstream_of_or_within	GO:2001046	PMID:16216233	IDA		P	Epithelial membrane protein 2	EMP2|XMP	protein	taxon:9606	20130220	MGI		
UniProtKB	P54851	EMP2	colocalizes_with	GO:0005886	GO_REF:0000107	IEA	UniProtKB:O88662|ensembl:ENSMUSP00000077466	C	Epithelial membrane protein 2	EMP2|XMP	protein	taxon:9606	20260724	Ensembl		
UniProtKB	P54851	EMP2	colocalizes_with	GO:0031410	GO_REF:0000024	ISS	UniProtKB:O88662	C	Epithelial membrane protein 2	EMP2|XMP	protein	taxon:9606	20141024	UniProt		
UniProtKB	P54851	EMP2	colocalizes_with	GO:0031410	GO_REF:0000107	IEA	UniProtKB:O88662|ensembl:ENSMUSP00000077466	C	Epithelial membrane protein 2	EMP2|XMP	protein	taxon:9606	20260724	Ensembl		
UniProtKB	P54851	EMP2	enables	GO:0005178	GO_REF:0000107	IEA	UniProtKB:O88662|ensembl:ENSMUSP00000077466	F	Epithelial membrane protein 2	EMP2|XMP	protein	taxon:9606	20260724	Ensembl		
UniProtKB	P54851	EMP2	enables	GO:0005178	PMID:16216233	IPI	UniProtKB:P05106	F	Epithelial membrane protein 2	EMP2|XMP	protein	taxon:9606	20130220	MGI		
UniProtKB	P54851	EMP2	enables	GO:0005515	PMID:12107182	IPI	UniProtKB:Q99572	F	Epithelial membrane protein 2	EMP2|XMP	protein	taxon:9606	20141024	UniProt		
UniProtKB	P54851	EMP2	enables	GO:0019900	PMID:19494199	IPI	UniProtKB:Q05397	F	Epithelial membrane protein 2	EMP2|XMP	protein	taxon:9606	20141020	UniProt		
UniProtKB	P54851	EMP2	enables	GO:0043495	GO_REF:0000107	IEA	UniProtKB:O88662|ensembl:ENSMUSP00000077466	F	Epithelial membrane protein 2	EMP2|XMP	protein	taxon:9606	20260724	Ensembl		
UniProtKB	P54851	EMP2	involved_in	GO:0001765	GO_REF:0000024	ISS	UniProtKB:O88662	P	Epithelial membrane protein 2	EMP2|XMP	protein	taxon:9606	20141024	UniProt		
UniProtKB	P54851	EMP2	involved_in	GO:0001765	GO_REF:0000107	IEA	UniProtKB:O88662|ensembl:ENSMUSP00000077466	P	Epithelial membrane protein 2	EMP2|XMP	protein	taxon:9606	20260724	Ensembl		
UniProtKB	P54851	EMP2	involved_in	GO:0001787	GO_REF:0000024	ISS	UniProtKB:O88662	P	Epithelial membrane protein 2	EMP2|XMP	protein	taxon:9606	20220228	UniProt		
UniProtKB	P54851	EMP2	involved_in	GO:0001787	GO_REF:0000107	IEA	UniProtKB:O88662|ensembl:ENSMUSP00000077466	P	Epithelial membrane protein 2	EMP2|XMP	protein	taxon:9606	20260724	Ensembl		
UniProtKB	P54851	EMP2	involved_in	GO:0001913	GO_REF:0000024	ISS	UniProtKB:O88662	P	Epithelial membrane protein 2	EMP2|XMP	protein	taxon:9606	20141024	UniProt		
UniProtKB	P54851	EMP2	involved_in	GO:0001913	GO_REF:0000107	IEA	UniProtKB:O88662|ensembl:ENSMUSP00000077466	P	Epithelial membrane protein 2	EMP2|XMP	protein	taxon:9606	20260724	Ensembl		
UniProtKB	P54851	EMP2	involved_in	GO:0001952	GO_REF:0000033	IBA	MGI:MGI:1098726|PANTHER:PTN000072400|UniProtKB:P54851	P	Epithelial membrane protein 2	EMP2|XMP	protein	taxon:9606	20180307	GO_Central		
UniProtKB	P54851	EMP2	involved_in	GO:0001952	GO_REF:0000107	IEA	UniProtKB:O88662|ensembl:ENSMUSP00000077466	P	Epithelial membrane protein 2	EMP2|XMP	protein	taxon:9606	20260724	Ensembl		
UniProtKB	P54851	EMP2	involved_in	GO:0003093	PMID:24814193	IDA		P	Epithelial membrane protein 2	EMP2|XMP	protein	taxon:9606	20140904	UniProt		
UniProtKB	P54851	EMP2	involved_in	GO:0006915	PMID:12107182	IDA		P	Epithelial membrane protein 2	EMP2|XMP	protein	taxon:9606	20230203	UniProt		
UniProtKB	P54851	EMP2	involved_in	GO:0007015	PMID:19494199	IDA		P	Epithelial membrane protein 2	EMP2|XMP	protein	taxon:9606	20141020	UniProt		
UniProtKB	P54851	EMP2	involved_in	GO:0007155	GO_REF:0000033	IBA	PANTHER:PTN000072400|UniProtKB:P54851	P	Epithelial membrane protein 2	EMP2|XMP	protein	taxon:9606	20200807	GO_Central		
UniProtKB	P54851	EMP2	involved_in	GO:0007155	PMID:19494199	IDA		P	Epithelial membrane protein 2	EMP2|XMP	protein	taxon:9606	20141020	UniProt		
UniProtKB	P54851	EMP2	involved_in	GO:0007160	PMID:19494199	IDA		P	Epithelial membrane protein 2	EMP2|XMP	protein	taxon:9606	20141021	UniProt		
UniProtKB	P54851	EMP2	involved_in	GO:0007566	GO_REF:0000107	IEA	UniProtKB:O88662|ensembl:ENSMUSP00000077466	P	Epithelial membrane protein 2	EMP2|XMP	protein	taxon:9606	20260724	Ensembl		
UniProtKB	P54851	EMP2	involved_in	GO:0007566	PMID:16487956	IMP		P	Epithelial membrane protein 2	EMP2|XMP	protein	taxon:9606	20141023	UniProt		
UniProtKB	P54851	EMP2	involved_in	GO:0008284	PMID:24814193	IMP		P	Epithelial membrane protein 2	EMP2|XMP	protein	taxon:9606	20140904	UniProt		
UniProtKB	P54851	EMP2	involved_in	GO:0010594	PMID:23334331	IDA		P	Epithelial membrane protein 2	EMP2|XMP	protein	taxon:9606	20140919	UniProt		
UniProtKB	P54851	EMP2	involved_in	GO:0032060	PMID:12107182	IDA		P	Epithelial membrane protein 2	EMP2|XMP	protein	taxon:9606	20141024	UniProt		
UniProtKB	P54851	EMP2	involved_in	GO:0034394	GO_REF:0000024	ISS	UniProtKB:O88662	P	Epithelial membrane protein 2	EMP2|XMP	protein	taxon:9606	20220302	UniProt		
UniProtKB	P54851	EMP2	involved_in	GO:0034394	GO_REF:0000107	IEA	UniProtKB:O88662|ensembl:ENSMUSP00000077466	P	Epithelial membrane protein 2	EMP2|XMP	protein	taxon:9606	20260724	Ensembl		
UniProtKB	P54851	EMP2	involved_in	GO:0034394	PMID:16216233	IMP		P	Epithelial membrane protein 2	EMP2|XMP	protein	taxon:9606	20141023	UniProt		
UniProtKB	P54851	EMP2	involved_in	GO:0043534	PMID:23439602	IDA		P	Epithelial membrane protein 2	EMP2|XMP	protein	taxon:9606	20141022	UniProt		
UniProtKB	P54851	EMP2	involved_in	GO:0043549	PMID:18469192	IDA		P	Epithelial membrane protein 2	EMP2|XMP	protein	taxon:9606	20141021	UniProt		
UniProtKB	P54851	EMP2	involved_in	GO:0044854	GO_REF:0000024	ISS	UniProtKB:O88662	P	Epithelial membrane protein 2	EMP2|XMP	protein	taxon:9606	20220302	UniProt		
UniProtKB	P54851	EMP2	involved_in	GO:0044854	GO_REF:0000107	IEA	UniProtKB:O88662|ensembl:ENSMUSP00000077466	P	Epithelial membrane protein 2	EMP2|XMP	protein	taxon:9606	20260724	Ensembl		
UniProtKB	P54851	EMP2	involved_in	GO:0045022	GO_REF:0000024	ISS	UniProtKB:O88662	P	Epithelial membrane protein 2	EMP2|XMP	protein	taxon:9606	20141024	UniProt		
UniProtKB	P54851	EMP2	involved_in	GO:0045022	GO_REF:0000107	IEA	UniProtKB:O88662|ensembl:ENSMUSP00000077466	P	Epithelial membrane protein 2	EMP2|XMP	protein	taxon:9606	20260724	Ensembl		
UniProtKB	P54851	EMP2	involved_in	GO:0045765	PMID:23334331	IDA		P	Epithelial membrane protein 2	EMP2|XMP	protein	taxon:9606	20140919	UniProt		
UniProtKB	P54851	EMP2	involved_in	GO:0045765	PMID:23439602	IMP		P	Epithelial membrane protein 2	EMP2|XMP	protein	taxon:9606	20141023	UniProt		
UniProtKB	P54851	EMP2	involved_in	GO:0045766	GO_REF:0000024	ISS	UniProtKB:O88662	P	Epithelial membrane protein 2	EMP2|XMP	protein	taxon:9606	20220228	UniProt		
UniProtKB	P54851	EMP2	involved_in	GO:0045766	GO_REF:0000107	IEA	UniProtKB:O88662|ensembl:ENSMUSP00000077466	P	Epithelial membrane protein 2	EMP2|XMP	protein	taxon:9606	20260724	Ensembl		
UniProtKB	P54851	EMP2	involved_in	GO:0060136	GO_REF:0000024	ISS	UniProtKB:O88662	P	Epithelial membrane protein 2	EMP2|XMP	protein	taxon:9606	20220228	UniProt		
UniProtKB	P54851	EMP2	involved_in	GO:0060136	GO_REF:0000107	IEA	UniProtKB:O88662|ensembl:ENSMUSP00000077466	P	Epithelial membrane protein 2	EMP2|XMP	protein	taxon:9606	20260724	Ensembl		
UniProtKB	P54851	EMP2	involved_in	GO:0060914	GO_REF:0000024	ISS	UniProtKB:O88662	P	Epithelial membrane protein 2	EMP2|XMP	protein	taxon:9606	20220228	UniProt		
UniProtKB	P54851	EMP2	involved_in	GO:0060914	GO_REF:0000107	IEA	UniProtKB:O88662|ensembl:ENSMUSP00000077466	P	Epithelial membrane protein 2	EMP2|XMP	protein	taxon:9606	20260724	Ensembl		
UniProtKB	P54851	EMP2	involved_in	GO:0062043	GO_REF:0000024	ISS	UniProtKB:O88662	P	Epithelial membrane protein 2	EMP2|XMP	protein	taxon:9606	20220228	UniProt		
UniProtKB	P54851	EMP2	involved_in	GO:0062043	GO_REF:0000107	IEA	UniProtKB:O88662|ensembl:ENSMUSP00000077466	P	Epithelial membrane protein 2	EMP2|XMP	protein	taxon:9606	20260724	Ensembl		
UniProtKB	P54851	EMP2	involved_in	GO:0070252	PMID:18469192	IDA		P	Epithelial membrane protein 2	EMP2|XMP	protein	taxon:9606	20141021	UniProt		
UniProtKB	P54851	EMP2	involved_in	GO:0070252	PMID:22728127	IDA		P	Epithelial membrane protein 2	EMP2|XMP	protein	taxon:9606	20141021	UniProt		
UniProtKB	P54851	EMP2	involved_in	GO:0072659	GO_REF:0000024	ISS	UniProtKB:O88662	P	Epithelial membrane protein 2	EMP2|XMP	protein	taxon:9606	20141024	UniProt		
UniProtKB	P54851	EMP2	involved_in	GO:0072659	GO_REF:0000107	IEA	UniProtKB:O88662|ensembl:ENSMUSP00000077466	P	Epithelial membrane protein 2	EMP2|XMP	protein	taxon:9606	20260724	Ensembl		
UniProtKB	P54851	EMP2	involved_in	GO:1990266	GO_REF:0000024	ISS	UniProtKB:O88662	P	Epithelial membrane protein 2	EMP2|XMP	protein	taxon:9606	20220302	UniProt		
UniProtKB	P54851	EMP2	involved_in	GO:1990266	GO_REF:0000107	IEA	UniProtKB:O88662|ensembl:ENSMUSP00000077466	P	Epithelial membrane protein 2	EMP2|XMP	protein	taxon:9606	20260724	Ensembl		
UniProtKB	P54851	EMP2	involved_in	GO:2001046	GO_REF:0000033	IBA	MGI:MGI:1098726|PANTHER:PTN000072400|UniProtKB:P54851	P	Epithelial membrane protein 2	EMP2|XMP	protein	taxon:9606	20180307	GO_Central		
UniProtKB	P54851	EMP2	involved_in	GO:2001212	PMID:23334331	IDA		P	Epithelial membrane protein 2	EMP2|XMP	protein	taxon:9606	20140919	UniProt		
UniProtKB	P54851	EMP2	is_active_in	GO:0005737	GO_REF:0000033	IBA	MGI:MGI:1098726|PANTHER:PTN000072400|RGD:1359629|UniProtKB:P54851	C	Epithelial membrane protein 2	EMP2|XMP	protein	taxon:9606	20260528	GO_Central		
UniProtKB	P54851	EMP2	is_active_in	GO:0005886	GO_REF:0000033	IBA	MGI:MGI:1098726|MGI:MGI:97631|PANTHER:PTN002369799|RGD:1562278|UniProtKB:P54849|UniProtKB:P54851|UniProtKB:P54852|UniProtKB:Q01453|UniProtKB:Q16617|WB:WBGene00000523|WB:WBGene00021415	C	Epithelial membrane protein 2	EMP2|XMP	protein	taxon:9606	20241119	GO_Central		
UniProtKB	P54851	EMP2	located_in	GO:0000139	GO_REF:0000044	IEA	UniProtKB-SubCell:SL-0134	C	Epithelial membrane protein 2	EMP2|XMP	protein	taxon:9606	20260727	UniProt		
UniProtKB	P54851	EMP2	located_in	GO:0000139	PMID:18400107	EXP		C	Epithelial membrane protein 2	EMP2|XMP	protein	taxon:9606	20220523	UniProt		
UniProtKB	P54851	EMP2	located_in	GO:0005634	GO_REF:0000024	ISS	UniProtKB:Q66HH2	C	Epithelial membrane protein 2	EMP2|XMP	protein	taxon:9606	20140904	UniProt		
UniProtKB	P54851	EMP2	located_in	GO:0005634	GO_REF:0000024	ISS	UniProtKB:Q66HH2	C	Epithelial membrane protein 2	EMP2|XMP	protein	taxon:9606	20220523	UniProt		
UniProtKB	P54851	EMP2	located_in	GO:0005634	GO_REF:0000044	IEA	UniProtKB-SubCell:SL-0191	C	Epithelial membrane protein 2	EMP2|XMP	protein	taxon:9606	20260727	UniProt		
UniProtKB	P54851	EMP2	located_in	GO:0005737	GO_REF:0000044	IEA	UniProtKB-SubCell:SL-0086	C	Epithelial membrane protein 2	EMP2|XMP	protein	taxon:9606	20260727	UniProt		
UniProtKB	P54851	EMP2	located_in	GO:0005737	GO_REF:0000107	IEA	UniProtKB:O88662|ensembl:ENSMUSP00000077466	C	Epithelial membrane protein 2	EMP2|XMP	protein	taxon:9606	20260724	Ensembl		
UniProtKB	P54851	EMP2	located_in	GO:0005794	GO_REF:0000024	ISS	UniProtKB:O88662	C	Epithelial membrane protein 2	EMP2|XMP	protein	taxon:9606	20141024	UniProt		
UniProtKB	P54851	EMP2	located_in	GO:0005794	GO_REF:0000107	IEA	UniProtKB:O88662|ensembl:ENSMUSP00000077466	C	Epithelial membrane protein 2	EMP2|XMP	protein	taxon:9606	20260724	Ensembl		
UniProtKB	P54851	EMP2	located_in	GO:0005794	PMID:18400107	IDA		C	Epithelial membrane protein 2	EMP2|XMP	protein	taxon:9606	20220225	UniProt		
UniProtKB	P54851	EMP2	located_in	GO:0005886	GO_REF:0000044	IEA	UniProtKB-SubCell:SL-0039	C	Epithelial membrane protein 2	EMP2|XMP	protein	taxon:9606	20260727	UniProt		
UniProtKB	P54851	EMP2	located_in	GO:0005886	PMID:12107182	IDA		C	Epithelial membrane protein 2	EMP2|XMP	protein	taxon:9606	20141024	UniProt		
UniProtKB	P54851	EMP2	located_in	GO:0005886	PMID:18400107	IDA		C	Epithelial membrane protein 2	EMP2|XMP	protein	taxon:9606	20220225	UniProt		
UniProtKB	P54851	EMP2	located_in	GO:0005886	PMID:28295343	EXP		C	Epithelial membrane protein 2	EMP2|XMP	protein	taxon:9606	20220523	UniProt		
UniProtKB	P54851	EMP2	located_in	GO:0009986	GO_REF:0000024	ISS	UniProtKB:O88662	C	Epithelial membrane protein 2	EMP2|XMP	protein	taxon:9606	20141024	UniProt		
UniProtKB	P54851	EMP2	located_in	GO:0009986	GO_REF:0000107	IEA	UniProtKB:O88662|ensembl:ENSMUSP00000077466	C	Epithelial membrane protein 2	EMP2|XMP	protein	taxon:9606	20260724	Ensembl		
UniProtKB	P54851	EMP2	located_in	GO:0016020	GO_REF:0000002	IEA	InterPro:IPR003933|InterPro:IPR004031|InterPro:IPR004032	C	Epithelial membrane protein 2	EMP2|XMP	protein	taxon:9606	20260727	InterPro		
UniProtKB	P54851	EMP2	located_in	GO:0016020	PMID:8884260	TAS		C	Epithelial membrane protein 2	EMP2|XMP	protein	taxon:9606	20030904	PINC		
UniProtKB	P54851	EMP2	located_in	GO:0016324	GO_REF:0000024	ISS	UniProtKB:O88662	C	Epithelial membrane protein 2	EMP2|XMP	protein	taxon:9606	20220225	UniProt		
UniProtKB	P54851	EMP2	located_in	GO:0016324	GO_REF:0000024	ISS	UniProtKB:O88662	C	Epithelial membrane protein 2	EMP2|XMP	protein	taxon:9606	20220523	UniProt		
UniProtKB	P54851	EMP2	located_in	GO:0016324	GO_REF:0000044	IEA	UniProtKB-SubCell:SL-0015	C	Epithelial membrane protein 2	EMP2|XMP	protein	taxon:9606	20260727	UniProt		
UniProtKB	P54851	EMP2	located_in	GO:0016324	GO_REF:0000107	IEA	UniProtKB:O88662|ensembl:ENSMUSP00000077466	C	Epithelial membrane protein 2	EMP2|XMP	protein	taxon:9606	20260724	Ensembl		
UniProtKB	P54851	EMP2	located_in	GO:0045121	GO_REF:0000044	IEA	UniProtKB-SubCell:SL-0370	C	Epithelial membrane protein 2	EMP2|XMP	protein	taxon:9606	20260727	UniProt		
UniProtKB	P54851	EMP2	located_in	GO:0045121	GO_REF:0000107	IEA	UniProtKB:O88662|ensembl:ENSMUSP00000077466	C	Epithelial membrane protein 2	EMP2|XMP	protein	taxon:9606	20260724	Ensembl		
UniProtKB	P54851	EMP2	located_in	GO:0045177	GO_REF:0000024	ISS	UniProtKB:O88662	C	Epithelial membrane protein 2	EMP2|XMP	protein	taxon:9606	20141024	UniProt		
UniProtKB	P54851	EMP2	located_in	GO:0045177	GO_REF:0000107	IEA	UniProtKB:O88662|ensembl:ENSMUSP00000077466	C	Epithelial membrane protein 2	EMP2|XMP	protein	taxon:9606	20260724	Ensembl		
UniProtKB	P54851	EMP2	located_in	GO:0048471	GO_REF:0000044	IEA	UniProtKB-SubCell:SL-0198	C	Epithelial membrane protein 2	EMP2|XMP	protein	taxon:9606	20260727	UniProt		
UniProtKB	P54852	EMP3	enables	GO:0005515	PMID:12107182	IPI	UniProtKB:Q99572	F	Epithelial membrane protein 3	EMP3|YMP	protein	taxon:9606	20141024	UniProt		
UniProtKB	P54852	EMP3	enables	GO:0005515	PMID:25416956	IPI	UniProtKB:Q92838	F	Epithelial membrane protein 3	EMP3|YMP	protein	taxon:9606	20260725	IntAct		
UniProtKB	P54852	EMP3	enables	GO:0005515	PMID:30614533	IPI	UniProtKB:O75955	F	Epithelial membrane protein 3	EMP3|YMP	protein	taxon:9606	20260725	IntAct		
UniProtKB	P54852	EMP3	enables	GO:0005515	PMID:30614533	IPI	UniProtKB:P10114	F	Epithelial membrane protein 3	EMP3|YMP	protein	taxon:9606	20260725	IntAct		
UniProtKB	P54852	EMP3	enables	GO:0005515	PMID:30614533	IPI	UniProtKB:Q04941	F	Epithelial membrane protein 3	EMP3|YMP	protein	taxon:9606	20260725	IntAct		
UniProtKB	P54852	EMP3	enables	GO:0005515	PMID:30614533	IPI	UniProtKB:Q15836	F	Epithelial membrane protein 3	EMP3|YMP	protein	taxon:9606	20260725	IntAct		
UniProtKB	P54852	EMP3	enables	GO:0005515	PMID:30614533	IPI	UniProtKB:Q96DZ9	F	Epithelial membrane protein 3	EMP3|YMP	protein	taxon:9606	20260725	IntAct		
UniProtKB	P54852	EMP3	enables	GO:0005515	PMID:30614533	IPI	UniProtKB:Q9BUP3	F	Epithelial membrane protein 3	EMP3|YMP	protein	taxon:9606	20260725	IntAct		
UniProtKB	P54852	EMP3	enables	GO:0005515	PMID:30614533	IPI	UniProtKB:Q9NW68	F	Epithelial membrane protein 3	EMP3|YMP	protein	taxon:9606	20260725	IntAct		
UniProtKB	P54852	EMP3	enables	GO:0005515	PMID:30614533	IPI	UniProtKB:Q9NW97	F	Epithelial membrane protein 3	EMP3|YMP	protein	taxon:9606	20260725	IntAct		
UniProtKB	P54852	EMP3	enables	GO:0005515	PMID:31515488	IPI	UniProtKB:Q92838	F	Epithelial membrane protein 3	EMP3|YMP	protein	taxon:9606	20260725	IntAct		
UniProtKB	P54852	EMP3	enables	GO:0005515	PMID:32296183	IPI	UniProtKB:A1L3X0	F	Epithelial membrane protein 3	EMP3|YMP	protein	taxon:9606	20260725	IntAct		
UniProtKB	P54852	EMP3	enables	GO:0005515	PMID:32296183	IPI	UniProtKB:A8MZ59	F	Epithelial membrane protein 3	EMP3|YMP	protein	taxon:9606	20260725	IntAct		
UniProtKB	P54852	EMP3	enables	GO:0005515	PMID:32296183	IPI	UniProtKB:O95471	F	Epithelial membrane protein 3	EMP3|YMP	protein	taxon:9606	20260725	IntAct		
UniProtKB	P54852	EMP3	enables	GO:0005515	PMID:32296183	IPI	UniProtKB:O95859	F	Epithelial membrane protein 3	EMP3|YMP	protein	taxon:9606	20260725	IntAct		
UniProtKB	P54852	EMP3	enables	GO:0005515	PMID:32296183	IPI	UniProtKB:P08034	F	Epithelial membrane protein 3	EMP3|YMP	protein	taxon:9606	20260725	IntAct		
UniProtKB	P54852	EMP3	enables	GO:0005515	PMID:32296183	IPI	UniProtKB:P11912	F	Epithelial membrane protein 3	EMP3|YMP	protein	taxon:9606	20260725	IntAct		
UniProtKB	P54852	EMP3	enables	GO:0005515	PMID:32296183	IPI	UniProtKB:P15941-11	F	Epithelial membrane protein 3	EMP3|YMP	protein	taxon:9606	20260725	IntAct		
UniProtKB	P54852	EMP3	enables	GO:0005515	PMID:32296183	IPI	UniProtKB:P26715	F	Epithelial membrane protein 3	EMP3|YMP	protein	taxon:9606	20260725	IntAct		
UniProtKB	P54852	EMP3	enables	GO:0005515	PMID:32296183	IPI	UniProtKB:P26951	F	Epithelial membrane protein 3	EMP3|YMP	protein	taxon:9606	20260725	IntAct		
UniProtKB	P54852	EMP3	enables	GO:0005515	PMID:32296183	IPI	UniProtKB:P35372-10	F	Epithelial membrane protein 3	EMP3|YMP	protein	taxon:9606	20260725	IntAct		
UniProtKB	P54852	EMP3	enables	GO:0005515	PMID:32296183	IPI	UniProtKB:P36382	F	Epithelial membrane protein 3	EMP3|YMP	protein	taxon:9606	20260725	IntAct		
UniProtKB	P54852	EMP3	enables	GO:0005515	PMID:32296183	IPI	UniProtKB:P38484	F	Epithelial membrane protein 3	EMP3|YMP	protein	taxon:9606	20260725	IntAct		
UniProtKB	P54852	EMP3	enables	GO:0005515	PMID:32296183	IPI	UniProtKB:P57739	F	Epithelial membrane protein 3	EMP3|YMP	protein	taxon:9606	20260725	IntAct		
UniProtKB	P54852	EMP3	enables	GO:0005515	PMID:32296183	IPI	UniProtKB:Q13520	F	Epithelial membrane protein 3	EMP3|YMP	protein	taxon:9606	20260725	IntAct		
UniProtKB	P54852	EMP3	enables	GO:0005515	PMID:32296183	IPI	UniProtKB:Q5T700	F	Epithelial membrane protein 3	EMP3|YMP	protein	taxon:9606	20260725	IntAct		
UniProtKB	P54852	EMP3	enables	GO:0005515	PMID:32296183	IPI	UniProtKB:Q86XK7	F	Epithelial membrane protein 3	EMP3|YMP	protein	taxon:9606	20260725	IntAct		
UniProtKB	P54852	EMP3	enables	GO:0005515	PMID:32296183	IPI	UniProtKB:Q8N743	F	Epithelial membrane protein 3	EMP3|YMP	protein	taxon:9606	20260725	IntAct		
UniProtKB	P54852	EMP3	enables	GO:0005515	PMID:32296183	IPI	UniProtKB:Q8N7X8	F	Epithelial membrane protein 3	EMP3|YMP	protein	taxon:9606	20260725	IntAct		
UniProtKB	P54852	EMP3	enables	GO:0005515	PMID:32296183	IPI	UniProtKB:Q8TAF8	F	Epithelial membrane protein 3	EMP3|YMP	protein	taxon:9606	20260725	IntAct		
UniProtKB	P54852	EMP3	enables	GO:0005515	PMID:32296183	IPI	UniProtKB:Q8TBE3	F	Epithelial membrane protein 3	EMP3|YMP	protein	taxon:9606	20260725	IntAct		
UniProtKB	P54852	EMP3	enables	GO:0005515	PMID:32296183	IPI	UniProtKB:Q8WVN6	F	Epithelial membrane protein 3	EMP3|YMP	protein	taxon:9606	20260725	IntAct		
UniProtKB	P54852	EMP3	enables	GO:0005515	PMID:32296183	IPI	UniProtKB:Q92838	F	Epithelial membrane protein 3	EMP3|YMP	protein	taxon:9606	20260725	IntAct		
UniProtKB	P54852	EMP3	enables	GO:0005515	PMID:32296183	IPI	UniProtKB:Q95460-2	F	Epithelial membrane protein 3	EMP3|YMP	protein	taxon:9606	20260725	IntAct		
UniProtKB	P54852	EMP3	enables	GO:0005515	PMID:32296183	IPI	UniProtKB:Q96BA8	F	Epithelial membrane protein 3	EMP3|YMP	protein	taxon:9606	20260725	IntAct		
UniProtKB	P54852	EMP3	enables	GO:0005515	PMID:32296183	IPI	UniProtKB:Q96CE8	F	Epithelial membrane protein 3	EMP3|YMP	protein	taxon:9606	20260725	IntAct		
UniProtKB	P54852	EMP3	enables	GO:0005515	PMID:32296183	IPI	UniProtKB:Q96CS7	F	Epithelial membrane protein 3	EMP3|YMP	protein	taxon:9606	20260725	IntAct		
UniProtKB	P54852	EMP3	enables	GO:0005515	PMID:32296183	IPI	UniProtKB:Q96HJ5	F	Epithelial membrane protein 3	EMP3|YMP	protein	taxon:9606	20260725	IntAct		
UniProtKB	P54852	EMP3	enables	GO:0005515	PMID:32296183	IPI	UniProtKB:Q96KR6	F	Epithelial membrane protein 3	EMP3|YMP	protein	taxon:9606	20260725	IntAct		
UniProtKB	P54852	EMP3	enables	GO:0005515	PMID:32296183	IPI	UniProtKB:Q96TC7	F	Epithelial membrane protein 3	EMP3|YMP	protein	taxon:9606	20260725	IntAct		
UniProtKB	P54852	EMP3	enables	GO:0005515	PMID:32296183	IPI	UniProtKB:Q99795	F	Epithelial membrane protein 3	EMP3|YMP	protein	taxon:9606	20260725	IntAct		
UniProtKB	P54852	EMP3	enables	GO:0005515	PMID:32296183	IPI	UniProtKB:Q9BRI3	F	Epithelial membrane protein 3	EMP3|YMP	protein	taxon:9606	20260725	IntAct		
UniProtKB	P54852	EMP3	enables	GO:0005515	PMID:32296183	IPI	UniProtKB:Q9BZJ8	F	Epithelial membrane protein 3	EMP3|YMP	protein	taxon:9606	20260725	IntAct		
UniProtKB	P54852	EMP3	enables	GO:0005515	PMID:32296183	IPI	UniProtKB:Q9BZL3	F	Epithelial membrane protein 3	EMP3|YMP	protein	taxon:9606	20260725	IntAct		
UniProtKB	P54852	EMP3	enables	GO:0005515	PMID:32296183	IPI	UniProtKB:Q9HBV2	F	Epithelial membrane protein 3	EMP3|YMP	protein	taxon:9606	20260725	IntAct		
UniProtKB	P54852	EMP3	enables	GO:0005515	PMID:32296183	IPI	UniProtKB:Q9HCJ2	F	Epithelial membrane protein 3	EMP3|YMP	protein	taxon:9606	20260725	IntAct		
UniProtKB	P54852	EMP3	enables	GO:0005515	PMID:32296183	IPI	UniProtKB:Q9NQQ7-3	F	Epithelial membrane protein 3	EMP3|YMP	protein	taxon:9606	20260725	IntAct		
UniProtKB	P54852	EMP3	enables	GO:0005515	PMID:32296183	IPI	UniProtKB:Q9NR31	F	Epithelial membrane protein 3	EMP3|YMP	protein	taxon:9606	20260725	IntAct		
UniProtKB	P54852	EMP3	enables	GO:0005515	PMID:32296183	IPI	UniProtKB:Q9P0V8	F	Epithelial membrane protein 3	EMP3|YMP	protein	taxon:9606	20260725	IntAct		
UniProtKB	P54852	EMP3	enables	GO:0005515	PMID:32296183	IPI	UniProtKB:Q9Y282	F	Epithelial membrane protein 3	EMP3|YMP	protein	taxon:9606	20260725	IntAct		
UniProtKB	P54852	EMP3	enables	GO:0005515	PMID:32296183	IPI	UniProtKB:Q9Y320	F	Epithelial membrane protein 3	EMP3|YMP	protein	taxon:9606	20260725	IntAct		
UniProtKB	P54852	EMP3	enables	GO:0005515	PMID:32296183	IPI	UniProtKB:Q9Y5Y7	F	Epithelial membrane protein 3	EMP3|YMP	protein	taxon:9606	20260725	IntAct		
UniProtKB	P54852	EMP3	involved_in	GO:0006915	PMID:12107182	IDA		P	Epithelial membrane protein 3	EMP3|YMP	protein	taxon:9606	20230203	UniProt		
UniProtKB	P54852	EMP3	involved_in	GO:0032060	PMID:12107182	IDA		P	Epithelial membrane protein 3	EMP3|YMP	protein	taxon:9606	20141024	UniProt		
UniProtKB	P54852	EMP3	is_active_in	GO:0005886	GO_REF:0000033	IBA	MGI:MGI:1098726|MGI:MGI:97631|PANTHER:PTN002369799|RGD:1562278|UniProtKB:P54849|UniProtKB:P54851|UniProtKB:P54852|UniProtKB:Q01453|UniProtKB:Q16617|WB:WBGene00000523|WB:WBGene00021415	C	Epithelial membrane protein 3	EMP3|YMP	protein	taxon:9606	20241119	GO_Central		
UniProtKB	P54852	EMP3	located_in	GO:0005886	PMID:12107182	IDA		C	Epithelial membrane protein 3	EMP3|YMP	protein	taxon:9606	20141024	UniProt		
UniProtKB	P54852	EMP3	located_in	GO:0016020	GO_REF:0000002	IEA	InterPro:IPR003934|InterPro:IPR004031|InterPro:IPR004032	C	Epithelial membrane protein 3	EMP3|YMP	protein	taxon:9606	20260727	InterPro		
UniProtKB	P54852	EMP3	located_in	GO:0016020	GO_REF:0000044	IEA	UniProtKB-SubCell:SL-0162	C	Epithelial membrane protein 3	EMP3|YMP	protein	taxon:9606	20260727	UniProt		
UniProtKB	P54855	UGT2B15	NOT|enables	GO:0001972	PMID:20308471	IDA		F	UDP-glucuronosyltransferase 2B15	UGT2B15|UGT2B8	protein	taxon:9606	20100726	BHF-UCL		
UniProtKB	P54855	UGT2B15	enables	GO:0008194	GO_REF:0000002	IEA	InterPro:IPR002213	F	UDP-glucuronosyltransferase 2B15	UGT2B15|UGT2B8	protein	taxon:9606	20260727	InterPro		
UniProtKB	P54855	UGT2B15	enables	GO:0015020	GO_REF:0000003	IEA	EC:2.4.1.17	F	UDP-glucuronosyltransferase 2B15	UGT2B15|UGT2B8	protein	taxon:9606	20260727	UniProt		
UniProtKB	P54855	UGT2B15	enables	GO:0015020	GO_REF:0000033	IBA	MGI:MGI:1919023|PANTHER:PTN002629957|RGD:3936|RGD:3937|RGD:620895|RGD:628623|RGD:708541|UniProtKB:O75310|UniProtKB:O75795|UniProtKB:P06133|UniProtKB:P0DTE4|UniProtKB:P0DTE5|UniProtKB:P16662|UniProtKB:P54855|UniProtKB:Q6UWM9|UniProtKB:Q9BY64	F	UDP-glucuronosyltransferase 2B15	UGT2B15|UGT2B8	protein	taxon:9606	20260601	GO_Central		
UniProtKB	P54855	UGT2B15	enables	GO:0015020	GO_REF:0000116	IEA	RHEA:21032|RHEA:52924|RHEA:53000	F	UDP-glucuronosyltransferase 2B15	UGT2B15|UGT2B8	protein	taxon:9606	20260727	RHEA		
UniProtKB	P54855	UGT2B15	enables	GO:0015020	GO_REF:0000117	IEA	ARBA:ARBA00043286	F	UDP-glucuronosyltransferase 2B15	UGT2B15|UGT2B8	protein	taxon:9606	20260727	UniProt		
UniProtKB	P54855	UGT2B15	enables	GO:0015020	PMID:16595710	EXP		F	UDP-glucuronosyltransferase 2B15	UGT2B15|UGT2B8	protein	taxon:9606	20240916	UniProt		
UniProtKB	P54855	UGT2B15	enables	GO:0015020	PMID:18719240	IDA		F	UDP-glucuronosyltransferase 2B15	UGT2B15|UGT2B8	protein	taxon:9606	20201019	UniProt		
UniProtKB	P54855	UGT2B15	enables	GO:0015020	PMID:20056724	IDA		F	UDP-glucuronosyltransferase 2B15	UGT2B15|UGT2B8	protein	taxon:9606	20241127	BHF-UCL	part_of(GO:0006805)	
UniProtKB	P54855	UGT2B15	enables	GO:0015020	PMID:22579593	IDA		F	UDP-glucuronosyltransferase 2B15	UGT2B15|UGT2B8	protein	taxon:9606	20140529	UniProt		
UniProtKB	P54855	UGT2B15	enables	GO:0015020	PMID:23288867	EXP		F	UDP-glucuronosyltransferase 2B15	UGT2B15|UGT2B8	protein	taxon:9606	20240916	UniProt		
UniProtKB	P54855	UGT2B15	enables	GO:0015020	PMID:7835232	EXP		F	UDP-glucuronosyltransferase 2B15	UGT2B15|UGT2B8	protein	taxon:9606	20240916	UniProt		
UniProtKB	P54855	UGT2B15	enables	GO:0015020	PMID:9295060	EXP		F	UDP-glucuronosyltransferase 2B15	UGT2B15|UGT2B8	protein	taxon:9606	20240916	UniProt		
UniProtKB	P54855	UGT2B15	enables	GO:0015020	Reactome:R-HSA-158546	TAS		F	UDP-glucuronosyltransferase 2B15	UGT2B15|UGT2B8	protein	taxon:9606	20260222	Reactome		
UniProtKB	P54855	UGT2B15	involved_in	GO:0006805	PMID:20056724	IDA		P	UDP-glucuronosyltransferase 2B15	UGT2B15|UGT2B8	protein	taxon:9606	20241127	BHF-UCL		
UniProtKB	P54855	UGT2B15	involved_in	GO:0006805	PMID:7835232	TAS		P	UDP-glucuronosyltransferase 2B15	UGT2B15|UGT2B8	protein	taxon:9606	20030904	PINC		
UniProtKB	P54855	UGT2B15	involved_in	GO:0006805	Reactome:R-HSA-9753281	TAS		P	UDP-glucuronosyltransferase 2B15	UGT2B15|UGT2B8	protein	taxon:9606	20260316	Reactome		
UniProtKB	P54855	UGT2B15	involved_in	GO:0008202	PMID:7835232	TAS		P	UDP-glucuronosyltransferase 2B15	UGT2B15|UGT2B8	protein	taxon:9606	20030904	PINC		
UniProtKB	P54855	UGT2B15	involved_in	GO:0008210	GO_REF:0000033	IBA	PANTHER:PTN000230597|UniProtKB:O75795|UniProtKB:P54855	P	UDP-glucuronosyltransferase 2B15	UGT2B15|UGT2B8	protein	taxon:9606	20220121	GO_Central		
UniProtKB	P54855	UGT2B15	involved_in	GO:0008210	PMID:18719240	IDA		P	UDP-glucuronosyltransferase 2B15	UGT2B15|UGT2B8	protein	taxon:9606	20201019	UniProt		
UniProtKB	P54855	UGT2B15	located_in	GO:0005789	GO_REF:0000044	IEA	UniProtKB-SubCell:SL-0097	C	UDP-glucuronosyltransferase 2B15	UGT2B15|UGT2B8	protein	taxon:9606	20260727	UniProt		
UniProtKB	P54855	UGT2B15	located_in	GO:0005789	Reactome:R-HSA-158546	TAS		C	UDP-glucuronosyltransferase 2B15	UGT2B15|UGT2B8	protein	taxon:9606	20060223	Reactome		
UniProtKB	P54868	HMGCS2	enables	GO:0004421	GO_REF:0000002	IEA	InterPro:IPR000590|InterPro:IPR010122|InterPro:IPR013746	F	Hydroxymethylglutaryl-CoA synthase, mitochondrial	HMGCS2	protein	taxon:9606	20260727	InterPro		
UniProtKB	P54868	HMGCS2	enables	GO:0004421	GO_REF:0000003	IEA	EC:2.3.3.10	F	Hydroxymethylglutaryl-CoA synthase, mitochondrial	HMGCS2	protein	taxon:9606	20260727	UniProt		
UniProtKB	P54868	HMGCS2	enables	GO:0004421	GO_REF:0000024	ISS	UniProtKB:P54869	F	Hydroxymethylglutaryl-CoA synthase, mitochondrial	HMGCS2	protein	taxon:9606	20150506	UniProt		
UniProtKB	P54868	HMGCS2	enables	GO:0004421	GO_REF:0000033	IBA	MGI:MGI:101939|MGI:MGI:107592|PANTHER:PTN000222418|PomBase:SPAC4F8.14c|RGD:2804|RGD:70970|SGD:S000004595|UniProtKB:P23228|UniProtKB:P54868|UniProtKB:Q4P3F1	F	Hydroxymethylglutaryl-CoA synthase, mitochondrial	HMGCS2	protein	taxon:9606	20260530	GO_Central		
UniProtKB	P54868	HMGCS2	enables	GO:0004421	GO_REF:0000107	IEA	UniProtKB:P22791|ensembl:ENSRNOP00000026122	F	Hydroxymethylglutaryl-CoA synthase, mitochondrial	HMGCS2	protein	taxon:9606	20260724	Ensembl		
UniProtKB	P54868	HMGCS2	enables	GO:0004421	GO_REF:0000107	IEA	UniProtKB:P54869|ensembl:ENSMUSP00000088249	F	Hydroxymethylglutaryl-CoA synthase, mitochondrial	HMGCS2	protein	taxon:9606	20260724	Ensembl		
UniProtKB	P54868	HMGCS2	enables	GO:0004421	GO_REF:0000116	IEA	RHEA:10188	F	Hydroxymethylglutaryl-CoA synthase, mitochondrial	HMGCS2	protein	taxon:9606	20260727	RHEA		
UniProtKB	P54868	HMGCS2	enables	GO:0004421	PMID:11228257	EXP		F	Hydroxymethylglutaryl-CoA synthase, mitochondrial	HMGCS2	protein	taxon:9606	20241126	UniProt		
UniProtKB	P54868	HMGCS2	enables	GO:0004421	PMID:23751782	IMP		F	Hydroxymethylglutaryl-CoA synthase, mitochondrial	HMGCS2	protein	taxon:9606	20200309	UniProt		
UniProtKB	P54868	HMGCS2	enables	GO:0004421	PMID:29597274	EXP		F	Hydroxymethylglutaryl-CoA synthase, mitochondrial	HMGCS2	protein	taxon:9606	20241126	UniProt		
UniProtKB	P54868	HMGCS2	enables	GO:0004421	Reactome:R-HSA-73918	TAS		F	Hydroxymethylglutaryl-CoA synthase, mitochondrial	HMGCS2	protein	taxon:9606	20260222	Reactome		
UniProtKB	P54868	HMGCS2	enables	GO:0016746	GO_REF:0000002	IEA	InterPro:IPR016039	F	Hydroxymethylglutaryl-CoA synthase, mitochondrial	HMGCS2	protein	taxon:9606	20260727	InterPro		
UniProtKB	P54868	HMGCS2	enables	GO:0042802	PMID:20346956	IDA		F	Hydroxymethylglutaryl-CoA synthase, mitochondrial	HMGCS2	protein	taxon:9606	20200310	UniProt		
UniProtKB	P54868	HMGCS2	involved_in	GO:0001822	GO_REF:0000107	IEA	UniProtKB:P22791|ensembl:ENSRNOP00000026122	P	Hydroxymethylglutaryl-CoA synthase, mitochondrial	HMGCS2	protein	taxon:9606	20260724	Ensembl		
UniProtKB	P54868	HMGCS2	involved_in	GO:0001889	GO_REF:0000107	IEA	UniProtKB:P22791|ensembl:ENSRNOP00000026122	P	Hydroxymethylglutaryl-CoA synthase, mitochondrial	HMGCS2	protein	taxon:9606	20260724	Ensembl		
UniProtKB	P54868	HMGCS2	involved_in	GO:0006084	GO_REF:0000002	IEA	InterPro:IPR013746	P	Hydroxymethylglutaryl-CoA synthase, mitochondrial	HMGCS2	protein	taxon:9606	20260727	InterPro		
UniProtKB	P54868	HMGCS2	involved_in	GO:0006084	GO_REF:0000033	IBA	MGI:MGI:107592|PANTHER:PTN000222418|PomBase:SPAC4F8.14c|UniProtKB:P54868	P	Hydroxymethylglutaryl-CoA synthase, mitochondrial	HMGCS2	protein	taxon:9606	20250904	GO_Central		
UniProtKB	P54868	HMGCS2	involved_in	GO:0006084	PMID:23751782	IMP		P	Hydroxymethylglutaryl-CoA synthase, mitochondrial	HMGCS2	protein	taxon:9606	20200309	UniProt		
UniProtKB	P54868	HMGCS2	involved_in	GO:0007494	GO_REF:0000107	IEA	UniProtKB:P22791|ensembl:ENSRNOP00000026122	P	Hydroxymethylglutaryl-CoA synthase, mitochondrial	HMGCS2	protein	taxon:9606	20260724	Ensembl		
UniProtKB	P54868	HMGCS2	involved_in	GO:0007584	GO_REF:0000107	IEA	UniProtKB:P22791|ensembl:ENSRNOP00000026122	P	Hydroxymethylglutaryl-CoA synthase, mitochondrial	HMGCS2	protein	taxon:9606	20260724	Ensembl		
UniProtKB	P54868	HMGCS2	involved_in	GO:0008299	GO_REF:0000002	IEA	InterPro:IPR000590|InterPro:IPR010122	P	Hydroxymethylglutaryl-CoA synthase, mitochondrial	HMGCS2	protein	taxon:9606	20260727	InterPro		
UniProtKB	P54868	HMGCS2	involved_in	GO:0009266	GO_REF:0000107	IEA	UniProtKB:P22791|ensembl:ENSRNOP00000026122	P	Hydroxymethylglutaryl-CoA synthase, mitochondrial	HMGCS2	protein	taxon:9606	20260724	Ensembl		
UniProtKB	P54868	HMGCS2	involved_in	GO:0009410	GO_REF:0000107	IEA	UniProtKB:P22791|ensembl:ENSRNOP00000026122	P	Hydroxymethylglutaryl-CoA synthase, mitochondrial	HMGCS2	protein	taxon:9606	20260724	Ensembl		
UniProtKB	P54868	HMGCS2	involved_in	GO:0009617	GO_REF:0000107	IEA	UniProtKB:P22791|ensembl:ENSRNOP00000026122	P	Hydroxymethylglutaryl-CoA synthase, mitochondrial	HMGCS2	protein	taxon:9606	20260724	Ensembl		
UniProtKB	P54868	HMGCS2	involved_in	GO:0010038	GO_REF:0000107	IEA	UniProtKB:P22791|ensembl:ENSRNOP00000026122	P	Hydroxymethylglutaryl-CoA synthase, mitochondrial	HMGCS2	protein	taxon:9606	20260724	Ensembl		
UniProtKB	P54868	HMGCS2	involved_in	GO:0030324	GO_REF:0000107	IEA	UniProtKB:P22791|ensembl:ENSRNOP00000026122	P	Hydroxymethylglutaryl-CoA synthase, mitochondrial	HMGCS2	protein	taxon:9606	20260724	Ensembl		
UniProtKB	P54868	HMGCS2	involved_in	GO:0032868	GO_REF:0000107	IEA	UniProtKB:P22791|ensembl:ENSRNOP00000026122	P	Hydroxymethylglutaryl-CoA synthase, mitochondrial	HMGCS2	protein	taxon:9606	20260724	Ensembl		
UniProtKB	P54868	HMGCS2	involved_in	GO:0032869	GO_REF:0000107	IEA	UniProtKB:P22791|ensembl:ENSRNOP00000026122	P	Hydroxymethylglutaryl-CoA synthase, mitochondrial	HMGCS2	protein	taxon:9606	20260724	Ensembl		
UniProtKB	P54868	HMGCS2	involved_in	GO:0032870	GO_REF:0000107	IEA	UniProtKB:P22791|ensembl:ENSRNOP00000026122	P	Hydroxymethylglutaryl-CoA synthase, mitochondrial	HMGCS2	protein	taxon:9606	20260724	Ensembl		
UniProtKB	P54868	HMGCS2	involved_in	GO:0033555	GO_REF:0000107	IEA	UniProtKB:P22791|ensembl:ENSRNOP00000026122	P	Hydroxymethylglutaryl-CoA synthase, mitochondrial	HMGCS2	protein	taxon:9606	20260724	Ensembl		
UniProtKB	P54868	HMGCS2	involved_in	GO:0033574	GO_REF:0000107	IEA	UniProtKB:P22791|ensembl:ENSRNOP00000026122	P	Hydroxymethylglutaryl-CoA synthase, mitochondrial	HMGCS2	protein	taxon:9606	20260724	Ensembl		
UniProtKB	P54868	HMGCS2	involved_in	GO:0033762	GO_REF:0000107	IEA	UniProtKB:P22791|ensembl:ENSRNOP00000026122	P	Hydroxymethylglutaryl-CoA synthase, mitochondrial	HMGCS2	protein	taxon:9606	20260724	Ensembl		
UniProtKB	P54868	HMGCS2	involved_in	GO:0034014	GO_REF:0000107	IEA	UniProtKB:P22791|ensembl:ENSRNOP00000026122	P	Hydroxymethylglutaryl-CoA synthase, mitochondrial	HMGCS2	protein	taxon:9606	20260724	Ensembl		
UniProtKB	P54868	HMGCS2	involved_in	GO:0034284	GO_REF:0000107	IEA	UniProtKB:P22791|ensembl:ENSRNOP00000026122	P	Hydroxymethylglutaryl-CoA synthase, mitochondrial	HMGCS2	protein	taxon:9606	20260724	Ensembl		
UniProtKB	P54868	HMGCS2	involved_in	GO:0034696	GO_REF:0000107	IEA	UniProtKB:P22791|ensembl:ENSRNOP00000026122	P	Hydroxymethylglutaryl-CoA synthase, mitochondrial	HMGCS2	protein	taxon:9606	20260724	Ensembl		
UniProtKB	P54868	HMGCS2	involved_in	GO:0042594	GO_REF:0000107	IEA	UniProtKB:P22791|ensembl:ENSRNOP00000026122	P	Hydroxymethylglutaryl-CoA synthase, mitochondrial	HMGCS2	protein	taxon:9606	20260724	Ensembl		
UniProtKB	P54868	HMGCS2	involved_in	GO:0043434	GO_REF:0000107	IEA	UniProtKB:P22791|ensembl:ENSRNOP00000026122	P	Hydroxymethylglutaryl-CoA synthase, mitochondrial	HMGCS2	protein	taxon:9606	20260724	Ensembl		
UniProtKB	P54868	HMGCS2	involved_in	GO:0045471	GO_REF:0000107	IEA	UniProtKB:P22791|ensembl:ENSRNOP00000026122	P	Hydroxymethylglutaryl-CoA synthase, mitochondrial	HMGCS2	protein	taxon:9606	20260724	Ensembl		
UniProtKB	P54868	HMGCS2	involved_in	GO:0046951	GO_REF:0000107	IEA	UniProtKB:P22791|ensembl:ENSRNOP00000026122	P	Hydroxymethylglutaryl-CoA synthase, mitochondrial	HMGCS2	protein	taxon:9606	20260724	Ensembl		
UniProtKB	P54868	HMGCS2	involved_in	GO:0046951	PMID:23751782	IMP		P	Hydroxymethylglutaryl-CoA synthase, mitochondrial	HMGCS2	protein	taxon:9606	20200309	UniProt		
UniProtKB	P54868	HMGCS2	involved_in	GO:0046951	Reactome:R-HSA-77111	TAS		P	Hydroxymethylglutaryl-CoA synthase, mitochondrial	HMGCS2	protein	taxon:9606	20260316	Reactome		
UniProtKB	P54868	HMGCS2	involved_in	GO:0051384	GO_REF:0000107	IEA	UniProtKB:P22791|ensembl:ENSRNOP00000026122	P	Hydroxymethylglutaryl-CoA synthase, mitochondrial	HMGCS2	protein	taxon:9606	20260724	Ensembl		
UniProtKB	P54868	HMGCS2	involved_in	GO:0051591	GO_REF:0000107	IEA	UniProtKB:P22791|ensembl:ENSRNOP00000026122	P	Hydroxymethylglutaryl-CoA synthase, mitochondrial	HMGCS2	protein	taxon:9606	20260724	Ensembl		
UniProtKB	P54868	HMGCS2	involved_in	GO:0060416	GO_REF:0000107	IEA	UniProtKB:P22791|ensembl:ENSRNOP00000026122	P	Hydroxymethylglutaryl-CoA synthase, mitochondrial	HMGCS2	protein	taxon:9606	20260724	Ensembl		
UniProtKB	P54868	HMGCS2	involved_in	GO:0060612	GO_REF:0000107	IEA	UniProtKB:P22791|ensembl:ENSRNOP00000026122	P	Hydroxymethylglutaryl-CoA synthase, mitochondrial	HMGCS2	protein	taxon:9606	20260724	Ensembl		
UniProtKB	P54868	HMGCS2	involved_in	GO:0070542	GO_REF:0000107	IEA	UniProtKB:P22791|ensembl:ENSRNOP00000026122	P	Hydroxymethylglutaryl-CoA synthase, mitochondrial	HMGCS2	protein	taxon:9606	20260724	Ensembl		
UniProtKB	P54868	HMGCS2	involved_in	GO:0070543	GO_REF:0000107	IEA	UniProtKB:P22791|ensembl:ENSRNOP00000026122	P	Hydroxymethylglutaryl-CoA synthase, mitochondrial	HMGCS2	protein	taxon:9606	20260724	Ensembl		
UniProtKB	P54868	HMGCS2	involved_in	GO:0071222	GO_REF:0000107	IEA	UniProtKB:P22791|ensembl:ENSRNOP00000026122	P	Hydroxymethylglutaryl-CoA synthase, mitochondrial	HMGCS2	protein	taxon:9606	20260724	Ensembl		
UniProtKB	P54868	HMGCS2	involved_in	GO:0071230	GO_REF:0000107	IEA	UniProtKB:P22791|ensembl:ENSRNOP00000026122	P	Hydroxymethylglutaryl-CoA synthase, mitochondrial	HMGCS2	protein	taxon:9606	20260724	Ensembl		
UniProtKB	P54868	HMGCS2	involved_in	GO:0071385	GO_REF:0000107	IEA	UniProtKB:P22791|ensembl:ENSRNOP00000026122	P	Hydroxymethylglutaryl-CoA synthase, mitochondrial	HMGCS2	protein	taxon:9606	20260724	Ensembl		
UniProtKB	P54868	HMGCS2	involved_in	GO:0071398	GO_REF:0000107	IEA	UniProtKB:P22791|ensembl:ENSRNOP00000026122	P	Hydroxymethylglutaryl-CoA synthase, mitochondrial	HMGCS2	protein	taxon:9606	20260724	Ensembl		
UniProtKB	P54868	HMGCS2	is_active_in	GO:0005739	GO_REF:0000033	IBA	MGI:MGI:101939|PANTHER:PTN000222428|RGD:2804	C	Hydroxymethylglutaryl-CoA synthase, mitochondrial	HMGCS2	protein	taxon:9606	20200810	GO_Central		
UniProtKB	P54868	HMGCS2	located_in	GO:0005739	GO_REF:0000024	ISS	UniProtKB:P22791	C	Hydroxymethylglutaryl-CoA synthase, mitochondrial	HMGCS2	protein	taxon:9606	20241126	UniProt		
UniProtKB	P54868	HMGCS2	located_in	GO:0005739	GO_REF:0000044	IEA	UniProtKB-SubCell:SL-0173	C	Hydroxymethylglutaryl-CoA synthase, mitochondrial	HMGCS2	protein	taxon:9606	20260727	UniProt		
UniProtKB	P54868	HMGCS2	located_in	GO:0005739	GO_REF:0000107	IEA	UniProtKB:P54869|ensembl:ENSMUSP00000088249	C	Hydroxymethylglutaryl-CoA synthase, mitochondrial	HMGCS2	protein	taxon:9606	20260724	Ensembl		
UniProtKB	P54868	HMGCS2	located_in	GO:0005739	PMID:34800366	HTP		C	Hydroxymethylglutaryl-CoA synthase, mitochondrial	HMGCS2	protein	taxon:9606	20240711	FlyBase		
UniProtKB	P54868	HMGCS2	located_in	GO:0005739	PMID:7851882	TAS		C	Hydroxymethylglutaryl-CoA synthase, mitochondrial	HMGCS2	protein	taxon:9606	20030904	PINC		
UniProtKB	P54868	HMGCS2	located_in	GO:0005759	GO_REF:0000107	IEA	UniProtKB:P22791|ensembl:ENSRNOP00000026122	C	Hydroxymethylglutaryl-CoA synthase, mitochondrial	HMGCS2	protein	taxon:9606	20260724	Ensembl		
UniProtKB	P54868	HMGCS2	located_in	GO:0005759	Reactome:R-HSA-1989760	TAS		C	Hydroxymethylglutaryl-CoA synthase, mitochondrial	HMGCS2	protein	taxon:9606	20130213	Reactome		
UniProtKB	P54868	HMGCS2	located_in	GO:0005759	Reactome:R-HSA-73918	TAS		C	Hydroxymethylglutaryl-CoA synthase, mitochondrial	HMGCS2	protein	taxon:9606	20130213	Reactome		
UniProtKB	P54868	HMGCS2	located_in	GO:0005759	Reactome:R-HSA-9838081	TAS		C	Hydroxymethylglutaryl-CoA synthase, mitochondrial	HMGCS2	protein	taxon:9606	20130213	Reactome		
UniProtKB	P54868	HMGCS2	located_in	GO:0005759	Reactome:R-HSA-9838093	TAS		C	Hydroxymethylglutaryl-CoA synthase, mitochondrial	HMGCS2	protein	taxon:9606	20130213	Reactome		
UniProtKB	P54886	ALDH18A1	enables	GO:0003723	PMID:22658674	HDA		F	Delta-1-pyrroline-5-carboxylate synthase	ALDH18A1|GSAS|P5CS|PYCS	protein	taxon:9606	20140203	UniProt		
UniProtKB	P54886	ALDH18A1	enables	GO:0003824	GO_REF:0000002	IEA	InterPro:IPR005766	F	Delta-1-pyrroline-5-carboxylate synthase	ALDH18A1|GSAS|P5CS|PYCS	protein	taxon:9606	20260727	InterPro		
UniProtKB	P54886	ALDH18A1	enables	GO:0004349	GO_REF:0000002	IEA	InterPro:IPR019797	F	Delta-1-pyrroline-5-carboxylate synthase	ALDH18A1|GSAS|P5CS|PYCS	protein	taxon:9606	20260727	InterPro		
UniProtKB	P54886	ALDH18A1	enables	GO:0004349	GO_REF:0000003	IEA	EC:2.7.2.11	F	Delta-1-pyrroline-5-carboxylate synthase	ALDH18A1|GSAS|P5CS|PYCS	protein	taxon:9606	20260727	UniProt		
UniProtKB	P54886	ALDH18A1	enables	GO:0004349	GO_REF:0000107	IEA	UniProtKB:Q9Z110|ensembl:ENSMUSP00000025979	F	Delta-1-pyrroline-5-carboxylate synthase	ALDH18A1|GSAS|P5CS|PYCS	protein	taxon:9606	20260724	Ensembl		
UniProtKB	P54886	ALDH18A1	enables	GO:0004349	GO_REF:0000116	IEA	RHEA:14877	F	Delta-1-pyrroline-5-carboxylate synthase	ALDH18A1|GSAS|P5CS|PYCS	protein	taxon:9606	20260727	RHEA		
UniProtKB	P54886	ALDH18A1	enables	GO:0004349	GO_REF:0000117	IEA	ARBA:ARBA00086722	F	Delta-1-pyrroline-5-carboxylate synthase	ALDH18A1|GSAS|P5CS|PYCS	protein	taxon:9606	20260727	UniProt		
UniProtKB	P54886	ALDH18A1	enables	GO:0004349	PMID:11092761	IDA		F	Delta-1-pyrroline-5-carboxylate synthase	ALDH18A1|GSAS|P5CS|PYCS	protein	taxon:9606	20120911	UniProt		
UniProtKB	P54886	ALDH18A1	enables	GO:0004349	PMID:26297558	IMP		F	Delta-1-pyrroline-5-carboxylate synthase	ALDH18A1|GSAS|P5CS|PYCS	protein	taxon:9606	20160427	UniProt		
UniProtKB	P54886	ALDH18A1	enables	GO:0004350	GO_REF:0000002	IEA	InterPro:IPR000965|InterPro:IPR020593	F	Delta-1-pyrroline-5-carboxylate synthase	ALDH18A1|GSAS|P5CS|PYCS	protein	taxon:9606	20260727	InterPro		
UniProtKB	P54886	ALDH18A1	enables	GO:0004350	GO_REF:0000003	IEA	EC:1.2.1.41	F	Delta-1-pyrroline-5-carboxylate synthase	ALDH18A1|GSAS|P5CS|PYCS	protein	taxon:9606	20260727	UniProt		
UniProtKB	P54886	ALDH18A1	enables	GO:0004350	GO_REF:0000033	IBA	FB:FBgn0037146|PANTHER:PTN000115463|SGD:S000005850|UniProtKB:P07004|UniProtKB:P54886	F	Delta-1-pyrroline-5-carboxylate synthase	ALDH18A1|GSAS|P5CS|PYCS	protein	taxon:9606	20220922	GO_Central		
UniProtKB	P54886	ALDH18A1	enables	GO:0004350	GO_REF:0000116	IEA	RHEA:19541	F	Delta-1-pyrroline-5-carboxylate synthase	ALDH18A1|GSAS|P5CS|PYCS	protein	taxon:9606	20260727	RHEA		
UniProtKB	P54886	ALDH18A1	enables	GO:0004350	PMID:11092761	IDA		F	Delta-1-pyrroline-5-carboxylate synthase	ALDH18A1|GSAS|P5CS|PYCS	protein	taxon:9606	20120911	UniProt		
UniProtKB	P54886	ALDH18A1	enables	GO:0004350	PMID:26297558	IMP		F	Delta-1-pyrroline-5-carboxylate synthase	ALDH18A1|GSAS|P5CS|PYCS	protein	taxon:9606	20160427	UniProt		
UniProtKB	P54886	ALDH18A1	enables	GO:0005515	PMID:25416956	IPI	UniProtKB:Q6RW13	F	Delta-1-pyrroline-5-carboxylate synthase	ALDH18A1|GSAS|P5CS|PYCS	protein	taxon:9606	20260725	IntAct		
UniProtKB	P54886	ALDH18A1	enables	GO:0005515	PMID:25416956	IPI	UniProtKB:Q96DZ9	F	Delta-1-pyrroline-5-carboxylate synthase	ALDH18A1|GSAS|P5CS|PYCS	protein	taxon:9606	20260725	IntAct		
UniProtKB	P54886	ALDH18A1	enables	GO:0005515	PMID:32296183	IPI	UniProtKB:O75208	F	Delta-1-pyrroline-5-carboxylate synthase	ALDH18A1|GSAS|P5CS|PYCS	protein	taxon:9606	20260725	IntAct		
UniProtKB	P54886	ALDH18A1	enables	GO:0005515	PMID:32296183	IPI	UniProtKB:Q6PI48	F	Delta-1-pyrroline-5-carboxylate synthase	ALDH18A1|GSAS|P5CS|PYCS	protein	taxon:9606	20260725	IntAct		
UniProtKB	P54886	ALDH18A1	enables	GO:0005524	GO_REF:0000002	IEA	InterPro:IPR001057	F	Delta-1-pyrroline-5-carboxylate synthase	ALDH18A1|GSAS|P5CS|PYCS	protein	taxon:9606	20260727	InterPro		
UniProtKB	P54886	ALDH18A1	enables	GO:0016301	GO_REF:0000002	IEA	InterPro:IPR001057	F	Delta-1-pyrroline-5-carboxylate synthase	ALDH18A1|GSAS|P5CS|PYCS	protein	taxon:9606	20260727	InterPro		
UniProtKB	P54886	ALDH18A1	enables	GO:0016491	GO_REF:0000002	IEA	InterPro:IPR015590	F	Delta-1-pyrroline-5-carboxylate synthase	ALDH18A1|GSAS|P5CS|PYCS	protein	taxon:9606	20260727	InterPro		
UniProtKB	P54886	ALDH18A1	enables	GO:0016620	GO_REF:0000117	IEA	ARBA:ARBA00028482	F	Delta-1-pyrroline-5-carboxylate synthase	ALDH18A1|GSAS|P5CS|PYCS	protein	taxon:9606	20260727	UniProt		
UniProtKB	P54886	ALDH18A1	enables	GO:0017084	GO_REF:0000107	IEA	UniProtKB:Q9Z110|ensembl:ENSMUSP00000025979	F	Delta-1-pyrroline-5-carboxylate synthase	ALDH18A1|GSAS|P5CS|PYCS	protein	taxon:9606	20260724	Ensembl		
UniProtKB	P54886	ALDH18A1	enables	GO:0042802	PMID:26297558	IDA		F	Delta-1-pyrroline-5-carboxylate synthase	ALDH18A1|GSAS|P5CS|PYCS	protein	taxon:9606	20160427	UniProt		
UniProtKB	P54886	ALDH18A1	involved_in	GO:0006536	GO_REF:0000117	IEA	ARBA:ARBA00085446	P	Delta-1-pyrroline-5-carboxylate synthase	ALDH18A1|GSAS|P5CS|PYCS	protein	taxon:9606	20260727	UniProt		
UniProtKB	P54886	ALDH18A1	involved_in	GO:0006536	PMID:11092761	IMP		P	Delta-1-pyrroline-5-carboxylate synthase	ALDH18A1|GSAS|P5CS|PYCS	protein	taxon:9606	20120911	UniProt		
UniProtKB	P54886	ALDH18A1	involved_in	GO:0006538	GO_REF:0000107	IEA	UniProtKB:Q9Z110|ensembl:ENSMUSP00000025979	P	Delta-1-pyrroline-5-carboxylate synthase	ALDH18A1|GSAS|P5CS|PYCS	protein	taxon:9606	20260724	Ensembl		
UniProtKB	P54886	ALDH18A1	involved_in	GO:0006543	GO_REF:0000107	IEA	UniProtKB:Q9Z110|ensembl:ENSMUSP00000025979	P	Delta-1-pyrroline-5-carboxylate synthase	ALDH18A1|GSAS|P5CS|PYCS	protein	taxon:9606	20260724	Ensembl		
UniProtKB	P54886	ALDH18A1	involved_in	GO:0006592	PMID:11092761	IMP		P	Delta-1-pyrroline-5-carboxylate synthase	ALDH18A1|GSAS|P5CS|PYCS	protein	taxon:9606	20120911	UniProt		
UniProtKB	P54886	ALDH18A1	involved_in	GO:0006592	PMID:26297558	IMP		P	Delta-1-pyrroline-5-carboxylate synthase	ALDH18A1|GSAS|P5CS|PYCS	protein	taxon:9606	20160427	UniProt		
UniProtKB	P54886	ALDH18A1	involved_in	GO:0009266	GO_REF:0000107	IEA	UniProtKB:A0A8I6AAN3|ensembl:ENSRNOP00000089847	P	Delta-1-pyrroline-5-carboxylate synthase	ALDH18A1|GSAS|P5CS|PYCS	protein	taxon:9606	20260724	Ensembl		
UniProtKB	P54886	ALDH18A1	involved_in	GO:0019240	PMID:11092761	IMP		P	Delta-1-pyrroline-5-carboxylate synthase	ALDH18A1|GSAS|P5CS|PYCS	protein	taxon:9606	20120911	UniProt		
UniProtKB	P54886	ALDH18A1	involved_in	GO:0019240	PMID:26297558	IMP		P	Delta-1-pyrroline-5-carboxylate synthase	ALDH18A1|GSAS|P5CS|PYCS	protein	taxon:9606	20160427	UniProt		
UniProtKB	P54886	ALDH18A1	involved_in	GO:0055129	GO_REF:0000002	IEA	InterPro:IPR000965|InterPro:IPR005715|InterPro:IPR005766|InterPro:IPR019797|InterPro:IPR020593	P	Delta-1-pyrroline-5-carboxylate synthase	ALDH18A1|GSAS|P5CS|PYCS	protein	taxon:9606	20260727	InterPro		
UniProtKB	P54886	ALDH18A1	involved_in	GO:0055129	GO_REF:0000041	IEA	UniPathway:UPA00098	P	Delta-1-pyrroline-5-carboxylate synthase	ALDH18A1|GSAS|P5CS|PYCS	protein	taxon:9606	20260227	UniProt		
UniProtKB	P54886	ALDH18A1	involved_in	GO:0055129	GO_REF:0000107	IEA	UniProtKB:Q9Z110|ensembl:ENSMUSP00000025979	P	Delta-1-pyrroline-5-carboxylate synthase	ALDH18A1|GSAS|P5CS|PYCS	protein	taxon:9606	20260724	Ensembl		
UniProtKB	P54886	ALDH18A1	involved_in	GO:0055129	GO_REF:0000117	IEA	ARBA:ARBA00095211	P	Delta-1-pyrroline-5-carboxylate synthase	ALDH18A1|GSAS|P5CS|PYCS	protein	taxon:9606	20260727	UniProt		
UniProtKB	P54886	ALDH18A1	involved_in	GO:0055129	PMID:11092761	IMP		P	Delta-1-pyrroline-5-carboxylate synthase	ALDH18A1|GSAS|P5CS|PYCS	protein	taxon:9606	20120911	UniProt		
UniProtKB	P54886	ALDH18A1	involved_in	GO:0055129	PMID:26297558	IMP		P	Delta-1-pyrroline-5-carboxylate synthase	ALDH18A1|GSAS|P5CS|PYCS	protein	taxon:9606	20160427	UniProt		
UniProtKB	P54886	ALDH18A1	involved_in	GO:0055129	PMID:8761662	TAS		P	Delta-1-pyrroline-5-carboxylate synthase	ALDH18A1|GSAS|P5CS|PYCS	protein	taxon:9606	20030904	PINC		
UniProtKB	P54886	ALDH18A1	is_active_in	GO:0005739	GO_REF:0000033	IBA	MGI:MGI:1888908|PANTHER:PTN000869169|RGD:1311431|UniProtKB:P54886	C	Delta-1-pyrroline-5-carboxylate synthase	ALDH18A1|GSAS|P5CS|PYCS	protein	taxon:9606	20260528	GO_Central		
UniProtKB	P54886	ALDH18A1	is_active_in	GO:0005739	GO_REF:0000107	IEA	UniProtKB:Q9Z110|ensembl:ENSMUSP00000025979	C	Delta-1-pyrroline-5-carboxylate synthase	ALDH18A1|GSAS|P5CS|PYCS	protein	taxon:9606	20260724	Ensembl		
UniProtKB	P54886	ALDH18A1	is_active_in	GO:0005759	GO_REF:0000107	IEA	UniProtKB:Q9Z110|ensembl:ENSMUSP00000025979	C	Delta-1-pyrroline-5-carboxylate synthase	ALDH18A1|GSAS|P5CS|PYCS	protein	taxon:9606	20260724	Ensembl		
UniProtKB	P54886	ALDH18A1	is_active_in	GO:0005759	PMID:32770108	IDA		C	Delta-1-pyrroline-5-carboxylate synthase	ALDH18A1|GSAS|P5CS|PYCS	protein	taxon:9606	20240904	FlyBase		
UniProtKB	P54886	ALDH18A1	located_in	GO:0005737	GO_REF:0000002	IEA	InterPro:IPR005715	C	Delta-1-pyrroline-5-carboxylate synthase	ALDH18A1|GSAS|P5CS|PYCS	protein	taxon:9606	20260727	InterPro		
UniProtKB	P54886	ALDH18A1	located_in	GO:0005739	GO_REF:0000044	IEA	UniProtKB-SubCell:SL-0173	C	Delta-1-pyrroline-5-carboxylate synthase	ALDH18A1|GSAS|P5CS|PYCS	protein	taxon:9606	20260727	UniProt		
UniProtKB	P54886	ALDH18A1	located_in	GO:0005739	GO_REF:0000052	IDA		C	Delta-1-pyrroline-5-carboxylate synthase	ALDH18A1|GSAS|P5CS|PYCS	protein	taxon:9606	20251115	HPA		
UniProtKB	P54886	ALDH18A1	located_in	GO:0005739	PMID:26297558	IDA		C	Delta-1-pyrroline-5-carboxylate synthase	ALDH18A1|GSAS|P5CS|PYCS	protein	taxon:9606	20160425	UniProt		
UniProtKB	P54886	ALDH18A1	located_in	GO:0005739	PMID:26320891	IDA		C	Delta-1-pyrroline-5-carboxylate synthase	ALDH18A1|GSAS|P5CS|PYCS	protein	taxon:9606	20160314	UniProt		
UniProtKB	P54886	ALDH18A1	located_in	GO:0005739	PMID:34800366	HTP		C	Delta-1-pyrroline-5-carboxylate synthase	ALDH18A1|GSAS|P5CS|PYCS	protein	taxon:9606	20240711	FlyBase		
UniProtKB	P54886	ALDH18A1	located_in	GO:0005743	Reactome:R-HSA-508040	TAS		C	Delta-1-pyrroline-5-carboxylate synthase	ALDH18A1|GSAS|P5CS|PYCS	protein	taxon:9606	20130513	Reactome		
UniProtKB	P54886	ALDH18A1	located_in	GO:0005743	Reactome:R-HSA-9837978	TAS		C	Delta-1-pyrroline-5-carboxylate synthase	ALDH18A1|GSAS|P5CS|PYCS	protein	taxon:9606	20231106	Reactome		
UniProtKB	P54886	ALDH18A1	located_in	GO:0005743	Reactome:R-HSA-9838004	TAS		C	Delta-1-pyrroline-5-carboxylate synthase	ALDH18A1|GSAS|P5CS|PYCS	protein	taxon:9606	20231106	Reactome		
UniProtKB	P54886	ALDH18A1	located_in	GO:0005759	GO_REF:0000044	IEA	UniProtKB-SubCell:SL-0170	C	Delta-1-pyrroline-5-carboxylate synthase	ALDH18A1|GSAS|P5CS|PYCS	protein	taxon:9606	20260727	UniProt		
UniProtKB	P54886	ALDH18A1	located_in	GO:0005759	GO_REF:0000117	IEA	ARBA:ARBA00028628	C	Delta-1-pyrroline-5-carboxylate synthase	ALDH18A1|GSAS|P5CS|PYCS	protein	taxon:9606	20260727	UniProt		
UniProtKB	P54886	ALDH18A1	located_in	GO:0031966	GO_REF:0000107	IEA	UniProtKB:A0A8I6AAN3|ensembl:ENSRNOP00000089847	C	Delta-1-pyrroline-5-carboxylate synthase	ALDH18A1|GSAS|P5CS|PYCS	protein	taxon:9606	20260724	Ensembl		
UniProtKB	P54920	NAPA	enables	GO:0000149	GO_REF:0000024	ISS	UniProtKB:P54921	F	Alpha-soluble NSF attachment protein	NAPA|SNAPA	protein	taxon:9606	20161028	ParkinsonsUK-UCL	has_input(GO:0070044),part_of(GO:0035494)	
UniProtKB	P54920	NAPA	enables	GO:0000149	GO_REF:0000107	IEA	UniProtKB:P54921|ensembl:ENSRNOP00000081324	F	Alpha-soluble NSF attachment protein	NAPA|SNAPA	protein	taxon:9606	20260724	Ensembl		
UniProtKB	P54920	NAPA	enables	GO:0005483	GO_REF:0000033	IBA	FB:FBgn0250791|PANTHER:PTN000349241|SGD:S000000146|dictyBase:DDB_G0269186|dictyBase:DDB_G0285111	F	Alpha-soluble NSF attachment protein	NAPA|SNAPA	protein	taxon:9606	20170228	GO_Central		
UniProtKB	P54920	NAPA	enables	GO:0005515	PMID:15029241	IPI	UniProtKB:Q9NZ43	F	Alpha-soluble NSF attachment protein	NAPA|SNAPA	protein	taxon:9606	20060404	HGNC-UCL		
UniProtKB	P54920	NAPA	enables	GO:0005515	PMID:15272311	IPI	UniProtKB:Q12981	F	Alpha-soluble NSF attachment protein	NAPA|SNAPA	protein	taxon:9606	20060522	HGNC-UCL		
UniProtKB	P54920	NAPA	enables	GO:0005515	PMID:15322554	IPI	UniProtKB:P46459	F	Alpha-soluble NSF attachment protein	NAPA|SNAPA	protein	taxon:9606	20260725	IntAct		
UniProtKB	P54920	NAPA	enables	GO:0005515	PMID:16189514	IPI	UniProtKB:O00161	F	Alpha-soluble NSF attachment protein	NAPA|SNAPA	protein	taxon:9606	20260725	IntAct		
UniProtKB	P54920	NAPA	enables	GO:0005515	PMID:16189514	IPI	UniProtKB:Q12846	F	Alpha-soluble NSF attachment protein	NAPA|SNAPA	protein	taxon:9606	20260725	IntAct		
UniProtKB	P54920	NAPA	enables	GO:0005515	PMID:16189514	IPI	UniProtKB:Q13190	F	Alpha-soluble NSF attachment protein	NAPA|SNAPA	protein	taxon:9606	20260725	IntAct		
UniProtKB	P54920	NAPA	enables	GO:0005515	PMID:16354670	IPI	UniProtKB:Q5I940	F	Alpha-soluble NSF attachment protein	NAPA|SNAPA	protein	taxon:9606	20090317	UniProt		
UniProtKB	P54920	NAPA	enables	GO:0005515	PMID:20562859	IPI	UniProtKB:P46459	F	Alpha-soluble NSF attachment protein	NAPA|SNAPA	protein	taxon:9606	20260725	IntAct		
UniProtKB	P54920	NAPA	enables	GO:0005515	PMID:30833792	IPI	UniProtKB:O00161	F	Alpha-soluble NSF attachment protein	NAPA|SNAPA	protein	taxon:9606	20260725	IntAct		
UniProtKB	P54920	NAPA	enables	GO:0005515	PMID:30833792	IPI	UniProtKB:P46459	F	Alpha-soluble NSF attachment protein	NAPA|SNAPA	protein	taxon:9606	20260725	IntAct		
UniProtKB	P54920	NAPA	enables	GO:0005515	PMID:30833792	IPI	UniProtKB:Q12846	F	Alpha-soluble NSF attachment protein	NAPA|SNAPA	protein	taxon:9606	20260725	IntAct		
UniProtKB	P54920	NAPA	enables	GO:0005515	PMID:30833792	IPI	UniProtKB:Q13190	F	Alpha-soluble NSF attachment protein	NAPA|SNAPA	protein	taxon:9606	20260725	IntAct		
UniProtKB	P54920	NAPA	enables	GO:0005515	PMID:32814053	IPI	UniProtKB:P42858	F	Alpha-soluble NSF attachment protein	NAPA|SNAPA	protein	taxon:9606	20260725	IntAct		
UniProtKB	P54920	NAPA	enables	GO:0005515	PMID:33961781	IPI	UniProtKB:O00161	F	Alpha-soluble NSF attachment protein	NAPA|SNAPA	protein	taxon:9606	20260725	IntAct		
UniProtKB	P54920	NAPA	enables	GO:0005515	PMID:33961781	IPI	UniProtKB:Q12846	F	Alpha-soluble NSF attachment protein	NAPA|SNAPA	protein	taxon:9606	20260725	IntAct		
UniProtKB	P54920	NAPA	enables	GO:0005515	PMID:33961781	IPI	UniProtKB:Q13190	F	Alpha-soluble NSF attachment protein	NAPA|SNAPA	protein	taxon:9606	20260725	IntAct		
UniProtKB	P54920	NAPA	enables	GO:0005515	PMID:35271311	IPI	UniProtKB:O00161	F	Alpha-soluble NSF attachment protein	NAPA|SNAPA	protein	taxon:9606	20260725	IntAct		
UniProtKB	P54920	NAPA	enables	GO:0005515	PMID:35271311	IPI	UniProtKB:P46459	F	Alpha-soluble NSF attachment protein	NAPA|SNAPA	protein	taxon:9606	20260725	IntAct		
UniProtKB	P54920	NAPA	enables	GO:0005515	PMID:35271311	IPI	UniProtKB:Q12846	F	Alpha-soluble NSF attachment protein	NAPA|SNAPA	protein	taxon:9606	20260725	IntAct		
UniProtKB	P54920	NAPA	enables	GO:0005515	PMID:35271311	IPI	UniProtKB:Q13190	F	Alpha-soluble NSF attachment protein	NAPA|SNAPA	protein	taxon:9606	20260725	IntAct		
UniProtKB	P54920	NAPA	enables	GO:0044877	GO_REF:0000024	ISS	UniProtKB:P54921	F	Alpha-soluble NSF attachment protein	NAPA|SNAPA	protein	taxon:9606	20161027	ParkinsonsUK-UCL	has_input(GO:0070044),part_of(GO:0035494)	
UniProtKB	P54920	NAPA	enables	GO:0044877	GO_REF:0000107	IEA	UniProtKB:P54921|ensembl:ENSRNOP00000081324	F	Alpha-soluble NSF attachment protein	NAPA|SNAPA	protein	taxon:9606	20260724	Ensembl		
UniProtKB	P54920	NAPA	involved_in	GO:0006886	GO_REF:0000002	IEA	InterPro:IPR000744	P	Alpha-soluble NSF attachment protein	NAPA|SNAPA	protein	taxon:9606	20260727	InterPro		
UniProtKB	P54920	NAPA	involved_in	GO:0006886	GO_REF:0000033	IBA	FB:FBgn0250791|MGI:MGI:104563|PANTHER:PTN000349241	P	Alpha-soluble NSF attachment protein	NAPA|SNAPA	protein	taxon:9606	20170228	GO_Central		
UniProtKB	P54920	NAPA	involved_in	GO:0006891	PMID:8455721	TAS		P	Alpha-soluble NSF attachment protein	NAPA|SNAPA	protein	taxon:9606	20030904	PINC		
UniProtKB	P54920	NAPA	involved_in	GO:0010807	GO_REF:0000033	IBA	MGI:MGI:104562|MGI:MGI:104563|PANTHER:PTN000349247	P	Alpha-soluble NSF attachment protein	NAPA|SNAPA	protein	taxon:9606	20170922	GO_Central		
UniProtKB	P54920	NAPA	involved_in	GO:0010807	GO_REF:0000107	IEA	UniProtKB:Q9DB05|ensembl:ENSMUSP00000006181	P	Alpha-soluble NSF attachment protein	NAPA|SNAPA	protein	taxon:9606	20260724	Ensembl		
UniProtKB	P54920	NAPA	involved_in	GO:0016082	GO_REF:0000107	IEA	UniProtKB:Q9DB05|ensembl:ENSMUSP00000006181	P	Alpha-soluble NSF attachment protein	NAPA|SNAPA	protein	taxon:9606	20260724	Ensembl		
UniProtKB	P54920	NAPA	involved_in	GO:0032984	GO_REF:0000107	IEA	UniProtKB:P54921|ensembl:ENSRNOP00000081324	P	Alpha-soluble NSF attachment protein	NAPA|SNAPA	protein	taxon:9606	20260724	Ensembl		
UniProtKB	P54920	NAPA	involved_in	GO:0035249	GO_REF:0000033	IBA	MGI:MGI:104562|MGI:MGI:104563|PANTHER:PTN000349247	P	Alpha-soluble NSF attachment protein	NAPA|SNAPA	protein	taxon:9606	20170922	GO_Central		
UniProtKB	P54920	NAPA	involved_in	GO:0035494	GO_REF:0000033	IBA	FB:FBgn0250791|MGI:MGI:104562|MGI:MGI:104563|PANTHER:PTN000349242|SGD:S000000146|UniProtKB:P81125	P	Alpha-soluble NSF attachment protein	NAPA|SNAPA	protein	taxon:9606	20230406	GO_Central		
UniProtKB	P54920	NAPA	involved_in	GO:0055093	GO_REF:0000107	IEA	UniProtKB:P54921|ensembl:ENSRNOP00000081324	P	Alpha-soluble NSF attachment protein	NAPA|SNAPA	protein	taxon:9606	20260724	Ensembl		
UniProtKB	P54920	NAPA	involved_in	GO:0061025	PMID:8455721	TAS		P	Alpha-soluble NSF attachment protein	NAPA|SNAPA	protein	taxon:9606	20030904	PINC		
UniProtKB	P54920	NAPA	is_active_in	GO:0031594	GO_REF:0000107	IEA	UniProtKB:P54921|ensembl:ENSRNOP00000081324	C	Alpha-soluble NSF attachment protein	NAPA|SNAPA	protein	taxon:9606	20260724	Ensembl		
UniProtKB	P54920	NAPA	is_active_in	GO:0043195	GO_REF:0000033	IBA	PANTHER:PTN000349247|RGD:1589649	C	Alpha-soluble NSF attachment protein	NAPA|SNAPA	protein	taxon:9606	20250903	GO_Central		
UniProtKB	P54920	NAPA	is_active_in	GO:0048787	GO_REF:0000107	IEA	UniProtKB:P54921|ensembl:ENSRNOP00000081324	C	Alpha-soluble NSF attachment protein	NAPA|SNAPA	protein	taxon:9606	20260724	Ensembl		
UniProtKB	P54920	NAPA	is_active_in	GO:0098793	GO_REF:0000107	IEA	UniProtKB:P54921|ensembl:ENSRNOP00000081324	C	Alpha-soluble NSF attachment protein	NAPA|SNAPA	protein	taxon:9606	20260724	Ensembl		
UniProtKB	P54920	NAPA	is_active_in	GO:0098794	GO_REF:0000107	IEA	UniProtKB:P54921|ensembl:ENSRNOP00000081324	C	Alpha-soluble NSF attachment protein	NAPA|SNAPA	protein	taxon:9606	20260724	Ensembl		
UniProtKB	P54920	NAPA	is_active_in	GO:0098978	GO_REF:0000107	IEA	UniProtKB:Q9DB05|ensembl:ENSMUSP00000006181	C	Alpha-soluble NSF attachment protein	NAPA|SNAPA	protein	taxon:9606	20260724	Ensembl		
UniProtKB	P54920	NAPA	located_in	GO:0005739	GO_REF:0000107	IEA	UniProtKB:P54921|ensembl:ENSRNOP00000081324	C	Alpha-soluble NSF attachment protein	NAPA|SNAPA	protein	taxon:9606	20260724	Ensembl		
UniProtKB	P54920	NAPA	located_in	GO:0005829	Reactome:R-HSA-429815	TAS		C	Alpha-soluble NSF attachment protein	NAPA|SNAPA	protein	taxon:9606	20130528	Reactome		
UniProtKB	P54920	NAPA	located_in	GO:0005829	Reactome:R-HSA-5694423	TAS		C	Alpha-soluble NSF attachment protein	NAPA|SNAPA	protein	taxon:9606	20130528	Reactome		
UniProtKB	P54920	NAPA	located_in	GO:0005829	Reactome:R-HSA-5694425	TAS		C	Alpha-soluble NSF attachment protein	NAPA|SNAPA	protein	taxon:9606	20130528	Reactome		
UniProtKB	P54920	NAPA	located_in	GO:0005829	Reactome:R-HSA-6809014	TAS		C	Alpha-soluble NSF attachment protein	NAPA|SNAPA	protein	taxon:9606	20130528	Reactome		
UniProtKB	P54920	NAPA	located_in	GO:0005829	Reactome:R-HSA-6809015	TAS		C	Alpha-soluble NSF attachment protein	NAPA|SNAPA	protein	taxon:9606	20130528	Reactome		
UniProtKB	P54920	NAPA	located_in	GO:0005829	Reactome:R-HSA-6811422	TAS		C	Alpha-soluble NSF attachment protein	NAPA|SNAPA	protein	taxon:9606	20130528	Reactome		
UniProtKB	P54920	NAPA	located_in	GO:0005829	Reactome:R-HSA-6811425	TAS		C	Alpha-soluble NSF attachment protein	NAPA|SNAPA	protein	taxon:9606	20130528	Reactome		
UniProtKB	P54920	NAPA	located_in	GO:0005829	Reactome:R-HSA-6814676	TAS		C	Alpha-soluble NSF attachment protein	NAPA|SNAPA	protein	taxon:9606	20130528	Reactome		
UniProtKB	P54920	NAPA	located_in	GO:0005829	Reactome:R-HSA-6814678	TAS		C	Alpha-soluble NSF attachment protein	NAPA|SNAPA	protein	taxon:9606	20130528	Reactome		
UniProtKB	P54920	NAPA	located_in	GO:0005829	Reactome:R-HSA-6814683	TAS		C	Alpha-soluble NSF attachment protein	NAPA|SNAPA	protein	taxon:9606	20130528	Reactome		
UniProtKB	P54920	NAPA	located_in	GO:0005829	Reactome:R-HSA-6814684	TAS		C	Alpha-soluble NSF attachment protein	NAPA|SNAPA	protein	taxon:9606	20130528	Reactome		
UniProtKB	P54920	NAPA	located_in	GO:0005829	Reactome:R-HSA-8847637	TAS		C	Alpha-soluble NSF attachment protein	NAPA|SNAPA	protein	taxon:9606	20130528	Reactome		
UniProtKB	P54920	NAPA	located_in	GO:0005829	Reactome:R-HSA-8847638	TAS		C	Alpha-soluble NSF attachment protein	NAPA|SNAPA	protein	taxon:9606	20130528	Reactome		
UniProtKB	P54920	NAPA	located_in	GO:0005886	GO_REF:0000044	IEA	UniProtKB-SubCell:SL-0039	C	Alpha-soluble NSF attachment protein	NAPA|SNAPA	protein	taxon:9606	20260727	UniProt		
UniProtKB	P54920	NAPA	located_in	GO:0005886	GO_REF:0000107	IEA	UniProtKB:P54921|ensembl:ENSRNOP00000081324	C	Alpha-soluble NSF attachment protein	NAPA|SNAPA	protein	taxon:9606	20260724	Ensembl		
UniProtKB	P54920	NAPA	located_in	GO:0008021	GO_REF:0000107	IEA	UniProtKB:P54921|ensembl:ENSRNOP00000081324	C	Alpha-soluble NSF attachment protein	NAPA|SNAPA	protein	taxon:9606	20260724	Ensembl		
UniProtKB	P54920	NAPA	located_in	GO:0016020	PMID:19946888	HDA		C	Alpha-soluble NSF attachment protein	NAPA|SNAPA	protein	taxon:9606	20140627	UniProt		
UniProtKB	P54920	NAPA	located_in	GO:0030425	GO_REF:0000107	IEA	UniProtKB:P54921|ensembl:ENSRNOP00000081324	C	Alpha-soluble NSF attachment protein	NAPA|SNAPA	protein	taxon:9606	20260724	Ensembl		
UniProtKB	P54920	NAPA	located_in	GO:0031410	GO_REF:0000107	IEA	UniProtKB:P54921|ensembl:ENSRNOP00000081324	C	Alpha-soluble NSF attachment protein	NAPA|SNAPA	protein	taxon:9606	20260724	Ensembl		
UniProtKB	P54920	NAPA	located_in	GO:0042599	GO_REF:0000107	IEA	UniProtKB:P54921|ensembl:ENSRNOP00000081324	C	Alpha-soluble NSF attachment protein	NAPA|SNAPA	protein	taxon:9606	20260724	Ensembl		
UniProtKB	P54920	NAPA	located_in	GO:0042734	GO_REF:0000107	IEA	UniProtKB:P54921|ensembl:ENSRNOP00000081324	C	Alpha-soluble NSF attachment protein	NAPA|SNAPA	protein	taxon:9606	20260724	Ensembl		
UniProtKB	P54920	NAPA	located_in	GO:0043204	GO_REF:0000107	IEA	UniProtKB:P54921|ensembl:ENSRNOP00000081324	C	Alpha-soluble NSF attachment protein	NAPA|SNAPA	protein	taxon:9606	20260724	Ensembl		
UniProtKB	P54920	NAPA	located_in	GO:0045211	GO_REF:0000107	IEA	UniProtKB:P54921|ensembl:ENSRNOP00000081324	C	Alpha-soluble NSF attachment protein	NAPA|SNAPA	protein	taxon:9606	20260724	Ensembl		
UniProtKB	P54920	NAPA	located_in	GO:0070062	PMID:19056867	HDA		C	Alpha-soluble NSF attachment protein	NAPA|SNAPA	protein	taxon:9606	20131024	UniProt	part_of(UBERON:0001088)	
UniProtKB	P54920	NAPA	located_in	GO:0070062	PMID:23533145	HDA		C	Alpha-soluble NSF attachment protein	NAPA|SNAPA	protein	taxon:9606	20140714	UniProt		
UniProtKB	P54920	NAPA	located_in	GO:0097060	GO_REF:0000107	IEA	UniProtKB:P54921|ensembl:ENSRNOP00000081324	C	Alpha-soluble NSF attachment protein	NAPA|SNAPA	protein	taxon:9606	20260724	Ensembl		
UniProtKB	P54920	NAPA	part_of	GO:0070044	GO_REF:0000033	IBA	MGI:MGI:104562|MGI:MGI:104563|PANTHER:PTN000349247|RGD:620855	C	Alpha-soluble NSF attachment protein	NAPA|SNAPA	protein	taxon:9606	20210904	GO_Central		
UniProtKB	P54920	NAPA	part_of	GO:0070044	GO_REF:0000107	IEA	UniProtKB:P54921|ensembl:ENSRNOP00000081324	C	Alpha-soluble NSF attachment protein	NAPA|SNAPA	protein	taxon:9606	20260724	Ensembl		
UniProtKB	P54920	NAPA	part_of	GO:0070044	GO_REF:0000107	IEA	UniProtKB:Q9DB05|ensembl:ENSMUSP00000006181	C	Alpha-soluble NSF attachment protein	NAPA|SNAPA	protein	taxon:9606	20260724	Ensembl		
UniProtKB	P54922	ADPRH	enables	GO:0000287	GO_REF:0000002	IEA	InterPro:IPR012108	F	ADP-ribosylhydrolase ARH1	ADPRH|ARH1	protein	taxon:9606	20260727	InterPro		
UniProtKB	P54922	ADPRH	enables	GO:0000287	PMID:19407395	IDA		F	ADP-ribosylhydrolase ARH1	ADPRH|ARH1	protein	taxon:9606	20170622	UniProt		
UniProtKB	P54922	ADPRH	enables	GO:0000287	PMID:30472116	IDA		F	ADP-ribosylhydrolase ARH1	ADPRH|ARH1	protein	taxon:9606	20190108	UniProt		
UniProtKB	P54922	ADPRH	enables	GO:0003875	GO_REF:0000002	IEA	InterPro:IPR012108	F	ADP-ribosylhydrolase ARH1	ADPRH|ARH1	protein	taxon:9606	20260727	InterPro		
UniProtKB	P54922	ADPRH	enables	GO:0003875	GO_REF:0000003	IEA	EC:3.2.2.19	F	ADP-ribosylhydrolase ARH1	ADPRH|ARH1	protein	taxon:9606	20260727	UniProt		
UniProtKB	P54922	ADPRH	enables	GO:0003875	GO_REF:0000033	IBA	MGI:MGI:1098234|PANTHER:PTN009030515|RGD:2052|UniProtKB:P54922	F	ADP-ribosylhydrolase ARH1	ADPRH|ARH1	protein	taxon:9606	20250618	GO_Central		
UniProtKB	P54922	ADPRH	enables	GO:0003875	GO_REF:0000107	IEA	UniProtKB:P54923|ensembl:ENSMUSP00000002923	F	ADP-ribosylhydrolase ARH1	ADPRH|ARH1	protein	taxon:9606	20260724	Ensembl		
UniProtKB	P54922	ADPRH	enables	GO:0003875	GO_REF:0000107	IEA	UniProtKB:Q02589|ensembl:ENSRNOP00000034815	F	ADP-ribosylhydrolase ARH1	ADPRH|ARH1	protein	taxon:9606	20260724	Ensembl		
UniProtKB	P54922	ADPRH	enables	GO:0003875	GO_REF:0000116	IEA	RHEA:14885	F	ADP-ribosylhydrolase ARH1	ADPRH|ARH1	protein	taxon:9606	20260727	RHEA		
UniProtKB	P54922	ADPRH	enables	GO:0003875	GO_REF:0000117	IEA	ARBA:ARBA00088955	F	ADP-ribosylhydrolase ARH1	ADPRH|ARH1	protein	taxon:9606	20260727	UniProt		
UniProtKB	P54922	ADPRH	enables	GO:0003875	PMID:30472116	IDA		F	ADP-ribosylhydrolase ARH1	ADPRH|ARH1	protein	taxon:9606	20190108	UniProt		
UniProtKB	P54922	ADPRH	enables	GO:0003875	PMID:8349667	IMP		F	ADP-ribosylhydrolase ARH1	ADPRH|ARH1	protein	taxon:9606	20080311	UniProt		
UniProtKB	P54922	ADPRH	enables	GO:0005515	PMID:25416956	IPI	UniProtKB:Q12800	F	ADP-ribosylhydrolase ARH1	ADPRH|ARH1	protein	taxon:9606	20260725	IntAct		
UniProtKB	P54922	ADPRH	enables	GO:0005515	PMID:32296183	IPI	UniProtKB:Q96BD6	F	ADP-ribosylhydrolase ARH1	ADPRH|ARH1	protein	taxon:9606	20260725	IntAct		
UniProtKB	P54922	ADPRH	enables	GO:0030955	PMID:19407395	IDA		F	ADP-ribosylhydrolase ARH1	ADPRH|ARH1	protein	taxon:9606	20170622	UniProt		
UniProtKB	P54922	ADPRH	involved_in	GO:0036211	PMID:8349667	IMP		P	ADP-ribosylhydrolase ARH1	ADPRH|ARH1	protein	taxon:9606	20080311	UniProt		
UniProtKB	P54922	ADPRH	involved_in	GO:0051725	GO_REF:0000002	IEA	InterPro:IPR012108	P	ADP-ribosylhydrolase ARH1	ADPRH|ARH1	protein	taxon:9606	20260727	InterPro		
UniProtKB	P54922	ADPRH	involved_in	GO:0051725	GO_REF:0000033	IBA	PANTHER:PTN009030515|UniProtKB:P54922	P	ADP-ribosylhydrolase ARH1	ADPRH|ARH1	protein	taxon:9606	20250618	GO_Central		
UniProtKB	P54922	ADPRH	involved_in	GO:0051725	PMID:30472116	IDA		P	ADP-ribosylhydrolase ARH1	ADPRH|ARH1	protein	taxon:9606	20190108	UniProt		
UniProtKB	P54922	ADPRH	located_in	GO:0005576	GO_REF:0000107	IEA	UniProtKB:Q02589|ensembl:ENSRNOP00000034815	C	ADP-ribosylhydrolase ARH1	ADPRH|ARH1	protein	taxon:9606	20260724	Ensembl		
UniProtKB	P55000	SLURP1	enables	GO:0005125	PMID:8742060	NAS		F	Secreted Ly-6/uPAR-related protein 1	SLURP1|ARS	protein	taxon:9606	20020605	UniProt		
UniProtKB	P55000	SLURP1	enables	GO:0005515	PMID:25168896	IPI	UniProtKB:P00749	F	Secreted Ly-6/uPAR-related protein 1	SLURP1|ARS	protein	taxon:9606	20260725	IntAct		
UniProtKB	P55000	SLURP1	enables	GO:0005515	PMID:26905431	IPI	UniProtKB:P36544	F	Secreted Ly-6/uPAR-related protein 1	SLURP1|ARS	protein	taxon:9606	20260725	IntAct		
UniProtKB	P55000	SLURP1	enables	GO:0005515	PMID:33961781	IPI	UniProtKB:P00749	F	Secreted Ly-6/uPAR-related protein 1	SLURP1|ARS	protein	taxon:9606	20260725	IntAct		
UniProtKB	P55000	SLURP1	enables	GO:0030549	GO_REF:0000033	IBA	PANTHER:PTN000798863|UniProtKB:P55000	F	Secreted Ly-6/uPAR-related protein 1	SLURP1|ARS	protein	taxon:9606	20190326	GO_Central		
UniProtKB	P55000	SLURP1	enables	GO:0030549	PMID:14506129	IDA		F	Secreted Ly-6/uPAR-related protein 1	SLURP1|ARS	protein	taxon:9606	20170510	UniProt		
UniProtKB	P55000	SLURP1	involved_in	GO:0001775	PMID:11285253	NAS		P	Secreted Ly-6/uPAR-related protein 1	SLURP1|ARS	protein	taxon:9606	20040812	UniProt		
UniProtKB	P55000	SLURP1	involved_in	GO:0007155	PMID:14506129	TAS		P	Secreted Ly-6/uPAR-related protein 1	SLURP1|ARS	protein	taxon:9606	20040812	UniProt		
UniProtKB	P55000	SLURP1	involved_in	GO:0008285	PMID:25168896	IDA		P	Secreted Ly-6/uPAR-related protein 1	SLURP1|ARS	protein	taxon:9606	20170510	UniProt		
UniProtKB	P55000	SLURP1	involved_in	GO:0030336	PMID:25168896	IDA		P	Secreted Ly-6/uPAR-related protein 1	SLURP1|ARS	protein	taxon:9606	20170510	UniProt		
UniProtKB	P55000	SLURP1	involved_in	GO:0038195	PMID:25168896	IDA		P	Secreted Ly-6/uPAR-related protein 1	SLURP1|ARS	protein	taxon:9606	20170510	UniProt		
UniProtKB	P55000	SLURP1	located_in	GO:0005576	GO_REF:0000044	IEA	UniProtKB-SubCell:SL-0243	C	Secreted Ly-6/uPAR-related protein 1	SLURP1|ARS	protein	taxon:9606	20260727	UniProt		
UniProtKB	P55000	SLURP1	located_in	GO:0005576	PMID:14506129	EXP		C	Secreted Ly-6/uPAR-related protein 1	SLURP1|ARS	protein	taxon:9606	20240703	UniProt		
UniProtKB	P55000	SLURP1	located_in	GO:0005576	PMID:14721776	NAS		C	Secreted Ly-6/uPAR-related protein 1	SLURP1|ARS	protein	taxon:9606	20040812	UniProt		
UniProtKB	P55000	SLURP1	located_in	GO:0005576	PMID:25919322	IDA		C	Secreted Ly-6/uPAR-related protein 1	SLURP1|ARS	protein	taxon:9606	20161116	UniProt		
UniProtKB	P55000	SLURP1	located_in	GO:0005576	PMID:26905431	EXP		C	Secreted Ly-6/uPAR-related protein 1	SLURP1|ARS	protein	taxon:9606	20240703	UniProt		
UniProtKB	P55000	SLURP1	located_in	GO:0005576	PMID:8742060	NAS		C	Secreted Ly-6/uPAR-related protein 1	SLURP1|ARS	protein	taxon:9606	20020605	UniProt		
UniProtKB	P55000	SLURP1	located_in	GO:0070062	PMID:23533145	HDA		C	Secreted Ly-6/uPAR-related protein 1	SLURP1|ARS	protein	taxon:9606	20140714	UniProt		
UniProtKB	P55001	MFAP2	enables	GO:0001968	GO_REF:0000107	IEA	UniProtKB:P55002|ensembl:ENSMUSP00000071868	F	Microfibrillar-associated protein 2	MFAP2|MAGP1	protein	taxon:9606	20260724	Ensembl		
UniProtKB	P55001	MFAP2	enables	GO:0005201	PMID:25037231	RCA		F	Microfibrillar-associated protein 2	MFAP2|MAGP1	protein	taxon:9606	20180511	BHF-UCL	occurs_in(UBERON:0001155)	
UniProtKB	P55001	MFAP2	enables	GO:0005201	PMID:28327460	RCA		F	Microfibrillar-associated protein 2	MFAP2|MAGP1	protein	taxon:9606	20181003	BHF-UCL	occurs_in(CL:0002540)|occurs_in(CL:0002570)|occurs_in(CL:0002551)	
UniProtKB	P55001	MFAP2	enables	GO:0005201	PMID:28675934	RCA		F	Microfibrillar-associated protein 2	MFAP2|MAGP1	protein	taxon:9606	20180719	BHF-UCL	occurs_in(UBERON:0003688)	
UniProtKB	P55001	MFAP2	enables	GO:0005515	PMID:32296183	IPI	UniProtKB:P49639	F	Microfibrillar-associated protein 2	MFAP2|MAGP1	protein	taxon:9606	20260725	IntAct		
UniProtKB	P55001	MFAP2	enables	GO:0070051	GO_REF:0000107	IEA	UniProtKB:P55002|ensembl:ENSMUSP00000071868	F	Microfibrillar-associated protein 2	MFAP2|MAGP1	protein	taxon:9606	20260724	Ensembl		
UniProtKB	P55001	MFAP2	involved_in	GO:0048048	GO_REF:0000033	IBA	PANTHER:PTN002702671|UniProtKB:P55001|ZFIN:ZDB-GENE-030131-6710	P	Microfibrillar-associated protein 2	MFAP2|MAGP1	protein	taxon:9606	20240919	GO_Central		
UniProtKB	P55001	MFAP2	involved_in	GO:0048048	PMID:25406291	IEP		P	Microfibrillar-associated protein 2	MFAP2|MAGP1	protein	taxon:9606	20150428	UniProt		
UniProtKB	P55001	MFAP2	involved_in	GO:0048050	PMID:25406291	IEP		P	Microfibrillar-associated protein 2	MFAP2|MAGP1	protein	taxon:9606	20150428	UniProt		
UniProtKB	P55001	MFAP2	involved_in	GO:0120162	GO_REF:0000107	IEA	UniProtKB:P55002|ensembl:ENSMUSP00000071868	P	Microfibrillar-associated protein 2	MFAP2|MAGP1	protein	taxon:9606	20260724	Ensembl		
UniProtKB	P55001	MFAP2	involved_in	GO:0120162	PMID:24458361	ISS	UniProtKB:P55002	P	Microfibrillar-associated protein 2	MFAP2|MAGP1	protein	taxon:9606	20180612	YuBioLab		
UniProtKB	P55001	MFAP2	is_active_in	GO:0001527	GO_REF:0000033	IBA	MGI:MGI:99559|PANTHER:PTN002702671|UniProtKB:P55001|UniProtKB:Q28022	C	Microfibrillar-associated protein 2	MFAP2|MAGP1	protein	taxon:9606	20200319	GO_Central		
UniProtKB	P55001	MFAP2	is_active_in	GO:0001527	PMID:23962539	TAS		C	Microfibrillar-associated protein 2	MFAP2|MAGP1	protein	taxon:9606	20260501	GO_Central		
UniProtKB	P55001	MFAP2	located_in	GO:0001527	GO_REF:0000107	IEA	UniProtKB:P55002|ensembl:ENSMUSP00000071868	C	Microfibrillar-associated protein 2	MFAP2|MAGP1	protein	taxon:9606	20260724	Ensembl		
UniProtKB	P55001	MFAP2	located_in	GO:0005576	Reactome:R-HSA-1592387	TAS		C	Microfibrillar-associated protein 2	MFAP2|MAGP1	protein	taxon:9606	20130213	Reactome		
UniProtKB	P55001	MFAP2	located_in	GO:0005576	Reactome:R-HSA-2129353	TAS		C	Microfibrillar-associated protein 2	MFAP2|MAGP1	protein	taxon:9606	20130213	Reactome		
UniProtKB	P55001	MFAP2	located_in	GO:0005576	Reactome:R-HSA-2129375	TAS		C	Microfibrillar-associated protein 2	MFAP2|MAGP1	protein	taxon:9606	20130213	Reactome		
UniProtKB	P55001	MFAP2	located_in	GO:0005576	Reactome:R-HSA-2129385	TAS		C	Microfibrillar-associated protein 2	MFAP2|MAGP1	protein	taxon:9606	20130213	Reactome		
UniProtKB	P55001	MFAP2	located_in	GO:0005576	Reactome:R-HSA-2161282	TAS		C	Microfibrillar-associated protein 2	MFAP2|MAGP1	protein	taxon:9606	20130213	Reactome		
UniProtKB	P55001	MFAP2	located_in	GO:0031012	GO_REF:0000117	IEA	ARBA:ARBA00027396	C	Microfibrillar-associated protein 2	MFAP2|MAGP1	protein	taxon:9606	20260727	UniProt		
UniProtKB	P55001	MFAP2	located_in	GO:0031012	PMID:25037231	HDA		C	Microfibrillar-associated protein 2	MFAP2|MAGP1	protein	taxon:9606	20180511	BHF-UCL	part_of(UBERON:0001155)	
UniProtKB	P55001	MFAP2	located_in	GO:0031012	PMID:28327460	HDA		C	Microfibrillar-associated protein 2	MFAP2|MAGP1	protein	taxon:9606	20181003	BHF-UCL	part_of(CL:0002540)|part_of(CL:0002570)|part_of(CL:0002551)	
UniProtKB	P55001	MFAP2	located_in	GO:0031012	PMID:28675934	HDA		C	Microfibrillar-associated protein 2	MFAP2|MAGP1	protein	taxon:9606	20180719	BHF-UCL	part_of(UBERON:0003688)	
UniProtKB	P55001	MFAP2	located_in	GO:0140149	PMID:36399478	TAS		C	Microfibrillar-associated protein 2	MFAP2|MAGP1	protein	taxon:9606	20260501	GO_Central		
UniProtKB	P55001	MFAP2	part_of	GO:0001527	PMID:24353434	IDA		C	Microfibrillar-associated protein 2	MFAP2|MAGP1	protein	taxon:9606	20140130	CACAO		
UniProtKB	P55008	AIF1	colocalizes_with	GO:0005884	GO_REF:0000033	IBA	PANTHER:PTN000039781|UniProtKB:P55008|UniProtKB:Q9BQI0	C	Allograft inflammatory factor 1	AIF1|G1|IBA1	protein	taxon:9606	20241119	GO_Central		
UniProtKB	P55008	AIF1	colocalizes_with	GO:0005884	PMID:18699778	IDA		C	Allograft inflammatory factor 1	AIF1|G1|IBA1	protein	taxon:9606	20090922	UniProt		
UniProtKB	P55008	AIF1	colocalizes_with	GO:0032587	GO_REF:0000033	IBA	PANTHER:PTN000039781|UniProtKB:P55008	C	Allograft inflammatory factor 1	AIF1|G1|IBA1	protein	taxon:9606	20241119	GO_Central		
UniProtKB	P55008	AIF1	colocalizes_with	GO:0032587	PMID:18699778	IDA		C	Allograft inflammatory factor 1	AIF1|G1|IBA1	protein	taxon:9606	20090922	UniProt		
UniProtKB	P55008	AIF1	enables	GO:0005509	GO_REF:0000002	IEA	InterPro:IPR002048	F	Allograft inflammatory factor 1	AIF1|G1|IBA1	protein	taxon:9606	20260727	InterPro		
UniProtKB	P55008	AIF1	enables	GO:0005509	GO_REF:0000033	IBA	MGI:MGI:1343098|PANTHER:PTN000039781	F	Allograft inflammatory factor 1	AIF1|G1|IBA1	protein	taxon:9606	20180302	GO_Central		
UniProtKB	P55008	AIF1	enables	GO:0005509	GO_REF:0000107	IEA	UniProtKB:O70200|ensembl:ENSMUSP00000134214	F	Allograft inflammatory factor 1	AIF1|G1|IBA1	protein	taxon:9606	20260724	Ensembl		
UniProtKB	P55008	AIF1	enables	GO:0005509	PMID:17011575	ISS	UniProtKB:O70200	F	Allograft inflammatory factor 1	AIF1|G1|IBA1	protein	taxon:9606	20120209	UniProt		
UniProtKB	P55008	AIF1	enables	GO:0005515	PMID:32814053	IPI	UniProtKB:P06396	F	Allograft inflammatory factor 1	AIF1|G1|IBA1	protein	taxon:9606	20260725	IntAct		
UniProtKB	P55008	AIF1	enables	GO:0005515	PMID:32814053	IPI	UniProtKB:P22607	F	Allograft inflammatory factor 1	AIF1|G1|IBA1	protein	taxon:9606	20260725	IntAct		
UniProtKB	P55008	AIF1	enables	GO:0051015	GO_REF:0000033	IBA	MGI:MGI:1343098|PANTHER:PTN000039781|UniProtKB:P55008|UniProtKB:Q9BQI0	F	Allograft inflammatory factor 1	AIF1|G1|IBA1	protein	taxon:9606	20180302	GO_Central		
UniProtKB	P55008	AIF1	enables	GO:0051015	GO_REF:0000107	IEA	UniProtKB:O70200|ensembl:ENSMUSP00000134214	F	Allograft inflammatory factor 1	AIF1|G1|IBA1	protein	taxon:9606	20260724	Ensembl		
UniProtKB	P55008	AIF1	enables	GO:0051015	GO_REF:0000117	IEA	ARBA:ARBA00027381	F	Allograft inflammatory factor 1	AIF1|G1|IBA1	protein	taxon:9606	20260727	UniProt		
UniProtKB	P55008	AIF1	enables	GO:0051015	PMID:16049345	IDA		F	Allograft inflammatory factor 1	AIF1|G1|IBA1	protein	taxon:9606	20120209	UniProt		
UniProtKB	P55008	AIF1	enables	GO:0051015	PMID:18699778	IDA		F	Allograft inflammatory factor 1	AIF1|G1|IBA1	protein	taxon:9606	20090922	UniProt		
UniProtKB	P55008	AIF1	involved_in	GO:0001774	PMID:17011575	NAS		P	Allograft inflammatory factor 1	AIF1|G1|IBA1	protein	taxon:9606	20120209	UniProt		
UniProtKB	P55008	AIF1	involved_in	GO:0006911	GO_REF:0000024	ISS	UniProtKB:O70200	P	Allograft inflammatory factor 1	AIF1|G1|IBA1	protein	taxon:9606	20120209	UniProt		
UniProtKB	P55008	AIF1	involved_in	GO:0006911	GO_REF:0000107	IEA	UniProtKB:O70200|ensembl:ENSMUSP00000134214	P	Allograft inflammatory factor 1	AIF1|G1|IBA1	protein	taxon:9606	20260724	Ensembl		
UniProtKB	P55008	AIF1	involved_in	GO:0006954	GO_REF:0000024	ISS	UniProtKB:P55009	P	Allograft inflammatory factor 1	AIF1|G1|IBA1	protein	taxon:9606	20120209	UniProt		
UniProtKB	P55008	AIF1	involved_in	GO:0006954	PMID:7769138	NAS		P	Allograft inflammatory factor 1	AIF1|G1|IBA1	protein	taxon:9606	20120208	UniProt		
UniProtKB	P55008	AIF1	involved_in	GO:0008284	PMID:19745784	IDA		P	Allograft inflammatory factor 1	AIF1|G1|IBA1	protein	taxon:9606	20190107	ARUK-UCL		
UniProtKB	P55008	AIF1	involved_in	GO:0010468	PMID:24796669	HDA		P	Allograft inflammatory factor 1	AIF1|G1|IBA1	protein	taxon:9606	20190107	ARUK-UCL	occurs_in(CL:2000001)	
UniProtKB	P55008	AIF1	involved_in	GO:0016601	GO_REF:0000024	ISS	UniProtKB:O70200	P	Allograft inflammatory factor 1	AIF1|G1|IBA1	protein	taxon:9606	20120209	UniProt		
UniProtKB	P55008	AIF1	involved_in	GO:0016601	GO_REF:0000107	IEA	UniProtKB:O70200|ensembl:ENSMUSP00000134214	P	Allograft inflammatory factor 1	AIF1|G1|IBA1	protein	taxon:9606	20260724	Ensembl		
UniProtKB	P55008	AIF1	involved_in	GO:0030041	PMID:16049345	IDA		P	Allograft inflammatory factor 1	AIF1|G1|IBA1	protein	taxon:9606	20120209	UniProt		
UniProtKB	P55008	AIF1	involved_in	GO:0030046	GO_REF:0000024	ISS	UniProtKB:O70200	P	Allograft inflammatory factor 1	AIF1|G1|IBA1	protein	taxon:9606	20190107	ARUK-UCL		
UniProtKB	P55008	AIF1	involved_in	GO:0030046	GO_REF:0000107	IEA	UniProtKB:O70200|ensembl:ENSMUSP00000134214	P	Allograft inflammatory factor 1	AIF1|G1|IBA1	protein	taxon:9606	20260724	Ensembl		
UniProtKB	P55008	AIF1	involved_in	GO:0030335	PMID:19745784	IDA		P	Allograft inflammatory factor 1	AIF1|G1|IBA1	protein	taxon:9606	20190107	ARUK-UCL		
UniProtKB	P55008	AIF1	involved_in	GO:0032722	PMID:24796669	IDA		P	Allograft inflammatory factor 1	AIF1|G1|IBA1	protein	taxon:9606	20190107	ARUK-UCL	occurs_in(CL:2000001),has_input(UniProtKB:P10147)	
UniProtKB	P55008	AIF1	involved_in	GO:0032755	PMID:24796669	IDA		P	Allograft inflammatory factor 1	AIF1|G1|IBA1	protein	taxon:9606	20190107	ARUK-UCL	occurs_in(CL:2000001)	
UniProtKB	P55008	AIF1	involved_in	GO:0034599	PMID:12887599	IDA		P	Allograft inflammatory factor 1	AIF1|G1|IBA1	protein	taxon:9606	20190107	ARUK-UCL	occurs_in(CL:0000129)	
UniProtKB	P55008	AIF1	involved_in	GO:0042102	PMID:16049345	IDA		P	Allograft inflammatory factor 1	AIF1|G1|IBA1	protein	taxon:9606	20120209	UniProt		
UniProtKB	P55008	AIF1	involved_in	GO:0048661	PMID:15117732	IDA		P	Allograft inflammatory factor 1	AIF1|G1|IBA1	protein	taxon:9606	20120209	UniProt	occurs_in(CL:0000359)	
UniProtKB	P55008	AIF1	involved_in	GO:0048661	PMID:22116621	IDA		P	Allograft inflammatory factor 1	AIF1|G1|IBA1	protein	taxon:9606	20120209	UniProt	occurs_in(CL:0000359)	
UniProtKB	P55008	AIF1	involved_in	GO:0048662	PMID:22116621	IDA		P	Allograft inflammatory factor 1	AIF1|G1|IBA1	protein	taxon:9606	20120209	UniProt	occurs_in(CL:0000359)	
UniProtKB	P55008	AIF1	involved_in	GO:0048662	PMID:9614071	IDA		P	Allograft inflammatory factor 1	AIF1|G1|IBA1	protein	taxon:9606	20120209	UniProt	occurs_in(CL:0000359),occurs_in(UBERON:0001621)	
UniProtKB	P55008	AIF1	involved_in	GO:0050921	PMID:24796669	IDA		P	Allograft inflammatory factor 1	AIF1|G1|IBA1	protein	taxon:9606	20190107	ARUK-UCL	occurs_in(CL:2000001),part_of(GO:0071677)	
UniProtKB	P55008	AIF1	involved_in	GO:0051017	GO_REF:0000033	IBA	MGI:MGI:1343098|PANTHER:PTN000039781|UniProtKB:P55008	P	Allograft inflammatory factor 1	AIF1|G1|IBA1	protein	taxon:9606	20180302	GO_Central		
UniProtKB	P55008	AIF1	involved_in	GO:0051017	PMID:18699778	IDA		P	Allograft inflammatory factor 1	AIF1|G1|IBA1	protein	taxon:9606	20090922	UniProt		
UniProtKB	P55008	AIF1	involved_in	GO:0051764	GO_REF:0000024	ISS	UniProtKB:O70200	P	Allograft inflammatory factor 1	AIF1|G1|IBA1	protein	taxon:9606	20190107	ARUK-UCL		
UniProtKB	P55008	AIF1	involved_in	GO:0051764	GO_REF:0000107	IEA	UniProtKB:O70200|ensembl:ENSMUSP00000134214	P	Allograft inflammatory factor 1	AIF1|G1|IBA1	protein	taxon:9606	20260724	Ensembl		
UniProtKB	P55008	AIF1	involved_in	GO:0071346	GO_REF:0000024	ISS	UniProtKB:P55009	P	Allograft inflammatory factor 1	AIF1|G1|IBA1	protein	taxon:9606	20120209	UniProt		
UniProtKB	P55008	AIF1	involved_in	GO:0071346	PMID:9614071	IEP		P	Allograft inflammatory factor 1	AIF1|G1|IBA1	protein	taxon:9606	20120208	UniProt	occurs_in(CL:0000359)	
UniProtKB	P55008	AIF1	involved_in	GO:0071672	PMID:22116621	IDA		P	Allograft inflammatory factor 1	AIF1|G1|IBA1	protein	taxon:9606	20120209	UniProt	occurs_in(CL:0000359)	
UniProtKB	P55008	AIF1	involved_in	GO:0071673	PMID:22116621	IDA		P	Allograft inflammatory factor 1	AIF1|G1|IBA1	protein	taxon:9606	20120209	UniProt	occurs_in(CL:0000359)	
UniProtKB	P55008	AIF1	involved_in	GO:0071677	PMID:24796669	IDA		P	Allograft inflammatory factor 1	AIF1|G1|IBA1	protein	taxon:9606	20190107	ARUK-UCL	occurs_in(CL:2000001)	
UniProtKB	P55008	AIF1	involved_in	GO:0090026	PMID:15117732	IDA		P	Allograft inflammatory factor 1	AIF1|G1|IBA1	protein	taxon:9606	20120208	UniProt		
UniProtKB	P55008	AIF1	involved_in	GO:0090271	PMID:19745784	IDA		P	Allograft inflammatory factor 1	AIF1|G1|IBA1	protein	taxon:9606	20190107	ARUK-UCL	has_input(UniProtKB:P09038)	
UniProtKB	P55008	AIF1	involved_in	GO:0097178	GO_REF:0000024	ISS	UniProtKB:O70200	P	Allograft inflammatory factor 1	AIF1|G1|IBA1	protein	taxon:9606	20120209	UniProt		
UniProtKB	P55008	AIF1	involved_in	GO:0097178	GO_REF:0000033	IBA	MGI:MGI:1343098|PANTHER:PTN000039781	P	Allograft inflammatory factor 1	AIF1|G1|IBA1	protein	taxon:9606	20180302	GO_Central		
UniProtKB	P55008	AIF1	involved_in	GO:0097178	GO_REF:0000107	IEA	UniProtKB:O70200|ensembl:ENSMUSP00000134214	P	Allograft inflammatory factor 1	AIF1|G1|IBA1	protein	taxon:9606	20260724	Ensembl		
UniProtKB	P55008	AIF1	involved_in	GO:0097178	PMID:17011575	NAS		P	Allograft inflammatory factor 1	AIF1|G1|IBA1	protein	taxon:9606	20120209	UniProt		
UniProtKB	P55008	AIF1	involved_in	GO:1900087	PMID:11557666	IDA		P	Allograft inflammatory factor 1	AIF1|G1|IBA1	protein	taxon:9606	20120229	UniProt	occurs_in(CL:0000359)	
UniProtKB	P55008	AIF1	involved_in	GO:1900087	PMID:15117732	IDA		P	Allograft inflammatory factor 1	AIF1|G1|IBA1	protein	taxon:9606	20120229	UniProt		
UniProtKB	P55008	AIF1	involved_in	GO:1900087	PMID:19745784	IDA		P	Allograft inflammatory factor 1	AIF1|G1|IBA1	protein	taxon:9606	20190107	ARUK-UCL		
UniProtKB	P55008	AIF1	involved_in	GO:2000406	PMID:16049345	IDA		P	Allograft inflammatory factor 1	AIF1|G1|IBA1	protein	taxon:9606	20120209	UniProt		
UniProtKB	P55008	AIF1	located_in	GO:0001726	GO_REF:0000024	ISS	UniProtKB:O70200	C	Allograft inflammatory factor 1	AIF1|G1|IBA1	protein	taxon:9606	20190107	ARUK-UCL	part_of(CL:0000129)	
UniProtKB	P55008	AIF1	located_in	GO:0001726	GO_REF:0000107	IEA	UniProtKB:O70200|ensembl:ENSMUSP00000134214	C	Allograft inflammatory factor 1	AIF1|G1|IBA1	protein	taxon:9606	20260724	Ensembl		
UniProtKB	P55008	AIF1	located_in	GO:0001891	GO_REF:0000024	ISS	UniProtKB:O70200	C	Allograft inflammatory factor 1	AIF1|G1|IBA1	protein	taxon:9606	20120209	UniProt		
UniProtKB	P55008	AIF1	located_in	GO:0001891	GO_REF:0000024	ISS	UniProtKB:O70200	C	Allograft inflammatory factor 1	AIF1|G1|IBA1	protein	taxon:9606	20190107	ARUK-UCL	part_of(CL:0000129)	
UniProtKB	P55008	AIF1	located_in	GO:0001891	GO_REF:0000044	IEA	UniProtKB-SubCell:SL-0473	C	Allograft inflammatory factor 1	AIF1|G1|IBA1	protein	taxon:9606	20260727	UniProt		
UniProtKB	P55008	AIF1	located_in	GO:0001891	GO_REF:0000107	IEA	UniProtKB:O70200|ensembl:ENSMUSP00000134214	C	Allograft inflammatory factor 1	AIF1|G1|IBA1	protein	taxon:9606	20260724	Ensembl		
UniProtKB	P55008	AIF1	located_in	GO:0005634	GO_REF:0000024	ISS	UniProtKB:O70200	C	Allograft inflammatory factor 1	AIF1|G1|IBA1	protein	taxon:9606	20120209	UniProt		
UniProtKB	P55008	AIF1	located_in	GO:0005634	GO_REF:0000107	IEA	UniProtKB:O70200|ensembl:ENSMUSP00000134214	C	Allograft inflammatory factor 1	AIF1|G1|IBA1	protein	taxon:9606	20260724	Ensembl		
UniProtKB	P55008	AIF1	located_in	GO:0005634	PMID:22116621	IDA		C	Allograft inflammatory factor 1	AIF1|G1|IBA1	protein	taxon:9606	20120209	UniProt		
UniProtKB	P55008	AIF1	located_in	GO:0005737	GO_REF:0000024	ISS	UniProtKB:O70200	C	Allograft inflammatory factor 1	AIF1|G1|IBA1	protein	taxon:9606	20120209	UniProt		
UniProtKB	P55008	AIF1	located_in	GO:0005737	GO_REF:0000107	IEA	UniProtKB:O70200|ensembl:ENSMUSP00000134214	C	Allograft inflammatory factor 1	AIF1|G1|IBA1	protein	taxon:9606	20260724	Ensembl		
UniProtKB	P55008	AIF1	located_in	GO:0005737	PMID:12887599	IDA		C	Allograft inflammatory factor 1	AIF1|G1|IBA1	protein	taxon:9606	20190107	ARUK-UCL	part_of(CL:0000129)	
UniProtKB	P55008	AIF1	located_in	GO:0005737	PMID:28601280	IDA		C	Allograft inflammatory factor 1	AIF1|G1|IBA1	protein	taxon:9606	20190107	ARUK-UCL	part_of(CL:0000129),part_of(UBERON:0002316)|part_of(CL:0000129),part_of(UBERON:0002020)	
UniProtKB	P55008	AIF1	located_in	GO:0005829	PMID:22116621	IDA		C	Allograft inflammatory factor 1	AIF1|G1|IBA1	protein	taxon:9606	20120209	UniProt		
UniProtKB	P55008	AIF1	located_in	GO:0005856	GO_REF:0000044	IEA	UniProtKB-SubCell:SL-0090	C	Allograft inflammatory factor 1	AIF1|G1|IBA1	protein	taxon:9606	20260727	UniProt		
UniProtKB	P55008	AIF1	located_in	GO:0005884	GO_REF:0000024	ISS	UniProtKB:O70200	C	Allograft inflammatory factor 1	AIF1|G1|IBA1	protein	taxon:9606	20190107	ARUK-UCL	part_of(CL:0000129)	
UniProtKB	P55008	AIF1	located_in	GO:0005884	GO_REF:0000107	IEA	UniProtKB:O70200|ensembl:ENSMUSP00000134214	C	Allograft inflammatory factor 1	AIF1|G1|IBA1	protein	taxon:9606	20260724	Ensembl		
UniProtKB	P55008	AIF1	located_in	GO:0030027	GO_REF:0000024	ISS	UniProtKB:O70200	C	Allograft inflammatory factor 1	AIF1|G1|IBA1	protein	taxon:9606	20120209	UniProt		
UniProtKB	P55008	AIF1	located_in	GO:0030027	GO_REF:0000107	IEA	UniProtKB:O70200|ensembl:ENSMUSP00000134214	C	Allograft inflammatory factor 1	AIF1|G1|IBA1	protein	taxon:9606	20260724	Ensembl		
UniProtKB	P55008	AIF1	located_in	GO:0032587	GO_REF:0000044	IEA	UniProtKB-SubCell:SL-0301	C	Allograft inflammatory factor 1	AIF1|G1|IBA1	protein	taxon:9606	20260727	UniProt		
UniProtKB	P55008	AIF1	located_in	GO:0032587	GO_REF:0000107	IEA	UniProtKB:O70200|ensembl:ENSMUSP00000134214	C	Allograft inflammatory factor 1	AIF1|G1|IBA1	protein	taxon:9606	20260724	Ensembl		
UniProtKB	P55008	AIF1	located_in	GO:0048471	PMID:9614071	IDA		C	Allograft inflammatory factor 1	AIF1|G1|IBA1	protein	taxon:9606	20120925	UniProt	part_of(CL:0000359)	
UniProtKB	P55010	EIF5	NOT|located_in	GO:0005634	PMID:12426392	IDA		C	Eukaryotic translation initiation factor 5	EIF5	protein	taxon:9606	20150109	UniProt		
UniProtKB	P55010	EIF5	enables	GO:0003723	PMID:22681889	HDA		F	Eukaryotic translation initiation factor 5	EIF5	protein	taxon:9606	20140203	UniProt		
UniProtKB	P55010	EIF5	enables	GO:0003743	GO_REF:0000002	IEA	InterPro:IPR002735|InterPro:IPR016189|InterPro:IPR016190|InterPro:IPR045196	F	Eukaryotic translation initiation factor 5	EIF5	protein	taxon:9606	20260727	InterPro		
UniProtKB	P55010	EIF5	enables	GO:0003743	GO_REF:0000033	IBA	PANTHER:PTN000543393|RGD:1564400|RGD:619861|SGD:S000006158|SGD:S000006245|UniProtKB:P20042	F	Eukaryotic translation initiation factor 5	EIF5	protein	taxon:9606	20260601	GO_Central		
UniProtKB	P55010	EIF5	enables	GO:0005092	GO_REF:0000033	IBA	PANTHER:PTN000543395|SGD:S000006245	F	Eukaryotic translation initiation factor 5	EIF5	protein	taxon:9606	20190315	GO_Central		
UniProtKB	P55010	EIF5	enables	GO:0005515	PMID:21745818	IPI	UniProtKB:P20042	F	Eukaryotic translation initiation factor 5	EIF5	protein	taxon:9606	20210929	UniProt		
UniProtKB	P55010	EIF5	enables	GO:0005515	PMID:22813744	IPI	UniProtKB:P20042	F	Eukaryotic translation initiation factor 5	EIF5	protein	taxon:9606	20230309	UniProt		
UniProtKB	P55010	EIF5	enables	GO:0005515	PMID:22813744	IPI	UniProtKB:P41567	F	Eukaryotic translation initiation factor 5	EIF5	protein	taxon:9606	20230309	UniProt		
UniProtKB	P55010	EIF5	enables	GO:0005515	PMID:24319994	IPI	UniProtKB:P47813	F	Eukaryotic translation initiation factor 5	EIF5	protein	taxon:9606	20230309	UniProt		
UniProtKB	P55010	EIF5	enables	GO:0005515	PMID:24658146	IPI	UniProtKB:Q06787	F	Eukaryotic translation initiation factor 5	EIF5	protein	taxon:9606	20160309	UniProt		
UniProtKB	P55010	EIF5	enables	GO:0005515	PMID:25416956	IPI	UniProtKB:Q9UNI6	F	Eukaryotic translation initiation factor 5	EIF5	protein	taxon:9606	20260725	IntAct		
UniProtKB	P55010	EIF5	enables	GO:0005515	PMID:30211544	IPI	UniProtKB:O60841	F	Eukaryotic translation initiation factor 5	EIF5	protein	taxon:9606	20230330	UniProt		
UniProtKB	P55010	EIF5	enables	GO:0005515	PMID:32296183	IPI	UniProtKB:Q9UNI6	F	Eukaryotic translation initiation factor 5	EIF5	protein	taxon:9606	20260725	IntAct		
UniProtKB	P55010	EIF5	enables	GO:0005515	PMID:32814053	IPI	UniProtKB:P42858	F	Eukaryotic translation initiation factor 5	EIF5	protein	taxon:9606	20260725	IntAct		
UniProtKB	P55010	EIF5	enables	GO:0045296	PMID:25468996	HDA		F	Eukaryotic translation initiation factor 5	EIF5	protein	taxon:9606	20180329	BHF-UCL		
UniProtKB	P55010	EIF5	enables	GO:0071074	GO_REF:0000033	IBA	PANTHER:PTN000543395|RGD:1564400|RGD:619861	F	Eukaryotic translation initiation factor 5	EIF5	protein	taxon:9606	20260601	GO_Central		
UniProtKB	P55010	EIF5	involved_in	GO:0001732	GO_REF:0000033	IBA	PANTHER:PTN000543395|SGD:S000006245	P	Eukaryotic translation initiation factor 5	EIF5	protein	taxon:9606	20231010	GO_Central		
UniProtKB	P55010	EIF5	involved_in	GO:0006413	GO_REF:0000002	IEA	InterPro:IPR002735|InterPro:IPR016189|InterPro:IPR016190|InterPro:IPR045196	P	Eukaryotic translation initiation factor 5	EIF5	protein	taxon:9606	20260727	InterPro		
UniProtKB	P55010	EIF5	involved_in	GO:0006446	GO_REF:0000117	IEA	ARBA:ARBA00035061	P	Eukaryotic translation initiation factor 5	EIF5	protein	taxon:9606	20260727	UniProt		
UniProtKB	P55010	EIF5	involved_in	GO:0006446	PMID:22156057	IDA		P	Eukaryotic translation initiation factor 5	EIF5	protein	taxon:9606	20120221	CACAO		
UniProtKB	P55010	EIF5	involved_in	GO:0042255	PMID:10659855	IDA		P	Eukaryotic translation initiation factor 5	EIF5	protein	taxon:9606	20230328	UniProt		
UniProtKB	P55010	EIF5	is_active_in	GO:0045202	GO_REF:0000107	IEA	UniProtKB:P59325|ensembl:ENSMUSP00000126825	C	Eukaryotic translation initiation factor 5	EIF5	protein	taxon:9606	20260724	Ensembl		
UniProtKB	P55010	EIF5	located_in	GO:0005737	GO_REF:0000044	IEA	UniProtKB-SubCell:SL-0086	C	Eukaryotic translation initiation factor 5	EIF5	protein	taxon:9606	20260727	UniProt		
UniProtKB	P55010	EIF5	located_in	GO:0005737	PMID:12426392	IDA		C	Eukaryotic translation initiation factor 5	EIF5	protein	taxon:9606	20150109	UniProt		
UniProtKB	P55010	EIF5	located_in	GO:0005829	Reactome:R-HSA-72619	TAS		C	Eukaryotic translation initiation factor 5	EIF5	protein	taxon:9606	20130528	Reactome		
UniProtKB	P55010	EIF5	located_in	GO:0005829	Reactome:R-HSA-72697	TAS		C	Eukaryotic translation initiation factor 5	EIF5	protein	taxon:9606	20130528	Reactome		
UniProtKB	P55011	SLC12A2	acts_upstream_of	GO:0006884	PMID:27782176	TAS		P	Solute carrier family 12 member 2	SLC12A2|NKCC1	protein	taxon:9606	20200119	ARUK-UCL	occurs_in(CL:0000127),occurs_in(UBERON:0000120)|occurs_in(CL:0002144),occurs_in(UBERON:0000120)	
UniProtKB	P55011	SLC12A2	acts_upstream_of	GO:0035633	PMID:27782176	TAS		P	Solute carrier family 12 member 2	SLC12A2|NKCC1	protein	taxon:9606	20200119	ARUK-UCL		
UniProtKB	P55011	SLC12A2	acts_upstream_of_or_within	GO:0006883	GO_REF:0000024	ISS	UniProtKB:P55012	P	Solute carrier family 12 member 2	SLC12A2|NKCC1	protein	taxon:9606	20200120	ARUK-UCL	occurs_in(CL:0002605),occurs_in(UBERON:0000956)	
UniProtKB	P55011	SLC12A2	acts_upstream_of_or_within	GO:0006884	GO_REF:0000024	ISS	UniProtKB:P55012	P	Solute carrier family 12 member 2	SLC12A2|NKCC1	protein	taxon:9606	20211119	ARUK-UCL	occurs_in(CL:0002605),occurs_in(UBERON:0000956),part_of(GO:0035865)	
UniProtKB	P55011	SLC12A2	acts_upstream_of_or_within	GO:0007214	PMID:16227993	ISS	UniProtKB:E9PTX9	P	Solute carrier family 12 member 2	SLC12A2|NKCC1	protein	taxon:9606	20200114	ARUK-UCL	occurs_in(UBERON:0014548),occurs_in(CL:1001571),causally_upstream_of(GO:0098814)	
UniProtKB	P55011	SLC12A2	acts_upstream_of_or_within	GO:0007214	PMID:16227993	ISS	UniProtKB:Q9QX10	P	Solute carrier family 12 member 2	SLC12A2|NKCC1	protein	taxon:9606	20200114	ARUK-UCL	occurs_in(UBERON:0014548),occurs_in(CL:1001571),causally_upstream_of(GO:0098814)	
UniProtKB	P55011	SLC12A2	acts_upstream_of_or_within	GO:0030007	GO_REF:0000024	ISS	UniProtKB:P55012	P	Solute carrier family 12 member 2	SLC12A2|NKCC1	protein	taxon:9606	20200120	ARUK-UCL	occurs_in(CL:0002605),occurs_in(UBERON:0000956)	
UniProtKB	P55011	SLC12A2	acts_upstream_of_or_within	GO:0030644	GO_REF:0000024	ISS	UniProtKB:P55012	P	Solute carrier family 12 member 2	SLC12A2|NKCC1	protein	taxon:9606	20200120	ARUK-UCL	occurs_in(CL:0002605),occurs_in(UBERON:0000956)	
UniProtKB	P55011	SLC12A2	acts_upstream_of_or_within	GO:0030644	PMID:16227993	TAS		P	Solute carrier family 12 member 2	SLC12A2|NKCC1	protein	taxon:9606	20200114	ARUK-UCL	occurs_in(CL:0000540),occurs_in(GO:0098794)	
UniProtKB	P55011	SLC12A2	acts_upstream_of_or_within	GO:0035633	GO_REF:0000024	ISS	UniProtKB:P55012	P	Solute carrier family 12 member 2	SLC12A2|NKCC1	protein	taxon:9606	20200114	ARUK-UCL	part_of(GO:0009611),occurs_in(UBERON:0001384)	
UniProtKB	P55011	SLC12A2	acts_upstream_of_or_within	GO:0061044	GO_REF:0000024	ISS	UniProtKB:P55012	P	Solute carrier family 12 member 2	SLC12A2|NKCC1	protein	taxon:9606	20200114	ARUK-UCL	occurs_in(UBERON:0000955)	
UniProtKB	P55011	SLC12A2	acts_upstream_of_or_within	GO:0150003	GO_REF:0000024	ISS	UniProtKB:P55012	P	Solute carrier family 12 member 2	SLC12A2|NKCC1	protein	taxon:9606	20200116	ARUK-UCL		
UniProtKB	P55011	SLC12A2	acts_upstream_of_or_within	GO:0150003	PMID:16227993	ISS	UniProtKB:E9PTX9	P	Solute carrier family 12 member 2	SLC12A2|NKCC1	protein	taxon:9606	20200116	ARUK-UCL	occurs_in(UBERON:0014548),occurs_in(CL:1001571),happens_during(UBERON:0007221)|occurs_in(UBERON:0014550),occurs_in(CL:1001571),happens_during(UBERON:0007221)	
UniProtKB	P55011	SLC12A2	acts_upstream_of_or_within	GO:0150003	PMID:16227993	ISS	UniProtKB:P55012	P	Solute carrier family 12 member 2	SLC12A2|NKCC1	protein	taxon:9606	20200116	ARUK-UCL	occurs_in(UBERON:0014550),occurs_in(CL:1001571),happens_during(UBERON:0007221)	
UniProtKB	P55011	SLC12A2	acts_upstream_of_or_within	GO:0150003	PMID:16227993	ISS	UniProtKB:Q9QX10	P	Solute carrier family 12 member 2	SLC12A2|NKCC1	protein	taxon:9606	20200116	ARUK-UCL	occurs_in(UBERON:0014548),occurs_in(CL:1001571),happens_during(UBERON:0007221)|occurs_in(UBERON:0014550),occurs_in(CL:1001571),happens_during(UBERON:0007221)	
UniProtKB	P55011	SLC12A2	acts_upstream_of_or_within	GO:1904450	GO_REF:0000024	ISS	UniProtKB:P55012	P	Solute carrier family 12 member 2	SLC12A2|NKCC1	protein	taxon:9606	20200120	ARUK-UCL	occurs_in(CL:0002605),occurs_in(UBERON:0000956),part_of(GO:0035865)	
UniProtKB	P55011	SLC12A2	acts_upstream_of_or_within	GO:1904464	GO_REF:0000024	ISS	UniProtKB:P55012	P	Solute carrier family 12 member 2	SLC12A2|NKCC1	protein	taxon:9606	20200114	ARUK-UCL	occurs_in(CL:0000540),part_of(GO:0009611),occurs_in(UBERON:0000955)|occurs_in(CL:0000127),part_of(GO:0009611),occurs_in(UBERON:0000955)	
UniProtKB	P55011	SLC12A2	enables	GO:0005515	PMID:17721439	IPI	UniProtKB:O95747	F	Solute carrier family 12 member 2	SLC12A2|NKCC1	protein	taxon:9606	20260725	IntAct		
UniProtKB	P55011	SLC12A2	enables	GO:0005515	PMID:22570591	IPI	UniProtKB:P15311	F	Solute carrier family 12 member 2	SLC12A2|NKCC1	protein	taxon:9606	20260725	IntAct		
UniProtKB	P55011	SLC12A2	enables	GO:0005515	PMID:24555568	IPI	UniProtKB:P15311	F	Solute carrier family 12 member 2	SLC12A2|NKCC1	protein	taxon:9606	20260725	IntAct		
UniProtKB	P55011	SLC12A2	enables	GO:0008511	GO_REF:0000033	IBA	FB:FBgn0036279|MGI:MGI:103150|PANTHER:PTN000930537|RGD:3685|RGD:620809|UniProtKB:P55011|UniProtKB:Q13621	F	Solute carrier family 12 member 2	SLC12A2|NKCC1	protein	taxon:9606	20231108	GO_Central		
UniProtKB	P55011	SLC12A2	enables	GO:0008511	GO_REF:0000107	IEA	UniProtKB:E9PTX9|ensembl:ENSRNOP00000021921	F	Solute carrier family 12 member 2	SLC12A2|NKCC1	protein	taxon:9606	20260724	Ensembl		
UniProtKB	P55011	SLC12A2	enables	GO:0008511	GO_REF:0000117	IEA	ARBA:ARBA00049836	F	Solute carrier family 12 member 2	SLC12A2|NKCC1	protein	taxon:9606	20260727	UniProt		
UniProtKB	P55011	SLC12A2	enables	GO:0008511	PMID:33597714	IDA		F	Solute carrier family 12 member 2	SLC12A2|NKCC1	protein	taxon:9606	20230503	UniProt		
UniProtKB	P55011	SLC12A2	enables	GO:0008511	PMID:7629105	TAS		F	Solute carrier family 12 member 2	SLC12A2|NKCC1	protein	taxon:9606	20030904	PINC		
UniProtKB	P55011	SLC12A2	enables	GO:0008511	Reactome:R-HSA-426086	TAS		F	Solute carrier family 12 member 2	SLC12A2|NKCC1	protein	taxon:9606	20200515	Reactome		
UniProtKB	P55011	SLC12A2	enables	GO:0008519	PMID:12946942	IDA		F	Solute carrier family 12 member 2	SLC12A2|NKCC1	protein	taxon:9606	20090501	UniProt		
UniProtKB	P55011	SLC12A2	enables	GO:0008519	PMID:18032481	IDA		F	Solute carrier family 12 member 2	SLC12A2|NKCC1	protein	taxon:9606	20090501	UniProt		
UniProtKB	P55011	SLC12A2	enables	GO:0015079	GO_REF:0000024	ISS	UniProtKB:P55012	F	Solute carrier family 12 member 2	SLC12A2|NKCC1	protein	taxon:9606	20200120	ARUK-UCL	occurs_in(CL:0002605),occurs_in(UBERON:0000956),part_of(GO:0035865)	
UniProtKB	P55011	SLC12A2	enables	GO:0015377	GO_REF:0000002	IEA	InterPro:IPR004842	F	Solute carrier family 12 member 2	SLC12A2|NKCC1	protein	taxon:9606	20260727	InterPro		
UniProtKB	P55011	SLC12A2	enables	GO:0015377	PMID:7629105	IDA		F	Solute carrier family 12 member 2	SLC12A2|NKCC1	protein	taxon:9606	20200114	ARUK-UCL	occurs_in(GO:0005886),has_target_start_location(GO:0009897),has_target_end_location(GO:0009898)	
UniProtKB	P55011	SLC12A2	enables	GO:0019901	PMID:12740379	IPI	UniProtKB:O88506	F	Solute carrier family 12 member 2	SLC12A2|NKCC1	protein	taxon:9606	20160825	ParkinsonsUK-UCL	has_input(UniProtKB:Q9UEW8)	
UniProtKB	P55011	SLC12A2	enables	GO:0019901	PMID:16669787	IPI	UniProtKB:O95747	F	Solute carrier family 12 member 2	SLC12A2|NKCC1	protein	taxon:9606	20181102	ParkinsonsUK-UCL		
UniProtKB	P55011	SLC12A2	enables	GO:0019901	PMID:16669787	IPI	UniProtKB:Q9UEW8	F	Solute carrier family 12 member 2	SLC12A2|NKCC1	protein	taxon:9606	20160826	ParkinsonsUK-UCL		
UniProtKB	P55011	SLC12A2	enables	GO:0022857	GO_REF:0000002	IEA	InterPro:IPR002443|InterPro:IPR002444|InterPro:IPR018491	F	Solute carrier family 12 member 2	SLC12A2|NKCC1	protein	taxon:9606	20260727	InterPro		
UniProtKB	P55011	SLC12A2	enables	GO:0046873	PMID:15347682	IDA		F	Solute carrier family 12 member 2	SLC12A2|NKCC1	protein	taxon:9606	20200114	ARUK-UCL		
UniProtKB	P55011	SLC12A2	enables	GO:0046873	PMID:7629105	IDA		F	Solute carrier family 12 member 2	SLC12A2|NKCC1	protein	taxon:9606	20200114	ARUK-UCL	occurs_in(GO:0005886),has_target_start_location(GO:0009897),has_target_end_location(GO:0009898)	
UniProtKB	P55011	SLC12A2	enables	GO:0051087	PMID:15347682	IPI	UniProtKB:P07900	F	Solute carrier family 12 member 2	SLC12A2|NKCC1	protein	taxon:9606	20200114	ARUK-UCL		
UniProtKB	P55011	SLC12A2	enables	GO:0051879	PMID:15347682	IPI	UniProtKB:P07900	F	Solute carrier family 12 member 2	SLC12A2|NKCC1	protein	taxon:9606	20200114	ARUK-UCL		
UniProtKB	P55011	SLC12A2	enables	GO:0120283	GO_REF:0000117	IEA	ARBA:ARBA00089576	F	Solute carrier family 12 member 2	SLC12A2|NKCC1	protein	taxon:9606	20260727	UniProt		
UniProtKB	P55011	SLC12A2	enables	GO:0120283	PMID:21423148	IPI	UniProtKB:O95747	F	Solute carrier family 12 member 2	SLC12A2|NKCC1	protein	taxon:9606	20260203	ParkinsonsUK-UCL		
UniProtKB	P55011	SLC12A2	enables	GO:0120283	PMID:21423148	IPI	UniProtKB:Q9UEW8	F	Solute carrier family 12 member 2	SLC12A2|NKCC1	protein	taxon:9606	20260203	ParkinsonsUK-UCL		
UniProtKB	P55011	SLC12A2	involved_in	GO:0006811	GO_REF:0000002	IEA	InterPro:IPR002443|InterPro:IPR002444|InterPro:IPR004842|InterPro:IPR018491	P	Solute carrier family 12 member 2	SLC12A2|NKCC1	protein	taxon:9606	20260727	InterPro		
UniProtKB	P55011	SLC12A2	involved_in	GO:0006813	GO_REF:0000107	IEA	UniProtKB:E9PTX9|ensembl:ENSRNOP00000021921	P	Solute carrier family 12 member 2	SLC12A2|NKCC1	protein	taxon:9606	20260724	Ensembl		
UniProtKB	P55011	SLC12A2	involved_in	GO:0006814	GO_REF:0000107	IEA	UniProtKB:E9PTX9|ensembl:ENSRNOP00000021921	P	Solute carrier family 12 member 2	SLC12A2|NKCC1	protein	taxon:9606	20260724	Ensembl		
UniProtKB	P55011	SLC12A2	involved_in	GO:0006821	GO_REF:0000033	IBA	FB:FBgn0036279|MGI:MGI:101924|PANTHER:PTN000930537|RGD:3685|RGD:3686|RGD:620809|UniProtKB:P55011|ZFIN:ZDB-GENE-060503-425	P	Solute carrier family 12 member 2	SLC12A2|NKCC1	protein	taxon:9606	20251030	GO_Central		
UniProtKB	P55011	SLC12A2	involved_in	GO:0006821	GO_REF:0000107	IEA	UniProtKB:E9PTX9|ensembl:ENSRNOP00000021921	P	Solute carrier family 12 member 2	SLC12A2|NKCC1	protein	taxon:9606	20260724	Ensembl		
UniProtKB	P55011	SLC12A2	involved_in	GO:0006884	GO_REF:0000024	ISS	UniProtKB:Q9QX10	P	Solute carrier family 12 member 2	SLC12A2|NKCC1	protein	taxon:9606	20200119	ARUK-UCL	occurs_in(CL:0000127),part_of(GO:0035865)	
UniProtKB	P55011	SLC12A2	involved_in	GO:0006972	GO_REF:0000107	IEA	UniProtKB:E9PTX9|ensembl:ENSRNOP00000021921	P	Solute carrier family 12 member 2	SLC12A2|NKCC1	protein	taxon:9606	20260724	Ensembl		
UniProtKB	P55011	SLC12A2	involved_in	GO:0010818	PMID:27400149	IMP		P	Solute carrier family 12 member 2	SLC12A2|NKCC1	protein	taxon:9606	20180716	BHF-UCL	occurs_in(CL:0000084),part_of(GO:1990869)	
UniProtKB	P55011	SLC12A2	involved_in	GO:0030321	PMID:12946942	IDA		P	Solute carrier family 12 member 2	SLC12A2|NKCC1	protein	taxon:9606	20090501	UniProt		
UniProtKB	P55011	SLC12A2	involved_in	GO:0035725	GO_REF:0000033	IBA	MGI:MGI:101924|MGI:MGI:108114|PANTHER:PTN000930537|RGD:3686	P	Solute carrier family 12 member 2	SLC12A2|NKCC1	protein	taxon:9606	20241120	GO_Central		
UniProtKB	P55011	SLC12A2	involved_in	GO:0035865	GO_REF:0000024	ISS	UniProtKB:P55012	P	Solute carrier family 12 member 2	SLC12A2|NKCC1	protein	taxon:9606	20200120	ARUK-UCL	occurs_in(CL:0002605),occurs_in(UBERON:0000956)	
UniProtKB	P55011	SLC12A2	involved_in	GO:0035865	GO_REF:0000024	ISS	UniProtKB:Q9QX10	P	Solute carrier family 12 member 2	SLC12A2|NKCC1	protein	taxon:9606	20200119	ARUK-UCL	occurs_in(CL:0000127)	
UniProtKB	P55011	SLC12A2	involved_in	GO:0045795	GO_REF:0000107	IEA	UniProtKB:E9PTX9|ensembl:ENSRNOP00000021921	P	Solute carrier family 12 member 2	SLC12A2|NKCC1	protein	taxon:9606	20260724	Ensembl		
UniProtKB	P55011	SLC12A2	involved_in	GO:0055085	GO_REF:0000002	IEA	InterPro:IPR004841	P	Solute carrier family 12 member 2	SLC12A2|NKCC1	protein	taxon:9606	20260727	InterPro		
UniProtKB	P55011	SLC12A2	involved_in	GO:0070634	PMID:18032481	IDA		P	Solute carrier family 12 member 2	SLC12A2|NKCC1	protein	taxon:9606	20090522	UniProt		
UniProtKB	P55011	SLC12A2	involved_in	GO:0071805	GO_REF:0000033	IBA	MGI:MGI:101924|MGI:MGI:1309465|MGI:MGI:1342283|PANTHER:PTN002274228|RGD:620811|UniProtKB:Q6Z0E2|UniProtKB:Q9UHW9|WB:WBGene00006504	P	Solute carrier family 12 member 2	SLC12A2|NKCC1	protein	taxon:9606	20251030	GO_Central		
UniProtKB	P55011	SLC12A2	involved_in	GO:0072488	PMID:12946942	IDA		P	Solute carrier family 12 member 2	SLC12A2|NKCC1	protein	taxon:9606	20090501	UniProt		
UniProtKB	P55011	SLC12A2	involved_in	GO:0072488	PMID:18032481	IDA		P	Solute carrier family 12 member 2	SLC12A2|NKCC1	protein	taxon:9606	20090501	UniProt		
UniProtKB	P55011	SLC12A2	involved_in	GO:0098658	GO_REF:0000024	ISS	UniProtKB:P55012	P	Solute carrier family 12 member 2	SLC12A2|NKCC1	protein	taxon:9606	20211119	ARUK-UCL	occurs_in(CL:0002605),occurs_in(UBERON:0000956),has_input(CHEBI:17996),part_of(GO:0035865)	
UniProtKB	P55011	SLC12A2	involved_in	GO:0098659	PMID:15347682	IDA		P	Solute carrier family 12 member 2	SLC12A2|NKCC1	protein	taxon:9606	20200114	ARUK-UCL		
UniProtKB	P55011	SLC12A2	involved_in	GO:0098659	PMID:7629105	IDA		P	Solute carrier family 12 member 2	SLC12A2|NKCC1	protein	taxon:9606	20200114	ARUK-UCL	occurs_in(GO:0005886),has_target_start_location(GO:0009897),has_target_end_location(GO:0009898)	
UniProtKB	P55011	SLC12A2	involved_in	GO:0098719	GO_REF:0000024	ISS	UniProtKB:P55012	P	Solute carrier family 12 member 2	SLC12A2|NKCC1	protein	taxon:9606	20200120	ARUK-UCL	occurs_in(CL:0002605),occurs_in(UBERON:0000956),part_of(GO:0035865)	
UniProtKB	P55011	SLC12A2	involved_in	GO:0150104	PMID:30280653	NAS		P	Solute carrier family 12 member 2	SLC12A2|NKCC1	protein	taxon:9606	20200318	ARUK-UCL		
UniProtKB	P55011	SLC12A2	involved_in	GO:1902476	GO_REF:0000024	ISS	UniProtKB:P55012	P	Solute carrier family 12 member 2	SLC12A2|NKCC1	protein	taxon:9606	20211119	ARUK-UCL	occurs_in(CL:0002605),occurs_in(UBERON:0000956),part_of(GO:0035865)	
UniProtKB	P55011	SLC12A2	involved_in	GO:1902476	PMID:16227993	NAS		P	Solute carrier family 12 member 2	SLC12A2|NKCC1	protein	taxon:9606	20200114	ARUK-UCL		
UniProtKB	P55011	SLC12A2	involved_in	GO:1902476	Reactome:R-HSA-426117	TAS		P	Solute carrier family 12 member 2	SLC12A2|NKCC1	protein	taxon:9606	20260316	Reactome		
UniProtKB	P55011	SLC12A2	involved_in	GO:1990573	GO_REF:0000024	ISS	UniProtKB:P55012	P	Solute carrier family 12 member 2	SLC12A2|NKCC1	protein	taxon:9606	20200120	ARUK-UCL	occurs_in(CL:0002605),occurs_in(UBERON:0000956),part_of(GO:0035865)	
UniProtKB	P55011	SLC12A2	involved_in	GO:1990869	PMID:27400149	IMP		P	Solute carrier family 12 member 2	SLC12A2|NKCC1	protein	taxon:9606	20180716	BHF-UCL	occurs_in(CL:0000084),has_input(UniProtKB:P48061)	
UniProtKB	P55011	SLC12A2	is_active_in	GO:0005886	PMID:7629105	IDA		C	Solute carrier family 12 member 2	SLC12A2|NKCC1	protein	taxon:9606	20200114	ARUK-UCL	part_of(CL:0011108)|part_of(UBERON:0002113)	
UniProtKB	P55011	SLC12A2	is_active_in	GO:0016323	PMID:7629105	TAS		C	Solute carrier family 12 member 2	SLC12A2|NKCC1	protein	taxon:9606	20230420	UniProt		
UniProtKB	P55011	SLC12A2	is_active_in	GO:0016324	GO_REF:0000033	IBA	MGI:MGI:101924|MGI:MGI:103150|MGI:MGI:108114|PANTHER:PTN002274228|RGD:3685|RGD:3686|UniProtKB:P55011|UniProtKB:P55017|UniProtKB:Q13621|WB:WBGene00019289|ZFIN:ZDB-GENE-080130-3	C	Solute carrier family 12 member 2	SLC12A2|NKCC1	protein	taxon:9606	20251030	GO_Central		
UniProtKB	P55011	SLC12A2	is_active_in	GO:0043025	GO_REF:0000033	IBA	MGI:MGI:101924|PANTHER:PTN002625260|UniProtKB:P55011	C	Solute carrier family 12 member 2	SLC12A2|NKCC1	protein	taxon:9606	20251030	GO_Central		
UniProtKB	P55011	SLC12A2	located_in	GO:0005886	PMID:7629105	TAS		C	Solute carrier family 12 member 2	SLC12A2|NKCC1	protein	taxon:9606	20030904	PINC		
UniProtKB	P55011	SLC12A2	located_in	GO:0005886	Reactome:R-HSA-426086	TAS		C	Solute carrier family 12 member 2	SLC12A2|NKCC1	protein	taxon:9606	20130528	Reactome		
UniProtKB	P55011	SLC12A2	located_in	GO:0009925	PMID:17478539	IDA		C	Solute carrier family 12 member 2	SLC12A2|NKCC1	protein	taxon:9606	20200115	ARUK-UCL	part_of(CL:0011108),part_of(UBERON:0013741),part_of(UBERON:0013485)	
UniProtKB	P55011	SLC12A2	located_in	GO:0016020	GO_REF:0000002	IEA	InterPro:IPR002443|InterPro:IPR002444|InterPro:IPR004841|InterPro:IPR004842|InterPro:IPR018491	C	Solute carrier family 12 member 2	SLC12A2|NKCC1	protein	taxon:9606	20260727	InterPro		
UniProtKB	P55011	SLC12A2	located_in	GO:0016020	PMID:7629105	RCA		C	Solute carrier family 12 member 2	SLC12A2|NKCC1	protein	taxon:9606	20200114	ARUK-UCL		
UniProtKB	P55011	SLC12A2	located_in	GO:0016020	PMID:7629105	TAS		C	Solute carrier family 12 member 2	SLC12A2|NKCC1	protein	taxon:9606	20030904	PINC		
UniProtKB	P55011	SLC12A2	located_in	GO:0016323	GO_REF:0000044	IEA	UniProtKB-SubCell:SL-0026	C	Solute carrier family 12 member 2	SLC12A2|NKCC1	protein	taxon:9606	20260727	UniProt		
UniProtKB	P55011	SLC12A2	located_in	GO:0016324	PMID:17478539	IDA		C	Solute carrier family 12 member 2	SLC12A2|NKCC1	protein	taxon:9606	20200115	ARUK-UCL	part_of(CL:0011108),part_of(UBERON:0013741),part_of(UBERON:0013485)	
UniProtKB	P55011	SLC12A2	located_in	GO:0016328	PMID:17478539	IDA		C	Solute carrier family 12 member 2	SLC12A2|NKCC1	protein	taxon:9606	20200115	ARUK-UCL	part_of(CL:0011108),part_of(UBERON:0013741),part_of(UBERON:0013485)	
UniProtKB	P55011	SLC12A2	located_in	GO:0030659	PMID:17478539	IDA		C	Solute carrier family 12 member 2	SLC12A2|NKCC1	protein	taxon:9606	20200115	ARUK-UCL	part_of(CL:0011108),part_of(UBERON:0013485),adjacent_to(GO:0009925),existence_overlaps(GO:1905144)|part_of(CL:0011108),part_of(UBERON:0013485),adjacent_to(GO:0016328),existence_overlaps(GO:1905144)	
UniProtKB	P55011	SLC12A2	located_in	GO:0031253	PMID:11940529	TAS		C	Solute carrier family 12 member 2	SLC12A2|NKCC1	protein	taxon:9606	20200119	ARUK-UCL	part_of(CL:0000127)	
UniProtKB	P55011	SLC12A2	located_in	GO:0043005	PMID:16227993	IDA		C	Solute carrier family 12 member 2	SLC12A2|NKCC1	protein	taxon:9606	20200114	ARUK-UCL	existence_overlaps(UBERON:0034919),part_of(CL:0010012),part_of(UBERON:0016530)	
UniProtKB	P55011	SLC12A2	located_in	GO:0043025	GO_REF:0000024	ISS	UniProtKB:P55012	C	Solute carrier family 12 member 2	SLC12A2|NKCC1	protein	taxon:9606	20200116	ARUK-UCL	part_of(UBERON:0003528),part_of(CL:0000127)	
UniProtKB	P55011	SLC12A2	located_in	GO:0043025	PMID:16227993	IDA		C	Solute carrier family 12 member 2	SLC12A2|NKCC1	protein	taxon:9606	20200114	ARUK-UCL	existence_overlaps(UBERON:0007221),part_of(CL:0010012),part_of(UBERON:0016530)	
UniProtKB	P55011	SLC12A2	located_in	GO:0044297	GO_REF:0000024	ISS	UniProtKB:P55012	C	Solute carrier family 12 member 2	SLC12A2|NKCC1	protein	taxon:9606	20200120	ARUK-UCL	part_of(CL:0002605),part_of(UBERON:0000956)	
UniProtKB	P55011	SLC12A2	located_in	GO:0044298	PMID:11940529	TAS		C	Solute carrier family 12 member 2	SLC12A2|NKCC1	protein	taxon:9606	20200119	ARUK-UCL	part_of(CL:0000127)	
UniProtKB	P55011	SLC12A2	located_in	GO:0070062	PMID:19199708	HDA		C	Solute carrier family 12 member 2	SLC12A2|NKCC1	protein	taxon:9606	20131029	UniProt	part_of(UBERON:0001831)	
UniProtKB	P55011	SLC12A2	located_in	GO:0070062	PMID:20458337	HDA		C	Solute carrier family 12 member 2	SLC12A2|NKCC1	protein	taxon:9606	20130829	UniProt	part_of(CL:0000639)	
UniProtKB	P55011	SLC12A2	located_in	GO:0071944	GO_REF:0000024	ISS	UniProtKB:P55012	C	Solute carrier family 12 member 2	SLC12A2|NKCC1	protein	taxon:9606	20200116	ARUK-UCL	part_of(UBERON:0003528),part_of(CL:0000127),part_of(GO:0043025)	
UniProtKB	P55011	SLC12A2	located_in	GO:0071944	PMID:15347682	ISS	UniProtKB:P55013	C	Solute carrier family 12 member 2	SLC12A2|NKCC1	protein	taxon:9606	20200114	ARUK-UCL		
UniProtKB	P55011	SLC12A2	located_in	GO:0071944	PMID:16227993	IDA		C	Solute carrier family 12 member 2	SLC12A2|NKCC1	protein	taxon:9606	20200114	ARUK-UCL	existence_overlaps(UBERON:0007221),part_of(CL:0010012),part_of(UBERON:0016530),part_of(GO:0043025)	
UniProtKB	P55011	SLC12A2	located_in	GO:1903561	PMID:24769233	HDA		C	Solute carrier family 12 member 2	SLC12A2|NKCC1	protein	taxon:9606	20150414	UniProt	part_of(UBERON:0001359)	
UniProtKB	P55017	SLC12A3	enables	GO:0005515	PMID:22406640	IPI	UniProtKB:Q9UH77	F	Solute carrier family 12 member 3	SLC12A3|NCC|TSC	protein	taxon:9606	20120329	UniProt		
UniProtKB	P55017	SLC12A3	enables	GO:0008511	GO_REF:0000033	IBA	FB:FBgn0036279|MGI:MGI:103150|PANTHER:PTN000930537|RGD:3685|RGD:620809|UniProtKB:P55011|UniProtKB:Q13621	F	Solute carrier family 12 member 3	SLC12A3|NCC|TSC	protein	taxon:9606	20231108	GO_Central		
UniProtKB	P55017	SLC12A3	enables	GO:0015081	GO_REF:0000107	IEA	UniProtKB:P59158|ensembl:ENSMUSP00000034218	F	Solute carrier family 12 member 3	SLC12A3|NCC|TSC	protein	taxon:9606	20260724	Ensembl		
UniProtKB	P55017	SLC12A3	enables	GO:0015377	GO_REF:0000002	IEA	InterPro:IPR004842	F	Solute carrier family 12 member 3	SLC12A3|NCC|TSC	protein	taxon:9606	20260727	InterPro		
UniProtKB	P55017	SLC12A3	enables	GO:0015378	GO_REF:0000107	IEA	UniProtKB:P59158|ensembl:ENSMUSP00000034218	F	Solute carrier family 12 member 3	SLC12A3|NCC|TSC	protein	taxon:9606	20260724	Ensembl		
UniProtKB	P55017	SLC12A3	enables	GO:0015378	GO_REF:0000117	IEA	ARBA:ARBA00034965	F	Solute carrier family 12 member 3	SLC12A3|NCC|TSC	protein	taxon:9606	20260727	UniProt		
UniProtKB	P55017	SLC12A3	enables	GO:0015378	PMID:18270262	IDA		F	Solute carrier family 12 member 3	SLC12A3|NCC|TSC	protein	taxon:9606	20230420	UniProt	part_of(GO:0070294)	
UniProtKB	P55017	SLC12A3	enables	GO:0015378	PMID:36351028	IDA		F	Solute carrier family 12 member 3	SLC12A3|NCC|TSC	protein	taxon:9606	20230503	UniProt		
UniProtKB	P55017	SLC12A3	enables	GO:0015378	PMID:36792826	IDA		F	Solute carrier family 12 member 3	SLC12A3|NCC|TSC	protein	taxon:9606	20230503	UniProt		
UniProtKB	P55017	SLC12A3	enables	GO:0015378	PMID:8528245	TAS		F	Solute carrier family 12 member 3	SLC12A3|NCC|TSC	protein	taxon:9606	20030904	PINC		
UniProtKB	P55017	SLC12A3	enables	GO:0015378	Reactome:R-HSA-426130	TAS		F	Solute carrier family 12 member 3	SLC12A3|NCC|TSC	protein	taxon:9606	20200515	Reactome		
UniProtKB	P55017	SLC12A3	enables	GO:0015378	Reactome:R-HSA-5623705	TAS		F	Solute carrier family 12 member 3	SLC12A3|NCC|TSC	protein	taxon:9606	20200515	Reactome		
UniProtKB	P55017	SLC12A3	enables	GO:0022857	GO_REF:0000002	IEA	InterPro:IPR018491	F	Solute carrier family 12 member 3	SLC12A3|NCC|TSC	protein	taxon:9606	20260727	InterPro		
UniProtKB	P55017	SLC12A3	enables	GO:0120283	PMID:21423148	IPI	UniProtKB:O95747	F	Solute carrier family 12 member 3	SLC12A3|NCC|TSC	protein	taxon:9606	20260203	ParkinsonsUK-UCL		
UniProtKB	P55017	SLC12A3	enables	GO:0120283	PMID:21423148	IPI	UniProtKB:Q9UEW8	F	Solute carrier family 12 member 3	SLC12A3|NCC|TSC	protein	taxon:9606	20260203	ParkinsonsUK-UCL		
UniProtKB	P55017	SLC12A3	involved_in	GO:0006811	GO_REF:0000002	IEA	InterPro:IPR002948|InterPro:IPR004842|InterPro:IPR018491	P	Solute carrier family 12 member 3	SLC12A3|NCC|TSC	protein	taxon:9606	20260727	InterPro		
UniProtKB	P55017	SLC12A3	involved_in	GO:0006814	GO_REF:0000024	ISS	UniProtKB:P59158	P	Solute carrier family 12 member 3	SLC12A3|NCC|TSC	protein	taxon:9606	20090409	UniProt		
UniProtKB	P55017	SLC12A3	involved_in	GO:0006814	GO_REF:0000107	IEA	UniProtKB:P59158|ensembl:ENSMUSP00000034218	P	Solute carrier family 12 member 3	SLC12A3|NCC|TSC	protein	taxon:9606	20260724	Ensembl		
UniProtKB	P55017	SLC12A3	involved_in	GO:0006821	GO_REF:0000033	IBA	FB:FBgn0036279|MGI:MGI:101924|PANTHER:PTN000930537|RGD:3685|RGD:3686|RGD:620809|UniProtKB:P55011|ZFIN:ZDB-GENE-060503-425	P	Solute carrier family 12 member 3	SLC12A3|NCC|TSC	protein	taxon:9606	20251030	GO_Central		
UniProtKB	P55017	SLC12A3	involved_in	GO:0035725	GO_REF:0000024	ISS	UniProtKB:P55018	P	Solute carrier family 12 member 3	SLC12A3|NCC|TSC	protein	taxon:9606	20110426	BHF-UCL		
UniProtKB	P55017	SLC12A3	involved_in	GO:0035725	GO_REF:0000033	IBA	MGI:MGI:101924|MGI:MGI:108114|PANTHER:PTN000930537|RGD:3686	P	Solute carrier family 12 member 3	SLC12A3|NCC|TSC	protein	taxon:9606	20241120	GO_Central		
UniProtKB	P55017	SLC12A3	involved_in	GO:0035725	GO_REF:0000107	IEA	UniProtKB:P59158|ensembl:ENSMUSP00000034218	P	Solute carrier family 12 member 3	SLC12A3|NCC|TSC	protein	taxon:9606	20260724	Ensembl		
UniProtKB	P55017	SLC12A3	involved_in	GO:0055085	GO_REF:0000002	IEA	InterPro:IPR004841	P	Solute carrier family 12 member 3	SLC12A3|NCC|TSC	protein	taxon:9606	20260727	InterPro		
UniProtKB	P55017	SLC12A3	involved_in	GO:0070294	PMID:18270262	IDA		P	Solute carrier family 12 member 3	SLC12A3|NCC|TSC	protein	taxon:9606	20230420	UniProt		
UniProtKB	P55017	SLC12A3	involved_in	GO:0071805	GO_REF:0000033	IBA	MGI:MGI:101924|MGI:MGI:1309465|MGI:MGI:1342283|PANTHER:PTN002274228|RGD:620811|UniProtKB:Q6Z0E2|UniProtKB:Q9UHW9|WB:WBGene00006504	P	Solute carrier family 12 member 3	SLC12A3|NCC|TSC	protein	taxon:9606	20251030	GO_Central		
UniProtKB	P55017	SLC12A3	involved_in	GO:1902074	GO_REF:0000107	IEA	UniProtKB:P59158|ensembl:ENSMUSP00000034218	P	Solute carrier family 12 member 3	SLC12A3|NCC|TSC	protein	taxon:9606	20260724	Ensembl		
UniProtKB	P55017	SLC12A3	involved_in	GO:1902476	Reactome:R-HSA-426117	TAS		P	Solute carrier family 12 member 3	SLC12A3|NCC|TSC	protein	taxon:9606	20260316	Reactome		
UniProtKB	P55017	SLC12A3	involved_in	GO:1904044	GO_REF:0000107	IEA	UniProtKB:P59158|ensembl:ENSMUSP00000034218	P	Solute carrier family 12 member 3	SLC12A3|NCC|TSC	protein	taxon:9606	20260724	Ensembl		
UniProtKB	P55017	SLC12A3	is_active_in	GO:0005886	PMID:22009145	IDA		C	Solute carrier family 12 member 3	SLC12A3|NCC|TSC	protein	taxon:9606	20230420	UniProt		
UniProtKB	P55017	SLC12A3	is_active_in	GO:0005886	PMID:36370249	IDA		C	Solute carrier family 12 member 3	SLC12A3|NCC|TSC	protein	taxon:9606	20230503	UniProt		
UniProtKB	P55017	SLC12A3	is_active_in	GO:0016324	GO_REF:0000033	IBA	MGI:MGI:101924|MGI:MGI:103150|MGI:MGI:108114|PANTHER:PTN002274228|RGD:3685|RGD:3686|UniProtKB:P55011|UniProtKB:P55017|UniProtKB:Q13621|WB:WBGene00019289|ZFIN:ZDB-GENE-080130-3	C	Solute carrier family 12 member 3	SLC12A3|NCC|TSC	protein	taxon:9606	20251030	GO_Central		
UniProtKB	P55017	SLC12A3	located_in	GO:0005829	GO_REF:0000107	IEA	UniProtKB:P59158|ensembl:ENSMUSP00000034218	C	Solute carrier family 12 member 3	SLC12A3|NCC|TSC	protein	taxon:9606	20260724	Ensembl		
UniProtKB	P55017	SLC12A3	located_in	GO:0005886	GO_REF:0000044	IEA	UniProtKB-SubCell:SL-0039	C	Solute carrier family 12 member 3	SLC12A3|NCC|TSC	protein	taxon:9606	20260727	UniProt		
UniProtKB	P55017	SLC12A3	located_in	GO:0005886	GO_REF:0000107	IEA	UniProtKB:P59158|ensembl:ENSMUSP00000034218	C	Solute carrier family 12 member 3	SLC12A3|NCC|TSC	protein	taxon:9606	20260724	Ensembl		
UniProtKB	P55017	SLC12A3	located_in	GO:0005886	PMID:8670281	TAS		C	Solute carrier family 12 member 3	SLC12A3|NCC|TSC	protein	taxon:9606	20030904	PINC		
UniProtKB	P55017	SLC12A3	located_in	GO:0005886	Reactome:R-HSA-426130	TAS		C	Solute carrier family 12 member 3	SLC12A3|NCC|TSC	protein	taxon:9606	20130528	Reactome		
UniProtKB	P55017	SLC12A3	located_in	GO:0005886	Reactome:R-HSA-5623705	TAS		C	Solute carrier family 12 member 3	SLC12A3|NCC|TSC	protein	taxon:9606	20140919	Reactome		
UniProtKB	P55017	SLC12A3	located_in	GO:0005886	Reactome:R-HSA-9725706	TAS		C	Solute carrier family 12 member 3	SLC12A3|NCC|TSC	protein	taxon:9606	20130528	Reactome		
UniProtKB	P55017	SLC12A3	located_in	GO:0016020	GO_REF:0000002	IEA	InterPro:IPR002948|InterPro:IPR004841|InterPro:IPR004842|InterPro:IPR018491	C	Solute carrier family 12 member 3	SLC12A3|NCC|TSC	protein	taxon:9606	20260727	InterPro		
UniProtKB	P55017	SLC12A3	located_in	GO:0016020	PMID:8670281	TAS		C	Solute carrier family 12 member 3	SLC12A3|NCC|TSC	protein	taxon:9606	20030904	PINC		
UniProtKB	P55017	SLC12A3	located_in	GO:0016324	GO_REF:0000024	ISS	UniProtKB:P59158	C	Solute carrier family 12 member 3	SLC12A3|NCC|TSC	protein	taxon:9606	20090409	UniProt		
UniProtKB	P55017	SLC12A3	located_in	GO:0016324	GO_REF:0000024	ISS	UniProtKB:P59158	C	Solute carrier family 12 member 3	SLC12A3|NCC|TSC	protein	taxon:9606	20240703	UniProt		
UniProtKB	P55017	SLC12A3	located_in	GO:0016324	GO_REF:0000044	IEA	UniProtKB-SubCell:SL-0015	C	Solute carrier family 12 member 3	SLC12A3|NCC|TSC	protein	taxon:9606	20260727	UniProt		
UniProtKB	P55017	SLC12A3	located_in	GO:0016324	GO_REF:0000107	IEA	UniProtKB:P59158|ensembl:ENSMUSP00000034218	C	Solute carrier family 12 member 3	SLC12A3|NCC|TSC	protein	taxon:9606	20260724	Ensembl		
UniProtKB	P55017	SLC12A3	located_in	GO:0016324	GO_REF:0000117	IEA	ARBA:ARBA00026413	C	Solute carrier family 12 member 3	SLC12A3|NCC|TSC	protein	taxon:9606	20260727	UniProt		
UniProtKB	P55017	SLC12A3	located_in	GO:0016324	PMID:21397062	IDA		C	Solute carrier family 12 member 3	SLC12A3|NCC|TSC	protein	taxon:9606	20120328	MGI		
UniProtKB	P55017	SLC12A3	located_in	GO:0070062	PMID:19056867	HDA		C	Solute carrier family 12 member 3	SLC12A3|NCC|TSC	protein	taxon:9606	20131024	UniProt	part_of(UBERON:0001088)	
UniProtKB	P55017	SLC12A3	located_in	GO:0070062	PMID:21082674	IDA		C	Solute carrier family 12 member 3	SLC12A3|NCC|TSC	protein	taxon:9606	20140704	UniProt	part_of(UBERON:0001088)	
UniProtKB	P55017	SLC12A3	located_in	GO:0070062	PMID:23533145	HDA		C	Solute carrier family 12 member 3	SLC12A3|NCC|TSC	protein	taxon:9606	20140714	UniProt		
UniProtKB	P55036	PSMD4	enables	GO:0003723	PMID:22658674	HDA		F	26S proteasome non-ATPase regulatory subunit 4	PSMD4|MCB1	protein	taxon:9606	20140203	UniProt		
UniProtKB	P55036	PSMD4	enables	GO:0005515	PMID:10488153	IPI	UniProtKB:P54725	F	26S proteasome non-ATPase regulatory subunit 4	PSMD4|MCB1	protein	taxon:9606	20260725	IntAct		
UniProtKB	P55036	PSMD4	enables	GO:0005515	PMID:10488153	IPI	UniProtKB:P54727	F	26S proteasome non-ATPase regulatory subunit 4	PSMD4|MCB1	protein	taxon:9606	20260725	IntAct		
UniProtKB	P55036	PSMD4	enables	GO:0005515	PMID:11146632	IPI	UniProtKB:Q9UNE7	F	26S proteasome non-ATPase regulatory subunit 4	PSMD4|MCB1	protein	taxon:9606	20070418	HGNC-UCL		
UniProtKB	P55036	PSMD4	enables	GO:0005515	PMID:15147878	IPI	UniProtKB:Q9UMX0	F	26S proteasome non-ATPase regulatory subunit 4	PSMD4|MCB1	protein	taxon:9606	20150401	UniProt		
UniProtKB	P55036	PSMD4	enables	GO:0005515	PMID:16990800	IPI	UniProtKB:O00231	F	26S proteasome non-ATPase regulatory subunit 4	PSMD4|MCB1	protein	taxon:9606	20260725	IntAct		
UniProtKB	P55036	PSMD4	enables	GO:0005515	PMID:16990800	IPI	UniProtKB:O00232	F	26S proteasome non-ATPase regulatory subunit 4	PSMD4|MCB1	protein	taxon:9606	20260725	IntAct		
UniProtKB	P55036	PSMD4	enables	GO:0005515	PMID:16990800	IPI	UniProtKB:O14818	F	26S proteasome non-ATPase regulatory subunit 4	PSMD4|MCB1	protein	taxon:9606	20260725	IntAct		
UniProtKB	P55036	PSMD4	enables	GO:0005515	PMID:16990800	IPI	UniProtKB:O43242	F	26S proteasome non-ATPase regulatory subunit 4	PSMD4|MCB1	protein	taxon:9606	20260725	IntAct		
UniProtKB	P55036	PSMD4	enables	GO:0005515	PMID:16990800	IPI	UniProtKB:P17980	F	26S proteasome non-ATPase regulatory subunit 4	PSMD4|MCB1	protein	taxon:9606	20260725	IntAct		
UniProtKB	P55036	PSMD4	enables	GO:0005515	PMID:16990800	IPI	UniProtKB:P20618	F	26S proteasome non-ATPase regulatory subunit 4	PSMD4|MCB1	protein	taxon:9606	20260725	IntAct		
UniProtKB	P55036	PSMD4	enables	GO:0005515	PMID:16990800	IPI	UniProtKB:P25787	F	26S proteasome non-ATPase regulatory subunit 4	PSMD4|MCB1	protein	taxon:9606	20260725	IntAct		
UniProtKB	P55036	PSMD4	enables	GO:0005515	PMID:16990800	IPI	UniProtKB:P28066	F	26S proteasome non-ATPase regulatory subunit 4	PSMD4|MCB1	protein	taxon:9606	20260725	IntAct		
UniProtKB	P55036	PSMD4	enables	GO:0005515	PMID:16990800	IPI	UniProtKB:P35998	F	26S proteasome non-ATPase regulatory subunit 4	PSMD4|MCB1	protein	taxon:9606	20260725	IntAct		
UniProtKB	P55036	PSMD4	enables	GO:0005515	PMID:16990800	IPI	UniProtKB:P43686	F	26S proteasome non-ATPase regulatory subunit 4	PSMD4|MCB1	protein	taxon:9606	20260725	IntAct		
UniProtKB	P55036	PSMD4	enables	GO:0005515	PMID:16990800	IPI	UniProtKB:P48556	F	26S proteasome non-ATPase regulatory subunit 4	PSMD4|MCB1	protein	taxon:9606	20260725	IntAct		
UniProtKB	P55036	PSMD4	enables	GO:0005515	PMID:16990800	IPI	UniProtKB:P54725	F	26S proteasome non-ATPase regulatory subunit 4	PSMD4|MCB1	protein	taxon:9606	20260725	IntAct		
UniProtKB	P55036	PSMD4	enables	GO:0005515	PMID:16990800	IPI	UniProtKB:P54727	F	26S proteasome non-ATPase regulatory subunit 4	PSMD4|MCB1	protein	taxon:9606	20260725	IntAct		
UniProtKB	P55036	PSMD4	enables	GO:0005515	PMID:16990800	IPI	UniProtKB:P62191	F	26S proteasome non-ATPase regulatory subunit 4	PSMD4|MCB1	protein	taxon:9606	20260725	IntAct		
UniProtKB	P55036	PSMD4	enables	GO:0005515	PMID:16990800	IPI	UniProtKB:P62195	F	26S proteasome non-ATPase regulatory subunit 4	PSMD4|MCB1	protein	taxon:9606	20260725	IntAct		
UniProtKB	P55036	PSMD4	enables	GO:0005515	PMID:16990800	IPI	UniProtKB:P62333	F	26S proteasome non-ATPase regulatory subunit 4	PSMD4|MCB1	protein	taxon:9606	20260725	IntAct		
UniProtKB	P55036	PSMD4	enables	GO:0005515	PMID:16990800	IPI	UniProtKB:Q13200	F	26S proteasome non-ATPase regulatory subunit 4	PSMD4|MCB1	protein	taxon:9606	20260725	IntAct		
UniProtKB	P55036	PSMD4	enables	GO:0005515	PMID:16990800	IPI	UniProtKB:Q15008	F	26S proteasome non-ATPase regulatory subunit 4	PSMD4|MCB1	protein	taxon:9606	20260725	IntAct		
UniProtKB	P55036	PSMD4	enables	GO:0005515	PMID:16990800	IPI	UniProtKB:Q16186	F	26S proteasome non-ATPase regulatory subunit 4	PSMD4|MCB1	protein	taxon:9606	20260725	IntAct		
UniProtKB	P55036	PSMD4	enables	GO:0005515	PMID:16990800	IPI	UniProtKB:Q99436	F	26S proteasome non-ATPase regulatory subunit 4	PSMD4|MCB1	protein	taxon:9606	20260725	IntAct		
UniProtKB	P55036	PSMD4	enables	GO:0005515	PMID:16990800	IPI	UniProtKB:Q99460	F	26S proteasome non-ATPase regulatory subunit 4	PSMD4|MCB1	protein	taxon:9606	20260725	IntAct		
UniProtKB	P55036	PSMD4	enables	GO:0005515	PMID:16990800	IPI	UniProtKB:Q9UNM6	F	26S proteasome non-ATPase regulatory subunit 4	PSMD4|MCB1	protein	taxon:9606	20260725	IntAct		
UniProtKB	P55036	PSMD4	enables	GO:0005515	PMID:17082820	IPI	UniProtKB:Q9UMX0	F	26S proteasome non-ATPase regulatory subunit 4	PSMD4|MCB1	protein	taxon:9606	20260725	IntAct		
UniProtKB	P55036	PSMD4	enables	GO:0005515	PMID:17139257	IPI	UniProtKB:Q9Y5K5	F	26S proteasome non-ATPase regulatory subunit 4	PSMD4|MCB1	protein	taxon:9606	20260725	IntAct	occurs_in(GO:0005634)|occurs_in(GO:0005737)	
UniProtKB	P55036	PSMD4	enables	GO:0005515	PMID:17500595	IPI	UniProtKB:P42858	F	26S proteasome non-ATPase regulatory subunit 4	PSMD4|MCB1	protein	taxon:9606	20260725	IntAct		
UniProtKB	P55036	PSMD4	enables	GO:0005515	PMID:17662948	IPI	UniProtKB:P24610	F	26S proteasome non-ATPase regulatory subunit 4	PSMD4|MCB1	protein	taxon:9606	20260725	IntAct		
UniProtKB	P55036	PSMD4	enables	GO:0005515	PMID:18922472	IPI	UniProtKB:Q9Y5K5	F	26S proteasome non-ATPase regulatory subunit 4	PSMD4|MCB1	protein	taxon:9606	20260725	IntAct	occurs_in(GO:0005634)|occurs_in(GO:0005737)	
UniProtKB	P55036	PSMD4	enables	GO:0005515	PMID:19490896	IPI	UniProtKB:Q9Y5K5	F	26S proteasome non-ATPase regulatory subunit 4	PSMD4|MCB1	protein	taxon:9606	20260725	IntAct	occurs_in(GO:0005634)|occurs_in(GO:0005737)	
UniProtKB	P55036	PSMD4	enables	GO:0005515	PMID:19615732	IPI	UniProtKB:Q9Y5K5	F	26S proteasome non-ATPase regulatory subunit 4	PSMD4|MCB1	protein	taxon:9606	20260725	IntAct	occurs_in(GO:0005634)|occurs_in(GO:0005737)	
UniProtKB	P55036	PSMD4	enables	GO:0005515	PMID:19796170	IPI	UniProtKB:P0CG48	F	26S proteasome non-ATPase regulatory subunit 4	PSMD4|MCB1	protein	taxon:9606	20260725	IntAct		
UniProtKB	P55036	PSMD4	enables	GO:0005515	PMID:19796170	IPI	UniProtKB:Q62921	F	26S proteasome non-ATPase regulatory subunit 4	PSMD4|MCB1	protein	taxon:9606	20260725	IntAct		
UniProtKB	P55036	PSMD4	enables	GO:0005515	PMID:19798103	IPI	UniProtKB:P0CG48	F	26S proteasome non-ATPase regulatory subunit 4	PSMD4|MCB1	protein	taxon:9606	20260725	IntAct		
UniProtKB	P55036	PSMD4	enables	GO:0005515	PMID:20059542	IPI	UniProtKB:P0CG48	F	26S proteasome non-ATPase regulatory subunit 4	PSMD4|MCB1	protein	taxon:9606	20260725	IntAct		
UniProtKB	P55036	PSMD4	enables	GO:0005515	PMID:20059542	IPI	UniProtKB:P54725	F	26S proteasome non-ATPase regulatory subunit 4	PSMD4|MCB1	protein	taxon:9606	20260725	IntAct		
UniProtKB	P55036	PSMD4	enables	GO:0005515	PMID:20059542	IPI	UniProtKB:P54727	F	26S proteasome non-ATPase regulatory subunit 4	PSMD4|MCB1	protein	taxon:9606	20260725	IntAct		
UniProtKB	P55036	PSMD4	enables	GO:0005515	PMID:20059542	IPI	UniProtKB:Q9UMX0	F	26S proteasome non-ATPase regulatory subunit 4	PSMD4|MCB1	protein	taxon:9606	20260725	IntAct		
UniProtKB	P55036	PSMD4	enables	GO:0005515	PMID:20195357	IPI	UniProtKB:P0DPB3	F	26S proteasome non-ATPase regulatory subunit 4	PSMD4|MCB1	protein	taxon:9606	20260725	IntAct		
UniProtKB	P55036	PSMD4	enables	GO:0005515	PMID:21653829	IPI	UniProtKB:Q05086	F	26S proteasome non-ATPase regulatory subunit 4	PSMD4|MCB1	protein	taxon:9606	20260725	IntAct		
UniProtKB	P55036	PSMD4	enables	GO:0005515	PMID:21653829	IPI	UniProtKB:Q9BYB0	F	26S proteasome non-ATPase regulatory subunit 4	PSMD4|MCB1	protein	taxon:9606	20260725	IntAct		
UniProtKB	P55036	PSMD4	enables	GO:0005515	PMID:24811749	IPI	UniProtKB:Q16186	F	26S proteasome non-ATPase regulatory subunit 4	PSMD4|MCB1	protein	taxon:9606	20260725	IntAct		
UniProtKB	P55036	PSMD4	enables	GO:0005515	PMID:25036637	IPI	UniProtKB:Q13200	F	26S proteasome non-ATPase regulatory subunit 4	PSMD4|MCB1	protein	taxon:9606	20260725	IntAct		
UniProtKB	P55036	PSMD4	enables	GO:0005515	PMID:26496610	IPI	UniProtKB:P62191	F	26S proteasome non-ATPase regulatory subunit 4	PSMD4|MCB1	protein	taxon:9606	20260725	IntAct		
UniProtKB	P55036	PSMD4	enables	GO:0005515	PMID:26618866	IPI	UniProtKB:P13569	F	26S proteasome non-ATPase regulatory subunit 4	PSMD4|MCB1	protein	taxon:9606	20260725	IntAct		
UniProtKB	P55036	PSMD4	enables	GO:0005515	PMID:27342858	IPI	UniProtKB:O00231	F	26S proteasome non-ATPase regulatory subunit 4	PSMD4|MCB1	protein	taxon:9606	20260725	IntAct		
UniProtKB	P55036	PSMD4	enables	GO:0005515	PMID:28514442	IPI	UniProtKB:O00232	F	26S proteasome non-ATPase regulatory subunit 4	PSMD4|MCB1	protein	taxon:9606	20260725	IntAct		
UniProtKB	P55036	PSMD4	enables	GO:0005515	PMID:28514442	IPI	UniProtKB:P62195	F	26S proteasome non-ATPase regulatory subunit 4	PSMD4|MCB1	protein	taxon:9606	20260725	IntAct		
UniProtKB	P55036	PSMD4	enables	GO:0005515	PMID:28514442	IPI	UniProtKB:Q16186	F	26S proteasome non-ATPase regulatory subunit 4	PSMD4|MCB1	protein	taxon:9606	20260725	IntAct		
UniProtKB	P55036	PSMD4	enables	GO:0005515	PMID:29290612	IPI	UniProtKB:Q5TDH0	F	26S proteasome non-ATPase regulatory subunit 4	PSMD4|MCB1	protein	taxon:9606	20190117	UniProt		
UniProtKB	P55036	PSMD4	enables	GO:0005515	PMID:29426014	IPI	UniProtKB:P28066	F	26S proteasome non-ATPase regulatory subunit 4	PSMD4|MCB1	protein	taxon:9606	20260725	IntAct		
UniProtKB	P55036	PSMD4	enables	GO:0005515	PMID:29426014	IPI	UniProtKB:Q05086	F	26S proteasome non-ATPase regulatory subunit 4	PSMD4|MCB1	protein	taxon:9606	20260725	IntAct		
UniProtKB	P55036	PSMD4	enables	GO:0005515	PMID:29426014	IPI	UniProtKB:Q05086-2	F	26S proteasome non-ATPase regulatory subunit 4	PSMD4|MCB1	protein	taxon:9606	20260725	IntAct		
UniProtKB	P55036	PSMD4	enables	GO:0005515	PMID:29636472	IPI	UniProtKB:P62333	F	26S proteasome non-ATPase regulatory subunit 4	PSMD4|MCB1	protein	taxon:9606	20260725	IntAct		
UniProtKB	P55036	PSMD4	enables	GO:0005515	PMID:29997244	IPI	UniProtKB:P54725	F	26S proteasome non-ATPase regulatory subunit 4	PSMD4|MCB1	protein	taxon:9606	20260725	IntAct		
UniProtKB	P55036	PSMD4	enables	GO:0005515	PMID:31467278	IPI	UniProtKB:P54725	F	26S proteasome non-ATPase regulatory subunit 4	PSMD4|MCB1	protein	taxon:9606	20260725	IntAct		
UniProtKB	P55036	PSMD4	enables	GO:0005515	PMID:32157086	IPI	UniProtKB:Q05086	F	26S proteasome non-ATPase regulatory subunit 4	PSMD4|MCB1	protein	taxon:9606	20220214	DisProt		
UniProtKB	P55036	PSMD4	enables	GO:0005515	PMID:32296183	IPI	UniProtKB:P54725	F	26S proteasome non-ATPase regulatory subunit 4	PSMD4|MCB1	protein	taxon:9606	20260725	IntAct		
UniProtKB	P55036	PSMD4	enables	GO:0005515	PMID:32296183	IPI	UniProtKB:P54727	F	26S proteasome non-ATPase regulatory subunit 4	PSMD4|MCB1	protein	taxon:9606	20260725	IntAct		
UniProtKB	P55036	PSMD4	enables	GO:0005515	PMID:32296183	IPI	UniProtKB:Q9NUJ3	F	26S proteasome non-ATPase regulatory subunit 4	PSMD4|MCB1	protein	taxon:9606	20260725	IntAct		
UniProtKB	P55036	PSMD4	enables	GO:0005515	PMID:32814053	IPI	UniProtKB:P42858	F	26S proteasome non-ATPase regulatory subunit 4	PSMD4|MCB1	protein	taxon:9606	20260725	IntAct		
UniProtKB	P55036	PSMD4	enables	GO:0005515	PMID:33961781	IPI	UniProtKB:O00231	F	26S proteasome non-ATPase regulatory subunit 4	PSMD4|MCB1	protein	taxon:9606	20260725	IntAct		
UniProtKB	P55036	PSMD4	enables	GO:0005515	PMID:33961781	IPI	UniProtKB:O00232	F	26S proteasome non-ATPase regulatory subunit 4	PSMD4|MCB1	protein	taxon:9606	20260725	IntAct		
UniProtKB	P55036	PSMD4	enables	GO:0005515	PMID:33961781	IPI	UniProtKB:O43242	F	26S proteasome non-ATPase regulatory subunit 4	PSMD4|MCB1	protein	taxon:9606	20260725	IntAct		
UniProtKB	P55036	PSMD4	enables	GO:0005515	PMID:33961781	IPI	UniProtKB:P17980	F	26S proteasome non-ATPase regulatory subunit 4	PSMD4|MCB1	protein	taxon:9606	20260725	IntAct		
UniProtKB	P55036	PSMD4	enables	GO:0005515	PMID:33961781	IPI	UniProtKB:P35998	F	26S proteasome non-ATPase regulatory subunit 4	PSMD4|MCB1	protein	taxon:9606	20260725	IntAct		
UniProtKB	P55036	PSMD4	enables	GO:0005515	PMID:33961781	IPI	UniProtKB:P43686	F	26S proteasome non-ATPase regulatory subunit 4	PSMD4|MCB1	protein	taxon:9606	20260725	IntAct		
UniProtKB	P55036	PSMD4	enables	GO:0005515	PMID:33961781	IPI	UniProtKB:P48556	F	26S proteasome non-ATPase regulatory subunit 4	PSMD4|MCB1	protein	taxon:9606	20260725	IntAct		
UniProtKB	P55036	PSMD4	enables	GO:0005515	PMID:33961781	IPI	UniProtKB:P62191	F	26S proteasome non-ATPase regulatory subunit 4	PSMD4|MCB1	protein	taxon:9606	20260725	IntAct		
UniProtKB	P55036	PSMD4	enables	GO:0005515	PMID:33961781	IPI	UniProtKB:P62195	F	26S proteasome non-ATPase regulatory subunit 4	PSMD4|MCB1	protein	taxon:9606	20260725	IntAct		
UniProtKB	P55036	PSMD4	enables	GO:0005515	PMID:33961781	IPI	UniProtKB:P62333	F	26S proteasome non-ATPase regulatory subunit 4	PSMD4|MCB1	protein	taxon:9606	20260725	IntAct		
UniProtKB	P55036	PSMD4	enables	GO:0005515	PMID:33961781	IPI	UniProtKB:Q05086	F	26S proteasome non-ATPase regulatory subunit 4	PSMD4|MCB1	protein	taxon:9606	20260725	IntAct		
UniProtKB	P55036	PSMD4	enables	GO:0005515	PMID:33961781	IPI	UniProtKB:Q13200	F	26S proteasome non-ATPase regulatory subunit 4	PSMD4|MCB1	protein	taxon:9606	20260725	IntAct		
UniProtKB	P55036	PSMD4	enables	GO:0005515	PMID:33961781	IPI	UniProtKB:Q15008	F	26S proteasome non-ATPase regulatory subunit 4	PSMD4|MCB1	protein	taxon:9606	20260725	IntAct		
UniProtKB	P55036	PSMD4	enables	GO:0005515	PMID:33961781	IPI	UniProtKB:Q16186	F	26S proteasome non-ATPase regulatory subunit 4	PSMD4|MCB1	protein	taxon:9606	20260725	IntAct		
UniProtKB	P55036	PSMD4	enables	GO:0005515	PMID:33961781	IPI	UniProtKB:Q99460	F	26S proteasome non-ATPase regulatory subunit 4	PSMD4|MCB1	protein	taxon:9606	20260725	IntAct		
UniProtKB	P55036	PSMD4	enables	GO:0005515	PMID:33961781	IPI	UniProtKB:Q9UNM6	F	26S proteasome non-ATPase regulatory subunit 4	PSMD4|MCB1	protein	taxon:9606	20260725	IntAct		
UniProtKB	P55036	PSMD4	enables	GO:0005515	PMID:33961781	IPI	UniProtKB:Q9Y5K5	F	26S proteasome non-ATPase regulatory subunit 4	PSMD4|MCB1	protein	taxon:9606	20260725	IntAct	occurs_in(GO:0005634)|occurs_in(GO:0005737)	
UniProtKB	P55036	PSMD4	enables	GO:0005515	PMID:35156780	IPI	UniProtKB:P13569	F	26S proteasome non-ATPase regulatory subunit 4	PSMD4|MCB1	protein	taxon:9606	20260725	IntAct		
UniProtKB	P55036	PSMD4	enables	GO:0005515	PMID:35271311	IPI	UniProtKB:O00231	F	26S proteasome non-ATPase regulatory subunit 4	PSMD4|MCB1	protein	taxon:9606	20260725	IntAct		
UniProtKB	P55036	PSMD4	enables	GO:0005515	PMID:35271311	IPI	UniProtKB:O00232	F	26S proteasome non-ATPase regulatory subunit 4	PSMD4|MCB1	protein	taxon:9606	20260725	IntAct		
UniProtKB	P55036	PSMD4	enables	GO:0005515	PMID:35271311	IPI	UniProtKB:O14818	F	26S proteasome non-ATPase regulatory subunit 4	PSMD4|MCB1	protein	taxon:9606	20260725	IntAct		
UniProtKB	P55036	PSMD4	enables	GO:0005515	PMID:35271311	IPI	UniProtKB:O43242	F	26S proteasome non-ATPase regulatory subunit 4	PSMD4|MCB1	protein	taxon:9606	20260725	IntAct		
UniProtKB	P55036	PSMD4	enables	GO:0005515	PMID:35271311	IPI	UniProtKB:P20618	F	26S proteasome non-ATPase regulatory subunit 4	PSMD4|MCB1	protein	taxon:9606	20260725	IntAct		
UniProtKB	P55036	PSMD4	enables	GO:0005515	PMID:35271311	IPI	UniProtKB:P25787	F	26S proteasome non-ATPase regulatory subunit 4	PSMD4|MCB1	protein	taxon:9606	20260725	IntAct		
UniProtKB	P55036	PSMD4	enables	GO:0005515	PMID:35271311	IPI	UniProtKB:P28066	F	26S proteasome non-ATPase regulatory subunit 4	PSMD4|MCB1	protein	taxon:9606	20260725	IntAct		
UniProtKB	P55036	PSMD4	enables	GO:0005515	PMID:35271311	IPI	UniProtKB:P35998	F	26S proteasome non-ATPase regulatory subunit 4	PSMD4|MCB1	protein	taxon:9606	20260725	IntAct		
UniProtKB	P55036	PSMD4	enables	GO:0005515	PMID:35271311	IPI	UniProtKB:P43686	F	26S proteasome non-ATPase regulatory subunit 4	PSMD4|MCB1	protein	taxon:9606	20260725	IntAct		
UniProtKB	P55036	PSMD4	enables	GO:0005515	PMID:35271311	IPI	UniProtKB:P62191	F	26S proteasome non-ATPase regulatory subunit 4	PSMD4|MCB1	protein	taxon:9606	20260725	IntAct		
UniProtKB	P55036	PSMD4	enables	GO:0005515	PMID:35271311	IPI	UniProtKB:P62195	F	26S proteasome non-ATPase regulatory subunit 4	PSMD4|MCB1	protein	taxon:9606	20260725	IntAct		
UniProtKB	P55036	PSMD4	enables	GO:0005515	PMID:35271311	IPI	UniProtKB:P62333	F	26S proteasome non-ATPase regulatory subunit 4	PSMD4|MCB1	protein	taxon:9606	20260725	IntAct		
UniProtKB	P55036	PSMD4	enables	GO:0005515	PMID:35271311	IPI	UniProtKB:Q13200	F	26S proteasome non-ATPase regulatory subunit 4	PSMD4|MCB1	protein	taxon:9606	20260725	IntAct		
UniProtKB	P55036	PSMD4	enables	GO:0005515	PMID:35271311	IPI	UniProtKB:Q15008	F	26S proteasome non-ATPase regulatory subunit 4	PSMD4|MCB1	protein	taxon:9606	20260725	IntAct		
UniProtKB	P55036	PSMD4	enables	GO:0005515	PMID:35271311	IPI	UniProtKB:Q99436	F	26S proteasome non-ATPase regulatory subunit 4	PSMD4|MCB1	protein	taxon:9606	20260725	IntAct		
UniProtKB	P55036	PSMD4	enables	GO:0005515	PMID:35271311	IPI	UniProtKB:Q99460	F	26S proteasome non-ATPase regulatory subunit 4	PSMD4|MCB1	protein	taxon:9606	20260725	IntAct		
UniProtKB	P55036	PSMD4	enables	GO:0005515	PMID:35271311	IPI	UniProtKB:Q9UNM6	F	26S proteasome non-ATPase regulatory subunit 4	PSMD4|MCB1	protein	taxon:9606	20260725	IntAct		
UniProtKB	P55036	PSMD4	enables	GO:0005515	PMID:35271311	IPI	UniProtKB:Q9Y5K5	F	26S proteasome non-ATPase regulatory subunit 4	PSMD4|MCB1	protein	taxon:9606	20260725	IntAct	occurs_in(GO:0005634)|occurs_in(GO:0005737)	
UniProtKB	P55036	PSMD4	enables	GO:0005515	PMID:36012204	IPI	UniProtKB:P13569	F	26S proteasome non-ATPase regulatory subunit 4	PSMD4|MCB1	protein	taxon:9606	20260725	IntAct		
UniProtKB	P55036	PSMD4	enables	GO:0005515	PMID:37398436	IPI	UniProtKB:P54725	F	26S proteasome non-ATPase regulatory subunit 4	PSMD4|MCB1	protein	taxon:9606	20260725	IntAct		
UniProtKB	P55036	PSMD4	enables	GO:0005515	PMID:40205054	IPI	UniProtKB:Q13200	F	26S proteasome non-ATPase regulatory subunit 4	PSMD4|MCB1	protein	taxon:9606	20260725	IntAct		
UniProtKB	P55036	PSMD4	enables	GO:0031593	GO_REF:0000033	IBA	AGI_LocusCode:AT4G38630|PANTHER:PTN000027362|SGD:S000001243	F	26S proteasome non-ATPase regulatory subunit 4	PSMD4|MCB1	protein	taxon:9606	20170228	GO_Central		
UniProtKB	P55036	PSMD4	enables	GO:0042802	PMID:16990800	IPI	UniProtKB:P55036	F	26S proteasome non-ATPase regulatory subunit 4	PSMD4|MCB1	protein	taxon:9606	20260725	IntAct		
UniProtKB	P55036	PSMD4	enables	GO:0042802	PMID:19931242	IPI	UniProtKB:P55036	F	26S proteasome non-ATPase regulatory subunit 4	PSMD4|MCB1	protein	taxon:9606	20260725	IntAct		
UniProtKB	P55036	PSMD4	enables	GO:0060090	PMID:32157086	EXP		F	26S proteasome non-ATPase regulatory subunit 4	PSMD4|MCB1	protein	taxon:9606	20220214	DisProt		
UniProtKB	P55036	PSMD4	involved_in	GO:0006979	PMID:35858375	NAS		P	26S proteasome non-ATPase regulatory subunit 4	PSMD4|MCB1	protein	taxon:9606	20260105	ComplexPortal		
UniProtKB	P55036	PSMD4	involved_in	GO:0010498	PMID:33729481	NAS		P	26S proteasome non-ATPase regulatory subunit 4	PSMD4|MCB1	protein	taxon:9606	20260105	ComplexPortal		
UniProtKB	P55036	PSMD4	involved_in	GO:0043161	GO_REF:0000033	IBA	AGI_LocusCode:AT4G38630|FB:FBgn0015283|PANTHER:PTN000027362|SGD:S000001243	P	26S proteasome non-ATPase regulatory subunit 4	PSMD4|MCB1	protein	taxon:9606	20250902	GO_Central		
UniProtKB	P55036	PSMD4	involved_in	GO:0043161	PMID:19489727	NAS		P	26S proteasome non-ATPase regulatory subunit 4	PSMD4|MCB1	protein	taxon:9606	20260105	ComplexPortal		
UniProtKB	P55036	PSMD4	involved_in	GO:0043161	PMID:33729481	NAS		P	26S proteasome non-ATPase regulatory subunit 4	PSMD4|MCB1	protein	taxon:9606	20260105	ComplexPortal		
UniProtKB	P55036	PSMD4	involved_in	GO:0061136	PMID:12032076	NAS		P	26S proteasome non-ATPase regulatory subunit 4	PSMD4|MCB1	protein	taxon:9606	20260105	ComplexPortal		
UniProtKB	P55036	PSMD4	involved_in	GO:0071357	PMID:31380390	NAS		P	26S proteasome non-ATPase regulatory subunit 4	PSMD4|MCB1	protein	taxon:9606	20260105	ComplexPortal		
UniProtKB	P55036	PSMD4	is_active_in	GO:0005634	GO_REF:0000033	IBA	PANTHER:PTN000027362|UniProtKB:Q57YH3|WB:WBGene00004466	C	26S proteasome non-ATPase regulatory subunit 4	PSMD4|MCB1	protein	taxon:9606	20251218	GO_Central		
UniProtKB	P55036	PSMD4	located_in	GO:0005829	PMID:12032076	NAS		C	26S proteasome non-ATPase regulatory subunit 4	PSMD4|MCB1	protein	taxon:9606	20260105	ComplexPortal		
UniProtKB	P55036	PSMD4	located_in	GO:0005829	Reactome:R-HSA-9908026	TAS		C	26S proteasome non-ATPase regulatory subunit 4	PSMD4|MCB1	protein	taxon:9606	20240418	Reactome		
UniProtKB	P55036	PSMD4	located_in	GO:0005829	Reactome:R-HSA-9908178	TAS		C	26S proteasome non-ATPase regulatory subunit 4	PSMD4|MCB1	protein	taxon:9606	20240418	Reactome		
UniProtKB	P55036	PSMD4	located_in	GO:0008021	PMID:37228199	NAS		C	26S proteasome non-ATPase regulatory subunit 4	PSMD4|MCB1	protein	taxon:9606	20260105	ComplexPortal		
UniProtKB	P55036	PSMD4	part_of	GO:0000502	PMID:17323924	IDA		C	26S proteasome non-ATPase regulatory subunit 4	PSMD4|MCB1	protein	taxon:9606	20140721	UniProt		
UniProtKB	P55036	PSMD4	part_of	GO:0000502	PMID:29636472	NAS		C	26S proteasome non-ATPase regulatory subunit 4	PSMD4|MCB1	protein	taxon:9606	20260105	ComplexPortal		
UniProtKB	P55036	PSMD4	part_of	GO:0000502	PMID:33729481	NAS		C	26S proteasome non-ATPase regulatory subunit 4	PSMD4|MCB1	protein	taxon:9606	20260105	ComplexPortal		
UniProtKB	P55036	PSMD4	part_of	GO:0000502	PMID:37228199	NAS		C	26S proteasome non-ATPase regulatory subunit 4	PSMD4|MCB1	protein	taxon:9606	20260105	ComplexPortal		
UniProtKB	P55036	PSMD4	part_of	GO:0000502	PMID:8811196	TAS		C	26S proteasome non-ATPase regulatory subunit 4	PSMD4|MCB1	protein	taxon:9606	20031119	PINC		
UniProtKB	P55036	PSMD4	part_of	GO:0008540	GO_REF:0000033	IBA	AGI_LocusCode:AT4G38630|PANTHER:PTN000027362|SGD:S000001243|UniProtKB:O82143	C	26S proteasome non-ATPase regulatory subunit 4	PSMD4|MCB1	protein	taxon:9606	20210602	GO_Central		
UniProtKB	P55036	PSMD4	part_of	GO:0022624	GO_REF:0000024	ISS	UniProtKB:O35226	C	26S proteasome non-ATPase regulatory subunit 4	PSMD4|MCB1	protein	taxon:9606	20120920	UniProt		
UniProtKB	P55036	PSMD4	part_of	GO:0022624	GO_REF:0000107	IEA	UniProtKB:O35226|ensembl:ENSMUSP00000102857	C	26S proteasome non-ATPase regulatory subunit 4	PSMD4|MCB1	protein	taxon:9606	20260724	Ensembl		
UniProtKB	P55039	DRG2	enables	GO:0003723	PMID:29915238	IDA		F	Developmentally-regulated GTP-binding protein 2	DRG2	protein	taxon:9606	20181219	UniProt		
UniProtKB	P55039	DRG2	enables	GO:0003924	GO_REF:0000002	IEA	InterPro:IPR045001	F	Developmentally-regulated GTP-binding protein 2	DRG2	protein	taxon:9606	20260727	InterPro		
UniProtKB	P55039	DRG2	enables	GO:0003924	GO_REF:0000116	IEA	RHEA:19669	F	Developmentally-regulated GTP-binding protein 2	DRG2	protein	taxon:9606	20260727	RHEA		
UniProtKB	P55039	DRG2	enables	GO:0003924	PMID:29915238	IDA		F	Developmentally-regulated GTP-binding protein 2	DRG2	protein	taxon:9606	20181219	UniProt		
UniProtKB	P55039	DRG2	enables	GO:0005515	PMID:16189514	IPI	UniProtKB:Q9H446	F	Developmentally-regulated GTP-binding protein 2	DRG2	protein	taxon:9606	20260725	IntAct		
UniProtKB	P55039	DRG2	enables	GO:0005515	PMID:25416956	IPI	UniProtKB:Q9H446	F	Developmentally-regulated GTP-binding protein 2	DRG2	protein	taxon:9606	20260725	IntAct		
UniProtKB	P55039	DRG2	enables	GO:0005515	PMID:28514442	IPI	UniProtKB:Q9H446	F	Developmentally-regulated GTP-binding protein 2	DRG2	protein	taxon:9606	20260725	IntAct		
UniProtKB	P55039	DRG2	enables	GO:0005515	PMID:29915238	IPI	UniProtKB:P0C870	F	Developmentally-regulated GTP-binding protein 2	DRG2	protein	taxon:9606	20181219	UniProt		
UniProtKB	P55039	DRG2	enables	GO:0005515	PMID:32296183	IPI	UniProtKB:P0C870	F	Developmentally-regulated GTP-binding protein 2	DRG2	protein	taxon:9606	20260725	IntAct		
UniProtKB	P55039	DRG2	enables	GO:0005515	PMID:32296183	IPI	UniProtKB:P38919	F	Developmentally-regulated GTP-binding protein 2	DRG2	protein	taxon:9606	20260725	IntAct		
UniProtKB	P55039	DRG2	enables	GO:0005515	PMID:32296183	IPI	UniProtKB:Q15742	F	Developmentally-regulated GTP-binding protein 2	DRG2	protein	taxon:9606	20260725	IntAct		
UniProtKB	P55039	DRG2	enables	GO:0005515	PMID:32296183	IPI	UniProtKB:Q96PN8	F	Developmentally-regulated GTP-binding protein 2	DRG2	protein	taxon:9606	20260725	IntAct		
UniProtKB	P55039	DRG2	enables	GO:0005515	PMID:32296183	IPI	UniProtKB:Q9H446	F	Developmentally-regulated GTP-binding protein 2	DRG2	protein	taxon:9606	20260725	IntAct		
UniProtKB	P55039	DRG2	enables	GO:0005515	PMID:32814053	IPI	UniProtKB:Q7Z699	F	Developmentally-regulated GTP-binding protein 2	DRG2	protein	taxon:9606	20260725	IntAct		
UniProtKB	P55039	DRG2	enables	GO:0005515	PMID:32814053	IPI	UniProtKB:Q8WXH2	F	Developmentally-regulated GTP-binding protein 2	DRG2	protein	taxon:9606	20260725	IntAct		
UniProtKB	P55039	DRG2	enables	GO:0005515	PMID:33961781	IPI	UniProtKB:Q9H446	F	Developmentally-regulated GTP-binding protein 2	DRG2	protein	taxon:9606	20260725	IntAct		
UniProtKB	P55039	DRG2	enables	GO:0005515	PMID:40205054	IPI	UniProtKB:Q9H446	F	Developmentally-regulated GTP-binding protein 2	DRG2	protein	taxon:9606	20260725	IntAct		
UniProtKB	P55039	DRG2	enables	GO:0005525	GO_REF:0000002	IEA	InterPro:IPR005225|InterPro:IPR006073|InterPro:IPR006074|InterPro:IPR031167|InterPro:IPR045001	F	Developmentally-regulated GTP-binding protein 2	DRG2	protein	taxon:9606	20260727	InterPro		
UniProtKB	P55039	DRG2	enables	GO:0005525	GO_REF:0000033	IBA	AGI_LocusCode:AT1G17470|AGI_LocusCode:AT1G72660|AGI_LocusCode:AT4G39520|FB:FBgn0010339|PANTHER:PTN000193732|SGD:S000000034	F	Developmentally-regulated GTP-binding protein 2	DRG2	protein	taxon:9606	20181029	GO_Central		
UniProtKB	P55039	DRG2	enables	GO:0005525	GO_REF:0000117	IEA	ARBA:ARBA00027026	F	Developmentally-regulated GTP-binding protein 2	DRG2	protein	taxon:9606	20260727	UniProt		
UniProtKB	P55039	DRG2	enables	GO:0005525	PMID:7929244	TAS		F	Developmentally-regulated GTP-binding protein 2	DRG2	protein	taxon:9606	20030904	PINC		
UniProtKB	P55039	DRG2	involved_in	GO:0002181	GO_REF:0000033	IBA	PANTHER:PTN000193732|SGD:S000000034|SGD:S000003405	P	Developmentally-regulated GTP-binding protein 2	DRG2	protein	taxon:9606	20181029	GO_Central		
UniProtKB	P55039	DRG2	involved_in	GO:0007165	PMID:7929244	TAS		P	Developmentally-regulated GTP-binding protein 2	DRG2	protein	taxon:9606	20030904	PINC		
UniProtKB	P55039	DRG2	is_active_in	GO:0005737	GO_REF:0000033	IBA	AGI_LocusCode:AT1G17470|AGI_LocusCode:AT4G39520|CGD:CAL0000193469|MGI:MGI:1343297|PANTHER:PTN000193732|SGD:S000000034|UniProtKB:P55039|UniProtKB:Q38AS7|UniProtKB:Q38E85|UniProtKB:Q9Y295	C	Developmentally-regulated GTP-binding protein 2	DRG2	protein	taxon:9606	20260530	GO_Central		
UniProtKB	P55039	DRG2	located_in	GO:0005634	GO_REF:0000044	IEA	UniProtKB-SubCell:SL-0191	C	Developmentally-regulated GTP-binding protein 2	DRG2	protein	taxon:9606	20260727	UniProt		
UniProtKB	P55039	DRG2	located_in	GO:0005634	PMID:29915238	IDA		C	Developmentally-regulated GTP-binding protein 2	DRG2	protein	taxon:9606	20181218	UniProt		
UniProtKB	P55039	DRG2	located_in	GO:0005737	GO_REF:0000044	IEA	UniProtKB-SubCell:SL-0086	C	Developmentally-regulated GTP-binding protein 2	DRG2	protein	taxon:9606	20260727	UniProt		
UniProtKB	P55039	DRG2	located_in	GO:0005737	PMID:29915238	IDA		C	Developmentally-regulated GTP-binding protein 2	DRG2	protein	taxon:9606	20181218	UniProt		
UniProtKB	P55039	DRG2	located_in	GO:0005829	GO_REF:0000052	IDA		C	Developmentally-regulated GTP-binding protein 2	DRG2	protein	taxon:9606	20251115	HPA		
UniProtKB	P55039	DRG2	located_in	GO:0005829	Reactome:R-HSA-9629578	TAS		C	Developmentally-regulated GTP-binding protein 2	DRG2	protein	taxon:9606	20230712	Reactome		
UniProtKB	P55039	DRG2	located_in	GO:0016020	PMID:19946888	HDA		C	Developmentally-regulated GTP-binding protein 2	DRG2	protein	taxon:9606	20140627	UniProt		
UniProtKB	P55040	GEM	enables	GO:0000287	PMID:17107948	IDA		F	GTP-binding protein GEM	GEM|KIR	protein	taxon:9606	20090331	BHF-UCL		
UniProtKB	P55040	GEM	enables	GO:0003924	GO_REF:0000002	IEA	InterPro:IPR001806	F	GTP-binding protein GEM	GEM|KIR	protein	taxon:9606	20260727	InterPro		
UniProtKB	P55040	GEM	enables	GO:0003924	PMID:17107948	IDA		F	GTP-binding protein GEM	GEM|KIR	protein	taxon:9606	20090331	BHF-UCL		
UniProtKB	P55040	GEM	enables	GO:0005246	GO_REF:0000033	IBA	FB:FBgn0085419|FB:FBgn0085426|FB:FBgn0264753|PANTHER:PTN000632293|ZFIN:ZDB-GENE-030131-5607|ZFIN:ZDB-GENE-060825-251|ZFIN:ZDB-GENE-081110-1	F	GTP-binding protein GEM	GEM|KIR	protein	taxon:9606	20260530	GO_Central		
UniProtKB	P55040	GEM	enables	GO:0005515	PMID:12093360	IPI	UniProtKB:Q9P107	F	GTP-binding protein GEM	GEM|KIR	protein	taxon:9606	20040729	HGNC-UCL		
UniProtKB	P55040	GEM	enables	GO:0005515	PMID:14701738	IPI	UniProtKB:P31946	F	GTP-binding protein GEM	GEM|KIR	protein	taxon:9606	20260725	IntAct		
UniProtKB	P55040	GEM	enables	GO:0005515	PMID:16189514	IPI	UniProtKB:P36406	F	GTP-binding protein GEM	GEM|KIR	protein	taxon:9606	20260725	IntAct		
UniProtKB	P55040	GEM	enables	GO:0005515	PMID:16189514	IPI	UniProtKB:Q9NR12	F	GTP-binding protein GEM	GEM|KIR	protein	taxon:9606	20260725	IntAct		
UniProtKB	P55040	GEM	enables	GO:0005515	PMID:16924111	IPI	UniProtKB:Q01664	F	GTP-binding protein GEM	GEM|KIR	protein	taxon:9606	20260725	IntAct		
UniProtKB	P55040	GEM	enables	GO:0005515	PMID:17052716	IPI	UniProtKB:Q02641	F	GTP-binding protein GEM	GEM|KIR	protein	taxon:9606	20260725	IntAct		
UniProtKB	P55040	GEM	enables	GO:0005515	PMID:19060904	IPI	UniProtKB:P36406	F	GTP-binding protein GEM	GEM|KIR	protein	taxon:9606	20260725	IntAct		
UniProtKB	P55040	GEM	enables	GO:0005515	PMID:20679232	IPI	UniProtKB:P27884	F	GTP-binding protein GEM	GEM|KIR	protein	taxon:9606	20260725	IntAct		
UniProtKB	P55040	GEM	enables	GO:0005515	PMID:20679232	IPI	UniProtKB:P54287	F	GTP-binding protein GEM	GEM|KIR	protein	taxon:9606	20260725	IntAct		
UniProtKB	P55040	GEM	enables	GO:0005515	PMID:25416956	IPI	UniProtKB:O43865	F	GTP-binding protein GEM	GEM|KIR	protein	taxon:9606	20260725	IntAct		
UniProtKB	P55040	GEM	enables	GO:0005515	PMID:25416956	IPI	UniProtKB:P14373	F	GTP-binding protein GEM	GEM|KIR	protein	taxon:9606	20260725	IntAct		
UniProtKB	P55040	GEM	enables	GO:0005515	PMID:25416956	IPI	UniProtKB:P15884	F	GTP-binding protein GEM	GEM|KIR	protein	taxon:9606	20260725	IntAct		
UniProtKB	P55040	GEM	enables	GO:0005515	PMID:25416956	IPI	UniProtKB:P60409	F	GTP-binding protein GEM	GEM|KIR	protein	taxon:9606	20260725	IntAct		
UniProtKB	P55040	GEM	enables	GO:0005515	PMID:25416956	IPI	UniProtKB:Q05D60	F	GTP-binding protein GEM	GEM|KIR	protein	taxon:9606	20260725	IntAct		
UniProtKB	P55040	GEM	enables	GO:0005515	PMID:25416956	IPI	UniProtKB:Q08379	F	GTP-binding protein GEM	GEM|KIR	protein	taxon:9606	20260725	IntAct		
UniProtKB	P55040	GEM	enables	GO:0005515	PMID:25416956	IPI	UniProtKB:Q13077	F	GTP-binding protein GEM	GEM|KIR	protein	taxon:9606	20260725	IntAct		
UniProtKB	P55040	GEM	enables	GO:0005515	PMID:25416956	IPI	UniProtKB:Q15323	F	GTP-binding protein GEM	GEM|KIR	protein	taxon:9606	20260725	IntAct		
UniProtKB	P55040	GEM	enables	GO:0005515	PMID:25416956	IPI	UniProtKB:Q59EK9	F	GTP-binding protein GEM	GEM|KIR	protein	taxon:9606	20260725	IntAct		
UniProtKB	P55040	GEM	enables	GO:0005515	PMID:25416956	IPI	UniProtKB:Q68D86	F	GTP-binding protein GEM	GEM|KIR	protein	taxon:9606	20260725	IntAct		
UniProtKB	P55040	GEM	enables	GO:0005515	PMID:25416956	IPI	UniProtKB:Q6A162	F	GTP-binding protein GEM	GEM|KIR	protein	taxon:9606	20260725	IntAct		
UniProtKB	P55040	GEM	enables	GO:0005515	PMID:25416956	IPI	UniProtKB:Q7L273	F	GTP-binding protein GEM	GEM|KIR	protein	taxon:9606	20260725	IntAct		
UniProtKB	P55040	GEM	enables	GO:0005515	PMID:25416956	IPI	UniProtKB:Q7Z3S9	F	GTP-binding protein GEM	GEM|KIR	protein	taxon:9606	20260725	IntAct		
UniProtKB	P55040	GEM	enables	GO:0005515	PMID:25416956	IPI	UniProtKB:Q8NBZ0	F	GTP-binding protein GEM	GEM|KIR	protein	taxon:9606	20260725	IntAct		
UniProtKB	P55040	GEM	enables	GO:0005515	PMID:25416956	IPI	UniProtKB:Q8ND90	F	GTP-binding protein GEM	GEM|KIR	protein	taxon:9606	20260725	IntAct		
UniProtKB	P55040	GEM	enables	GO:0005515	PMID:25416956	IPI	UniProtKB:Q96MW5	F	GTP-binding protein GEM	GEM|KIR	protein	taxon:9606	20260725	IntAct		
UniProtKB	P55040	GEM	enables	GO:0005515	PMID:25416956	IPI	UniProtKB:Q9BRK4	F	GTP-binding protein GEM	GEM|KIR	protein	taxon:9606	20260725	IntAct		
UniProtKB	P55040	GEM	enables	GO:0005515	PMID:25416956	IPI	UniProtKB:Q9BYV2	F	GTP-binding protein GEM	GEM|KIR	protein	taxon:9606	20260725	IntAct		
UniProtKB	P55040	GEM	enables	GO:0005515	PMID:25416956	IPI	UniProtKB:Q9H2G9	F	GTP-binding protein GEM	GEM|KIR	protein	taxon:9606	20260725	IntAct		
UniProtKB	P55040	GEM	enables	GO:0005515	PMID:25416956	IPI	UniProtKB:Q9UBB9	F	GTP-binding protein GEM	GEM|KIR	protein	taxon:9606	20260725	IntAct		
UniProtKB	P55040	GEM	enables	GO:0005515	PMID:25416956	IPI	UniProtKB:Q9UKT9	F	GTP-binding protein GEM	GEM|KIR	protein	taxon:9606	20260725	IntAct		
UniProtKB	P55040	GEM	enables	GO:0005515	PMID:25416956	IPI	UniProtKB:Q9Y2D8	F	GTP-binding protein GEM	GEM|KIR	protein	taxon:9606	20260725	IntAct		
UniProtKB	P55040	GEM	enables	GO:0005515	PMID:30833792	IPI	UniProtKB:P31946	F	GTP-binding protein GEM	GEM|KIR	protein	taxon:9606	20260725	IntAct		
UniProtKB	P55040	GEM	enables	GO:0005515	PMID:30886144	IPI	UniProtKB:Q5JR59-3	F	GTP-binding protein GEM	GEM|KIR	protein	taxon:9606	20260725	IntAct		
UniProtKB	P55040	GEM	enables	GO:0005515	PMID:30886144	IPI	UniProtKB:Q9UJV3-2	F	GTP-binding protein GEM	GEM|KIR	protein	taxon:9606	20260725	IntAct		
UniProtKB	P55040	GEM	enables	GO:0005515	PMID:31515488	IPI	UniProtKB:P36406	F	GTP-binding protein GEM	GEM|KIR	protein	taxon:9606	20260725	IntAct		
UniProtKB	P55040	GEM	enables	GO:0005515	PMID:31515488	IPI	UniProtKB:Q9NR12	F	GTP-binding protein GEM	GEM|KIR	protein	taxon:9606	20260725	IntAct		
UniProtKB	P55040	GEM	enables	GO:0005515	PMID:31515488	IPI	UniProtKB:Q9UBB9	F	GTP-binding protein GEM	GEM|KIR	protein	taxon:9606	20260725	IntAct		
UniProtKB	P55040	GEM	enables	GO:0005515	PMID:32296183	IPI	UniProtKB:A0A0C4DFN3	F	GTP-binding protein GEM	GEM|KIR	protein	taxon:9606	20260725	IntAct		
UniProtKB	P55040	GEM	enables	GO:0005515	PMID:32296183	IPI	UniProtKB:A6NC98	F	GTP-binding protein GEM	GEM|KIR	protein	taxon:9606	20260725	IntAct		
UniProtKB	P55040	GEM	enables	GO:0005515	PMID:32296183	IPI	UniProtKB:A6NEM1	F	GTP-binding protein GEM	GEM|KIR	protein	taxon:9606	20260725	IntAct		
UniProtKB	P55040	GEM	enables	GO:0005515	PMID:32296183	IPI	UniProtKB:A8MQ03	F	GTP-binding protein GEM	GEM|KIR	protein	taxon:9606	20260725	IntAct		
UniProtKB	P55040	GEM	enables	GO:0005515	PMID:32296183	IPI	UniProtKB:B2RXF5	F	GTP-binding protein GEM	GEM|KIR	protein	taxon:9606	20260725	IntAct		
UniProtKB	P55040	GEM	enables	GO:0005515	PMID:32296183	IPI	UniProtKB:O15535	F	GTP-binding protein GEM	GEM|KIR	protein	taxon:9606	20260725	IntAct		
UniProtKB	P55040	GEM	enables	GO:0005515	PMID:32296183	IPI	UniProtKB:O43482	F	GTP-binding protein GEM	GEM|KIR	protein	taxon:9606	20260725	IntAct		
UniProtKB	P55040	GEM	enables	GO:0005515	PMID:32296183	IPI	UniProtKB:O43865	F	GTP-binding protein GEM	GEM|KIR	protein	taxon:9606	20260725	IntAct		
UniProtKB	P55040	GEM	enables	GO:0005515	PMID:32296183	IPI	UniProtKB:O60504	F	GTP-binding protein GEM	GEM|KIR	protein	taxon:9606	20260725	IntAct		
UniProtKB	P55040	GEM	enables	GO:0005515	PMID:32296183	IPI	UniProtKB:O60641-3	F	GTP-binding protein GEM	GEM|KIR	protein	taxon:9606	20260725	IntAct		
UniProtKB	P55040	GEM	enables	GO:0005515	PMID:32296183	IPI	UniProtKB:O75031	F	GTP-binding protein GEM	GEM|KIR	protein	taxon:9606	20260725	IntAct		
UniProtKB	P55040	GEM	enables	GO:0005515	PMID:32296183	IPI	UniProtKB:O76011	F	GTP-binding protein GEM	GEM|KIR	protein	taxon:9606	20260725	IntAct		
UniProtKB	P55040	GEM	enables	GO:0005515	PMID:32296183	IPI	UniProtKB:O76013-2	F	GTP-binding protein GEM	GEM|KIR	protein	taxon:9606	20260725	IntAct		
UniProtKB	P55040	GEM	enables	GO:0005515	PMID:32296183	IPI	UniProtKB:O95995	F	GTP-binding protein GEM	GEM|KIR	protein	taxon:9606	20260725	IntAct		
UniProtKB	P55040	GEM	enables	GO:0005515	PMID:32296183	IPI	UniProtKB:P02538	F	GTP-binding protein GEM	GEM|KIR	protein	taxon:9606	20260725	IntAct		
UniProtKB	P55040	GEM	enables	GO:0005515	PMID:32296183	IPI	UniProtKB:P08670	F	GTP-binding protein GEM	GEM|KIR	protein	taxon:9606	20260725	IntAct		
UniProtKB	P55040	GEM	enables	GO:0005515	PMID:32296183	IPI	UniProtKB:P0C7X2	F	GTP-binding protein GEM	GEM|KIR	protein	taxon:9606	20260725	IntAct		
UniProtKB	P55040	GEM	enables	GO:0005515	PMID:32296183	IPI	UniProtKB:P14373	F	GTP-binding protein GEM	GEM|KIR	protein	taxon:9606	20260725	IntAct		
UniProtKB	P55040	GEM	enables	GO:0005515	PMID:32296183	IPI	UniProtKB:P15173	F	GTP-binding protein GEM	GEM|KIR	protein	taxon:9606	20260725	IntAct		
UniProtKB	P55040	GEM	enables	GO:0005515	PMID:32296183	IPI	UniProtKB:P17024	F	GTP-binding protein GEM	GEM|KIR	protein	taxon:9606	20260725	IntAct		
UniProtKB	P55040	GEM	enables	GO:0005515	PMID:32296183	IPI	UniProtKB:P17568	F	GTP-binding protein GEM	GEM|KIR	protein	taxon:9606	20260725	IntAct		
UniProtKB	P55040	GEM	enables	GO:0005515	PMID:32296183	IPI	UniProtKB:P36406	F	GTP-binding protein GEM	GEM|KIR	protein	taxon:9606	20260725	IntAct		
UniProtKB	P55040	GEM	enables	GO:0005515	PMID:32296183	IPI	UniProtKB:P48059-3	F	GTP-binding protein GEM	GEM|KIR	protein	taxon:9606	20260725	IntAct		
UniProtKB	P55040	GEM	enables	GO:0005515	PMID:32296183	IPI	UniProtKB:P54284	F	GTP-binding protein GEM	GEM|KIR	protein	taxon:9606	20260725	IntAct		
UniProtKB	P55040	GEM	enables	GO:0005515	PMID:32296183	IPI	UniProtKB:P60409	F	GTP-binding protein GEM	GEM|KIR	protein	taxon:9606	20260725	IntAct		
UniProtKB	P55040	GEM	enables	GO:0005515	PMID:32296183	IPI	UniProtKB:P60410	F	GTP-binding protein GEM	GEM|KIR	protein	taxon:9606	20260725	IntAct		
UniProtKB	P55040	GEM	enables	GO:0005515	PMID:32296183	IPI	UniProtKB:P78385	F	GTP-binding protein GEM	GEM|KIR	protein	taxon:9606	20260725	IntAct		
UniProtKB	P55040	GEM	enables	GO:0005515	PMID:32296183	IPI	UniProtKB:Q01850	F	GTP-binding protein GEM	GEM|KIR	protein	taxon:9606	20260725	IntAct		
UniProtKB	P55040	GEM	enables	GO:0005515	PMID:32296183	IPI	UniProtKB:Q05BL1	F	GTP-binding protein GEM	GEM|KIR	protein	taxon:9606	20260725	IntAct		
UniProtKB	P55040	GEM	enables	GO:0005515	PMID:32296183	IPI	UniProtKB:Q08117-2	F	GTP-binding protein GEM	GEM|KIR	protein	taxon:9606	20260725	IntAct		
UniProtKB	P55040	GEM	enables	GO:0005515	PMID:32296183	IPI	UniProtKB:Q08379	F	GTP-binding protein GEM	GEM|KIR	protein	taxon:9606	20260725	IntAct		
UniProtKB	P55040	GEM	enables	GO:0005515	PMID:32296183	IPI	UniProtKB:Q0VD86	F	GTP-binding protein GEM	GEM|KIR	protein	taxon:9606	20260725	IntAct		
UniProtKB	P55040	GEM	enables	GO:0005515	PMID:32296183	IPI	UniProtKB:Q12933	F	GTP-binding protein GEM	GEM|KIR	protein	taxon:9606	20260725	IntAct		
UniProtKB	P55040	GEM	enables	GO:0005515	PMID:32296183	IPI	UniProtKB:Q13049	F	GTP-binding protein GEM	GEM|KIR	protein	taxon:9606	20260725	IntAct		
UniProtKB	P55040	GEM	enables	GO:0005515	PMID:32296183	IPI	UniProtKB:Q13064	F	GTP-binding protein GEM	GEM|KIR	protein	taxon:9606	20260725	IntAct		
UniProtKB	P55040	GEM	enables	GO:0005515	PMID:32296183	IPI	UniProtKB:Q13077	F	GTP-binding protein GEM	GEM|KIR	protein	taxon:9606	20260725	IntAct		
UniProtKB	P55040	GEM	enables	GO:0005515	PMID:32296183	IPI	UniProtKB:Q14696	F	GTP-binding protein GEM	GEM|KIR	protein	taxon:9606	20260725	IntAct		
UniProtKB	P55040	GEM	enables	GO:0005515	PMID:32296183	IPI	UniProtKB:Q15323	F	GTP-binding protein GEM	GEM|KIR	protein	taxon:9606	20260725	IntAct		
UniProtKB	P55040	GEM	enables	GO:0005515	PMID:32296183	IPI	UniProtKB:Q1MX18	F	GTP-binding protein GEM	GEM|KIR	protein	taxon:9606	20260725	IntAct		
UniProtKB	P55040	GEM	enables	GO:0005515	PMID:32296183	IPI	UniProtKB:Q495M9	F	GTP-binding protein GEM	GEM|KIR	protein	taxon:9606	20260725	IntAct		
UniProtKB	P55040	GEM	enables	GO:0005515	PMID:32296183	IPI	UniProtKB:Q4VC12	F	GTP-binding protein GEM	GEM|KIR	protein	taxon:9606	20260725	IntAct		
UniProtKB	P55040	GEM	enables	GO:0005515	PMID:32296183	IPI	UniProtKB:Q5JR59-3	F	GTP-binding protein GEM	GEM|KIR	protein	taxon:9606	20260725	IntAct		
UniProtKB	P55040	GEM	enables	GO:0005515	PMID:32296183	IPI	UniProtKB:Q5JST6	F	GTP-binding protein GEM	GEM|KIR	protein	taxon:9606	20260725	IntAct		
UniProtKB	P55040	GEM	enables	GO:0005515	PMID:32296183	IPI	UniProtKB:Q6DHY5	F	GTP-binding protein GEM	GEM|KIR	protein	taxon:9606	20260725	IntAct		
UniProtKB	P55040	GEM	enables	GO:0005515	PMID:32296183	IPI	UniProtKB:Q6NX45	F	GTP-binding protein GEM	GEM|KIR	protein	taxon:9606	20260725	IntAct		
UniProtKB	P55040	GEM	enables	GO:0005515	PMID:32296183	IPI	UniProtKB:Q6PF18	F	GTP-binding protein GEM	GEM|KIR	protein	taxon:9606	20260725	IntAct		
UniProtKB	P55040	GEM	enables	GO:0005515	PMID:32296183	IPI	UniProtKB:Q6PI77	F	GTP-binding protein GEM	GEM|KIR	protein	taxon:9606	20260725	IntAct		
UniProtKB	P55040	GEM	enables	GO:0005515	PMID:32296183	IPI	UniProtKB:Q6QNY1	F	GTP-binding protein GEM	GEM|KIR	protein	taxon:9606	20260725	IntAct		
UniProtKB	P55040	GEM	enables	GO:0005515	PMID:32296183	IPI	UniProtKB:Q7L273	F	GTP-binding protein GEM	GEM|KIR	protein	taxon:9606	20260725	IntAct		
UniProtKB	P55040	GEM	enables	GO:0005515	PMID:32296183	IPI	UniProtKB:Q86U28	F	GTP-binding protein GEM	GEM|KIR	protein	taxon:9606	20260725	IntAct		
UniProtKB	P55040	GEM	enables	GO:0005515	PMID:32296183	IPI	UniProtKB:Q86WT6-2	F	GTP-binding protein GEM	GEM|KIR	protein	taxon:9606	20260725	IntAct		
UniProtKB	P55040	GEM	enables	GO:0005515	PMID:32296183	IPI	UniProtKB:Q86Z20	F	GTP-binding protein GEM	GEM|KIR	protein	taxon:9606	20260725	IntAct		
UniProtKB	P55040	GEM	enables	GO:0005515	PMID:32296183	IPI	UniProtKB:Q8IYA8	F	GTP-binding protein GEM	GEM|KIR	protein	taxon:9606	20260725	IntAct		
UniProtKB	P55040	GEM	enables	GO:0005515	PMID:32296183	IPI	UniProtKB:Q8N1B4	F	GTP-binding protein GEM	GEM|KIR	protein	taxon:9606	20260725	IntAct		
UniProtKB	P55040	GEM	enables	GO:0005515	PMID:32296183	IPI	UniProtKB:Q8N2N9-4	F	GTP-binding protein GEM	GEM|KIR	protein	taxon:9606	20260725	IntAct		
UniProtKB	P55040	GEM	enables	GO:0005515	PMID:32296183	IPI	UniProtKB:Q8N6Y0	F	GTP-binding protein GEM	GEM|KIR	protein	taxon:9606	20260725	IntAct		
UniProtKB	P55040	GEM	enables	GO:0005515	PMID:32296183	IPI	UniProtKB:Q8N720	F	GTP-binding protein GEM	GEM|KIR	protein	taxon:9606	20260725	IntAct		
UniProtKB	P55040	GEM	enables	GO:0005515	PMID:32296183	IPI	UniProtKB:Q8NBZ0	F	GTP-binding protein GEM	GEM|KIR	protein	taxon:9606	20260725	IntAct		
UniProtKB	P55040	GEM	enables	GO:0005515	PMID:32296183	IPI	UniProtKB:Q8NDD1-6	F	GTP-binding protein GEM	GEM|KIR	protein	taxon:9606	20260725	IntAct		
UniProtKB	P55040	GEM	enables	GO:0005515	PMID:32296183	IPI	UniProtKB:Q8NFT6-2	F	GTP-binding protein GEM	GEM|KIR	protein	taxon:9606	20260725	IntAct		
UniProtKB	P55040	GEM	enables	GO:0005515	PMID:32296183	IPI	UniProtKB:Q8NHQ1	F	GTP-binding protein GEM	GEM|KIR	protein	taxon:9606	20260725	IntAct		
UniProtKB	P55040	GEM	enables	GO:0005515	PMID:32296183	IPI	UniProtKB:Q8TAE8	F	GTP-binding protein GEM	GEM|KIR	protein	taxon:9606	20260725	IntAct		
UniProtKB	P55040	GEM	enables	GO:0005515	PMID:32296183	IPI	UniProtKB:Q8TD10	F	GTP-binding protein GEM	GEM|KIR	protein	taxon:9606	20260725	IntAct		
UniProtKB	P55040	GEM	enables	GO:0005515	PMID:32296183	IPI	UniProtKB:Q8WVV4-1	F	GTP-binding protein GEM	GEM|KIR	protein	taxon:9606	20260725	IntAct		
UniProtKB	P55040	GEM	enables	GO:0005515	PMID:32296183	IPI	UniProtKB:Q8WXK1	F	GTP-binding protein GEM	GEM|KIR	protein	taxon:9606	20260725	IntAct		
UniProtKB	P55040	GEM	enables	GO:0005515	PMID:32296183	IPI	UniProtKB:Q96B26	F	GTP-binding protein GEM	GEM|KIR	protein	taxon:9606	20260725	IntAct		
UniProtKB	P55040	GEM	enables	GO:0005515	PMID:32296183	IPI	UniProtKB:Q96ED9-2	F	GTP-binding protein GEM	GEM|KIR	protein	taxon:9606	20260725	IntAct		
UniProtKB	P55040	GEM	enables	GO:0005515	PMID:32296183	IPI	UniProtKB:Q96EZ8	F	GTP-binding protein GEM	GEM|KIR	protein	taxon:9606	20260725	IntAct		
UniProtKB	P55040	GEM	enables	GO:0005515	PMID:32296183	IPI	UniProtKB:Q96PF1	F	GTP-binding protein GEM	GEM|KIR	protein	taxon:9606	20260725	IntAct		
UniProtKB	P55040	GEM	enables	GO:0005515	PMID:32296183	IPI	UniProtKB:Q96R06	F	GTP-binding protein GEM	GEM|KIR	protein	taxon:9606	20260725	IntAct		
UniProtKB	P55040	GEM	enables	GO:0005515	PMID:32296183	IPI	UniProtKB:Q9BQ95	F	GTP-binding protein GEM	GEM|KIR	protein	taxon:9606	20260725	IntAct		
UniProtKB	P55040	GEM	enables	GO:0005515	PMID:32296183	IPI	UniProtKB:Q9BRK4	F	GTP-binding protein GEM	GEM|KIR	protein	taxon:9606	20260725	IntAct		
UniProtKB	P55040	GEM	enables	GO:0005515	PMID:32296183	IPI	UniProtKB:Q9BUH8	F	GTP-binding protein GEM	GEM|KIR	protein	taxon:9606	20260725	IntAct		
UniProtKB	P55040	GEM	enables	GO:0005515	PMID:32296183	IPI	UniProtKB:Q9BVG8-5	F	GTP-binding protein GEM	GEM|KIR	protein	taxon:9606	20260725	IntAct		
UniProtKB	P55040	GEM	enables	GO:0005515	PMID:32296183	IPI	UniProtKB:Q9BYU1	F	GTP-binding protein GEM	GEM|KIR	protein	taxon:9606	20260725	IntAct		
UniProtKB	P55040	GEM	enables	GO:0005515	PMID:32296183	IPI	UniProtKB:Q9GZV8	F	GTP-binding protein GEM	GEM|KIR	protein	taxon:9606	20260725	IntAct		
UniProtKB	P55040	GEM	enables	GO:0005515	PMID:32296183	IPI	UniProtKB:Q9H079	F	GTP-binding protein GEM	GEM|KIR	protein	taxon:9606	20260725	IntAct		
UniProtKB	P55040	GEM	enables	GO:0005515	PMID:32296183	IPI	UniProtKB:Q9H257-2	F	GTP-binding protein GEM	GEM|KIR	protein	taxon:9606	20260725	IntAct		
UniProtKB	P55040	GEM	enables	GO:0005515	PMID:32296183	IPI	UniProtKB:Q9H2G9	F	GTP-binding protein GEM	GEM|KIR	protein	taxon:9606	20260725	IntAct		
UniProtKB	P55040	GEM	enables	GO:0005515	PMID:32296183	IPI	UniProtKB:Q9H707	F	GTP-binding protein GEM	GEM|KIR	protein	taxon:9606	20260725	IntAct		
UniProtKB	P55040	GEM	enables	GO:0005515	PMID:32296183	IPI	UniProtKB:Q9H8W4	F	GTP-binding protein GEM	GEM|KIR	protein	taxon:9606	20260725	IntAct		
UniProtKB	P55040	GEM	enables	GO:0005515	PMID:32296183	IPI	UniProtKB:Q9HD26-2	F	GTP-binding protein GEM	GEM|KIR	protein	taxon:9606	20260725	IntAct		
UniProtKB	P55040	GEM	enables	GO:0005515	PMID:32296183	IPI	UniProtKB:Q9NQX0	F	GTP-binding protein GEM	GEM|KIR	protein	taxon:9606	20260725	IntAct		
UniProtKB	P55040	GEM	enables	GO:0005515	PMID:32296183	IPI	UniProtKB:Q9NQZ6	F	GTP-binding protein GEM	GEM|KIR	protein	taxon:9606	20260725	IntAct		
UniProtKB	P55040	GEM	enables	GO:0005515	PMID:32296183	IPI	UniProtKB:Q9NR12	F	GTP-binding protein GEM	GEM|KIR	protein	taxon:9606	20260725	IntAct		
UniProtKB	P55040	GEM	enables	GO:0005515	PMID:32296183	IPI	UniProtKB:Q9NRI5-2	F	GTP-binding protein GEM	GEM|KIR	protein	taxon:9606	20260725	IntAct		
UniProtKB	P55040	GEM	enables	GO:0005515	PMID:32296183	IPI	UniProtKB:Q9NWH7-2	F	GTP-binding protein GEM	GEM|KIR	protein	taxon:9606	20260725	IntAct		
UniProtKB	P55040	GEM	enables	GO:0005515	PMID:32296183	IPI	UniProtKB:Q9NWS0	F	GTP-binding protein GEM	GEM|KIR	protein	taxon:9606	20260725	IntAct		
UniProtKB	P55040	GEM	enables	GO:0005515	PMID:32296183	IPI	UniProtKB:Q9NZC7-5	F	GTP-binding protein GEM	GEM|KIR	protein	taxon:9606	20260725	IntAct		
UniProtKB	P55040	GEM	enables	GO:0005515	PMID:32296183	IPI	UniProtKB:Q9P2M1	F	GTP-binding protein GEM	GEM|KIR	protein	taxon:9606	20260725	IntAct		
UniProtKB	P55040	GEM	enables	GO:0005515	PMID:32296183	IPI	UniProtKB:Q9UBB9	F	GTP-binding protein GEM	GEM|KIR	protein	taxon:9606	20260725	IntAct		
UniProtKB	P55040	GEM	enables	GO:0005515	PMID:32296183	IPI	UniProtKB:Q9UDW3	F	GTP-binding protein GEM	GEM|KIR	protein	taxon:9606	20260725	IntAct		
UniProtKB	P55040	GEM	enables	GO:0005515	PMID:32296183	IPI	UniProtKB:Q9UDY6-2	F	GTP-binding protein GEM	GEM|KIR	protein	taxon:9606	20260725	IntAct		
UniProtKB	P55040	GEM	enables	GO:0005515	PMID:32296183	IPI	UniProtKB:Q9UGI0	F	GTP-binding protein GEM	GEM|KIR	protein	taxon:9606	20260725	IntAct		
UniProtKB	P55040	GEM	enables	GO:0005515	PMID:32296183	IPI	UniProtKB:Q9UJV3-2	F	GTP-binding protein GEM	GEM|KIR	protein	taxon:9606	20260725	IntAct		
UniProtKB	P55040	GEM	enables	GO:0005515	PMID:32296183	IPI	UniProtKB:Q9UK41-2	F	GTP-binding protein GEM	GEM|KIR	protein	taxon:9606	20260725	IntAct		
UniProtKB	P55040	GEM	enables	GO:0005515	PMID:32296183	IPI	UniProtKB:Q9UKT9	F	GTP-binding protein GEM	GEM|KIR	protein	taxon:9606	20260725	IntAct		
UniProtKB	P55040	GEM	enables	GO:0005515	PMID:32296183	IPI	UniProtKB:Q9UPG8	F	GTP-binding protein GEM	GEM|KIR	protein	taxon:9606	20260725	IntAct		
UniProtKB	P55040	GEM	enables	GO:0005515	PMID:32296183	IPI	UniProtKB:Q9Y2V7	F	GTP-binding protein GEM	GEM|KIR	protein	taxon:9606	20260725	IntAct		
UniProtKB	P55040	GEM	enables	GO:0005515	PMID:35122502	IPI	UniProtKB:Q02641	F	GTP-binding protein GEM	GEM|KIR	protein	taxon:9606	20260725	IntAct		
UniProtKB	P55040	GEM	enables	GO:0005525	GO_REF:0000002	IEA	InterPro:IPR001806|InterPro:IPR005225	F	GTP-binding protein GEM	GEM|KIR	protein	taxon:9606	20260727	InterPro		
UniProtKB	P55040	GEM	enables	GO:0005525	GO_REF:0000033	IBA	PANTHER:PTN000632293|RGD:69081|UniProtKB:P55040	F	GTP-binding protein GEM	GEM|KIR	protein	taxon:9606	20180216	GO_Central		
UniProtKB	P55040	GEM	enables	GO:0005525	PMID:17107948	IDA		F	GTP-binding protein GEM	GEM|KIR	protein	taxon:9606	20090331	BHF-UCL		
UniProtKB	P55040	GEM	enables	GO:0005525	PMID:7912851	TAS		F	GTP-binding protein GEM	GEM|KIR	protein	taxon:9606	20030904	PINC		
UniProtKB	P55040	GEM	enables	GO:0019003	PMID:17052716	IDA		F	GTP-binding protein GEM	GEM|KIR	protein	taxon:9606	20090331	BHF-UCL		
UniProtKB	P55040	GEM	enables	GO:0019003	PMID:17107948	IDA		F	GTP-binding protein GEM	GEM|KIR	protein	taxon:9606	20090331	BHF-UCL		
UniProtKB	P55040	GEM	involved_in	GO:0000278	PMID:22964304	IMP		P	GTP-binding protein GEM	GEM|KIR	protein	taxon:9606	20131014	UniProt		
UniProtKB	P55040	GEM	involved_in	GO:0006955	PMID:7912851	TAS		P	GTP-binding protein GEM	GEM|KIR	protein	taxon:9606	20030904	PINC		
UniProtKB	P55040	GEM	involved_in	GO:0007165	PMID:7912851	TAS		P	GTP-binding protein GEM	GEM|KIR	protein	taxon:9606	20030904	PINC		
UniProtKB	P55040	GEM	involved_in	GO:0007165	PMID:8825643	TAS		P	GTP-binding protein GEM	GEM|KIR	protein	taxon:9606	20030904	PINC		
UniProtKB	P55040	GEM	involved_in	GO:0007166	PMID:7912851	TAS		P	GTP-binding protein GEM	GEM|KIR	protein	taxon:9606	20030904	PINC		
UniProtKB	P55040	GEM	involved_in	GO:0051276	PMID:22964304	IMP		P	GTP-binding protein GEM	GEM|KIR	protein	taxon:9606	20131014	UniProt		
UniProtKB	P55040	GEM	involved_in	GO:0051310	PMID:22964304	IMP		P	GTP-binding protein GEM	GEM|KIR	protein	taxon:9606	20131014	UniProt		
UniProtKB	P55040	GEM	is_active_in	GO:0005886	GO_REF:0000033	IBA	MGI:MGI:1097696|MGI:MGI:1930943|PANTHER:PTN000632293|RGD:69081|UniProtKB:P55040	C	GTP-binding protein GEM	GEM|KIR	protein	taxon:9606	20260530	GO_Central		
UniProtKB	P55040	GEM	located_in	GO:0005634	GO_REF:0000107	IEA	UniProtKB:P55041|ensembl:ENSMUSP00000103939	C	GTP-binding protein GEM	GEM|KIR	protein	taxon:9606	20260724	Ensembl		
UniProtKB	P55040	GEM	located_in	GO:0005886	GO_REF:0000044	IEA	UniProtKB-SubCell:SL-0039	C	GTP-binding protein GEM	GEM|KIR	protein	taxon:9606	20260727	UniProt		
UniProtKB	P55040	GEM	located_in	GO:0009898	PMID:7912851	IDA		C	GTP-binding protein GEM	GEM|KIR	protein	taxon:9606	20090331	BHF-UCL		
UniProtKB	P55040	GEM	located_in	GO:0030496	PMID:22964304	IDA		C	GTP-binding protein GEM	GEM|KIR	protein	taxon:9606	20131014	UniProt	existence_overlaps(GO:0000090)|existence_overlaps(GO:0000910)	
UniProtKB	P55040	GEM	located_in	GO:0051233	PMID:22964304	IDA		C	GTP-binding protein GEM	GEM|KIR	protein	taxon:9606	20131014	UniProt	existence_overlaps(GO:0000090)|existence_overlaps(GO:0000910)	
UniProtKB	P55040	GEM	located_in	GO:0072686	PMID:22964304	IDA		C	GTP-binding protein GEM	GEM|KIR	protein	taxon:9606	20131014	UniProt	existence_overlaps(GO:0000236)	
UniProtKB	P55042	RRAD	enables	GO:0003924	GO_REF:0000002	IEA	InterPro:IPR001806	F	GTP-binding protein RAD	RRAD|RAD	protein	taxon:9606	20260727	InterPro		
UniProtKB	P55042	RRAD	enables	GO:0003924	PMID:8248782	TAS		F	GTP-binding protein RAD	RRAD|RAD	protein	taxon:9606	20040405	PINC		
UniProtKB	P55042	RRAD	enables	GO:0005246	GO_REF:0000033	IBA	FB:FBgn0085419|FB:FBgn0085426|FB:FBgn0264753|PANTHER:PTN000632293|ZFIN:ZDB-GENE-030131-5607|ZFIN:ZDB-GENE-060825-251|ZFIN:ZDB-GENE-081110-1	F	GTP-binding protein RAD	RRAD|RAD	protein	taxon:9606	20260530	GO_Central		
UniProtKB	P55042	RRAD	enables	GO:0005515	PMID:10359610	IPI	UniProtKB:O60921	F	GTP-binding protein RAD	RRAD|RAD	protein	taxon:9606	20060213	UniProt		
UniProtKB	P55042	RRAD	enables	GO:0005515	PMID:20460530	IPI	UniProtKB:O95273	F	GTP-binding protein RAD	RRAD|RAD	protein	taxon:9606	20260725	IntAct	occurs_in(GO:0005737)	
UniProtKB	P55042	RRAD	enables	GO:0005525	GO_REF:0000002	IEA	InterPro:IPR001806|InterPro:IPR005225	F	GTP-binding protein RAD	RRAD|RAD	protein	taxon:9606	20260727	InterPro		
UniProtKB	P55042	RRAD	enables	GO:0005525	GO_REF:0000033	IBA	PANTHER:PTN000632293|RGD:69081|UniProtKB:P55040	F	GTP-binding protein RAD	RRAD|RAD	protein	taxon:9606	20180216	GO_Central		
UniProtKB	P55042	RRAD	involved_in	GO:0007264	PMID:8248782	TAS		P	GTP-binding protein RAD	RRAD|RAD	protein	taxon:9606	20030904	PINC		
UniProtKB	P55042	RRAD	is_active_in	GO:0005886	GO_REF:0000033	IBA	MGI:MGI:1097696|MGI:MGI:1930943|PANTHER:PTN000632293|RGD:69081|UniProtKB:P55040	C	GTP-binding protein RAD	RRAD|RAD	protein	taxon:9606	20260530	GO_Central		
UniProtKB	P55042	RRAD	located_in	GO:0005829	Reactome:R-HSA-9613219	TAS		C	GTP-binding protein RAD	RRAD|RAD	protein	taxon:9606	20180712	Reactome		
UniProtKB	P55042	RRAD	located_in	GO:0005886	GO_REF:0000044	IEA	UniProtKB-SubCell:SL-0039	C	GTP-binding protein RAD	RRAD|RAD	protein	taxon:9606	20260727	UniProt		
UniProtKB	P55055	NR1H2	acts_upstream_of	GO:0010867	PMID:17186944	IMP		P	Oxysterols receptor LXR-beta	NR1H2|LXRB|NER|UNR	protein	taxon:9606	20250208	BHF-UCL		
UniProtKB	P55055	NR1H2	acts_upstream_of	GO:0010875	PMID:17186944	IMP		P	Oxysterols receptor LXR-beta	NR1H2|LXRB|NER|UNR	protein	taxon:9606	20250208	BHF-UCL		
UniProtKB	P55055	NR1H2	acts_upstream_of	GO:0045723	PMID:17186944	IMP		P	Oxysterols receptor LXR-beta	NR1H2|LXRB|NER|UNR	protein	taxon:9606	20250208	BHF-UCL		
UniProtKB	P55055	NR1H2	contributes_to	GO:0043565	GO_REF:0000107	IEA	UniProtKB:Q62755|ensembl:ENSRNOP00000026862	F	Oxysterols receptor LXR-beta	NR1H2|LXRB|NER|UNR	protein	taxon:9606	20260724	Ensembl		
UniProtKB	P55055	NR1H2	enables	GO:0000978	GO_REF:0000033	IBA	MGI:MGI:104740|MGI:MGI:1352462|MGI:MGI:2444210|MGI:MGI:2449205|MGI:MGI:97747|PANTHER:PTN001182089|RGD:61906|RGD:628831|UniProtKB:P10276|UniProtKB:P11473|UniProtKB:P20393|UniProtKB:P37231|UniProtKB:P55055|UniProtKB:Q07869|UniProtKB:Q13133|UniProtKB:Q14995|UniProtKB:Q96RI1|ZFIN:ZDB-GENE-000210-31|ZFIN:ZDB-GENE-080403-10|ZFIN:ZDB-GENE-980526-72	F	Oxysterols receptor LXR-beta	NR1H2|LXRB|NER|UNR	protein	taxon:9606	20231109	GO_Central		
UniProtKB	P55055	NR1H2	enables	GO:0000978	GO_REF:0000107	IEA	UniProtKB:Q62755|ensembl:ENSRNOP00000026862	F	Oxysterols receptor LXR-beta	NR1H2|LXRB|NER|UNR	protein	taxon:9606	20260724	Ensembl		
UniProtKB	P55055	NR1H2	enables	GO:0000978	PMID:9013544	IDA		F	Oxysterols receptor LXR-beta	NR1H2|LXRB|NER|UNR	protein	taxon:9606	20140327	NTNU_SB		
UniProtKB	P55055	NR1H2	enables	GO:0000981	GO_REF:0000107	IEA	UniProtKB:Q62755|ensembl:ENSRNOP00000026862	F	Oxysterols receptor LXR-beta	NR1H2|LXRB|NER|UNR	protein	taxon:9606	20260724	Ensembl		
UniProtKB	P55055	NR1H2	enables	GO:0000981	GO_REF:0000113	ISA	tfclass:2.1.2	F	Oxysterols receptor LXR-beta	NR1H2|LXRB|NER|UNR	protein	taxon:9606	20190405	NTNU_SB		
UniProtKB	P55055	NR1H2	enables	GO:0000981	GO_REF:0000117	IEA	ARBA:ARBA00029016	F	Oxysterols receptor LXR-beta	NR1H2|LXRB|NER|UNR	protein	taxon:9606	20260727	UniProt		
UniProtKB	P55055	NR1H2	enables	GO:0001228	GO_REF:0000107	IEA	UniProtKB:Q62755|ensembl:ENSRNOP00000026862	F	Oxysterols receptor LXR-beta	NR1H2|LXRB|NER|UNR	protein	taxon:9606	20260724	Ensembl		
UniProtKB	P55055	NR1H2	enables	GO:0001228	PMID:9013544	IDA		F	Oxysterols receptor LXR-beta	NR1H2|LXRB|NER|UNR	protein	taxon:9606	20140327	NTNU_SB		
UniProtKB	P55055	NR1H2	enables	GO:0003677	GO_REF:0000002	IEA	InterPro:IPR023257	F	Oxysterols receptor LXR-beta	NR1H2|LXRB|NER|UNR	protein	taxon:9606	20260727	InterPro		
UniProtKB	P55055	NR1H2	enables	GO:0003677	GO_REF:0000117	IEA	ARBA:ARBA00029224	F	Oxysterols receptor LXR-beta	NR1H2|LXRB|NER|UNR	protein	taxon:9606	20260727	UniProt		
UniProtKB	P55055	NR1H2	enables	GO:0003677	PMID:7926814	TAS		F	Oxysterols receptor LXR-beta	NR1H2|LXRB|NER|UNR	protein	taxon:9606	20030904	PINC		
UniProtKB	P55055	NR1H2	enables	GO:0003700	GO_REF:0000002	IEA	InterPro:IPR001628	F	Oxysterols receptor LXR-beta	NR1H2|LXRB|NER|UNR	protein	taxon:9606	20260727	InterPro		
UniProtKB	P55055	NR1H2	enables	GO:0004879	GO_REF:0000002	IEA	InterPro:IPR023257	F	Oxysterols receptor LXR-beta	NR1H2|LXRB|NER|UNR	protein	taxon:9606	20260727	InterPro		
UniProtKB	P55055	NR1H2	enables	GO:0004879	GO_REF:0000033	IBA	MGI:MGI:103076|MGI:MGI:104740|MGI:MGI:1337040|MGI:MGI:1352463|MGI:MGI:1352464|MGI:MGI:97747|MGI:MGI:97856|MGI:MGI:98742|MGI:MGI:98743|PANTHER:PTN001182089|RGD:1583230|RGD:3369|RGD:3858|RGD:3959|RGD:628831|RGD:69057|UniProtKB:O75469|UniProtKB:P10276|UniProtKB:P10827|UniProtKB:P10828|UniProtKB:P11473|UniProtKB:P15204|UniProtKB:P37231|UniProtKB:Q03181|UniProtKB:Q07869|UniProtKB:Q13133|UniProtKB:Q14994|UniProtKB:Q96RI1|WB:WBGene00000908|ZFIN:ZDB-GENE-000210-31|ZFIN:ZDB-GENE-040718-313|ZFIN:ZDB-GENE-050410-7|ZFIN:ZDB-GENE-080403-10|ZFIN:ZDB-GENE-980526-284|ZFIN:ZDB-GENE-990415-263|ZFIN:ZDB-GENE-990415-268	F	Oxysterols receptor LXR-beta	NR1H2|LXRB|NER|UNR	protein	taxon:9606	20250903	GO_Central		
UniProtKB	P55055	NR1H2	enables	GO:0004879	PMID:7926814	TAS		F	Oxysterols receptor LXR-beta	NR1H2|LXRB|NER|UNR	protein	taxon:9606	20030904	PINC		
UniProtKB	P55055	NR1H2	enables	GO:0005515	PMID:12393874	IPI	UniProtKB:P37023	F	Oxysterols receptor LXR-beta	NR1H2|LXRB|NER|UNR	protein	taxon:9606	20061024	HGNC-UCL		
UniProtKB	P55055	NR1H2	enables	GO:0005515	PMID:16189514	IPI	UniProtKB:Q99750	F	Oxysterols receptor LXR-beta	NR1H2|LXRB|NER|UNR	protein	taxon:9606	20260725	IntAct		
UniProtKB	P55055	NR1H2	enables	GO:0005515	PMID:19060904	IPI	UniProtKB:Q99750	F	Oxysterols receptor LXR-beta	NR1H2|LXRB|NER|UNR	protein	taxon:9606	20260725	IntAct		
UniProtKB	P55055	NR1H2	enables	GO:0005515	PMID:20211142	IPI	UniProtKB:P19793	F	Oxysterols receptor LXR-beta	NR1H2|LXRB|NER|UNR	protein	taxon:9606	20260725	IntAct		
UniProtKB	P55055	NR1H2	enables	GO:0005515	PMID:20211142	IPI	UniProtKB:P48443	F	Oxysterols receptor LXR-beta	NR1H2|LXRB|NER|UNR	protein	taxon:9606	20260725	IntAct		
UniProtKB	P55055	NR1H2	enables	GO:0005515	PMID:21331046	IPI	UniProtKB:Q92828	F	Oxysterols receptor LXR-beta	NR1H2|LXRB|NER|UNR	protein	taxon:9606	20260725	IntAct		
UniProtKB	P55055	NR1H2	enables	GO:0005515	PMID:21900206	IPI	UniProtKB:P48443	F	Oxysterols receptor LXR-beta	NR1H2|LXRB|NER|UNR	protein	taxon:9606	20260725	IntAct		
UniProtKB	P55055	NR1H2	enables	GO:0005515	PMID:24561505	IPI	UniProtKB:P19793	F	Oxysterols receptor LXR-beta	NR1H2|LXRB|NER|UNR	protein	taxon:9606	20260725	IntAct		
UniProtKB	P55055	NR1H2	enables	GO:0005515	PMID:25661920	IPI	UniProtKB:Q8N163	F	Oxysterols receptor LXR-beta	NR1H2|LXRB|NER|UNR	protein	taxon:9606	20150509	UniProt		
UniProtKB	P55055	NR1H2	enables	GO:0005515	PMID:26120082	IPI	UniProtKB:O75376	F	Oxysterols receptor LXR-beta	NR1H2|LXRB|NER|UNR	protein	taxon:9606	20260725	IntAct		
UniProtKB	P55055	NR1H2	enables	GO:0005515	PMID:28514442	IPI	UniProtKB:P48443	F	Oxysterols receptor LXR-beta	NR1H2|LXRB|NER|UNR	protein	taxon:9606	20260725	IntAct		
UniProtKB	P55055	NR1H2	enables	GO:0005515	PMID:31515488	IPI	UniProtKB:P48443	F	Oxysterols receptor LXR-beta	NR1H2|LXRB|NER|UNR	protein	taxon:9606	20260725	IntAct		
UniProtKB	P55055	NR1H2	enables	GO:0005515	PMID:33961781	IPI	UniProtKB:P48443	F	Oxysterols receptor LXR-beta	NR1H2|LXRB|NER|UNR	protein	taxon:9606	20260725	IntAct		
UniProtKB	P55055	NR1H2	enables	GO:0008270	GO_REF:0000002	IEA	InterPro:IPR001628|InterPro:IPR013088	F	Oxysterols receptor LXR-beta	NR1H2|LXRB|NER|UNR	protein	taxon:9606	20260727	InterPro		
UniProtKB	P55055	NR1H2	enables	GO:0034191	PMID:23931754	IPI	UniProtKB:O95477	F	Oxysterols receptor LXR-beta	NR1H2|LXRB|NER|UNR	protein	taxon:9606	20140528	BHF-UCL		
UniProtKB	P55055	NR1H2	enables	GO:0043565	GO_REF:0000002	IEA	InterPro:IPR001628	F	Oxysterols receptor LXR-beta	NR1H2|LXRB|NER|UNR	protein	taxon:9606	20260727	InterPro		
UniProtKB	P55055	NR1H2	enables	GO:0046965	GO_REF:0000107	IEA	UniProtKB:Q62755|ensembl:ENSRNOP00000026862	F	Oxysterols receptor LXR-beta	NR1H2|LXRB|NER|UNR	protein	taxon:9606	20260724	Ensembl		
UniProtKB	P55055	NR1H2	enables	GO:0051117	PMID:23931754	IPI	UniProtKB:Q86UK0	F	Oxysterols receptor LXR-beta	NR1H2|LXRB|NER|UNR	protein	taxon:9606	20140530	BHF-UCL		
UniProtKB	P55055	NR1H2	involved_in	GO:0000122	GO_REF:0000033	IBA	MGI:MGI:101884|MGI:MGI:1352462|MGI:MGI:1352463|MGI:MGI:1352464|MGI:MGI:2449205|MGI:MGI:97747|MGI:MGI:97856|MGI:MGI:97857|MGI:MGI:97858|MGI:MGI:98743|PANTHER:PTN001182089|RGD:628831|UniProtKB:P10827|UniProtKB:P11473|UniProtKB:P18117|UniProtKB:P20393|UniProtKB:P37231|UniProtKB:Q07869|WB:WBGene00004786|WB:WBGene00006790|ZFIN:ZDB-GENE-980526-72|ZFIN:ZDB-GENE-990415-263	P	Oxysterols receptor LXR-beta	NR1H2|LXRB|NER|UNR	protein	taxon:9606	20250903	GO_Central		
UniProtKB	P55055	NR1H2	involved_in	GO:0006355	GO_REF:0000002	IEA	InterPro:IPR001628|InterPro:IPR013088	P	Oxysterols receptor LXR-beta	NR1H2|LXRB|NER|UNR	protein	taxon:9606	20260727	InterPro		
UniProtKB	P55055	NR1H2	involved_in	GO:0006629	GO_REF:0000002	IEA	InterPro:IPR023257	P	Oxysterols receptor LXR-beta	NR1H2|LXRB|NER|UNR	protein	taxon:9606	20260727	InterPro		
UniProtKB	P55055	NR1H2	involved_in	GO:0009755	PMID:27011007	NAS		P	Oxysterols receptor LXR-beta	NR1H2|LXRB|NER|UNR	protein	taxon:9606	20250731	ComplexPortal		
UniProtKB	P55055	NR1H2	involved_in	GO:0010628	GO_REF:0000107	IEA	UniProtKB:Q62755|ensembl:ENSRNOP00000026862	P	Oxysterols receptor LXR-beta	NR1H2|LXRB|NER|UNR	protein	taxon:9606	20260724	Ensembl		
UniProtKB	P55055	NR1H2	involved_in	GO:0010629	GO_REF:0000107	IEA	UniProtKB:Q62755|ensembl:ENSRNOP00000026862	P	Oxysterols receptor LXR-beta	NR1H2|LXRB|NER|UNR	protein	taxon:9606	20260724	Ensembl		
UniProtKB	P55055	NR1H2	involved_in	GO:0010745	GO_REF:0000117	IEA	ARBA:ARBA00085275	P	Oxysterols receptor LXR-beta	NR1H2|LXRB|NER|UNR	protein	taxon:9606	20260727	UniProt		
UniProtKB	P55055	NR1H2	involved_in	GO:0010745	PMID:17693624	IC	GO:0032369	P	Oxysterols receptor LXR-beta	NR1H2|LXRB|NER|UNR	protein	taxon:9606	20090126	BHF-UCL		
UniProtKB	P55055	NR1H2	involved_in	GO:0010867	GO_REF:0000117	IEA	ARBA:ARBA00084996	P	Oxysterols receptor LXR-beta	NR1H2|LXRB|NER|UNR	protein	taxon:9606	20260727	UniProt		
UniProtKB	P55055	NR1H2	involved_in	GO:0010875	GO_REF:0000033	IBA	MGI:MGI:1352462|MGI:MGI:1352463|PANTHER:PTN009080340|UniProtKB:P55055|UniProtKB:Q13133	P	Oxysterols receptor LXR-beta	NR1H2|LXRB|NER|UNR	protein	taxon:9606	20240924	GO_Central		
UniProtKB	P55055	NR1H2	involved_in	GO:0010883	GO_REF:0000033	IBA	MGI:MGI:1352462|MGI:MGI:1352463|PANTHER:PTN009080340|UniProtKB:P55055|UniProtKB:Q13133	P	Oxysterols receptor LXR-beta	NR1H2|LXRB|NER|UNR	protein	taxon:9606	20240924	GO_Central		
UniProtKB	P55055	NR1H2	involved_in	GO:0010887	GO_REF:0000117	IEA	ARBA:ARBA00084957	P	Oxysterols receptor LXR-beta	NR1H2|LXRB|NER|UNR	protein	taxon:9606	20260727	UniProt		
UniProtKB	P55055	NR1H2	involved_in	GO:0010887	PMID:17693624	IMP		P	Oxysterols receptor LXR-beta	NR1H2|LXRB|NER|UNR	protein	taxon:9606	20090424	BHF-UCL		
UniProtKB	P55055	NR1H2	involved_in	GO:0030154	GO_REF:0000033	IBA	FB:FBgn0000546|MGI:MGI:101884|MGI:MGI:97747|MGI:MGI:97856|MGI:MGI:97857|MGI:MGI:97858|MGI:MGI:98742|MGI:MGI:98743|PANTHER:PTN001182089|RGD:621400|UniProtKB:P37231|WB:WBGene00006790|ZFIN:ZDB-GENE-000210-31|ZFIN:ZDB-GENE-080403-10|ZFIN:ZDB-GENE-990415-212|ZFIN:ZDB-GENE-990415-263|ZFIN:ZDB-GENE-990415-268	P	Oxysterols receptor LXR-beta	NR1H2|LXRB|NER|UNR	protein	taxon:9606	20250903	GO_Central		
UniProtKB	P55055	NR1H2	involved_in	GO:0030522	GO_REF:0000033	IBA	FB:FBgn0000546|MGI:MGI:103076|MGI:MGI:104740|MGI:MGI:1352464|MGI:MGI:97747|MGI:MGI:97858|PANTHER:PTN009080302|RGD:1583230|RGD:61906|RGD:628831|UniProtKB:P10276|UniProtKB:P11473|UniProtKB:P13631|UniProtKB:P37231|UniProtKB:Q07869|UniProtKB:Q96RI1|ZFIN:ZDB-GENE-990415-263|ZFIN:ZDB-GENE-990415-268	P	Oxysterols receptor LXR-beta	NR1H2|LXRB|NER|UNR	protein	taxon:9606	20250903	GO_Central		
UniProtKB	P55055	NR1H2	involved_in	GO:0031667	GO_REF:0000107	IEA	UniProtKB:Q62755|ensembl:ENSRNOP00000026862	P	Oxysterols receptor LXR-beta	NR1H2|LXRB|NER|UNR	protein	taxon:9606	20260724	Ensembl		
UniProtKB	P55055	NR1H2	involved_in	GO:0032369	GO_REF:0000117	IEA	ARBA:ARBA00084741	P	Oxysterols receptor LXR-beta	NR1H2|LXRB|NER|UNR	protein	taxon:9606	20260727	UniProt		
UniProtKB	P55055	NR1H2	involved_in	GO:0032369	PMID:17693624	IMP		P	Oxysterols receptor LXR-beta	NR1H2|LXRB|NER|UNR	protein	taxon:9606	20090126	BHF-UCL		
UniProtKB	P55055	NR1H2	involved_in	GO:0032376	PMID:16141411	IDA		P	Oxysterols receptor LXR-beta	NR1H2|LXRB|NER|UNR	protein	taxon:9606	20091124	BHF-UCL		
UniProtKB	P55055	NR1H2	involved_in	GO:0036151	GO_REF:0000024	ISS	UniProtKB:Q60644	P	Oxysterols receptor LXR-beta	NR1H2|LXRB|NER|UNR	protein	taxon:9606	20200525	UniProt		
UniProtKB	P55055	NR1H2	involved_in	GO:0042632	GO_REF:0000024	ISS	UniProtKB:Q60644	P	Oxysterols receptor LXR-beta	NR1H2|LXRB|NER|UNR	protein	taxon:9606	20140224	UniProt		
UniProtKB	P55055	NR1H2	involved_in	GO:0042632	GO_REF:0000033	IBA	FB:FBgn0000546|MGI:MGI:1352462|MGI:MGI:1352463|MGI:MGI:1352464|PANTHER:PTN000637752|RGD:628831|UniProtKB:Q13133	P	Oxysterols receptor LXR-beta	NR1H2|LXRB|NER|UNR	protein	taxon:9606	20250403	GO_Central		
UniProtKB	P55055	NR1H2	involved_in	GO:0042789	PMID:27011007	NAS		P	Oxysterols receptor LXR-beta	NR1H2|LXRB|NER|UNR	protein	taxon:9606	20250731	ComplexPortal		
UniProtKB	P55055	NR1H2	involved_in	GO:0045723	GO_REF:0000117	IEA	ARBA:ARBA00084179	P	Oxysterols receptor LXR-beta	NR1H2|LXRB|NER|UNR	protein	taxon:9606	20260727	UniProt		
UniProtKB	P55055	NR1H2	involved_in	GO:0045892	PMID:12393874	IDA		P	Oxysterols receptor LXR-beta	NR1H2|LXRB|NER|UNR	protein	taxon:9606	20061024	HGNC-UCL		
UniProtKB	P55055	NR1H2	involved_in	GO:0045893	PMID:25661920	IDA		P	Oxysterols receptor LXR-beta	NR1H2|LXRB|NER|UNR	protein	taxon:9606	20150509	UniProt		
UniProtKB	P55055	NR1H2	involved_in	GO:0045944	GO_REF:0000033	IBA	FB:FBgn0000546|MGI:MGI:104740|MGI:MGI:1352462|MGI:MGI:1352463|MGI:MGI:1352464|MGI:MGI:97747|MGI:MGI:97856|MGI:MGI:97857|MGI:MGI:97858|MGI:MGI:98742|MGI:MGI:98743|PANTHER:PTN001182089|RGD:3371|RGD:3857|RGD:61906|RGD:628831|UniProtKB:O75469|UniProtKB:P10276|UniProtKB:P10827|UniProtKB:P10828|UniProtKB:P11473|UniProtKB:P18117|UniProtKB:P37231|UniProtKB:P55055|UniProtKB:Q07869|UniProtKB:Q13133|UniProtKB:Q14994|UniProtKB:Q96RI1|WB:WBGene00000908|ZFIN:ZDB-GENE-990415-263	P	Oxysterols receptor LXR-beta	NR1H2|LXRB|NER|UNR	protein	taxon:9606	20250903	GO_Central		
UniProtKB	P55055	NR1H2	involved_in	GO:0045944	GO_REF:0000107	IEA	UniProtKB:Q62755|ensembl:ENSRNOP00000026862	P	Oxysterols receptor LXR-beta	NR1H2|LXRB|NER|UNR	protein	taxon:9606	20260724	Ensembl		
UniProtKB	P55055	NR1H2	involved_in	GO:0045944	PMID:16141411	IDA		P	Oxysterols receptor LXR-beta	NR1H2|LXRB|NER|UNR	protein	taxon:9606	20091124	BHF-UCL		
UniProtKB	P55055	NR1H2	involved_in	GO:0045944	PMID:17186944	IMP		P	Oxysterols receptor LXR-beta	NR1H2|LXRB|NER|UNR	protein	taxon:9606	20090126	BHF-UCL		
UniProtKB	P55055	NR1H2	involved_in	GO:0045944	PMID:20219900	IDA		P	Oxysterols receptor LXR-beta	NR1H2|LXRB|NER|UNR	protein	taxon:9606	20121031	UniProt	has_input(UniProtKB:O95573)	
UniProtKB	P55055	NR1H2	involved_in	GO:0045944	PMID:27011007	NAS		P	Oxysterols receptor LXR-beta	NR1H2|LXRB|NER|UNR	protein	taxon:9606	20250731	ComplexPortal		
UniProtKB	P55055	NR1H2	involved_in	GO:0045944	PMID:9013544	IDA		P	Oxysterols receptor LXR-beta	NR1H2|LXRB|NER|UNR	protein	taxon:9606	20140327	NTNU_SB	has_input(NCBI_Gene:25428)	
UniProtKB	P55055	NR1H2	involved_in	GO:0048384	GO_REF:0000107	IEA	UniProtKB:Q62755|ensembl:ENSRNOP00000026862	P	Oxysterols receptor LXR-beta	NR1H2|LXRB|NER|UNR	protein	taxon:9606	20260724	Ensembl		
UniProtKB	P55055	NR1H2	involved_in	GO:0048550	GO_REF:0000117	IEA	ARBA:ARBA00091735	P	Oxysterols receptor LXR-beta	NR1H2|LXRB|NER|UNR	protein	taxon:9606	20260727	UniProt		
UniProtKB	P55055	NR1H2	involved_in	GO:0048550	PMID:17693624	IMP		P	Oxysterols receptor LXR-beta	NR1H2|LXRB|NER|UNR	protein	taxon:9606	20090126	BHF-UCL		
UniProtKB	P55055	NR1H2	involved_in	GO:0050728	GO_REF:0000033	IBA	MGI:MGI:1352462|MGI:MGI:1352464|PANTHER:PTN000637752	P	Oxysterols receptor LXR-beta	NR1H2|LXRB|NER|UNR	protein	taxon:9606	20240924	GO_Central		
UniProtKB	P55055	NR1H2	involved_in	GO:0060336	PMID:21268089	NAS		P	Oxysterols receptor LXR-beta	NR1H2|LXRB|NER|UNR	protein	taxon:9606	20110323	BHF-UCL		
UniProtKB	P55055	NR1H2	involved_in	GO:0120163	PMID:21173252	ISS	UniProtKB:Q60644	P	Oxysterols receptor LXR-beta	NR1H2|LXRB|NER|UNR	protein	taxon:9606	20180612	YuBioLab		
UniProtKB	P55055	NR1H2	involved_in	GO:1903573	GO_REF:0000024	ISS	UniProtKB:Q60644	P	Oxysterols receptor LXR-beta	NR1H2|LXRB|NER|UNR	protein	taxon:9606	20200525	UniProt		
UniProtKB	P55055	NR1H2	is_active_in	GO:0005634	GO_REF:0000033	IBA	FB:FBgn0000546|FB:FBgn0000568|MGI:MGI:101884|MGI:MGI:104740|MGI:MGI:1337040|MGI:MGI:1346307|MGI:MGI:1352462|MGI:MGI:1352463|MGI:MGI:1352464|MGI:MGI:2444210|MGI:MGI:2449205|MGI:MGI:97747|MGI:MGI:97856|MGI:MGI:97858|MGI:MGI:98742|MGI:MGI:98743|PANTHER:PTN001182089|RGD:3959|RGD:61909|UniProtKB:O42392|UniProtKB:O75469|UniProtKB:P04625|UniProtKB:P10276|UniProtKB:P10826|UniProtKB:P10827|UniProtKB:P10828|UniProtKB:P11473|UniProtKB:P13631|UniProtKB:P18117|UniProtKB:P20393|UniProtKB:P37231|UniProtKB:P37234|UniProtKB:P55055|UniProtKB:P68306|UniProtKB:Q03181|UniProtKB:Q07869|UniProtKB:Q13133|UniProtKB:Q14994|UniProtKB:Q14995|UniProtKB:Q96RI1|WB:WBGene00000908|WB:WBGene00003601|WB:WBGene00003607|WB:WBGene00004786|ZFIN:ZDB-GENE-990415-263	C	Oxysterols receptor LXR-beta	NR1H2|LXRB|NER|UNR	protein	taxon:9606	20260529	GO_Central		
UniProtKB	P55055	NR1H2	located_in	GO:0000785	GO_REF:0000113	ISA	tfclass:2.1.2	C	Oxysterols receptor LXR-beta	NR1H2|LXRB|NER|UNR	protein	taxon:9606	20190405	NTNU_SB		
UniProtKB	P55055	NR1H2	located_in	GO:0005634	GO_REF:0000044	IEA	UniProtKB-SubCell:SL-0191	C	Oxysterols receptor LXR-beta	NR1H2|LXRB|NER|UNR	protein	taxon:9606	20260727	UniProt		
UniProtKB	P55055	NR1H2	located_in	GO:0005634	PMID:12393874	IDA		C	Oxysterols receptor LXR-beta	NR1H2|LXRB|NER|UNR	protein	taxon:9606	20061024	HGNC-UCL		
UniProtKB	P55055	NR1H2	located_in	GO:0005654	GO_REF:0000052	IDA		C	Oxysterols receptor LXR-beta	NR1H2|LXRB|NER|UNR	protein	taxon:9606	20251115	HPA		
UniProtKB	P55055	NR1H2	located_in	GO:0005654	GO_REF:0000117	IEA	ARBA:ARBA00026290	C	Oxysterols receptor LXR-beta	NR1H2|LXRB|NER|UNR	protein	taxon:9606	20260727	UniProt		
UniProtKB	P55055	NR1H2	located_in	GO:0005654	Reactome:R-HSA-376419	TAS		C	Oxysterols receptor LXR-beta	NR1H2|LXRB|NER|UNR	protein	taxon:9606	20131020	Reactome		
UniProtKB	P55055	NR1H2	located_in	GO:0005654	Reactome:R-HSA-382096	TAS		C	Oxysterols receptor LXR-beta	NR1H2|LXRB|NER|UNR	protein	taxon:9606	20131020	Reactome		
UniProtKB	P55055	NR1H2	located_in	GO:0005654	Reactome:R-HSA-4720432	TAS		C	Oxysterols receptor LXR-beta	NR1H2|LXRB|NER|UNR	protein	taxon:9606	20220118	Reactome		
UniProtKB	P55055	NR1H2	located_in	GO:0005654	Reactome:R-HSA-9024326	TAS		C	Oxysterols receptor LXR-beta	NR1H2|LXRB|NER|UNR	protein	taxon:9606	20131020	Reactome		
UniProtKB	P55055	NR1H2	located_in	GO:0005654	Reactome:R-HSA-9024334	TAS		C	Oxysterols receptor LXR-beta	NR1H2|LXRB|NER|UNR	protein	taxon:9606	20131020	Reactome		
UniProtKB	P55055	NR1H2	located_in	GO:0005654	Reactome:R-HSA-9024386	TAS		C	Oxysterols receptor LXR-beta	NR1H2|LXRB|NER|UNR	protein	taxon:9606	20131020	Reactome		
UniProtKB	P55055	NR1H2	located_in	GO:0005654	Reactome:R-HSA-9028525	TAS		C	Oxysterols receptor LXR-beta	NR1H2|LXRB|NER|UNR	protein	taxon:9606	20131020	Reactome		
UniProtKB	P55055	NR1H2	located_in	GO:0005654	Reactome:R-HSA-9028526	TAS		C	Oxysterols receptor LXR-beta	NR1H2|LXRB|NER|UNR	protein	taxon:9606	20131020	Reactome		
UniProtKB	P55055	NR1H2	located_in	GO:0005654	Reactome:R-HSA-9028533	TAS		C	Oxysterols receptor LXR-beta	NR1H2|LXRB|NER|UNR	protein	taxon:9606	20131020	Reactome		
UniProtKB	P55055	NR1H2	located_in	GO:0005654	Reactome:R-HSA-9029517	TAS		C	Oxysterols receptor LXR-beta	NR1H2|LXRB|NER|UNR	protein	taxon:9606	20131020	Reactome		
UniProtKB	P55055	NR1H2	located_in	GO:0005654	Reactome:R-HSA-9029521	TAS		C	Oxysterols receptor LXR-beta	NR1H2|LXRB|NER|UNR	protein	taxon:9606	20131020	Reactome		
UniProtKB	P55055	NR1H2	located_in	GO:0005654	Reactome:R-HSA-9029551	TAS		C	Oxysterols receptor LXR-beta	NR1H2|LXRB|NER|UNR	protein	taxon:9606	20131020	Reactome		
UniProtKB	P55055	NR1H2	located_in	GO:0005654	Reactome:R-HSA-9029555	TAS		C	Oxysterols receptor LXR-beta	NR1H2|LXRB|NER|UNR	protein	taxon:9606	20131020	Reactome		
UniProtKB	P55055	NR1H2	located_in	GO:0005654	Reactome:R-HSA-9029561	TAS		C	Oxysterols receptor LXR-beta	NR1H2|LXRB|NER|UNR	protein	taxon:9606	20131020	Reactome		
UniProtKB	P55055	NR1H2	located_in	GO:0005654	Reactome:R-HSA-9029566	TAS		C	Oxysterols receptor LXR-beta	NR1H2|LXRB|NER|UNR	protein	taxon:9606	20131020	Reactome		
UniProtKB	P55055	NR1H2	located_in	GO:0005654	Reactome:R-HSA-9029580	TAS		C	Oxysterols receptor LXR-beta	NR1H2|LXRB|NER|UNR	protein	taxon:9606	20131020	Reactome		
UniProtKB	P55055	NR1H2	located_in	GO:0005654	Reactome:R-HSA-9031518	TAS		C	Oxysterols receptor LXR-beta	NR1H2|LXRB|NER|UNR	protein	taxon:9606	20131020	Reactome		
UniProtKB	P55055	NR1H2	located_in	GO:0005654	Reactome:R-HSA-9031521	TAS		C	Oxysterols receptor LXR-beta	NR1H2|LXRB|NER|UNR	protein	taxon:9606	20131020	Reactome		
UniProtKB	P55055	NR1H2	located_in	GO:0005654	Reactome:R-HSA-9031522	TAS		C	Oxysterols receptor LXR-beta	NR1H2|LXRB|NER|UNR	protein	taxon:9606	20131020	Reactome		
UniProtKB	P55055	NR1H2	located_in	GO:0005654	Reactome:R-HSA-9035133	TAS		C	Oxysterols receptor LXR-beta	NR1H2|LXRB|NER|UNR	protein	taxon:9606	20131020	Reactome		
UniProtKB	P55055	NR1H2	located_in	GO:0005654	Reactome:R-HSA-9035143	TAS		C	Oxysterols receptor LXR-beta	NR1H2|LXRB|NER|UNR	protein	taxon:9606	20131020	Reactome		
UniProtKB	P55055	NR1H2	located_in	GO:0005654	Reactome:R-HSA-9035167	TAS		C	Oxysterols receptor LXR-beta	NR1H2|LXRB|NER|UNR	protein	taxon:9606	20131020	Reactome		
UniProtKB	P55055	NR1H2	located_in	GO:0005654	Reactome:R-HSA-9035185	TAS		C	Oxysterols receptor LXR-beta	NR1H2|LXRB|NER|UNR	protein	taxon:9606	20131020	Reactome		
UniProtKB	P55055	NR1H2	located_in	GO:0005654	Reactome:R-HSA-9608039	TAS		C	Oxysterols receptor LXR-beta	NR1H2|LXRB|NER|UNR	protein	taxon:9606	20131020	Reactome		
UniProtKB	P55055	NR1H2	located_in	GO:0005654	Reactome:R-HSA-9618407	TAS		C	Oxysterols receptor LXR-beta	NR1H2|LXRB|NER|UNR	protein	taxon:9606	20131020	Reactome		
UniProtKB	P55055	NR1H2	located_in	GO:0005654	Reactome:R-HSA-9623366	TAS		C	Oxysterols receptor LXR-beta	NR1H2|LXRB|NER|UNR	protein	taxon:9606	20131020	Reactome		
UniProtKB	P55055	NR1H2	located_in	GO:0005654	Reactome:R-HSA-9624353	TAS		C	Oxysterols receptor LXR-beta	NR1H2|LXRB|NER|UNR	protein	taxon:9606	20131020	Reactome		
UniProtKB	P55055	NR1H2	located_in	GO:0005654	Reactome:R-HSA-9631296	TAS		C	Oxysterols receptor LXR-beta	NR1H2|LXRB|NER|UNR	protein	taxon:9606	20131020	Reactome		
UniProtKB	P55055	NR1H2	located_in	GO:0005654	Reactome:R-HSA-9657786	TAS		C	Oxysterols receptor LXR-beta	NR1H2|LXRB|NER|UNR	protein	taxon:9606	20131020	Reactome		
UniProtKB	P55055	NR1H2	located_in	GO:0005654	Reactome:R-HSA-9657836	TAS		C	Oxysterols receptor LXR-beta	NR1H2|LXRB|NER|UNR	protein	taxon:9606	20131020	Reactome		
UniProtKB	P55055	NR1H2	located_in	GO:0005737	PMID:12393874	IDA		C	Oxysterols receptor LXR-beta	NR1H2|LXRB|NER|UNR	protein	taxon:9606	20061024	HGNC-UCL		
UniProtKB	P55055	NR1H2	located_in	GO:0005829	Reactome:R-HSA-9619756	TAS		C	Oxysterols receptor LXR-beta	NR1H2|LXRB|NER|UNR	protein	taxon:9606	20180918	Reactome		
UniProtKB	P55055	NR1H2	part_of	GO:0090575	GO_REF:0000033	IBA	FB:FBgn0000546|MGI:MGI:1352462|PANTHER:PTN000637752|UniProtKB:P55055|UniProtKB:Q13133	C	Oxysterols receptor LXR-beta	NR1H2|LXRB|NER|UNR	protein	taxon:9606	20231212	GO_Central		
UniProtKB	P55055	NR1H2	part_of	GO:0090575	PMID:27011007	IPI		C	Oxysterols receptor LXR-beta	NR1H2|LXRB|NER|UNR	protein	taxon:9606	20250731	ComplexPortal		
UniProtKB	P55056	APOC4	acts_upstream_of	GO:0019915	PMID:18809223	IMP		P	Apolipoprotein C-IV	APOC4	protein	taxon:9606	20241101	BHF-UCL		
UniProtKB	P55056	APOC4	enables	GO:0005319	PMID:8530039	TAS		F	Apolipoprotein C-IV	APOC4	protein	taxon:9606	20030904	PINC		
UniProtKB	P55056	APOC4	enables	GO:0005515	PMID:32296183	IPI	UniProtKB:P07204	F	Apolipoprotein C-IV	APOC4	protein	taxon:9606	20260725	IntAct		
UniProtKB	P55056	APOC4	enables	GO:0005515	PMID:32296183	IPI	UniProtKB:P40305-1	F	Apolipoprotein C-IV	APOC4	protein	taxon:9606	20260725	IntAct		
UniProtKB	P55056	APOC4	enables	GO:0005515	PMID:32296183	IPI	UniProtKB:Q05329	F	Apolipoprotein C-IV	APOC4	protein	taxon:9606	20260725	IntAct		
UniProtKB	P55056	APOC4	enables	GO:0005515	PMID:32296183	IPI	UniProtKB:Q17RD7	F	Apolipoprotein C-IV	APOC4	protein	taxon:9606	20260725	IntAct		
UniProtKB	P55056	APOC4	enables	GO:0005515	PMID:32296183	IPI	UniProtKB:Q5SQN1	F	Apolipoprotein C-IV	APOC4	protein	taxon:9606	20260725	IntAct		
UniProtKB	P55056	APOC4	enables	GO:0005515	PMID:32296183	IPI	UniProtKB:Q5TGZ0	F	Apolipoprotein C-IV	APOC4	protein	taxon:9606	20260725	IntAct		
UniProtKB	P55056	APOC4	enables	GO:0005515	PMID:32296183	IPI	UniProtKB:Q5XKP0	F	Apolipoprotein C-IV	APOC4	protein	taxon:9606	20260725	IntAct		
UniProtKB	P55056	APOC4	enables	GO:0005515	PMID:32296183	IPI	UniProtKB:Q6P1Q0	F	Apolipoprotein C-IV	APOC4	protein	taxon:9606	20260725	IntAct		
UniProtKB	P55056	APOC4	enables	GO:0005515	PMID:32296183	IPI	UniProtKB:Q6ZUI0	F	Apolipoprotein C-IV	APOC4	protein	taxon:9606	20260725	IntAct		
UniProtKB	P55056	APOC4	enables	GO:0005515	PMID:32296183	IPI	UniProtKB:Q8WWC4	F	Apolipoprotein C-IV	APOC4	protein	taxon:9606	20260725	IntAct		
UniProtKB	P55056	APOC4	enables	GO:0005515	PMID:32296183	IPI	UniProtKB:Q8WXG1	F	Apolipoprotein C-IV	APOC4	protein	taxon:9606	20260725	IntAct		
UniProtKB	P55056	APOC4	enables	GO:0005515	PMID:32296183	IPI	UniProtKB:Q92843	F	Apolipoprotein C-IV	APOC4	protein	taxon:9606	20260725	IntAct		
UniProtKB	P55056	APOC4	enables	GO:0005515	PMID:32296183	IPI	UniProtKB:Q96BZ9	F	Apolipoprotein C-IV	APOC4	protein	taxon:9606	20260725	IntAct		
UniProtKB	P55056	APOC4	enables	GO:0005515	PMID:32296183	IPI	UniProtKB:Q96QA5	F	Apolipoprotein C-IV	APOC4	protein	taxon:9606	20260725	IntAct		
UniProtKB	P55056	APOC4	enables	GO:0005515	PMID:32296183	IPI	UniProtKB:Q9BQE5	F	Apolipoprotein C-IV	APOC4	protein	taxon:9606	20260725	IntAct		
UniProtKB	P55056	APOC4	enables	GO:0005515	PMID:32296183	IPI	UniProtKB:Q9H237-2	F	Apolipoprotein C-IV	APOC4	protein	taxon:9606	20260725	IntAct		
UniProtKB	P55056	APOC4	enables	GO:0005515	PMID:32296183	IPI	UniProtKB:Q9HC62	F	Apolipoprotein C-IV	APOC4	protein	taxon:9606	20260725	IntAct		
UniProtKB	P55056	APOC4	enables	GO:0005515	PMID:32296183	IPI	UniProtKB:Q9NPL8	F	Apolipoprotein C-IV	APOC4	protein	taxon:9606	20260725	IntAct		
UniProtKB	P55056	APOC4	enables	GO:0005515	PMID:32296183	IPI	UniProtKB:Q9NR28	F	Apolipoprotein C-IV	APOC4	protein	taxon:9606	20260725	IntAct		
UniProtKB	P55056	APOC4	enables	GO:0005515	PMID:32296183	IPI	UniProtKB:Q9NUH8	F	Apolipoprotein C-IV	APOC4	protein	taxon:9606	20260725	IntAct		
UniProtKB	P55056	APOC4	enables	GO:0005515	PMID:32296183	IPI	UniProtKB:Q9UHD9	F	Apolipoprotein C-IV	APOC4	protein	taxon:9606	20260725	IntAct		
UniProtKB	P55056	APOC4	enables	GO:0005515	PMID:32296183	IPI	UniProtKB:Q9UMS0	F	Apolipoprotein C-IV	APOC4	protein	taxon:9606	20260725	IntAct		
UniProtKB	P55056	APOC4	enables	GO:0005515	PMID:32296183	IPI	UniProtKB:Q9UMX0	F	Apolipoprotein C-IV	APOC4	protein	taxon:9606	20260725	IntAct		
UniProtKB	P55056	APOC4	involved_in	GO:0006629	PMID:8530039	TAS		P	Apolipoprotein C-IV	APOC4	protein	taxon:9606	20030904	PINC		
UniProtKB	P55056	APOC4	involved_in	GO:0019915	GO_REF:0000033	IBA	PANTHER:PTN000792756|UniProtKB:P55056	P	Apolipoprotein C-IV	APOC4	protein	taxon:9606	20250624	GO_Central		
UniProtKB	P55056	APOC4	involved_in	GO:0070328	GO_REF:0000033	IBA	PANTHER:PTN000792756|UniProtKB:P55056	P	Apolipoprotein C-IV	APOC4	protein	taxon:9606	20170228	GO_Central		
UniProtKB	P55056	APOC4	involved_in	GO:0070328	PMID:8827523	IMP		P	Apolipoprotein C-IV	APOC4	protein	taxon:9606	20090528	BHF-UCL		
UniProtKB	P55056	APOC4	located_in	GO:0005576	GO_REF:0000044	IEA	UniProtKB-SubCell:SL-0243	C	Apolipoprotein C-IV	APOC4	protein	taxon:9606	20260727	UniProt		
UniProtKB	P55056	APOC4	located_in	GO:0005576	Reactome:R-HSA-8854408	TAS		C	Apolipoprotein C-IV	APOC4	protein	taxon:9606	20250930	Reactome		
UniProtKB	P55056	APOC4	located_in	GO:0005576	Reactome:R-HSA-8854462	TAS		C	Apolipoprotein C-IV	APOC4	protein	taxon:9606	20250930	Reactome		
UniProtKB	P55056	APOC4	located_in	GO:0005576	Reactome:R-HSA-8866321	TAS		C	Apolipoprotein C-IV	APOC4	protein	taxon:9606	20250930	Reactome		
UniProtKB	P55056	APOC4	located_in	GO:0005576	Reactome:R-HSA-9035279	TAS		C	Apolipoprotein C-IV	APOC4	protein	taxon:9606	20250930	Reactome		
UniProtKB	P55056	APOC4	part_of	GO:0034361	GO_REF:0000033	IBA	MGI:MGI:87878|PANTHER:PTN000792756|UniProtKB:P55056	C	Apolipoprotein C-IV	APOC4	protein	taxon:9606	20170228	GO_Central		
UniProtKB	P55056	APOC4	part_of	GO:0034361	GO_REF:0000107	IEA	UniProtKB:Q61268|ensembl:ENSMUSP00000003071	C	Apolipoprotein C-IV	APOC4	protein	taxon:9606	20260724	Ensembl		
UniProtKB	P55056	APOC4	part_of	GO:0034361	PMID:12700345	IDA		C	Apolipoprotein C-IV	APOC4	protein	taxon:9606	20090528	BHF-UCL		
UniProtKB	P55056	APOC4	part_of	GO:0034361	PMID:17154273	IDA		C	Apolipoprotein C-IV	APOC4	protein	taxon:9606	20090528	BHF-UCL		
UniProtKB	P55056	APOC4	part_of	GO:0034361	PMID:8827523	IMP		C	Apolipoprotein C-IV	APOC4	protein	taxon:9606	20090528	BHF-UCL		
UniProtKB	P55056	APOC4	part_of	GO:0034364	GO_REF:0000033	IBA	PANTHER:PTN000792756|UniProtKB:P55056	C	Apolipoprotein C-IV	APOC4	protein	taxon:9606	20170228	GO_Central		
UniProtKB	P55056	APOC4	part_of	GO:0034364	PMID:12700345	IDA		C	Apolipoprotein C-IV	APOC4	protein	taxon:9606	20090528	BHF-UCL		
UniProtKB	P55058	PLTP	enables	GO:0008035	PMID:29883800	IDA		F	Phospholipid transfer protein	PLTP	protein	taxon:9606	20200305	UniProt		
UniProtKB	P55058	PLTP	enables	GO:0008289	GO_REF:0000002	IEA	InterPro:IPR001124|InterPro:IPR017942|InterPro:IPR017943|InterPro:IPR017954|InterPro:IPR030675	F	Phospholipid transfer protein	PLTP	protein	taxon:9606	20260727	InterPro		
UniProtKB	P55058	PLTP	enables	GO:0008289	GO_REF:0000117	IEA	ARBA:ARBA00027537	F	Phospholipid transfer protein	PLTP	protein	taxon:9606	20260727	UniProt		
UniProtKB	P55058	PLTP	enables	GO:0008429	PMID:9132017	IDA		F	Phospholipid transfer protein	PLTP	protein	taxon:9606	20191007	BHF-UCL		
UniProtKB	P55058	PLTP	enables	GO:0008526	GO_REF:0000024	ISS	UniProtKB:P55065	F	Phospholipid transfer protein	PLTP	protein	taxon:9606	20200305	UniProt		
UniProtKB	P55058	PLTP	enables	GO:0008526	GO_REF:0000107	IEA	UniProtKB:P55065|ensembl:ENSMUSP00000061519	F	Phospholipid transfer protein	PLTP	protein	taxon:9606	20260724	Ensembl		
UniProtKB	P55058	PLTP	enables	GO:0019992	PMID:9132017	IDA		F	Phospholipid transfer protein	PLTP	protein	taxon:9606	20191007	BHF-UCL		
UniProtKB	P55058	PLTP	enables	GO:0030169	PMID:29883800	IDA		F	Phospholipid transfer protein	PLTP	protein	taxon:9606	20200305	UniProt		
UniProtKB	P55058	PLTP	enables	GO:0031210	PMID:9132017	IDA		F	Phospholipid transfer protein	PLTP	protein	taxon:9606	20191007	BHF-UCL		
UniProtKB	P55058	PLTP	enables	GO:0034189	PMID:29883800	IDA		F	Phospholipid transfer protein	PLTP	protein	taxon:9606	20200305	UniProt		
UniProtKB	P55058	PLTP	enables	GO:0070300	PMID:9132017	IDA		F	Phospholipid transfer protein	PLTP	protein	taxon:9606	20191007	BHF-UCL	part_of(GO:0015914)	
UniProtKB	P55058	PLTP	enables	GO:0097001	PMID:9132017	IDA		F	Phospholipid transfer protein	PLTP	protein	taxon:9606	20191007	BHF-UCL	has_input(CHEBI:23079)	
UniProtKB	P55058	PLTP	enables	GO:0120014	GO_REF:0000107	IEA	UniProtKB:P55065|ensembl:ENSMUSP00000061519	F	Phospholipid transfer protein	PLTP	protein	taxon:9606	20260724	Ensembl		
UniProtKB	P55058	PLTP	enables	GO:0120014	PMID:11013307	IDA		F	Phospholipid transfer protein	PLTP	protein	taxon:9606	20200305	UniProt		
UniProtKB	P55058	PLTP	enables	GO:0120014	PMID:19321130	IDA		F	Phospholipid transfer protein	PLTP	protein	taxon:9606	20200305	UniProt		
UniProtKB	P55058	PLTP	enables	GO:0120014	PMID:21515415	IMP		F	Phospholipid transfer protein	PLTP	protein	taxon:9606	20200305	UniProt		
UniProtKB	P55058	PLTP	enables	GO:0120014	PMID:29883800	IDA		F	Phospholipid transfer protein	PLTP	protein	taxon:9606	20200305	UniProt		
UniProtKB	P55058	PLTP	enables	GO:0120014	PMID:7654777	IDA		F	Phospholipid transfer protein	PLTP	protein	taxon:9606	20200305	UniProt		
UniProtKB	P55058	PLTP	enables	GO:0120017	GO_REF:0000033	IBA	PANTHER:PTN002574919|UniProtKB:P55058	F	Phospholipid transfer protein	PLTP	protein	taxon:9606	20190426	GO_Central		
UniProtKB	P55058	PLTP	enables	GO:0120019	GO_REF:0000107	IEA	UniProtKB:P55065|ensembl:ENSMUSP00000061519	F	Phospholipid transfer protein	PLTP	protein	taxon:9606	20260724	Ensembl		
UniProtKB	P55058	PLTP	enables	GO:0120019	PMID:9132017	IDA		F	Phospholipid transfer protein	PLTP	protein	taxon:9606	20191007	BHF-UCL		
UniProtKB	P55058	PLTP	enables	GO:0120020	GO_REF:0000024	ISS	UniProtKB:P55065	F	Phospholipid transfer protein	PLTP	protein	taxon:9606	20200305	UniProt		
UniProtKB	P55058	PLTP	enables	GO:0120020	GO_REF:0000107	IEA	UniProtKB:P55065|ensembl:ENSMUSP00000061519	F	Phospholipid transfer protein	PLTP	protein	taxon:9606	20260724	Ensembl		
UniProtKB	P55058	PLTP	enables	GO:0140337	PMID:9132017	IDA		F	Phospholipid transfer protein	PLTP	protein	taxon:9606	20191007	BHF-UCL		
UniProtKB	P55058	PLTP	enables	GO:0140338	GO_REF:0000107	IEA	UniProtKB:P55065|ensembl:ENSMUSP00000061519	F	Phospholipid transfer protein	PLTP	protein	taxon:9606	20260724	Ensembl		
UniProtKB	P55058	PLTP	enables	GO:0140338	PMID:9132017	IDA		F	Phospholipid transfer protein	PLTP	protein	taxon:9606	20191007	BHF-UCL		
UniProtKB	P55058	PLTP	enables	GO:0140339	PMID:9132017	IDA		F	Phospholipid transfer protein	PLTP	protein	taxon:9606	20191007	BHF-UCL		
UniProtKB	P55058	PLTP	enables	GO:0140340	PMID:9132017	IDA		F	Phospholipid transfer protein	PLTP	protein	taxon:9606	20191007	BHF-UCL		
UniProtKB	P55058	PLTP	enables	GO:1901611	PMID:9132017	IDA		F	Phospholipid transfer protein	PLTP	protein	taxon:9606	20191007	BHF-UCL		
UniProtKB	P55058	PLTP	enables	GO:1904121	GO_REF:0000033	IBA	MGI:MGI:103151|PANTHER:PTN002574919|UniProtKB:P55058	F	Phospholipid transfer protein	PLTP	protein	taxon:9606	20200807	GO_Central		
UniProtKB	P55058	PLTP	enables	GO:1904121	GO_REF:0000107	IEA	UniProtKB:P55065|ensembl:ENSMUSP00000061519	F	Phospholipid transfer protein	PLTP	protein	taxon:9606	20260724	Ensembl		
UniProtKB	P55058	PLTP	enables	GO:1904121	PMID:9132017	IDA		F	Phospholipid transfer protein	PLTP	protein	taxon:9606	20191007	BHF-UCL		
UniProtKB	P55058	PLTP	enables	GO:1990050	GO_REF:0000033	IBA	PANTHER:PTN002574919|UniProtKB:P55058	F	Phospholipid transfer protein	PLTP	protein	taxon:9606	20190426	GO_Central		
UniProtKB	P55058	PLTP	enables	GO:1990050	PMID:9132017	IDA		F	Phospholipid transfer protein	PLTP	protein	taxon:9606	20191007	BHF-UCL	part_of(GO:0015914)	
UniProtKB	P55058	PLTP	involved_in	GO:0006629	PMID:7654777	TAS		P	Phospholipid transfer protein	PLTP	protein	taxon:9606	20030904	PINC		
UniProtKB	P55058	PLTP	involved_in	GO:0006869	PMID:9132017	IDA		P	Phospholipid transfer protein	PLTP	protein	taxon:9606	20191007	BHF-UCL	has_input(CHEBI:18035)	
UniProtKB	P55058	PLTP	involved_in	GO:0010875	PMID:24369175	IDA		P	Phospholipid transfer protein	PLTP	protein	taxon:9606	20150108	AgBase	occurs_in(UBERON:0000201)	
UniProtKB	P55058	PLTP	involved_in	GO:0015914	GO_REF:0000033	IBA	PANTHER:PTN002574919|UniProtKB:P55058	P	Phospholipid transfer protein	PLTP	protein	taxon:9606	20190426	GO_Central		
UniProtKB	P55058	PLTP	involved_in	GO:0015914	PMID:9132017	IDA		P	Phospholipid transfer protein	PLTP	protein	taxon:9606	20191007	BHF-UCL	has_input(CHEBI:16337)|has_input(CHEBI:64583)|has_input(CHEBI:64482)|has_input(CHEBI:17517)|has_input(CHEBI:16038)	
UniProtKB	P55058	PLTP	involved_in	GO:0015918	GO_REF:0000108	IEA	GO:0120020	P	Phospholipid transfer protein	PLTP	protein	taxon:9606	20260727	GOC		
UniProtKB	P55058	PLTP	involved_in	GO:0034375	GO_REF:0000033	IBA	PANTHER:PTN002574919|UniProtKB:P55058	P	Phospholipid transfer protein	PLTP	protein	taxon:9606	20190426	GO_Central		
UniProtKB	P55058	PLTP	involved_in	GO:0034375	PMID:24369175	IDA		P	Phospholipid transfer protein	PLTP	protein	taxon:9606	20150108	AgBase	occurs_in(UBERON:0000201)	
UniProtKB	P55058	PLTP	involved_in	GO:0034375	PMID:29883800	IDA		P	Phospholipid transfer protein	PLTP	protein	taxon:9606	20200305	UniProt		
UniProtKB	P55058	PLTP	involved_in	GO:0034375	PMID:9132017	IDA		P	Phospholipid transfer protein	PLTP	protein	taxon:9606	20191007	BHF-UCL		
UniProtKB	P55058	PLTP	involved_in	GO:0035627	GO_REF:0000033	IBA	PANTHER:PTN002574919|UniProtKB:P55058	P	Phospholipid transfer protein	PLTP	protein	taxon:9606	20190426	GO_Central		
UniProtKB	P55058	PLTP	involved_in	GO:0035627	PMID:9132017	IDA		P	Phospholipid transfer protein	PLTP	protein	taxon:9606	20191007	BHF-UCL	has_input(CHEBI:23079)	
UniProtKB	P55058	PLTP	involved_in	GO:0046836	PMID:9132017	IDA		P	Phospholipid transfer protein	PLTP	protein	taxon:9606	20191007	ARUK-UCL		
UniProtKB	P55058	PLTP	involved_in	GO:0120009	GO_REF:0000108	IEA	GO:0008526	P	Phospholipid transfer protein	PLTP	protein	taxon:9606	20260727	GOC		
UniProtKB	P55058	PLTP	involved_in	GO:0120009	GO_REF:0000108	IEA	GO:0120017	P	Phospholipid transfer protein	PLTP	protein	taxon:9606	20260727	GOC		
UniProtKB	P55058	PLTP	involved_in	GO:0120009	GO_REF:0000108	IEA	GO:0140337	P	Phospholipid transfer protein	PLTP	protein	taxon:9606	20260727	GOC		
UniProtKB	P55058	PLTP	is_active_in	GO:0005576	GO_REF:0000033	IBA	MGI:MGI:1098776|PANTHER:PTN000827887|RGD:61865|UniProtKB:P17213|UniProtKB:P18428|UniProtKB:P55058|WB:WBGene00003812	C	Phospholipid transfer protein	PLTP	protein	taxon:9606	20260528	GO_Central		
UniProtKB	P55058	PLTP	located_in	GO:0005576	GO_REF:0000002	IEA	InterPro:IPR030675	C	Phospholipid transfer protein	PLTP	protein	taxon:9606	20260727	InterPro		
UniProtKB	P55058	PLTP	located_in	GO:0005576	GO_REF:0000044	IEA	UniProtKB-SubCell:SL-0243	C	Phospholipid transfer protein	PLTP	protein	taxon:9606	20260727	UniProt		
UniProtKB	P55058	PLTP	located_in	GO:0005576	PMID:16502470	HDA		C	Phospholipid transfer protein	PLTP	protein	taxon:9606	20140603	UniProt	part_of(UBERON:0001914)	
UniProtKB	P55058	PLTP	located_in	GO:0005576	PMID:19321130	IDA		C	Phospholipid transfer protein	PLTP	protein	taxon:9606	20200305	UniProt		
UniProtKB	P55058	PLTP	located_in	GO:0005576	PMID:7654777	TAS		C	Phospholipid transfer protein	PLTP	protein	taxon:9606	20030904	PINC		
UniProtKB	P55058	PLTP	located_in	GO:0005576	Reactome:R-HSA-9624365	TAS		C	Phospholipid transfer protein	PLTP	protein	taxon:9606	20130516	Reactome		
UniProtKB	P55058	PLTP	located_in	GO:0005634	GO_REF:0000044	IEA	UniProtKB-SubCell:SL-0191	C	Phospholipid transfer protein	PLTP	protein	taxon:9606	20260727	UniProt		
UniProtKB	P55058	PLTP	located_in	GO:0005634	PMID:19321130	IDA		C	Phospholipid transfer protein	PLTP	protein	taxon:9606	20200305	UniProt		
UniProtKB	P55058	PLTP	part_of	GO:0034364	PMID:9132017	IDA		C	Phospholipid transfer protein	PLTP	protein	taxon:9606	20170724	BHF-UCL		
UniProtKB	P55060	CSE1L	enables	GO:0005049	GO_REF:0000033	IBA	PANTHER:PTN000108304|SGD:S000003207	F	Exportin-2	CSE1L|CAS|XPO2	protein	taxon:9606	20170228	GO_Central		
UniProtKB	P55060	CSE1L	enables	GO:0005049	PMID:9323134	TAS		F	Exportin-2	CSE1L|CAS|XPO2	protein	taxon:9606	20030904	PINC		
UniProtKB	P55060	CSE1L	enables	GO:0005515	PMID:17719542	IPI	UniProtKB:P04637	F	Exportin-2	CSE1L|CAS|XPO2	protein	taxon:9606	20260725	IntAct		
UniProtKB	P55060	CSE1L	enables	GO:0005515	PMID:21209336	IPI	UniProtKB:Q9BTM9	F	Exportin-2	CSE1L|CAS|XPO2	protein	taxon:9606	20260725	IntAct		
UniProtKB	P55060	CSE1L	enables	GO:0005515	PMID:30833792	IPI	UniProtKB:O95183	F	Exportin-2	CSE1L|CAS|XPO2	protein	taxon:9606	20260725	IntAct		
UniProtKB	P55060	CSE1L	enables	GO:0005515	PMID:30833792	IPI	UniProtKB:Q15077	F	Exportin-2	CSE1L|CAS|XPO2	protein	taxon:9606	20260725	IntAct		
UniProtKB	P55060	CSE1L	enables	GO:0005515	PMID:30833792	IPI	UniProtKB:Q96JQ5	F	Exportin-2	CSE1L|CAS|XPO2	protein	taxon:9606	20260725	IntAct		
UniProtKB	P55060	CSE1L	enables	GO:0005515	PMID:30833792	IPI	UniProtKB:Q9H1C4	F	Exportin-2	CSE1L|CAS|XPO2	protein	taxon:9606	20260725	IntAct		
UniProtKB	P55060	CSE1L	enables	GO:0005515	PMID:30833792	IPI	UniProtKB:Q9Y275	F	Exportin-2	CSE1L|CAS|XPO2	protein	taxon:9606	20260725	IntAct		
UniProtKB	P55060	CSE1L	enables	GO:0031267	GO_REF:0000002	IEA	InterPro:IPR001494|InterPro:IPR005043	F	Exportin-2	CSE1L|CAS|XPO2	protein	taxon:9606	20260727	InterPro		
UniProtKB	P55060	CSE1L	involved_in	GO:0006611	GO_REF:0000033	IBA	FB:FBgn0022213|PANTHER:PTN000108304|SGD:S000003207	P	Exportin-2	CSE1L|CAS|XPO2	protein	taxon:9606	20170228	GO_Central		
UniProtKB	P55060	CSE1L	involved_in	GO:0006886	GO_REF:0000002	IEA	InterPro:IPR001494|InterPro:IPR013713	P	Exportin-2	CSE1L|CAS|XPO2	protein	taxon:9606	20260727	InterPro		
UniProtKB	P55060	CSE1L	is_active_in	GO:0005635	GO_REF:0000033	IBA	PANTHER:PTN000108134|SGD:S000003207|UniProtKB:Q587E0	C	Exportin-2	CSE1L|CAS|XPO2	protein	taxon:9606	20230110	GO_Central		
UniProtKB	P55060	CSE1L	is_active_in	GO:0005829	GO_REF:0000033	IBA	FB:FBgn0026252|FB:FBgn0037894|PANTHER:PTN000108134|UniProtKB:O95373|UniProtKB:P55060|UniProtKB:Q96P70|UniProtKB:Q9UI26	C	Exportin-2	CSE1L|CAS|XPO2	protein	taxon:9606	20250411	GO_Central		
UniProtKB	P55060	CSE1L	located_in	GO:0005634	GO_REF:0000044	IEA	UniProtKB-SubCell:SL-0191	C	Exportin-2	CSE1L|CAS|XPO2	protein	taxon:9606	20260727	UniProt		
UniProtKB	P55060	CSE1L	located_in	GO:0005634	PMID:9323134	TAS		C	Exportin-2	CSE1L|CAS|XPO2	protein	taxon:9606	20030904	PINC		
UniProtKB	P55060	CSE1L	located_in	GO:0005654	GO_REF:0000052	IDA		C	Exportin-2	CSE1L|CAS|XPO2	protein	taxon:9606	20251115	HPA		
UniProtKB	P55060	CSE1L	located_in	GO:0005737	GO_REF:0000044	IEA	UniProtKB-SubCell:SL-0086	C	Exportin-2	CSE1L|CAS|XPO2	protein	taxon:9606	20260727	UniProt		
UniProtKB	P55060	CSE1L	located_in	GO:0005737	PMID:9323134	TAS		C	Exportin-2	CSE1L|CAS|XPO2	protein	taxon:9606	20030904	PINC		
UniProtKB	P55060	CSE1L	located_in	GO:0005829	GO_REF:0000052	IDA		C	Exportin-2	CSE1L|CAS|XPO2	protein	taxon:9606	20251115	HPA		
UniProtKB	P55060	CSE1L	located_in	GO:0016020	PMID:19946888	HDA		C	Exportin-2	CSE1L|CAS|XPO2	protein	taxon:9606	20140627	UniProt		
UniProtKB	P55060	CSE1L	located_in	GO:0070062	PMID:19056867	HDA		C	Exportin-2	CSE1L|CAS|XPO2	protein	taxon:9606	20131024	UniProt	part_of(UBERON:0001088)	
UniProtKB	P55060	CSE1L	located_in	GO:0070062	PMID:20458337	HDA		C	Exportin-2	CSE1L|CAS|XPO2	protein	taxon:9606	20130829	UniProt	part_of(CL:0000639)	
UniProtKB	P55061	TMBIM6	acts_upstream_of_or_within	GO:0010523	PMID:26582200	IDA		P	Bax inhibitor 1	TMBIM6|BI1|TEGT	protein	taxon:9606	20170111	MGI		
UniProtKB	P55061	TMBIM6	enables	GO:0005262	GO_REF:0000033	IBA	FB:FBgn0038209|PANTHER:PTN000590990|UniProtKB:O31539	F	Bax inhibitor 1	TMBIM6|BI1|TEGT	protein	taxon:9606	20241120	GO_Central		
UniProtKB	P55061	TMBIM6	enables	GO:0005515	PMID:28514442	IPI	UniProtKB:Q2M2E3	F	Bax inhibitor 1	TMBIM6|BI1|TEGT	protein	taxon:9606	20260725	IntAct		
UniProtKB	P55061	TMBIM6	enables	GO:0005515	PMID:28514442	IPI	UniProtKB:Q6UWT4	F	Bax inhibitor 1	TMBIM6|BI1|TEGT	protein	taxon:9606	20260725	IntAct		
UniProtKB	P55061	TMBIM6	enables	GO:0005515	PMID:28514442	IPI	UniProtKB:Q96GF1	F	Bax inhibitor 1	TMBIM6|BI1|TEGT	protein	taxon:9606	20260725	IntAct		
UniProtKB	P55061	TMBIM6	enables	GO:0005515	PMID:30559186	IPI	UniProtKB:P49768	F	Bax inhibitor 1	TMBIM6|BI1|TEGT	protein	taxon:9606	20260725	IntAct		
UniProtKB	P55061	TMBIM6	enables	GO:0005515	PMID:32296183	IPI	UniProtKB:A0A7P0TAB9	F	Bax inhibitor 1	TMBIM6|BI1|TEGT	protein	taxon:9606	20260725	IntAct		
UniProtKB	P55061	TMBIM6	enables	GO:0005515	PMID:32296183	IPI	UniProtKB:O00311	F	Bax inhibitor 1	TMBIM6|BI1|TEGT	protein	taxon:9606	20260725	IntAct		
UniProtKB	P55061	TMBIM6	enables	GO:0005515	PMID:32296183	IPI	UniProtKB:O15529	F	Bax inhibitor 1	TMBIM6|BI1|TEGT	protein	taxon:9606	20260725	IntAct		
UniProtKB	P55061	TMBIM6	enables	GO:0005515	PMID:32296183	IPI	UniProtKB:O75310	F	Bax inhibitor 1	TMBIM6|BI1|TEGT	protein	taxon:9606	20260725	IntAct		
UniProtKB	P55061	TMBIM6	enables	GO:0005515	PMID:32296183	IPI	UniProtKB:O75908	F	Bax inhibitor 1	TMBIM6|BI1|TEGT	protein	taxon:9606	20260725	IntAct		
UniProtKB	P55061	TMBIM6	enables	GO:0005515	PMID:32296183	IPI	UniProtKB:P02724	F	Bax inhibitor 1	TMBIM6|BI1|TEGT	protein	taxon:9606	20260725	IntAct		
UniProtKB	P55061	TMBIM6	enables	GO:0005515	PMID:32296183	IPI	UniProtKB:P11912	F	Bax inhibitor 1	TMBIM6|BI1|TEGT	protein	taxon:9606	20260725	IntAct		
UniProtKB	P55061	TMBIM6	enables	GO:0005515	PMID:32296183	IPI	UniProtKB:P15151	F	Bax inhibitor 1	TMBIM6|BI1|TEGT	protein	taxon:9606	20260725	IntAct		
UniProtKB	P55061	TMBIM6	enables	GO:0005515	PMID:32296183	IPI	UniProtKB:P28335	F	Bax inhibitor 1	TMBIM6|BI1|TEGT	protein	taxon:9606	20260725	IntAct		
UniProtKB	P55061	TMBIM6	enables	GO:0005515	PMID:32296183	IPI	UniProtKB:P30040	F	Bax inhibitor 1	TMBIM6|BI1|TEGT	protein	taxon:9606	20260725	IntAct		
UniProtKB	P55061	TMBIM6	enables	GO:0005515	PMID:32296183	IPI	UniProtKB:P30825	F	Bax inhibitor 1	TMBIM6|BI1|TEGT	protein	taxon:9606	20260725	IntAct		
UniProtKB	P55061	TMBIM6	enables	GO:0005515	PMID:32296183	IPI	UniProtKB:P35372-10	F	Bax inhibitor 1	TMBIM6|BI1|TEGT	protein	taxon:9606	20260725	IntAct		
UniProtKB	P55061	TMBIM6	enables	GO:0005515	PMID:32296183	IPI	UniProtKB:P36382	F	Bax inhibitor 1	TMBIM6|BI1|TEGT	protein	taxon:9606	20260725	IntAct		
UniProtKB	P55061	TMBIM6	enables	GO:0005515	PMID:32296183	IPI	UniProtKB:P46695	F	Bax inhibitor 1	TMBIM6|BI1|TEGT	protein	taxon:9606	20260725	IntAct		
UniProtKB	P55061	TMBIM6	enables	GO:0005515	PMID:32296183	IPI	UniProtKB:P48165	F	Bax inhibitor 1	TMBIM6|BI1|TEGT	protein	taxon:9606	20260725	IntAct		
UniProtKB	P55061	TMBIM6	enables	GO:0005515	PMID:32296183	IPI	UniProtKB:P48547	F	Bax inhibitor 1	TMBIM6|BI1|TEGT	protein	taxon:9606	20260725	IntAct		
UniProtKB	P55061	TMBIM6	enables	GO:0005515	PMID:32296183	IPI	UniProtKB:P49863	F	Bax inhibitor 1	TMBIM6|BI1|TEGT	protein	taxon:9606	20260725	IntAct		
UniProtKB	P55061	TMBIM6	enables	GO:0005515	PMID:32296183	IPI	UniProtKB:Q02223	F	Bax inhibitor 1	TMBIM6|BI1|TEGT	protein	taxon:9606	20260725	IntAct		
UniProtKB	P55061	TMBIM6	enables	GO:0005515	PMID:32296183	IPI	UniProtKB:Q14802-3	F	Bax inhibitor 1	TMBIM6|BI1|TEGT	protein	taxon:9606	20260725	IntAct		
UniProtKB	P55061	TMBIM6	enables	GO:0005515	PMID:32296183	IPI	UniProtKB:Q15125	F	Bax inhibitor 1	TMBIM6|BI1|TEGT	protein	taxon:9606	20260725	IntAct		
UniProtKB	P55061	TMBIM6	enables	GO:0005515	PMID:32296183	IPI	UniProtKB:Q16322	F	Bax inhibitor 1	TMBIM6|BI1|TEGT	protein	taxon:9606	20260725	IntAct		
UniProtKB	P55061	TMBIM6	enables	GO:0005515	PMID:32296183	IPI	UniProtKB:Q2M2E3	F	Bax inhibitor 1	TMBIM6|BI1|TEGT	protein	taxon:9606	20260725	IntAct		
UniProtKB	P55061	TMBIM6	enables	GO:0005515	PMID:32296183	IPI	UniProtKB:Q5JX71	F	Bax inhibitor 1	TMBIM6|BI1|TEGT	protein	taxon:9606	20260725	IntAct		
UniProtKB	P55061	TMBIM6	enables	GO:0005515	PMID:32296183	IPI	UniProtKB:Q5SR56	F	Bax inhibitor 1	TMBIM6|BI1|TEGT	protein	taxon:9606	20260725	IntAct		
UniProtKB	P55061	TMBIM6	enables	GO:0005515	PMID:32296183	IPI	UniProtKB:Q6NZ63	F	Bax inhibitor 1	TMBIM6|BI1|TEGT	protein	taxon:9606	20260725	IntAct		
UniProtKB	P55061	TMBIM6	enables	GO:0005515	PMID:32296183	IPI	UniProtKB:Q6UXB8	F	Bax inhibitor 1	TMBIM6|BI1|TEGT	protein	taxon:9606	20260725	IntAct		
UniProtKB	P55061	TMBIM6	enables	GO:0005515	PMID:32296183	IPI	UniProtKB:Q6UXG3	F	Bax inhibitor 1	TMBIM6|BI1|TEGT	protein	taxon:9606	20260725	IntAct		
UniProtKB	P55061	TMBIM6	enables	GO:0005515	PMID:32296183	IPI	UniProtKB:Q6ZVN8-3	F	Bax inhibitor 1	TMBIM6|BI1|TEGT	protein	taxon:9606	20260725	IntAct		
UniProtKB	P55061	TMBIM6	enables	GO:0005515	PMID:32296183	IPI	UniProtKB:Q86SS6	F	Bax inhibitor 1	TMBIM6|BI1|TEGT	protein	taxon:9606	20260725	IntAct		
UniProtKB	P55061	TMBIM6	enables	GO:0005515	PMID:32296183	IPI	UniProtKB:Q86V24	F	Bax inhibitor 1	TMBIM6|BI1|TEGT	protein	taxon:9606	20260725	IntAct		
UniProtKB	P55061	TMBIM6	enables	GO:0005515	PMID:32296183	IPI	UniProtKB:Q86YW5	F	Bax inhibitor 1	TMBIM6|BI1|TEGT	protein	taxon:9606	20260725	IntAct		
UniProtKB	P55061	TMBIM6	enables	GO:0005515	PMID:32296183	IPI	UniProtKB:Q86YW7	F	Bax inhibitor 1	TMBIM6|BI1|TEGT	protein	taxon:9606	20260725	IntAct		
UniProtKB	P55061	TMBIM6	enables	GO:0005515	PMID:32296183	IPI	UniProtKB:Q8IYJ0	F	Bax inhibitor 1	TMBIM6|BI1|TEGT	protein	taxon:9606	20260725	IntAct		
UniProtKB	P55061	TMBIM6	enables	GO:0005515	PMID:32296183	IPI	UniProtKB:Q8N4V1	F	Bax inhibitor 1	TMBIM6|BI1|TEGT	protein	taxon:9606	20260725	IntAct		
UniProtKB	P55061	TMBIM6	enables	GO:0005515	PMID:32296183	IPI	UniProtKB:Q8N6K0	F	Bax inhibitor 1	TMBIM6|BI1|TEGT	protein	taxon:9606	20260725	IntAct		
UniProtKB	P55061	TMBIM6	enables	GO:0005515	PMID:32296183	IPI	UniProtKB:Q8N7P3	F	Bax inhibitor 1	TMBIM6|BI1|TEGT	protein	taxon:9606	20260725	IntAct		
UniProtKB	P55061	TMBIM6	enables	GO:0005515	PMID:32296183	IPI	UniProtKB:Q8TCZ2	F	Bax inhibitor 1	TMBIM6|BI1|TEGT	protein	taxon:9606	20260725	IntAct		
UniProtKB	P55061	TMBIM6	enables	GO:0005515	PMID:32296183	IPI	UniProtKB:Q8TDV0	F	Bax inhibitor 1	TMBIM6|BI1|TEGT	protein	taxon:9606	20260725	IntAct		
UniProtKB	P55061	TMBIM6	enables	GO:0005515	PMID:32296183	IPI	UniProtKB:Q8TED1	F	Bax inhibitor 1	TMBIM6|BI1|TEGT	protein	taxon:9606	20260725	IntAct		
UniProtKB	P55061	TMBIM6	enables	GO:0005515	PMID:32296183	IPI	UniProtKB:Q96AG4	F	Bax inhibitor 1	TMBIM6|BI1|TEGT	protein	taxon:9606	20260725	IntAct		
UniProtKB	P55061	TMBIM6	enables	GO:0005515	PMID:32296183	IPI	UniProtKB:Q96AP7	F	Bax inhibitor 1	TMBIM6|BI1|TEGT	protein	taxon:9606	20260725	IntAct		
UniProtKB	P55061	TMBIM6	enables	GO:0005515	PMID:32296183	IPI	UniProtKB:Q96BA8	F	Bax inhibitor 1	TMBIM6|BI1|TEGT	protein	taxon:9606	20260725	IntAct		
UniProtKB	P55061	TMBIM6	enables	GO:0005515	PMID:32296183	IPI	UniProtKB:Q96DU3	F	Bax inhibitor 1	TMBIM6|BI1|TEGT	protein	taxon:9606	20260725	IntAct		
UniProtKB	P55061	TMBIM6	enables	GO:0005515	PMID:32296183	IPI	UniProtKB:Q96GF1	F	Bax inhibitor 1	TMBIM6|BI1|TEGT	protein	taxon:9606	20260725	IntAct		
UniProtKB	P55061	TMBIM6	enables	GO:0005515	PMID:32296183	IPI	UniProtKB:Q96GZ6	F	Bax inhibitor 1	TMBIM6|BI1|TEGT	protein	taxon:9606	20260725	IntAct		
UniProtKB	P55061	TMBIM6	enables	GO:0005515	PMID:32296183	IPI	UniProtKB:Q96HJ5	F	Bax inhibitor 1	TMBIM6|BI1|TEGT	protein	taxon:9606	20260725	IntAct		
UniProtKB	P55061	TMBIM6	enables	GO:0005515	PMID:32296183	IPI	UniProtKB:Q96MG2	F	Bax inhibitor 1	TMBIM6|BI1|TEGT	protein	taxon:9606	20260725	IntAct		
UniProtKB	P55061	TMBIM6	enables	GO:0005515	PMID:32296183	IPI	UniProtKB:Q9BRK0	F	Bax inhibitor 1	TMBIM6|BI1|TEGT	protein	taxon:9606	20260725	IntAct		
UniProtKB	P55061	TMBIM6	enables	GO:0005515	PMID:32296183	IPI	UniProtKB:Q9BSE4	F	Bax inhibitor 1	TMBIM6|BI1|TEGT	protein	taxon:9606	20260725	IntAct		
UniProtKB	P55061	TMBIM6	enables	GO:0005515	PMID:32296183	IPI	UniProtKB:Q9BVT8	F	Bax inhibitor 1	TMBIM6|BI1|TEGT	protein	taxon:9606	20260725	IntAct		
UniProtKB	P55061	TMBIM6	enables	GO:0005515	PMID:32296183	IPI	UniProtKB:Q9BYJ0	F	Bax inhibitor 1	TMBIM6|BI1|TEGT	protein	taxon:9606	20260725	IntAct		
UniProtKB	P55061	TMBIM6	enables	GO:0005515	PMID:32296183	IPI	UniProtKB:Q9H400	F	Bax inhibitor 1	TMBIM6|BI1|TEGT	protein	taxon:9606	20260725	IntAct		
UniProtKB	P55061	TMBIM6	enables	GO:0005515	PMID:32296183	IPI	UniProtKB:Q9HD20-3	F	Bax inhibitor 1	TMBIM6|BI1|TEGT	protein	taxon:9606	20260725	IntAct		
UniProtKB	P55061	TMBIM6	enables	GO:0005515	PMID:32296183	IPI	UniProtKB:Q9NQG1	F	Bax inhibitor 1	TMBIM6|BI1|TEGT	protein	taxon:9606	20260725	IntAct		
UniProtKB	P55061	TMBIM6	enables	GO:0005515	PMID:32296183	IPI	UniProtKB:Q9NTQ9	F	Bax inhibitor 1	TMBIM6|BI1|TEGT	protein	taxon:9606	20260725	IntAct		
UniProtKB	P55061	TMBIM6	enables	GO:0005515	PMID:32296183	IPI	UniProtKB:Q9NX52-3	F	Bax inhibitor 1	TMBIM6|BI1|TEGT	protein	taxon:9606	20260725	IntAct		
UniProtKB	P55061	TMBIM6	enables	GO:0005515	PMID:32296183	IPI	UniProtKB:Q9NY72	F	Bax inhibitor 1	TMBIM6|BI1|TEGT	protein	taxon:9606	20260725	IntAct		
UniProtKB	P55061	TMBIM6	enables	GO:0005515	PMID:32296183	IPI	UniProtKB:Q9Y320	F	Bax inhibitor 1	TMBIM6|BI1|TEGT	protein	taxon:9606	20260725	IntAct		
UniProtKB	P55061	TMBIM6	enables	GO:0005515	PMID:32296183	IPI	UniProtKB:Q9Y3P8	F	Bax inhibitor 1	TMBIM6|BI1|TEGT	protein	taxon:9606	20260725	IntAct		
UniProtKB	P55061	TMBIM6	enables	GO:0005515	PMID:32296183	IPI	UniProtKB:Q9Y666-2	F	Bax inhibitor 1	TMBIM6|BI1|TEGT	protein	taxon:9606	20260725	IntAct		
UniProtKB	P55061	TMBIM6	enables	GO:0005515	PMID:32296183	IPI	UniProtKB:Q9Y6X5	F	Bax inhibitor 1	TMBIM6|BI1|TEGT	protein	taxon:9606	20260725	IntAct		
UniProtKB	P55061	TMBIM6	enables	GO:0005515	PMID:33961781	IPI	UniProtKB:Q2M2E3	F	Bax inhibitor 1	TMBIM6|BI1|TEGT	protein	taxon:9606	20260725	IntAct		
UniProtKB	P55061	TMBIM6	enables	GO:0005515	PMID:33961781	IPI	UniProtKB:Q6UWT4	F	Bax inhibitor 1	TMBIM6|BI1|TEGT	protein	taxon:9606	20260725	IntAct		
UniProtKB	P55061	TMBIM6	enables	GO:0005515	PMID:33961781	IPI	UniProtKB:Q96GF1	F	Bax inhibitor 1	TMBIM6|BI1|TEGT	protein	taxon:9606	20260725	IntAct		
UniProtKB	P55061	TMBIM6	enables	GO:0005515	PMID:40205054	IPI	UniProtKB:Q9NY72	F	Bax inhibitor 1	TMBIM6|BI1|TEGT	protein	taxon:9606	20260725	IntAct		
UniProtKB	P55061	TMBIM6	enables	GO:0005515	PMID:9660918	IPI	UniProtKB:P10415	F	Bax inhibitor 1	TMBIM6|BI1|TEGT	protein	taxon:9606	20150302	ParkinsonsUK-UCL		
UniProtKB	P55061	TMBIM6	enables	GO:0005515	PMID:9660918	IPI	UniProtKB:Q07817-1	F	Bax inhibitor 1	TMBIM6|BI1|TEGT	protein	taxon:9606	20150302	ParkinsonsUK-UCL		
UniProtKB	P55061	TMBIM6	enables	GO:0019899	GO_REF:0000107	IEA	UniProtKB:Q9D2C7|ensembl:ENSMUSP00000023749	F	Bax inhibitor 1	TMBIM6|BI1|TEGT	protein	taxon:9606	20260724	Ensembl		
UniProtKB	P55061	TMBIM6	enables	GO:0019899	PMID:19328063	IPI	UniProtKB:O75460	F	Bax inhibitor 1	TMBIM6|BI1|TEGT	protein	taxon:9606	20150201	ParkinsonsUK-UCL		
UniProtKB	P55061	TMBIM6	enables	GO:0031625	PMID:21068390	IPI	UniProtKB:Q9NZS9	F	Bax inhibitor 1	TMBIM6|BI1|TEGT	protein	taxon:9606	20150202	ParkinsonsUK-UCL		
UniProtKB	P55061	TMBIM6	enables	GO:0060698	GO_REF:0000033	IBA	MGI:MGI:99682|PANTHER:PTN001151204|UniProtKB:P55061	F	Bax inhibitor 1	TMBIM6|BI1|TEGT	protein	taxon:9606	20240924	GO_Central		
UniProtKB	P55061	TMBIM6	enables	GO:0060698	GO_REF:0000107	IEA	UniProtKB:Q9D2C7|ensembl:ENSMUSP00000023749	F	Bax inhibitor 1	TMBIM6|BI1|TEGT	protein	taxon:9606	20260724	Ensembl		
UniProtKB	P55061	TMBIM6	enables	GO:0060698	PMID:19328063	IDA		F	Bax inhibitor 1	TMBIM6|BI1|TEGT	protein	taxon:9606	20150201	ParkinsonsUK-UCL	has_input(UniProtKB:O75460)	
UniProtKB	P55061	TMBIM6	involved_in	GO:0000122	GO_REF:0000107	IEA	UniProtKB:Q9D2C7|ensembl:ENSMUSP00000023749	P	Bax inhibitor 1	TMBIM6|BI1|TEGT	protein	taxon:9606	20260724	Ensembl		
UniProtKB	P55061	TMBIM6	involved_in	GO:0002638	GO_REF:0000107	IEA	UniProtKB:Q9D2C7|ensembl:ENSMUSP00000023749	P	Bax inhibitor 1	TMBIM6|BI1|TEGT	protein	taxon:9606	20260724	Ensembl		
UniProtKB	P55061	TMBIM6	involved_in	GO:0033119	GO_REF:0000107	IEA	UniProtKB:Q9D2C7|ensembl:ENSMUSP00000023749	P	Bax inhibitor 1	TMBIM6|BI1|TEGT	protein	taxon:9606	20260724	Ensembl		
UniProtKB	P55061	TMBIM6	involved_in	GO:0033119	PMID:19328063	IDA		P	Bax inhibitor 1	TMBIM6|BI1|TEGT	protein	taxon:9606	20180515	ParkinsonsUK-UCL	has_input(UniProtKB:P17861)	
UniProtKB	P55061	TMBIM6	involved_in	GO:0034620	GO_REF:0000033	IBA	FB:FBgn0035871|MGI:MGI:99682|PANTHER:PTN001151204|UniProtKB:P55061	P	Bax inhibitor 1	TMBIM6|BI1|TEGT	protein	taxon:9606	20211108	GO_Central		
UniProtKB	P55061	TMBIM6	involved_in	GO:0034620	GO_REF:0000107	IEA	UniProtKB:Q9D2C7|ensembl:ENSMUSP00000023749	P	Bax inhibitor 1	TMBIM6|BI1|TEGT	protein	taxon:9606	20260724	Ensembl		
UniProtKB	P55061	TMBIM6	involved_in	GO:0034620	PMID:19328063	IDA		P	Bax inhibitor 1	TMBIM6|BI1|TEGT	protein	taxon:9606	20180515	ParkinsonsUK-UCL		
UniProtKB	P55061	TMBIM6	involved_in	GO:0034976	GO_REF:0000107	IEA	UniProtKB:Q9D2C7|ensembl:ENSMUSP00000023749	P	Bax inhibitor 1	TMBIM6|BI1|TEGT	protein	taxon:9606	20260724	Ensembl		
UniProtKB	P55061	TMBIM6	involved_in	GO:0043066	GO_REF:0000002	IEA	InterPro:IPR006213	P	Bax inhibitor 1	TMBIM6|BI1|TEGT	protein	taxon:9606	20260727	InterPro		
UniProtKB	P55061	TMBIM6	involved_in	GO:0043066	PMID:9660918	IGI	UniProtKB:Q07812	P	Bax inhibitor 1	TMBIM6|BI1|TEGT	protein	taxon:9606	20150302	ParkinsonsUK-UCL		
UniProtKB	P55061	TMBIM6	involved_in	GO:0070588	GO_REF:0000108	IEA	GO:0005262	P	Bax inhibitor 1	TMBIM6|BI1|TEGT	protein	taxon:9606	20260727	GOC		
UniProtKB	P55061	TMBIM6	involved_in	GO:1902065	PMID:21075086	IDA		P	Bax inhibitor 1	TMBIM6|BI1|TEGT	protein	taxon:9606	20150210	ParkinsonsUK-UCL		
UniProtKB	P55061	TMBIM6	involved_in	GO:1902236	PMID:21075086	IDA		P	Bax inhibitor 1	TMBIM6|BI1|TEGT	protein	taxon:9606	20150210	ParkinsonsUK-UCL		
UniProtKB	P55061	TMBIM6	involved_in	GO:1903298	PMID:21075086	IDA		P	Bax inhibitor 1	TMBIM6|BI1|TEGT	protein	taxon:9606	20150210	ParkinsonsUK-UCL		
UniProtKB	P55061	TMBIM6	involved_in	GO:1903895	PMID:19328063	IDA		P	Bax inhibitor 1	TMBIM6|BI1|TEGT	protein	taxon:9606	20241112	UniProt		
UniProtKB	P55061	TMBIM6	involved_in	GO:2001234	GO_REF:0000033	IBA	FB:FBgn0035871|MGI:MGI:99682|PANTHER:PTN001151204|UniProtKB:P55061	P	Bax inhibitor 1	TMBIM6|BI1|TEGT	protein	taxon:9606	20240516	GO_Central		
UniProtKB	P55061	TMBIM6	involved_in	GO:2001234	PMID:21075086	IDA		P	Bax inhibitor 1	TMBIM6|BI1|TEGT	protein	taxon:9606	20150210	ParkinsonsUK-UCL	part_of(GO:1902065)	
UniProtKB	P55061	TMBIM6	is_active_in	GO:0005789	GO_REF:0000033	IBA	PANTHER:PTN000590991|SGD:S000005249|UniProtKB:P55061|UniProtKB:Q9H3K2|UniProtKB:Q9HC24	C	Bax inhibitor 1	TMBIM6|BI1|TEGT	protein	taxon:9606	20260601	GO_Central		
UniProtKB	P55061	TMBIM6	located_in	GO:0005634	PMID:8530040	TAS		C	Bax inhibitor 1	TMBIM6|BI1|TEGT	protein	taxon:9606	20030904	PINC		
UniProtKB	P55061	TMBIM6	located_in	GO:0005737	PMID:9660918	IDA		C	Bax inhibitor 1	TMBIM6|BI1|TEGT	protein	taxon:9606	20150302	ParkinsonsUK-UCL		
UniProtKB	P55061	TMBIM6	located_in	GO:0005783	PMID:10087504	TAS		C	Bax inhibitor 1	TMBIM6|BI1|TEGT	protein	taxon:9606	20030904	PINC		
UniProtKB	P55061	TMBIM6	located_in	GO:0005783	PMID:19328063	IDA		C	Bax inhibitor 1	TMBIM6|BI1|TEGT	protein	taxon:9606	20150201	ParkinsonsUK-UCL		
UniProtKB	P55061	TMBIM6	located_in	GO:0005783	PMID:21068390	IDA		C	Bax inhibitor 1	TMBIM6|BI1|TEGT	protein	taxon:9606	20150202	ParkinsonsUK-UCL		
UniProtKB	P55061	TMBIM6	located_in	GO:0005789	GO_REF:0000044	IEA	UniProtKB-SubCell:SL-0097	C	Bax inhibitor 1	TMBIM6|BI1|TEGT	protein	taxon:9606	20260727	UniProt		
UniProtKB	P55061	TMBIM6	located_in	GO:0005789	PMID:21068390	EXP		C	Bax inhibitor 1	TMBIM6|BI1|TEGT	protein	taxon:9606	20251027	UniProt		
UniProtKB	P55061	TMBIM6	located_in	GO:0005789	PMID:21075086	EXP		C	Bax inhibitor 1	TMBIM6|BI1|TEGT	protein	taxon:9606	20251027	UniProt		
UniProtKB	P55061	TMBIM6	located_in	GO:0005789	PMID:22128171	EXP		C	Bax inhibitor 1	TMBIM6|BI1|TEGT	protein	taxon:9606	20251027	UniProt		
UniProtKB	P55061	TMBIM6	located_in	GO:0005789	PMID:25764978	IDA		C	Bax inhibitor 1	TMBIM6|BI1|TEGT	protein	taxon:9606	20240911	FlyBase		
UniProtKB	P55061	TMBIM6	located_in	GO:0005789	PMID:9660918	IDA		C	Bax inhibitor 1	TMBIM6|BI1|TEGT	protein	taxon:9606	20150302	ParkinsonsUK-UCL		
UniProtKB	P55061	TMBIM6	located_in	GO:0005886	PMID:10087504	TAS		C	Bax inhibitor 1	TMBIM6|BI1|TEGT	protein	taxon:9606	20030904	PINC		
UniProtKB	P55061	TMBIM6	located_in	GO:0016020	GO_REF:0000002	IEA	InterPro:IPR006213	C	Bax inhibitor 1	TMBIM6|BI1|TEGT	protein	taxon:9606	20260727	InterPro		
UniProtKB	P55061	TMBIM6	located_in	GO:0016020	PMID:19946888	HDA		C	Bax inhibitor 1	TMBIM6|BI1|TEGT	protein	taxon:9606	20140627	UniProt		
UniProtKB	P55061	TMBIM6	located_in	GO:0016020	PMID:9660918	NAS		C	Bax inhibitor 1	TMBIM6|BI1|TEGT	protein	taxon:9606	20150302	ParkinsonsUK-UCL		
UniProtKB	P55064	AQP5	enables	GO:0005515	PMID:16189514	IPI	UniProtKB:Q99750	F	Aquaporin-5	AQP5	protein	taxon:9606	20260725	IntAct		
UniProtKB	P55064	AQP5	enables	GO:0005515	PMID:19060904	IPI	UniProtKB:Q99750	F	Aquaporin-5	AQP5	protein	taxon:9606	20260725	IntAct		
UniProtKB	P55064	AQP5	enables	GO:0005515	PMID:25416956	IPI	UniProtKB:P61978	F	Aquaporin-5	AQP5	protein	taxon:9606	20260725	IntAct		
UniProtKB	P55064	AQP5	enables	GO:0005515	PMID:25416956	IPI	UniProtKB:Q15323	F	Aquaporin-5	AQP5	protein	taxon:9606	20260725	IntAct		
UniProtKB	P55064	AQP5	enables	GO:0005515	PMID:25416956	IPI	UniProtKB:Q6A162	F	Aquaporin-5	AQP5	protein	taxon:9606	20260725	IntAct		
UniProtKB	P55064	AQP5	enables	GO:0005515	PMID:25416956	IPI	UniProtKB:Q7Z3S9	F	Aquaporin-5	AQP5	protein	taxon:9606	20260725	IntAct		
UniProtKB	P55064	AQP5	enables	GO:0015250	GO_REF:0000033	IBA	CGD:CAL0000176060|FB:FBgn0015872|FB:FBgn0033635|FB:FBgn0034883|MGI:MGI:107387|MGI:MGI:1096865|MGI:MGI:96990|PANTHER:PTN007668488|RGD:2141|RGD:2143|RGD:2144|RGD:3090|UniProtKB:P06624|UniProtKB:P29972|UniProtKB:P30301|UniProtKB:P41181|UniProtKB:P55064|UniProtKB:P55087|UniProtKB:P60844|UniProtKB:Q13520|UniProtKB:Q4Q2F7|ZFIN:ZDB-GENE-030131-7764|ZFIN:ZDB-GENE-040801-41	F	Aquaporin-5	AQP5	protein	taxon:9606	20250903	GO_Central		
UniProtKB	P55064	AQP5	enables	GO:0015250	GO_REF:0000117	IEA	ARBA:ARBA00034972	F	Aquaporin-5	AQP5	protein	taxon:9606	20260727	UniProt		
UniProtKB	P55064	AQP5	enables	GO:0015250	PMID:12801959	IDA		F	Aquaporin-5	AQP5	protein	taxon:9606	20100315	UniProt		
UniProtKB	P55064	AQP5	enables	GO:0015250	PMID:18768791	IDA		F	Aquaporin-5	AQP5	protein	taxon:9606	20190306	UniProt		
UniProtKB	P55064	AQP5	enables	GO:0015250	PMID:8621489	IDA		F	Aquaporin-5	AQP5	protein	taxon:9606	20240827	UniProt		
UniProtKB	P55064	AQP5	enables	GO:0015267	GO_REF:0000002	IEA	InterPro:IPR000425	F	Aquaporin-5	AQP5	protein	taxon:9606	20260727	InterPro		
UniProtKB	P55064	AQP5	enables	GO:0042802	PMID:18768791	IPI	UniProtKB:P55064	F	Aquaporin-5	AQP5	protein	taxon:9606	20260725	IntAct		
UniProtKB	P55064	AQP5	involved_in	GO:0006833	GO_REF:0000033	IBA	FB:FBgn0015872|FB:FBgn0033635|MGI:MGI:103201|MGI:MGI:106215|MGI:MGI:107387|MGI:MGI:1096865|MGI:MGI:96990|PANTHER:PTN007668488|RGD:2141|RGD:2142|RGD:2143|RGD:3090|UniProtKB:P06624|UniProtKB:P29972|UniProtKB:P30301|UniProtKB:P41181|UniProtKB:P55064|UniProtKB:P55087|UniProtKB:P60844|UniProtKB:Q13520|UniProtKB:Q4Q2F7|ZFIN:ZDB-GENE-040801-41	P	Aquaporin-5	AQP5	protein	taxon:9606	20250903	GO_Central		
UniProtKB	P55064	AQP5	involved_in	GO:0006833	PMID:18768791	IDA		P	Aquaporin-5	AQP5	protein	taxon:9606	20190306	UniProt		
UniProtKB	P55064	AQP5	involved_in	GO:0015670	GO_REF:0000033	IBA	PANTHER:PTN008567822|RGD:2144|UniProtKB:P55064	P	Aquaporin-5	AQP5	protein	taxon:9606	20180907	GO_Central		
UniProtKB	P55064	AQP5	involved_in	GO:0015670	PMID:19273840	IDA		P	Aquaporin-5	AQP5	protein	taxon:9606	20090522	UniProt		
UniProtKB	P55064	AQP5	involved_in	GO:0030157	PMID:12801959	IEP		P	Aquaporin-5	AQP5	protein	taxon:9606	20100316	UniProt		
UniProtKB	P55064	AQP5	involved_in	GO:0042476	PMID:12522663	IEP		P	Aquaporin-5	AQP5	protein	taxon:9606	20100315	UniProt		
UniProtKB	P55064	AQP5	involved_in	GO:0051289	PMID:18768791	IDA		P	Aquaporin-5	AQP5	protein	taxon:9606	20190306	UniProt		
UniProtKB	P55064	AQP5	involved_in	GO:0051289	PMID:26569106	IDA		P	Aquaporin-5	AQP5	protein	taxon:9606	20190306	UniProt		
UniProtKB	P55064	AQP5	involved_in	GO:0055085	GO_REF:0000002	IEA	InterPro:IPR000425	P	Aquaporin-5	AQP5	protein	taxon:9606	20260727	InterPro		
UniProtKB	P55064	AQP5	involved_in	GO:0071476	PMID:26569106	IDA		P	Aquaporin-5	AQP5	protein	taxon:9606	20190306	UniProt		
UniProtKB	P55064	AQP5	is_active_in	GO:0005886	GO_REF:0000033	IBA	CGD:CAL0000176060|FB:FBgn0015872|FB:FBgn0033635|FB:FBgn0034883|FB:FBgn0034885|MGI:MGI:103201|MGI:MGI:106215|MGI:MGI:107387|MGI:MGI:1096865|MGI:MGI:96990|PANTHER:PTN002709492|RGD:2141|RGD:2142|RGD:2143|RGD:2144|RGD:3090|UniProtKB:P06624|UniProtKB:P29972|UniProtKB:P30301|UniProtKB:P41181|UniProtKB:P55064|UniProtKB:P55087|UniProtKB:P60844|UniProtKB:Q9N2J4	C	Aquaporin-5	AQP5	protein	taxon:9606	20260529	GO_Central		
UniProtKB	P55064	AQP5	is_active_in	GO:0016324	GO_REF:0000033	IBA	MGI:MGI:106215|MGI:MGI:1096865|PANTHER:PTN000440694|RGD:2142|RGD:2144|RGD:3090|UniProtKB:P41181|UniProtKB:P55064	C	Aquaporin-5	AQP5	protein	taxon:9606	20170228	GO_Central		
UniProtKB	P55064	AQP5	located_in	GO:0005783	GO_REF:0000107	IEA	UniProtKB:Q9WTY4|ensembl:ENSMUSP00000127611	C	Aquaporin-5	AQP5	protein	taxon:9606	20260724	Ensembl		
UniProtKB	P55064	AQP5	located_in	GO:0005886	GO_REF:0000044	IEA	UniProtKB-SubCell:SL-0039	C	Aquaporin-5	AQP5	protein	taxon:9606	20260727	UniProt		
UniProtKB	P55064	AQP5	located_in	GO:0005886	GO_REF:0000107	IEA	UniProtKB:Q9WTY4|ensembl:ENSMUSP00000127611	C	Aquaporin-5	AQP5	protein	taxon:9606	20260724	Ensembl		
UniProtKB	P55064	AQP5	located_in	GO:0005886	PMID:23830519	EXP		C	Aquaporin-5	AQP5	protein	taxon:9606	20240916	UniProt		
UniProtKB	P55064	AQP5	located_in	GO:0005886	PMID:26569106	IDA		C	Aquaporin-5	AQP5	protein	taxon:9606	20190306	UniProt		
UniProtKB	P55064	AQP5	located_in	GO:0005886	PMID:8621489	EXP		C	Aquaporin-5	AQP5	protein	taxon:9606	20240916	UniProt		
UniProtKB	P55064	AQP5	located_in	GO:0005886	Reactome:R-HSA-507868	TAS		C	Aquaporin-5	AQP5	protein	taxon:9606	20130528	Reactome		
UniProtKB	P55064	AQP5	located_in	GO:0005886	Reactome:R-HSA-507870	TAS		C	Aquaporin-5	AQP5	protein	taxon:9606	20130528	Reactome		
UniProtKB	P55064	AQP5	located_in	GO:0005902	GO_REF:0000107	IEA	UniProtKB:Q9WTY4|ensembl:ENSMUSP00000127611	C	Aquaporin-5	AQP5	protein	taxon:9606	20260724	Ensembl		
UniProtKB	P55064	AQP5	located_in	GO:0009925	GO_REF:0000107	IEA	UniProtKB:Q9WTY4|ensembl:ENSMUSP00000127611	C	Aquaporin-5	AQP5	protein	taxon:9606	20260724	Ensembl		
UniProtKB	P55064	AQP5	located_in	GO:0016020	GO_REF:0000002	IEA	InterPro:IPR000425	C	Aquaporin-5	AQP5	protein	taxon:9606	20260727	InterPro		
UniProtKB	P55064	AQP5	located_in	GO:0016324	GO_REF:0000044	IEA	UniProtKB-SubCell:SL-0015	C	Aquaporin-5	AQP5	protein	taxon:9606	20260727	UniProt		
UniProtKB	P55064	AQP5	located_in	GO:0016324	GO_REF:0000107	IEA	UniProtKB:Q9WTY4|ensembl:ENSMUSP00000127611	C	Aquaporin-5	AQP5	protein	taxon:9606	20260724	Ensembl		
UniProtKB	P55064	AQP5	located_in	GO:0016324	PMID:12801959	IDA		C	Aquaporin-5	AQP5	protein	taxon:9606	20100315	UniProt		
UniProtKB	P55064	AQP5	located_in	GO:0016324	PMID:23473857	EXP		C	Aquaporin-5	AQP5	protein	taxon:9606	20240916	UniProt		
UniProtKB	P55064	AQP5	located_in	GO:0030659	GO_REF:0000044	IEA	UniProtKB-SubCell:SL-0089	C	Aquaporin-5	AQP5	protein	taxon:9606	20260727	UniProt		
UniProtKB	P55064	AQP5	located_in	GO:0030659	PMID:26569106	IDA		C	Aquaporin-5	AQP5	protein	taxon:9606	20190306	UniProt		
UniProtKB	P55064	AQP5	located_in	GO:0070062	PMID:19199708	HDA		C	Aquaporin-5	AQP5	protein	taxon:9606	20131029	UniProt	part_of(UBERON:0001831)	
UniProtKB	P55072	VCP	enables	GO:0003723	PMID:22681889	HDA		F	Transitional endoplasmic reticulum ATPase	VCP|HEL-220|HEL-S-70	protein	taxon:9606	20140203	UniProt		
UniProtKB	P55072	VCP	enables	GO:0005515	PMID:10364224	IPI	UniProtKB:P26045	F	Transitional endoplasmic reticulum ATPase	VCP|HEL-220|HEL-S-70	protein	taxon:9606	20260725	IntAct		
UniProtKB	P55072	VCP	enables	GO:0005515	PMID:10855792	IPI	UniProtKB:P38398	F	Transitional endoplasmic reticulum ATPase	VCP|HEL-220|HEL-S-70	protein	taxon:9606	20060109	UniProt		
UniProtKB	P55072	VCP	enables	GO:0005515	PMID:15161933	IPI	UniProtKB:P63104	F	Transitional endoplasmic reticulum ATPase	VCP|HEL-220|HEL-S-70	protein	taxon:9606	20260725	IntAct		
UniProtKB	P55072	VCP	enables	GO:0005515	PMID:15215856	IPI	UniProtKB:Q9BQE4	F	Transitional endoplasmic reticulum ATPase	VCP|HEL-220|HEL-S-70	protein	taxon:9606	20040804	UniProt		
UniProtKB	P55072	VCP	enables	GO:0005515	PMID:15215856	IPI	UniProtKB:Q9BUN8	F	Transitional endoplasmic reticulum ATPase	VCP|HEL-220|HEL-S-70	protein	taxon:9606	20040804	UniProt		
UniProtKB	P55072	VCP	enables	GO:0005515	PMID:15743842	IPI	UniProtKB:Q9UNN5	F	Transitional endoplasmic reticulum ATPase	VCP|HEL-220|HEL-S-70	protein	taxon:9606	20050715	UniProt		
UniProtKB	P55072	VCP	enables	GO:0005515	PMID:16186510	IPI	UniProtKB:Q9BUN8	F	Transitional endoplasmic reticulum ATPase	VCP|HEL-220|HEL-S-70	protein	taxon:9606	20150413	ParkinsonsUK-UCL		
UniProtKB	P55072	VCP	enables	GO:0005515	PMID:16275660	IPI	UniProtKB:Q9UKV5	F	Transitional endoplasmic reticulum ATPase	VCP|HEL-220|HEL-S-70	protein	taxon:9606	20260725	IntAct	occurs_in(GO:0048471)|occurs_in(GO:0005640)	
UniProtKB	P55072	VCP	enables	GO:0005515	PMID:16275660	IPI	UniProtKB:Q9UNZ2	F	Transitional endoplasmic reticulum ATPase	VCP|HEL-220|HEL-S-70	protein	taxon:9606	20260725	IntAct		
UniProtKB	P55072	VCP	enables	GO:0005515	PMID:16306228	IPI	UniProtKB:Q9H0K1	F	Transitional endoplasmic reticulum ATPase	VCP|HEL-220|HEL-S-70	protein	taxon:9606	20260725	IntAct		
UniProtKB	P55072	VCP	enables	GO:0005515	PMID:16407162	IPI	UniProtKB:Q9UKV5	F	Transitional endoplasmic reticulum ATPase	VCP|HEL-220|HEL-S-70	protein	taxon:9606	20260725	IntAct	occurs_in(GO:0048471)|occurs_in(GO:0005640)	
UniProtKB	P55072	VCP	enables	GO:0005515	PMID:16449189	IPI	UniProtKB:Q96Q80	F	Transitional endoplasmic reticulum ATPase	VCP|HEL-220|HEL-S-70	protein	taxon:9606	20060227	UniProt		
UniProtKB	P55072	VCP	enables	GO:0005515	PMID:16449189	IPI	UniProtKB:Q9GZP9	F	Transitional endoplasmic reticulum ATPase	VCP|HEL-220|HEL-S-70	protein	taxon:9606	20060227	UniProt		
UniProtKB	P55072	VCP	enables	GO:0005515	PMID:16525503	IPI	UniProtKB:P54252	F	Transitional endoplasmic reticulum ATPase	VCP|HEL-220|HEL-S-70	protein	taxon:9606	20260725	IntAct		
UniProtKB	P55072	VCP	enables	GO:0005515	PMID:16525503	IPI	UniProtKB:P54252-1	F	Transitional endoplasmic reticulum ATPase	VCP|HEL-220|HEL-S-70	protein	taxon:9606	20260725	IntAct	occurs_in(GO:0042405)	
UniProtKB	P55072	VCP	enables	GO:0005515	PMID:17314412	IPI	UniProtKB:O60858	F	Transitional endoplasmic reticulum ATPase	VCP|HEL-220|HEL-S-70	protein	taxon:9606	20100603	UniProt		
UniProtKB	P55072	VCP	enables	GO:0005515	PMID:17525332	IPI	UniProtKB:O96017	F	Transitional endoplasmic reticulum ATPase	VCP|HEL-220|HEL-S-70	protein	taxon:9606	20260725	IntAct		
UniProtKB	P55072	VCP	enables	GO:0005515	PMID:17681147	IPI	UniProtKB:Q9UKV5	F	Transitional endoplasmic reticulum ATPase	VCP|HEL-220|HEL-S-70	protein	taxon:9606	20080102	UniProt		
UniProtKB	P55072	VCP	enables	GO:0005515	PMID:17872946	IPI	UniProtKB:Q8NHG7	F	Transitional endoplasmic reticulum ATPase	VCP|HEL-220|HEL-S-70	protein	taxon:9606	20150429	ParkinsonsUK-UCL		
UniProtKB	P55072	VCP	enables	GO:0005515	PMID:18654987	IPI	UniProtKB:O94868	F	Transitional endoplasmic reticulum ATPase	VCP|HEL-220|HEL-S-70	protein	taxon:9606	20260725	IntAct		
UniProtKB	P55072	VCP	enables	GO:0005515	PMID:18656546	IPI	UniProtKB:Q9BZV1	F	Transitional endoplasmic reticulum ATPase	VCP|HEL-220|HEL-S-70	protein	taxon:9606	20260725	IntAct		
UniProtKB	P55072	VCP	enables	GO:0005515	PMID:18711132	IPI	UniProtKB:Q96CS3	F	Transitional endoplasmic reticulum ATPase	VCP|HEL-220|HEL-S-70	protein	taxon:9606	20260725	IntAct		
UniProtKB	P55072	VCP	enables	GO:0005515	PMID:18775313	IPI	UniProtKB:O00124	F	Transitional endoplasmic reticulum ATPase	VCP|HEL-220|HEL-S-70	protein	taxon:9606	20260725	IntAct		
UniProtKB	P55072	VCP	enables	GO:0005515	PMID:18775313	IPI	UniProtKB:O94888	F	Transitional endoplasmic reticulum ATPase	VCP|HEL-220|HEL-S-70	protein	taxon:9606	20110707	BHF-UCL		
UniProtKB	P55072	VCP	enables	GO:0005515	PMID:18775313	IPI	UniProtKB:O94888	F	Transitional endoplasmic reticulum ATPase	VCP|HEL-220|HEL-S-70	protein	taxon:9606	20260725	IntAct		
UniProtKB	P55072	VCP	enables	GO:0005515	PMID:18775313	IPI	UniProtKB:Q04323	F	Transitional endoplasmic reticulum ATPase	VCP|HEL-220|HEL-S-70	protein	taxon:9606	20260725	IntAct		
UniProtKB	P55072	VCP	enables	GO:0005515	PMID:18775313	IPI	UniProtKB:Q8TAT6	F	Transitional endoplasmic reticulum ATPase	VCP|HEL-220|HEL-S-70	protein	taxon:9606	20260725	IntAct		
UniProtKB	P55072	VCP	enables	GO:0005515	PMID:18775313	IPI	UniProtKB:Q92575	F	Transitional endoplasmic reticulum ATPase	VCP|HEL-220|HEL-S-70	protein	taxon:9606	20260725	IntAct		
UniProtKB	P55072	VCP	enables	GO:0005515	PMID:18775313	IPI	UniProtKB:Q92890	F	Transitional endoplasmic reticulum ATPase	VCP|HEL-220|HEL-S-70	protein	taxon:9606	20260725	IntAct		
UniProtKB	P55072	VCP	enables	GO:0005515	PMID:18775313	IPI	UniProtKB:Q96CS3	F	Transitional endoplasmic reticulum ATPase	VCP|HEL-220|HEL-S-70	protein	taxon:9606	20260725	IntAct		
UniProtKB	P55072	VCP	enables	GO:0005515	PMID:18775313	IPI	UniProtKB:Q96LJ8	F	Transitional endoplasmic reticulum ATPase	VCP|HEL-220|HEL-S-70	protein	taxon:9606	20260725	IntAct		
UniProtKB	P55072	VCP	enables	GO:0005515	PMID:18775313	IPI	UniProtKB:Q9BZE9	F	Transitional endoplasmic reticulum ATPase	VCP|HEL-220|HEL-S-70	protein	taxon:9606	20260725	IntAct		
UniProtKB	P55072	VCP	enables	GO:0005515	PMID:18775313	IPI	UniProtKB:Q9BZV1	F	Transitional endoplasmic reticulum ATPase	VCP|HEL-220|HEL-S-70	protein	taxon:9606	20260725	IntAct		
UniProtKB	P55072	VCP	enables	GO:0005515	PMID:18775313	IPI	UniProtKB:Q9UNN5	F	Transitional endoplasmic reticulum ATPase	VCP|HEL-220|HEL-S-70	protein	taxon:9606	20260725	IntAct		
UniProtKB	P55072	VCP	enables	GO:0005515	PMID:19275885	IPI	UniProtKB:Q9BZV1	F	Transitional endoplasmic reticulum ATPase	VCP|HEL-220|HEL-S-70	protein	taxon:9606	20170529	UniProt		
UniProtKB	P55072	VCP	enables	GO:0005515	PMID:19570996	IPI	UniProtKB:P07602-1	F	Transitional endoplasmic reticulum ATPase	VCP|HEL-220|HEL-S-70	protein	taxon:9606	20260725	IntAct		
UniProtKB	P55072	VCP	enables	GO:0005515	PMID:19818707	IPI	UniProtKB:Q5VVQ6	F	Transitional endoplasmic reticulum ATPase	VCP|HEL-220|HEL-S-70	protein	taxon:9606	20091117	UniProt		
UniProtKB	P55072	VCP	enables	GO:0005515	PMID:19822669	IPI	UniProtKB:Q92575	F	Transitional endoplasmic reticulum ATPase	VCP|HEL-220|HEL-S-70	protein	taxon:9606	20150329	UniProt		
UniProtKB	P55072	VCP	enables	GO:0005515	PMID:20414249	IPI	UniProtKB:B1AQ61	F	Transitional endoplasmic reticulum ATPase	VCP|HEL-220|HEL-S-70	protein	taxon:9606	20260725	IntAct		
UniProtKB	P55072	VCP	enables	GO:0005515	PMID:20414249	IPI	UniProtKB:P54252-1	F	Transitional endoplasmic reticulum ATPase	VCP|HEL-220|HEL-S-70	protein	taxon:9606	20260725	IntAct	occurs_in(GO:0042405)	
UniProtKB	P55072	VCP	enables	GO:0005515	PMID:20414249	IPI	UniProtKB:Q8TAT6	F	Transitional endoplasmic reticulum ATPase	VCP|HEL-220|HEL-S-70	protein	taxon:9606	20260725	IntAct		
UniProtKB	P55072	VCP	enables	GO:0005515	PMID:20414249	IPI	UniProtKB:Q92890	F	Transitional endoplasmic reticulum ATPase	VCP|HEL-220|HEL-S-70	protein	taxon:9606	20260725	IntAct		
UniProtKB	P55072	VCP	enables	GO:0005515	PMID:20414249	IPI	UniProtKB:Q9UNZ2	F	Transitional endoplasmic reticulum ATPase	VCP|HEL-220|HEL-S-70	protein	taxon:9606	20260725	IntAct		
UniProtKB	P55072	VCP	enables	GO:0005515	PMID:21135095	IPI	UniProtKB:Q04323	F	Transitional endoplasmic reticulum ATPase	VCP|HEL-220|HEL-S-70	protein	taxon:9606	20150611	ParkinsonsUK-UCL	part_of(GO:1904293)	
UniProtKB	P55072	VCP	enables	GO:0005515	PMID:21343306	IPI	UniProtKB:Q9UKV5	F	Transitional endoplasmic reticulum ATPase	VCP|HEL-220|HEL-S-70	protein	taxon:9606	20260725	IntAct	occurs_in(GO:0048471)|occurs_in(GO:0005640)	
UniProtKB	P55072	VCP	enables	GO:0005515	PMID:21645854	IPI	UniProtKB:Q8TAT6	F	Transitional endoplasmic reticulum ATPase	VCP|HEL-220|HEL-S-70	protein	taxon:9606	20260725	IntAct		
UniProtKB	P55072	VCP	enables	GO:0005515	PMID:21645854	IPI	UniProtKB:Q9UNN5-1	F	Transitional endoplasmic reticulum ATPase	VCP|HEL-220|HEL-S-70	protein	taxon:9606	20260725	IntAct		
UniProtKB	P55072	VCP	enables	GO:0005515	PMID:21645854	IPI	UniProtKB:Q9UNZ2	F	Transitional endoplasmic reticulum ATPase	VCP|HEL-220|HEL-S-70	protein	taxon:9606	20260725	IntAct		
UniProtKB	P55072	VCP	enables	GO:0005515	PMID:21822278	IPI	UniProtKB:Q03135,UniProtKB:Q9BZV1	F	Transitional endoplasmic reticulum ATPase	VCP|HEL-220|HEL-S-70	protein	taxon:9606	20170524	UniProt		
UniProtKB	P55072	VCP	enables	GO:0005515	PMID:21900206	IPI	UniProtKB:P68543	F	Transitional endoplasmic reticulum ATPase	VCP|HEL-220|HEL-S-70	protein	taxon:9606	20260725	IntAct		
UniProtKB	P55072	VCP	enables	GO:0005515	PMID:21900206	IPI	UniProtKB:Q9BZE9	F	Transitional endoplasmic reticulum ATPase	VCP|HEL-220|HEL-S-70	protein	taxon:9606	20260725	IntAct		
UniProtKB	P55072	VCP	enables	GO:0005515	PMID:21900206	IPI	UniProtKB:Q9UNZ2	F	Transitional endoplasmic reticulum ATPase	VCP|HEL-220|HEL-S-70	protein	taxon:9606	20260725	IntAct		
UniProtKB	P55072	VCP	enables	GO:0005515	PMID:21949850	IPI	UniProtKB:O00124	F	Transitional endoplasmic reticulum ATPase	VCP|HEL-220|HEL-S-70	protein	taxon:9606	20130903	UniProt		
UniProtKB	P55072	VCP	enables	GO:0005515	PMID:21988832	IPI	UniProtKB:P63104	F	Transitional endoplasmic reticulum ATPase	VCP|HEL-220|HEL-S-70	protein	taxon:9606	20260725	IntAct		
UniProtKB	P55072	VCP	enables	GO:0005515	PMID:22119785	IPI	UniProtKB:Q96CS3	F	Transitional endoplasmic reticulum ATPase	VCP|HEL-220|HEL-S-70	protein	taxon:9606	20260725	IntAct		
UniProtKB	P55072	VCP	enables	GO:0005515	PMID:22119785	IPI	UniProtKB:Q9UKV5	F	Transitional endoplasmic reticulum ATPase	VCP|HEL-220|HEL-S-70	protein	taxon:9606	20260725	IntAct	occurs_in(GO:0048471)|occurs_in(GO:0005640)	
UniProtKB	P55072	VCP	enables	GO:0005515	PMID:22120668	IPI	UniProtKB:Q9Y468	F	Transitional endoplasmic reticulum ATPase	VCP|HEL-220|HEL-S-70	protein	taxon:9606	20120827	UniProt		
UniProtKB	P55072	VCP	enables	GO:0005515	PMID:22466964	IPI	UniProtKB:O94888	F	Transitional endoplasmic reticulum ATPase	VCP|HEL-220|HEL-S-70	protein	taxon:9606	20260725	IntAct		
UniProtKB	P55072	VCP	enables	GO:0005515	PMID:22466964	IPI	UniProtKB:Q13619	F	Transitional endoplasmic reticulum ATPase	VCP|HEL-220|HEL-S-70	protein	taxon:9606	20260725	IntAct		
UniProtKB	P55072	VCP	enables	GO:0005515	PMID:22466964	IPI	UniProtKB:Q9UNZ2	F	Transitional endoplasmic reticulum ATPase	VCP|HEL-220|HEL-S-70	protein	taxon:9606	20260725	IntAct		
UniProtKB	P55072	VCP	enables	GO:0005515	PMID:22466964	IPI	UniProtKB:Q9WTX6	F	Transitional endoplasmic reticulum ATPase	VCP|HEL-220|HEL-S-70	protein	taxon:9606	20260725	IntAct		
UniProtKB	P55072	VCP	enables	GO:0005515	PMID:22795130	IPI	UniProtKB:Q8BHC7	F	Transitional endoplasmic reticulum ATPase	VCP|HEL-220|HEL-S-70	protein	taxon:9606	20120729	UniProt		
UniProtKB	P55072	VCP	enables	GO:0005515	PMID:22902628	IPI	UniProtKB:Q9H040	F	Transitional endoplasmic reticulum ATPase	VCP|HEL-220|HEL-S-70	protein	taxon:9606	20121102	UniProt		
UniProtKB	P55072	VCP	enables	GO:0005515	PMID:22948820	IPI	UniProtKB:Q9H867	F	Transitional endoplasmic reticulum ATPase	VCP|HEL-220|HEL-S-70	protein	taxon:9606	20121102	UniProt		
UniProtKB	P55072	VCP	enables	GO:0005515	PMID:23042605	IPI	UniProtKB:Q9H040	F	Transitional endoplasmic reticulum ATPase	VCP|HEL-220|HEL-S-70	protein	taxon:9606	20121102	UniProt		
UniProtKB	P55072	VCP	enables	GO:0005515	PMID:23042607	IPI	UniProtKB:Q9H040	F	Transitional endoplasmic reticulum ATPase	VCP|HEL-220|HEL-S-70	protein	taxon:9606	20121102	UniProt		
UniProtKB	P55072	VCP	enables	GO:0005515	PMID:23349634	IPI	UniProtKB:Q9BUU2,UniProtKB:Q9BZE9	F	Transitional endoplasmic reticulum ATPase	VCP|HEL-220|HEL-S-70	protein	taxon:9606	20170523	UniProt		
UniProtKB	P55072	VCP	enables	GO:0005515	PMID:23349634	IPI	UniProtKB:Q9H867	F	Transitional endoplasmic reticulum ATPase	VCP|HEL-220|HEL-S-70	protein	taxon:9606	20170523	UniProt		
UniProtKB	P55072	VCP	enables	GO:0005515	PMID:24089527	IPI	UniProtKB:Q03135	F	Transitional endoplasmic reticulum ATPase	VCP|HEL-220|HEL-S-70	protein	taxon:9606	20150415	ParkinsonsUK-UCL		
UniProtKB	P55072	VCP	enables	GO:0005515	PMID:24089527	IPI	UniProtKB:Q9BUN8	F	Transitional endoplasmic reticulum ATPase	VCP|HEL-220|HEL-S-70	protein	taxon:9606	20150415	ParkinsonsUK-UCL		
UniProtKB	P55072	VCP	enables	GO:0005515	PMID:24726327	IPI	UniProtKB:Q96EP0	F	Transitional endoplasmic reticulum ATPase	VCP|HEL-220|HEL-S-70	protein	taxon:9606	20160922	UniProt		
UniProtKB	P55072	VCP	enables	GO:0005515	PMID:25416956	IPI	UniProtKB:A9UGY9	F	Transitional endoplasmic reticulum ATPase	VCP|HEL-220|HEL-S-70	protein	taxon:9606	20260725	IntAct		
UniProtKB	P55072	VCP	enables	GO:0005515	PMID:25416956	IPI	UniProtKB:O60941	F	Transitional endoplasmic reticulum ATPase	VCP|HEL-220|HEL-S-70	protein	taxon:9606	20260725	IntAct		
UniProtKB	P55072	VCP	enables	GO:0005515	PMID:25416956	IPI	UniProtKB:O76064	F	Transitional endoplasmic reticulum ATPase	VCP|HEL-220|HEL-S-70	protein	taxon:9606	20260725	IntAct		
UniProtKB	P55072	VCP	enables	GO:0005515	PMID:25416956	IPI	UniProtKB:O94941	F	Transitional endoplasmic reticulum ATPase	VCP|HEL-220|HEL-S-70	protein	taxon:9606	20260725	IntAct		
UniProtKB	P55072	VCP	enables	GO:0005515	PMID:25416956	IPI	UniProtKB:P25786	F	Transitional endoplasmic reticulum ATPase	VCP|HEL-220|HEL-S-70	protein	taxon:9606	20260725	IntAct		
UniProtKB	P55072	VCP	enables	GO:0005515	PMID:25416956	IPI	UniProtKB:P32969	F	Transitional endoplasmic reticulum ATPase	VCP|HEL-220|HEL-S-70	protein	taxon:9606	20260725	IntAct		
UniProtKB	P55072	VCP	enables	GO:0005515	PMID:25416956	IPI	UniProtKB:Q04323	F	Transitional endoplasmic reticulum ATPase	VCP|HEL-220|HEL-S-70	protein	taxon:9606	20260725	IntAct		
UniProtKB	P55072	VCP	enables	GO:0005515	PMID:25416956	IPI	UniProtKB:Q14CS0	F	Transitional endoplasmic reticulum ATPase	VCP|HEL-220|HEL-S-70	protein	taxon:9606	20260725	IntAct		
UniProtKB	P55072	VCP	enables	GO:0005515	PMID:25416956	IPI	UniProtKB:Q8TBB1	F	Transitional endoplasmic reticulum ATPase	VCP|HEL-220|HEL-S-70	protein	taxon:9606	20260725	IntAct		
UniProtKB	P55072	VCP	enables	GO:0005515	PMID:25416956	IPI	UniProtKB:Q969W3	F	Transitional endoplasmic reticulum ATPase	VCP|HEL-220|HEL-S-70	protein	taxon:9606	20260725	IntAct		
UniProtKB	P55072	VCP	enables	GO:0005515	PMID:25416956	IPI	UniProtKB:Q96HA8	F	Transitional endoplasmic reticulum ATPase	VCP|HEL-220|HEL-S-70	protein	taxon:9606	20260725	IntAct		
UniProtKB	P55072	VCP	enables	GO:0005515	PMID:25416956	IPI	UniProtKB:Q96LK0	F	Transitional endoplasmic reticulum ATPase	VCP|HEL-220|HEL-S-70	protein	taxon:9606	20260725	IntAct		
UniProtKB	P55072	VCP	enables	GO:0005515	PMID:25416956	IPI	UniProtKB:Q9BZE9	F	Transitional endoplasmic reticulum ATPase	VCP|HEL-220|HEL-S-70	protein	taxon:9606	20260725	IntAct		
UniProtKB	P55072	VCP	enables	GO:0005515	PMID:25416956	IPI	UniProtKB:Q9UNZ2	F	Transitional endoplasmic reticulum ATPase	VCP|HEL-220|HEL-S-70	protein	taxon:9606	20260725	IntAct		
UniProtKB	P55072	VCP	enables	GO:0005515	PMID:25416956	IPI	UniProtKB:Q9Y263	F	Transitional endoplasmic reticulum ATPase	VCP|HEL-220|HEL-S-70	protein	taxon:9606	20260725	IntAct		
UniProtKB	P55072	VCP	enables	GO:0005515	PMID:25593058	IPI	UniProtKB:P62136	F	Transitional endoplasmic reticulum ATPase	VCP|HEL-220|HEL-S-70	protein	taxon:9606	20260725	IntAct		
UniProtKB	P55072	VCP	enables	GO:0005515	PMID:25814554	IPI	UniProtKB:P62993	F	Transitional endoplasmic reticulum ATPase	VCP|HEL-220|HEL-S-70	protein	taxon:9606	20260725	IntAct		
UniProtKB	P55072	VCP	enables	GO:0005515	PMID:25959826	IPI	UniProtKB:P42858	F	Transitional endoplasmic reticulum ATPase	VCP|HEL-220|HEL-S-70	protein	taxon:9606	20260725	IntAct		
UniProtKB	P55072	VCP	enables	GO:0005515	PMID:26265139	IPI	UniProtKB:P32297,UniProtKB:P68543,UniProtKB:Q9UNE7	F	Transitional endoplasmic reticulum ATPase	VCP|HEL-220|HEL-S-70	protein	taxon:9606	20230915	UniProt		
UniProtKB	P55072	VCP	enables	GO:0005515	PMID:26389662	IPI	UniProtKB:Q96LJ8	F	Transitional endoplasmic reticulum ATPase	VCP|HEL-220|HEL-S-70	protein	taxon:9606	20170428	UniProt		
UniProtKB	P55072	VCP	enables	GO:0005515	PMID:26471729	IPI	UniProtKB:Q8TAT6	F	Transitional endoplasmic reticulum ATPase	VCP|HEL-220|HEL-S-70	protein	taxon:9606	20260725	IntAct		
UniProtKB	P55072	VCP	enables	GO:0005515	PMID:26471729	IPI	UniProtKB:Q96EQ8	F	Transitional endoplasmic reticulum ATPase	VCP|HEL-220|HEL-S-70	protein	taxon:9606	20260725	IntAct		
UniProtKB	P55072	VCP	enables	GO:0005515	PMID:26496610	IPI	UniProtKB:Q9BZE9	F	Transitional endoplasmic reticulum ATPase	VCP|HEL-220|HEL-S-70	protein	taxon:9606	20260725	IntAct		
UniProtKB	P55072	VCP	enables	GO:0005515	PMID:26496610	IPI	UniProtKB:Q9UNZ2	F	Transitional endoplasmic reticulum ATPase	VCP|HEL-220|HEL-S-70	protein	taxon:9606	20260725	IntAct		
UniProtKB	P55072	VCP	enables	GO:0005515	PMID:26712280	IPI	UniProtKB:Q92890	F	Transitional endoplasmic reticulum ATPase	VCP|HEL-220|HEL-S-70	protein	taxon:9606	20260725	IntAct		
UniProtKB	P55072	VCP	enables	GO:0005515	PMID:26712280	IPI	UniProtKB:Q9UKV5	F	Transitional endoplasmic reticulum ATPase	VCP|HEL-220|HEL-S-70	protein	taxon:9606	20260725	IntAct	occurs_in(GO:0048471)|occurs_in(GO:0005640)	
UniProtKB	P55072	VCP	enables	GO:0005515	PMID:26712280	IPI	UniProtKB:Q9UNZ2	F	Transitional endoplasmic reticulum ATPase	VCP|HEL-220|HEL-S-70	protein	taxon:9606	20260725	IntAct		
UniProtKB	P55072	VCP	enables	GO:0005515	PMID:26842564	IPI	UniProtKB:Q9UNN5	F	Transitional endoplasmic reticulum ATPase	VCP|HEL-220|HEL-S-70	protein	taxon:9606	20180327	UniProt		
UniProtKB	P55072	VCP	enables	GO:0005515	PMID:27714797	IPI	UniProtKB:Q9BUN8	F	Transitional endoplasmic reticulum ATPase	VCP|HEL-220|HEL-S-70	protein	taxon:9606	20210421	UniProt		
UniProtKB	P55072	VCP	enables	GO:0005515	PMID:27753622	IPI	UniProtKB:Q5VVQ6,UniProtKB:Q9BZV1,UniProtKB:Q9Y263	F	Transitional endoplasmic reticulum ATPase	VCP|HEL-220|HEL-S-70	protein	taxon:9606	20170530	UniProt		
UniProtKB	P55072	VCP	enables	GO:0005515	PMID:27812135	IPI	UniProtKB:Q9HC29	F	Transitional endoplasmic reticulum ATPase	VCP|HEL-220|HEL-S-70	protein	taxon:9606	20260725	IntAct		
UniProtKB	P55072	VCP	enables	GO:0005515	PMID:28514442	IPI	UniProtKB:P68543	F	Transitional endoplasmic reticulum ATPase	VCP|HEL-220|HEL-S-70	protein	taxon:9606	20260725	IntAct		
UniProtKB	P55072	VCP	enables	GO:0005515	PMID:28514442	IPI	UniProtKB:Q14CS0	F	Transitional endoplasmic reticulum ATPase	VCP|HEL-220|HEL-S-70	protein	taxon:9606	20260725	IntAct		
UniProtKB	P55072	VCP	enables	GO:0005515	PMID:28514442	IPI	UniProtKB:Q9BZV1-2	F	Transitional endoplasmic reticulum ATPase	VCP|HEL-220|HEL-S-70	protein	taxon:9606	20260725	IntAct		
UniProtKB	P55072	VCP	enables	GO:0005515	PMID:29804830	IPI	UniProtKB:Q8TCF1	F	Transitional endoplasmic reticulum ATPase	VCP|HEL-220|HEL-S-70	protein	taxon:9606	20180712	UniProt		
UniProtKB	P55072	VCP	enables	GO:0005515	PMID:29892012	IPI	UniProtKB:Q8TBB1	F	Transitional endoplasmic reticulum ATPase	VCP|HEL-220|HEL-S-70	protein	taxon:9606	20260725	IntAct		
UniProtKB	P55072	VCP	enables	GO:0005515	PMID:29997244	IPI	UniProtKB:O00124	F	Transitional endoplasmic reticulum ATPase	VCP|HEL-220|HEL-S-70	protein	taxon:9606	20260725	IntAct		
UniProtKB	P55072	VCP	enables	GO:0005515	PMID:29997244	IPI	UniProtKB:P68543	F	Transitional endoplasmic reticulum ATPase	VCP|HEL-220|HEL-S-70	protein	taxon:9606	20260725	IntAct		
UniProtKB	P55072	VCP	enables	GO:0005515	PMID:29997244	IPI	UniProtKB:Q14CS0	F	Transitional endoplasmic reticulum ATPase	VCP|HEL-220|HEL-S-70	protein	taxon:9606	20260725	IntAct		
UniProtKB	P55072	VCP	enables	GO:0005515	PMID:29997244	IPI	UniProtKB:Q5T124-6	F	Transitional endoplasmic reticulum ATPase	VCP|HEL-220|HEL-S-70	protein	taxon:9606	20260725	IntAct		
UniProtKB	P55072	VCP	enables	GO:0005515	PMID:29997244	IPI	UniProtKB:Q92575	F	Transitional endoplasmic reticulum ATPase	VCP|HEL-220|HEL-S-70	protein	taxon:9606	20260725	IntAct		
UniProtKB	P55072	VCP	enables	GO:0005515	PMID:29997244	IPI	UniProtKB:Q96CS3	F	Transitional endoplasmic reticulum ATPase	VCP|HEL-220|HEL-S-70	protein	taxon:9606	20260725	IntAct		
UniProtKB	P55072	VCP	enables	GO:0005515	PMID:29997244	IPI	UniProtKB:Q96LJ8	F	Transitional endoplasmic reticulum ATPase	VCP|HEL-220|HEL-S-70	protein	taxon:9606	20260725	IntAct		
UniProtKB	P55072	VCP	enables	GO:0005515	PMID:29997244	IPI	UniProtKB:Q9BZE9	F	Transitional endoplasmic reticulum ATPase	VCP|HEL-220|HEL-S-70	protein	taxon:9606	20260725	IntAct		
UniProtKB	P55072	VCP	enables	GO:0005515	PMID:29997244	IPI	UniProtKB:Q9BZV1	F	Transitional endoplasmic reticulum ATPase	VCP|HEL-220|HEL-S-70	protein	taxon:9606	20260725	IntAct		
UniProtKB	P55072	VCP	enables	GO:0005515	PMID:29997244	IPI	UniProtKB:Q9UNZ2	F	Transitional endoplasmic reticulum ATPase	VCP|HEL-220|HEL-S-70	protein	taxon:9606	20260725	IntAct		
UniProtKB	P55072	VCP	enables	GO:0005515	PMID:30455355	IPI	UniProtKB:P54252	F	Transitional endoplasmic reticulum ATPase	VCP|HEL-220|HEL-S-70	protein	taxon:9606	20190816	UniProt		
UniProtKB	P55072	VCP	enables	GO:0005515	PMID:31073040	IPI	UniProtKB:Q6UX01	F	Transitional endoplasmic reticulum ATPase	VCP|HEL-220|HEL-S-70	protein	taxon:9606	20190731	UniProt		
UniProtKB	P55072	VCP	enables	GO:0005515	PMID:31515488	IPI	UniProtKB:O60941	F	Transitional endoplasmic reticulum ATPase	VCP|HEL-220|HEL-S-70	protein	taxon:9606	20260725	IntAct		
UniProtKB	P55072	VCP	enables	GO:0005515	PMID:31515488	IPI	UniProtKB:Q9BZE9	F	Transitional endoplasmic reticulum ATPase	VCP|HEL-220|HEL-S-70	protein	taxon:9606	20260725	IntAct		
UniProtKB	P55072	VCP	enables	GO:0005515	PMID:31847414	IPI	UniProtKB:Q9BZV1	F	Transitional endoplasmic reticulum ATPase	VCP|HEL-220|HEL-S-70	protein	taxon:9606	20240819	DisProt		
UniProtKB	P55072	VCP	enables	GO:0005515	PMID:32152270	IPI	UniProtKB:Q9Y6I9	F	Transitional endoplasmic reticulum ATPase	VCP|HEL-220|HEL-S-70	protein	taxon:9606	20200807	UniProt		
UniProtKB	P55072	VCP	enables	GO:0005515	PMID:32296183	IPI	UniProtKB:O60941-5	F	Transitional endoplasmic reticulum ATPase	VCP|HEL-220|HEL-S-70	protein	taxon:9606	20260725	IntAct		
UniProtKB	P55072	VCP	enables	GO:0005515	PMID:32296183	IPI	UniProtKB:O94888	F	Transitional endoplasmic reticulum ATPase	VCP|HEL-220|HEL-S-70	protein	taxon:9606	20260725	IntAct		
UniProtKB	P55072	VCP	enables	GO:0005515	PMID:32296183	IPI	UniProtKB:O94941	F	Transitional endoplasmic reticulum ATPase	VCP|HEL-220|HEL-S-70	protein	taxon:9606	20260725	IntAct		
UniProtKB	P55072	VCP	enables	GO:0005515	PMID:32296183	IPI	UniProtKB:P24278	F	Transitional endoplasmic reticulum ATPase	VCP|HEL-220|HEL-S-70	protein	taxon:9606	20260725	IntAct		
UniProtKB	P55072	VCP	enables	GO:0005515	PMID:32296183	IPI	UniProtKB:P25786	F	Transitional endoplasmic reticulum ATPase	VCP|HEL-220|HEL-S-70	protein	taxon:9606	20260725	IntAct		
UniProtKB	P55072	VCP	enables	GO:0005515	PMID:32296183	IPI	UniProtKB:P32969	F	Transitional endoplasmic reticulum ATPase	VCP|HEL-220|HEL-S-70	protein	taxon:9606	20260725	IntAct		
UniProtKB	P55072	VCP	enables	GO:0005515	PMID:32296183	IPI	UniProtKB:P68543	F	Transitional endoplasmic reticulum ATPase	VCP|HEL-220|HEL-S-70	protein	taxon:9606	20260725	IntAct		
UniProtKB	P55072	VCP	enables	GO:0005515	PMID:32296183	IPI	UniProtKB:Q14CS0	F	Transitional endoplasmic reticulum ATPase	VCP|HEL-220|HEL-S-70	protein	taxon:9606	20260725	IntAct		
UniProtKB	P55072	VCP	enables	GO:0005515	PMID:32296183	IPI	UniProtKB:Q5VVQ6	F	Transitional endoplasmic reticulum ATPase	VCP|HEL-220|HEL-S-70	protein	taxon:9606	20260725	IntAct		
UniProtKB	P55072	VCP	enables	GO:0005515	PMID:32296183	IPI	UniProtKB:Q6GPH4	F	Transitional endoplasmic reticulum ATPase	VCP|HEL-220|HEL-S-70	protein	taxon:9606	20260725	IntAct		
UniProtKB	P55072	VCP	enables	GO:0005515	PMID:32296183	IPI	UniProtKB:Q8TBB1	F	Transitional endoplasmic reticulum ATPase	VCP|HEL-220|HEL-S-70	protein	taxon:9606	20260725	IntAct		
UniProtKB	P55072	VCP	enables	GO:0005515	PMID:32296183	IPI	UniProtKB:Q969W3	F	Transitional endoplasmic reticulum ATPase	VCP|HEL-220|HEL-S-70	protein	taxon:9606	20260725	IntAct		
UniProtKB	P55072	VCP	enables	GO:0005515	PMID:32296183	IPI	UniProtKB:Q96HA8	F	Transitional endoplasmic reticulum ATPase	VCP|HEL-220|HEL-S-70	protein	taxon:9606	20260725	IntAct		
UniProtKB	P55072	VCP	enables	GO:0005515	PMID:32296183	IPI	UniProtKB:Q96LK0	F	Transitional endoplasmic reticulum ATPase	VCP|HEL-220|HEL-S-70	protein	taxon:9606	20260725	IntAct		
UniProtKB	P55072	VCP	enables	GO:0005515	PMID:32296183	IPI	UniProtKB:Q9BZE9	F	Transitional endoplasmic reticulum ATPase	VCP|HEL-220|HEL-S-70	protein	taxon:9606	20260725	IntAct		
UniProtKB	P55072	VCP	enables	GO:0005515	PMID:32296183	IPI	UniProtKB:Q9H7H0-2	F	Transitional endoplasmic reticulum ATPase	VCP|HEL-220|HEL-S-70	protein	taxon:9606	20260725	IntAct		
UniProtKB	P55072	VCP	enables	GO:0005515	PMID:32296183	IPI	UniProtKB:Q9Y263	F	Transitional endoplasmic reticulum ATPase	VCP|HEL-220|HEL-S-70	protein	taxon:9606	20260725	IntAct		
UniProtKB	P55072	VCP	enables	GO:0005515	PMID:32814053	IPI	UniProtKB:O75175	F	Transitional endoplasmic reticulum ATPase	VCP|HEL-220|HEL-S-70	protein	taxon:9606	20260725	IntAct		
UniProtKB	P55072	VCP	enables	GO:0005515	PMID:32814053	IPI	UniProtKB:P09471	F	Transitional endoplasmic reticulum ATPase	VCP|HEL-220|HEL-S-70	protein	taxon:9606	20260725	IntAct		
UniProtKB	P55072	VCP	enables	GO:0005515	PMID:32814053	IPI	UniProtKB:P26378-2	F	Transitional endoplasmic reticulum ATPase	VCP|HEL-220|HEL-S-70	protein	taxon:9606	20260725	IntAct		
UniProtKB	P55072	VCP	enables	GO:0005515	PMID:32814053	IPI	UniProtKB:P42858	F	Transitional endoplasmic reticulum ATPase	VCP|HEL-220|HEL-S-70	protein	taxon:9606	20260725	IntAct		
UniProtKB	P55072	VCP	enables	GO:0005515	PMID:32814053	IPI	UniProtKB:P46977	F	Transitional endoplasmic reticulum ATPase	VCP|HEL-220|HEL-S-70	protein	taxon:9606	20260725	IntAct		
UniProtKB	P55072	VCP	enables	GO:0005515	PMID:32814053	IPI	UniProtKB:P51668	F	Transitional endoplasmic reticulum ATPase	VCP|HEL-220|HEL-S-70	protein	taxon:9606	20260725	IntAct		
UniProtKB	P55072	VCP	enables	GO:0005515	PMID:32814053	IPI	UniProtKB:P54252	F	Transitional endoplasmic reticulum ATPase	VCP|HEL-220|HEL-S-70	protein	taxon:9606	20260725	IntAct		
UniProtKB	P55072	VCP	enables	GO:0005515	PMID:32814053	IPI	UniProtKB:P54253	F	Transitional endoplasmic reticulum ATPase	VCP|HEL-220|HEL-S-70	protein	taxon:9606	20260725	IntAct		
UniProtKB	P55072	VCP	enables	GO:0005515	PMID:32814053	IPI	UniProtKB:P62191	F	Transitional endoplasmic reticulum ATPase	VCP|HEL-220|HEL-S-70	protein	taxon:9606	20260725	IntAct		
UniProtKB	P55072	VCP	enables	GO:0005515	PMID:32814053	IPI	UniProtKB:P63027	F	Transitional endoplasmic reticulum ATPase	VCP|HEL-220|HEL-S-70	protein	taxon:9606	20260725	IntAct		
UniProtKB	P55072	VCP	enables	GO:0005515	PMID:32814053	IPI	UniProtKB:P68543	F	Transitional endoplasmic reticulum ATPase	VCP|HEL-220|HEL-S-70	protein	taxon:9606	20260725	IntAct		
UniProtKB	P55072	VCP	enables	GO:0005515	PMID:32814053	IPI	UniProtKB:Q07869	F	Transitional endoplasmic reticulum ATPase	VCP|HEL-220|HEL-S-70	protein	taxon:9606	20260725	IntAct		
UniProtKB	P55072	VCP	enables	GO:0005515	PMID:32814053	IPI	UniProtKB:Q16560-2	F	Transitional endoplasmic reticulum ATPase	VCP|HEL-220|HEL-S-70	protein	taxon:9606	20260725	IntAct		
UniProtKB	P55072	VCP	enables	GO:0005515	PMID:32814053	IPI	UniProtKB:Q8NBI5	F	Transitional endoplasmic reticulum ATPase	VCP|HEL-220|HEL-S-70	protein	taxon:9606	20260725	IntAct		
UniProtKB	P55072	VCP	enables	GO:0005515	PMID:32814053	IPI	UniProtKB:Q8TAT6	F	Transitional endoplasmic reticulum ATPase	VCP|HEL-220|HEL-S-70	protein	taxon:9606	20260725	IntAct		
UniProtKB	P55072	VCP	enables	GO:0005515	PMID:32814053	IPI	UniProtKB:Q8WZA0	F	Transitional endoplasmic reticulum ATPase	VCP|HEL-220|HEL-S-70	protein	taxon:9606	20260725	IntAct		
UniProtKB	P55072	VCP	enables	GO:0005515	PMID:32814053	IPI	UniProtKB:Q969W3	F	Transitional endoplasmic reticulum ATPase	VCP|HEL-220|HEL-S-70	protein	taxon:9606	20260725	IntAct		
UniProtKB	P55072	VCP	enables	GO:0005515	PMID:32814053	IPI	UniProtKB:Q96J88-3	F	Transitional endoplasmic reticulum ATPase	VCP|HEL-220|HEL-S-70	protein	taxon:9606	20260725	IntAct		
UniProtKB	P55072	VCP	enables	GO:0005515	PMID:32814053	IPI	UniProtKB:Q9BZE9	F	Transitional endoplasmic reticulum ATPase	VCP|HEL-220|HEL-S-70	protein	taxon:9606	20260725	IntAct		
UniProtKB	P55072	VCP	enables	GO:0005515	PMID:32814053	IPI	UniProtKB:Q9BZV1	F	Transitional endoplasmic reticulum ATPase	VCP|HEL-220|HEL-S-70	protein	taxon:9606	20260725	IntAct		
UniProtKB	P55072	VCP	enables	GO:0005515	PMID:32814053	IPI	UniProtKB:Q9H0K1	F	Transitional endoplasmic reticulum ATPase	VCP|HEL-220|HEL-S-70	protein	taxon:9606	20260725	IntAct		
UniProtKB	P55072	VCP	enables	GO:0005515	PMID:32814053	IPI	UniProtKB:Q9UNZ2	F	Transitional endoplasmic reticulum ATPase	VCP|HEL-220|HEL-S-70	protein	taxon:9606	20260725	IntAct		
UniProtKB	P55072	VCP	enables	GO:0005515	PMID:32814053	IPI	UniProtKB:Q9Y4L5	F	Transitional endoplasmic reticulum ATPase	VCP|HEL-220|HEL-S-70	protein	taxon:9606	20260725	IntAct		
UniProtKB	P55072	VCP	enables	GO:0005515	PMID:33961781	IPI	UniProtKB:O94888	F	Transitional endoplasmic reticulum ATPase	VCP|HEL-220|HEL-S-70	protein	taxon:9606	20260725	IntAct		
UniProtKB	P55072	VCP	enables	GO:0005515	PMID:33961781	IPI	UniProtKB:P68543	F	Transitional endoplasmic reticulum ATPase	VCP|HEL-220|HEL-S-70	protein	taxon:9606	20260725	IntAct		
UniProtKB	P55072	VCP	enables	GO:0005515	PMID:33961781	IPI	UniProtKB:Q14CS0	F	Transitional endoplasmic reticulum ATPase	VCP|HEL-220|HEL-S-70	protein	taxon:9606	20260725	IntAct		
UniProtKB	P55072	VCP	enables	GO:0005515	PMID:33961781	IPI	UniProtKB:Q8TAT6	F	Transitional endoplasmic reticulum ATPase	VCP|HEL-220|HEL-S-70	protein	taxon:9606	20260725	IntAct		
UniProtKB	P55072	VCP	enables	GO:0005515	PMID:33961781	IPI	UniProtKB:Q92890	F	Transitional endoplasmic reticulum ATPase	VCP|HEL-220|HEL-S-70	protein	taxon:9606	20260725	IntAct		
UniProtKB	P55072	VCP	enables	GO:0005515	PMID:33961781	IPI	UniProtKB:Q969W3	F	Transitional endoplasmic reticulum ATPase	VCP|HEL-220|HEL-S-70	protein	taxon:9606	20260725	IntAct		
UniProtKB	P55072	VCP	enables	GO:0005515	PMID:33961781	IPI	UniProtKB:Q9BZE9	F	Transitional endoplasmic reticulum ATPase	VCP|HEL-220|HEL-S-70	protein	taxon:9606	20260725	IntAct		
UniProtKB	P55072	VCP	enables	GO:0005515	PMID:33961781	IPI	UniProtKB:Q9BZV1	F	Transitional endoplasmic reticulum ATPase	VCP|HEL-220|HEL-S-70	protein	taxon:9606	20260725	IntAct		
UniProtKB	P55072	VCP	enables	GO:0005515	PMID:33961781	IPI	UniProtKB:Q9UNN5	F	Transitional endoplasmic reticulum ATPase	VCP|HEL-220|HEL-S-70	protein	taxon:9606	20260725	IntAct		
UniProtKB	P55072	VCP	enables	GO:0005515	PMID:33961781	IPI	UniProtKB:Q9UNZ2	F	Transitional endoplasmic reticulum ATPase	VCP|HEL-220|HEL-S-70	protein	taxon:9606	20260725	IntAct		
UniProtKB	P55072	VCP	enables	GO:0005515	PMID:35271311	IPI	UniProtKB:O00124	F	Transitional endoplasmic reticulum ATPase	VCP|HEL-220|HEL-S-70	protein	taxon:9606	20260725	IntAct		
UniProtKB	P55072	VCP	enables	GO:0005515	PMID:35271311	IPI	UniProtKB:P68543	F	Transitional endoplasmic reticulum ATPase	VCP|HEL-220|HEL-S-70	protein	taxon:9606	20260725	IntAct		
UniProtKB	P55072	VCP	enables	GO:0005515	PMID:35271311	IPI	UniProtKB:Q14CS0	F	Transitional endoplasmic reticulum ATPase	VCP|HEL-220|HEL-S-70	protein	taxon:9606	20260725	IntAct		
UniProtKB	P55072	VCP	enables	GO:0005515	PMID:35271311	IPI	UniProtKB:Q8TAT6	F	Transitional endoplasmic reticulum ATPase	VCP|HEL-220|HEL-S-70	protein	taxon:9606	20260725	IntAct		
UniProtKB	P55072	VCP	enables	GO:0005515	PMID:35271311	IPI	UniProtKB:Q92575	F	Transitional endoplasmic reticulum ATPase	VCP|HEL-220|HEL-S-70	protein	taxon:9606	20260725	IntAct		
UniProtKB	P55072	VCP	enables	GO:0005515	PMID:35271311	IPI	UniProtKB:Q92890	F	Transitional endoplasmic reticulum ATPase	VCP|HEL-220|HEL-S-70	protein	taxon:9606	20260725	IntAct		
UniProtKB	P55072	VCP	enables	GO:0005515	PMID:35271311	IPI	UniProtKB:Q96CS3	F	Transitional endoplasmic reticulum ATPase	VCP|HEL-220|HEL-S-70	protein	taxon:9606	20260725	IntAct		
UniProtKB	P55072	VCP	enables	GO:0005515	PMID:35271311	IPI	UniProtKB:Q9BZE9	F	Transitional endoplasmic reticulum ATPase	VCP|HEL-220|HEL-S-70	protein	taxon:9606	20260725	IntAct		
UniProtKB	P55072	VCP	enables	GO:0005515	PMID:35271311	IPI	UniProtKB:Q9BZV1	F	Transitional endoplasmic reticulum ATPase	VCP|HEL-220|HEL-S-70	protein	taxon:9606	20260725	IntAct		
UniProtKB	P55072	VCP	enables	GO:0005515	PMID:35271311	IPI	UniProtKB:Q9UNZ2	F	Transitional endoplasmic reticulum ATPase	VCP|HEL-220|HEL-S-70	protein	taxon:9606	20260725	IntAct		
UniProtKB	P55072	VCP	enables	GO:0005515	PMID:35271311	IPI	UniProtKB:Q9Y263	F	Transitional endoplasmic reticulum ATPase	VCP|HEL-220|HEL-S-70	protein	taxon:9606	20260725	IntAct		
UniProtKB	P55072	VCP	enables	GO:0005515	PMID:35273242	IPI	UniProtKB:Q9HC29	F	Transitional endoplasmic reticulum ATPase	VCP|HEL-220|HEL-S-70	protein	taxon:9606	20260725	IntAct		
UniProtKB	P55072	VCP	enables	GO:0005515	PMID:37316325	IPI	UniProtKB:Q9BZV1-2	F	Transitional endoplasmic reticulum ATPase	VCP|HEL-220|HEL-S-70	protein	taxon:9606	20260725	IntAct		
UniProtKB	P55072	VCP	enables	GO:0005515	PMID:37776851	IPI	UniProtKB:P04792	F	Transitional endoplasmic reticulum ATPase	VCP|HEL-220|HEL-S-70	protein	taxon:9606	20260725	IntAct		
UniProtKB	P55072	VCP	enables	GO:0005515	PMID:37776851	IPI	UniProtKB:P09471	F	Transitional endoplasmic reticulum ATPase	VCP|HEL-220|HEL-S-70	protein	taxon:9606	20260725	IntAct		
UniProtKB	P55072	VCP	enables	GO:0005515	PMID:37776851	IPI	UniProtKB:P25786	F	Transitional endoplasmic reticulum ATPase	VCP|HEL-220|HEL-S-70	protein	taxon:9606	20260725	IntAct		
UniProtKB	P55072	VCP	enables	GO:0005515	PMID:37776851	IPI	UniProtKB:P32969	F	Transitional endoplasmic reticulum ATPase	VCP|HEL-220|HEL-S-70	protein	taxon:9606	20260725	IntAct		
UniProtKB	P55072	VCP	enables	GO:0005515	PMID:37776851	IPI	UniProtKB:P62136	F	Transitional endoplasmic reticulum ATPase	VCP|HEL-220|HEL-S-70	protein	taxon:9606	20260725	IntAct		
UniProtKB	P55072	VCP	enables	GO:0005515	PMID:37776851	IPI	UniProtKB:P62191	F	Transitional endoplasmic reticulum ATPase	VCP|HEL-220|HEL-S-70	protein	taxon:9606	20260725	IntAct		
UniProtKB	P55072	VCP	enables	GO:0005515	PMID:37776851	IPI	UniProtKB:P62993	F	Transitional endoplasmic reticulum ATPase	VCP|HEL-220|HEL-S-70	protein	taxon:9606	20260725	IntAct		
UniProtKB	P55072	VCP	enables	GO:0005515	PMID:37776851	IPI	UniProtKB:P63027	F	Transitional endoplasmic reticulum ATPase	VCP|HEL-220|HEL-S-70	protein	taxon:9606	20260725	IntAct		
UniProtKB	P55072	VCP	enables	GO:0005515	PMID:37776851	IPI	UniProtKB:P63104	F	Transitional endoplasmic reticulum ATPase	VCP|HEL-220|HEL-S-70	protein	taxon:9606	20260725	IntAct		
UniProtKB	P55072	VCP	enables	GO:0005515	PMID:37776851	IPI	UniProtKB:Q04323	F	Transitional endoplasmic reticulum ATPase	VCP|HEL-220|HEL-S-70	protein	taxon:9606	20260725	IntAct		
UniProtKB	P55072	VCP	enables	GO:0005515	PMID:37776851	IPI	UniProtKB:Q8TAT6	F	Transitional endoplasmic reticulum ATPase	VCP|HEL-220|HEL-S-70	protein	taxon:9606	20260725	IntAct		
UniProtKB	P55072	VCP	enables	GO:0005515	PMID:37776851	IPI	UniProtKB:Q92890	F	Transitional endoplasmic reticulum ATPase	VCP|HEL-220|HEL-S-70	protein	taxon:9606	20260725	IntAct		
UniProtKB	P55072	VCP	enables	GO:0005515	PMID:37776851	IPI	UniProtKB:Q96CS3	F	Transitional endoplasmic reticulum ATPase	VCP|HEL-220|HEL-S-70	protein	taxon:9606	20260725	IntAct		
UniProtKB	P55072	VCP	enables	GO:0005515	PMID:37776851	IPI	UniProtKB:Q9BZE9	F	Transitional endoplasmic reticulum ATPase	VCP|HEL-220|HEL-S-70	protein	taxon:9606	20260725	IntAct		
UniProtKB	P55072	VCP	enables	GO:0005515	PMID:37776851	IPI	UniProtKB:Q9BZV1	F	Transitional endoplasmic reticulum ATPase	VCP|HEL-220|HEL-S-70	protein	taxon:9606	20260725	IntAct		
UniProtKB	P55072	VCP	enables	GO:0005515	PMID:37776851	IPI	UniProtKB:Q9UNZ2	F	Transitional endoplasmic reticulum ATPase	VCP|HEL-220|HEL-S-70	protein	taxon:9606	20260725	IntAct		
UniProtKB	P55072	VCP	enables	GO:0005515	PMID:37776851	IPI	UniProtKB:Q9Y263	F	Transitional endoplasmic reticulum ATPase	VCP|HEL-220|HEL-S-70	protein	taxon:9606	20260725	IntAct		
UniProtKB	P55072	VCP	enables	GO:0005515	PMID:38884001	IPI	UniProtKB:Q07869	F	Transitional endoplasmic reticulum ATPase	VCP|HEL-220|HEL-S-70	protein	taxon:9606	20260725	IntAct		
UniProtKB	P55072	VCP	enables	GO:0005515	PMID:40205054	IPI	UniProtKB:Q9BZV1	F	Transitional endoplasmic reticulum ATPase	VCP|HEL-220|HEL-S-70	protein	taxon:9606	20260725	IntAct		
UniProtKB	P55072	VCP	enables	GO:0005515	PMID:9452483	IPI	UniProtKB:P25963	F	Transitional endoplasmic reticulum ATPase	VCP|HEL-220|HEL-S-70	protein	taxon:9606	20100118	BHF-UCL		
UniProtKB	P55072	VCP	enables	GO:0005515	PMID:9452483	IPI	UniProtKB:P62191	F	Transitional endoplasmic reticulum ATPase	VCP|HEL-220|HEL-S-70	protein	taxon:9606	20100118	BHF-UCL		
UniProtKB	P55072	VCP	enables	GO:0005524	GO_REF:0000002	IEA	InterPro:IPR003959|InterPro:IPR003960	F	Transitional endoplasmic reticulum ATPase	VCP|HEL-220|HEL-S-70	protein	taxon:9606	20260727	InterPro		
UniProtKB	P55072	VCP	enables	GO:0005524	GO_REF:0000107	IEA	UniProtKB:P46462|ensembl:ENSRNOP00000040121	F	Transitional endoplasmic reticulum ATPase	VCP|HEL-220|HEL-S-70	protein	taxon:9606	20260724	Ensembl		
UniProtKB	P55072	VCP	enables	GO:0005524	GO_REF:0000107	IEA	UniProtKB:Q01853|ensembl:ENSMUSP00000030164	F	Transitional endoplasmic reticulum ATPase	VCP|HEL-220|HEL-S-70	protein	taxon:9606	20260724	Ensembl		
UniProtKB	P55072	VCP	enables	GO:0016787	GO_REF:0000002	IEA	InterPro:IPR005938	F	Transitional endoplasmic reticulum ATPase	VCP|HEL-220|HEL-S-70	protein	taxon:9606	20260727	InterPro		
UniProtKB	P55072	VCP	enables	GO:0016887	GO_REF:0000002	IEA	InterPro:IPR003959|InterPro:IPR003960	F	Transitional endoplasmic reticulum ATPase	VCP|HEL-220|HEL-S-70	protein	taxon:9606	20260727	InterPro		
UniProtKB	P55072	VCP	enables	GO:0016887	GO_REF:0000033	IBA	MGI:MGI:99919|PANTHER:PTN004603074|RGD:621595|SGD:S000001680|SGD:S000002284|SGD:S000004389|SGD:S000005273|UniProtKB:O43933|UniProtKB:P23787|UniProtKB:P55072|UniProtKB:Q13608|UniProtKB:Q38B27|UniProtKB:Q8NB90|WB:WBGene00007352|WB:WBGene00008053|WB:WBGene00010562	F	Transitional endoplasmic reticulum ATPase	VCP|HEL-220|HEL-S-70	protein	taxon:9606	20260601	GO_Central		
UniProtKB	P55072	VCP	enables	GO:0016887	GO_REF:0000107	IEA	UniProtKB:P46462|ensembl:ENSRNOP00000040121	F	Transitional endoplasmic reticulum ATPase	VCP|HEL-220|HEL-S-70	protein	taxon:9606	20260724	Ensembl		
UniProtKB	P55072	VCP	enables	GO:0016887	GO_REF:0000107	IEA	UniProtKB:Q01853|ensembl:ENSMUSP00000030164	F	Transitional endoplasmic reticulum ATPase	VCP|HEL-220|HEL-S-70	protein	taxon:9606	20260724	Ensembl		
UniProtKB	P55072	VCP	enables	GO:0016887	GO_REF:0000116	IEA	RHEA:13065	F	Transitional endoplasmic reticulum ATPase	VCP|HEL-220|HEL-S-70	protein	taxon:9606	20260727	RHEA		
UniProtKB	P55072	VCP	enables	GO:0016887	GO_REF:0000117	IEA	ARBA:ARBA00043426	F	Transitional endoplasmic reticulum ATPase	VCP|HEL-220|HEL-S-70	protein	taxon:9606	20260727	UniProt		
UniProtKB	P55072	VCP	enables	GO:0016887	PMID:15215856	TAS		F	Transitional endoplasmic reticulum ATPase	VCP|HEL-220|HEL-S-70	protein	taxon:9606	20210316	UniProt		
UniProtKB	P55072	VCP	enables	GO:0016887	PMID:23349634	IMP		F	Transitional endoplasmic reticulum ATPase	VCP|HEL-220|HEL-S-70	protein	taxon:9606	20210316	UniProt		
UniProtKB	P55072	VCP	enables	GO:0016887	PMID:24129571	IDA		F	Transitional endoplasmic reticulum ATPase	VCP|HEL-220|HEL-S-70	protein	taxon:9606	20211119	UniProt	part_of(GO:0036503),occurs_in(GO:0005789)	
UniProtKB	P55072	VCP	enables	GO:0016887	PMID:26471729	EXP		F	Transitional endoplasmic reticulum ATPase	VCP|HEL-220|HEL-S-70	protein	taxon:9606	20251027	UniProt		
UniProtKB	P55072	VCP	enables	GO:0019903	PMID:10364224	IPI	UniProtKB:P26045	F	Transitional endoplasmic reticulum ATPase	VCP|HEL-220|HEL-S-70	protein	taxon:9606	20100104	BHF-UCL		
UniProtKB	P55072	VCP	enables	GO:0019904	PMID:15362974	IPI	UniProtKB:Q04323	F	Transitional endoplasmic reticulum ATPase	VCP|HEL-220|HEL-S-70	protein	taxon:9606	20081128	UniProt		
UniProtKB	P55072	VCP	enables	GO:0031593	GO_REF:0000033	IBA	MGI:MGI:99919|PANTHER:PTN000554506|SGD:S000002284|UniProtKB:P55072	F	Transitional endoplasmic reticulum ATPase	VCP|HEL-220|HEL-S-70	protein	taxon:9606	20240206	GO_Central		
UniProtKB	P55072	VCP	enables	GO:0031593	GO_REF:0000107	IEA	UniProtKB:Q01853|ensembl:ENSMUSP00000030164	F	Transitional endoplasmic reticulum ATPase	VCP|HEL-220|HEL-S-70	protein	taxon:9606	20260724	Ensembl		
UniProtKB	P55072	VCP	enables	GO:0031593	PMID:11483959	IDA		F	Transitional endoplasmic reticulum ATPase	VCP|HEL-220|HEL-S-70	protein	taxon:9606	20100120	BHF-UCL		
UniProtKB	P55072	VCP	enables	GO:0031625	PMID:22590560	IPI	UniProtKB:Q86TM6	F	Transitional endoplasmic reticulum ATPase	VCP|HEL-220|HEL-S-70	protein	taxon:9606	20150609	ParkinsonsUK-UCL		
UniProtKB	P55072	VCP	enables	GO:0035800	PMID:22970133	IDA		F	Transitional endoplasmic reticulum ATPase	VCP|HEL-220|HEL-S-70	protein	taxon:9606	20140512	ParkinsonsUK-UCL	has_input(UniProtKB:P54252)	
UniProtKB	P55072	VCP	enables	GO:0036435	GO_REF:0000107	IEA	UniProtKB:Q01853|ensembl:ENSMUSP00000030164	F	Transitional endoplasmic reticulum ATPase	VCP|HEL-220|HEL-S-70	protein	taxon:9606	20260724	Ensembl		
UniProtKB	P55072	VCP	enables	GO:0036435	PMID:37816088	IDA		F	Transitional endoplasmic reticulum ATPase	VCP|HEL-220|HEL-S-70	protein	taxon:9606	20231026	UniProt	part_of(GO:1901224),has_input(UniProtKB:Q00653),directly_negatively_regulates(GO:0001228)	
UniProtKB	P55072	VCP	enables	GO:0042288	GO_REF:0000107	IEA	UniProtKB:Q01853|ensembl:ENSMUSP00000030164	F	Transitional endoplasmic reticulum ATPase	VCP|HEL-220|HEL-S-70	protein	taxon:9606	20260724	Ensembl		
UniProtKB	P55072	VCP	enables	GO:0042802	GO_REF:0000107	IEA	UniProtKB:P46462|ensembl:ENSRNOP00000040121	F	Transitional endoplasmic reticulum ATPase	VCP|HEL-220|HEL-S-70	protein	taxon:9606	20260724	Ensembl		
UniProtKB	P55072	VCP	enables	GO:0042802	GO_REF:0000107	IEA	UniProtKB:Q01853|ensembl:ENSMUSP00000030164	F	Transitional endoplasmic reticulum ATPase	VCP|HEL-220|HEL-S-70	protein	taxon:9606	20260724	Ensembl		
UniProtKB	P55072	VCP	enables	GO:0042802	GO_REF:0000117	IEA	ARBA:ARBA00027930	F	Transitional endoplasmic reticulum ATPase	VCP|HEL-220|HEL-S-70	protein	taxon:9606	20260727	UniProt		
UniProtKB	P55072	VCP	enables	GO:0042802	PMID:20512113	IPI	UniProtKB:P55072	F	Transitional endoplasmic reticulum ATPase	VCP|HEL-220|HEL-S-70	protein	taxon:9606	20260725	IntAct		
UniProtKB	P55072	VCP	enables	GO:0042802	PMID:24055316	IPI	UniProtKB:P55072	F	Transitional endoplasmic reticulum ATPase	VCP|HEL-220|HEL-S-70	protein	taxon:9606	20260725	IntAct		
UniProtKB	P55072	VCP	enables	GO:0042802	PMID:25416956	IPI	UniProtKB:P55072	F	Transitional endoplasmic reticulum ATPase	VCP|HEL-220|HEL-S-70	protein	taxon:9606	20260725	IntAct		
UniProtKB	P55072	VCP	enables	GO:0042802	PMID:26712278	IPI	UniProtKB:P55072	F	Transitional endoplasmic reticulum ATPase	VCP|HEL-220|HEL-S-70	protein	taxon:9606	20260725	IntAct		
UniProtKB	P55072	VCP	enables	GO:0042802	PMID:26822609	IPI	UniProtKB:P55072	F	Transitional endoplasmic reticulum ATPase	VCP|HEL-220|HEL-S-70	protein	taxon:9606	20260725	IntAct		
UniProtKB	P55072	VCP	enables	GO:0042802	PMID:26849035	IPI	UniProtKB:P55072	F	Transitional endoplasmic reticulum ATPase	VCP|HEL-220|HEL-S-70	protein	taxon:9606	20260725	IntAct		
UniProtKB	P55072	VCP	enables	GO:0043531	GO_REF:0000107	IEA	UniProtKB:P46462|ensembl:ENSRNOP00000040121	F	Transitional endoplasmic reticulum ATPase	VCP|HEL-220|HEL-S-70	protein	taxon:9606	20260724	Ensembl		
UniProtKB	P55072	VCP	enables	GO:0043531	GO_REF:0000107	IEA	UniProtKB:Q01853|ensembl:ENSMUSP00000030164	F	Transitional endoplasmic reticulum ATPase	VCP|HEL-220|HEL-S-70	protein	taxon:9606	20260724	Ensembl		
UniProtKB	P55072	VCP	enables	GO:0044389	PMID:16186510	IPI	UniProtKB:Q86TM6	F	Transitional endoplasmic reticulum ATPase	VCP|HEL-220|HEL-S-70	protein	taxon:9606	20150413	ParkinsonsUK-UCL		
UniProtKB	P55072	VCP	enables	GO:0044877	GO_REF:0000107	IEA	UniProtKB:P46462|ensembl:ENSRNOP00000040121	F	Transitional endoplasmic reticulum ATPase	VCP|HEL-220|HEL-S-70	protein	taxon:9606	20260724	Ensembl		
UniProtKB	P55072	VCP	enables	GO:0044877	GO_REF:0000117	IEA	ARBA:ARBA00026521	F	Transitional endoplasmic reticulum ATPase	VCP|HEL-220|HEL-S-70	protein	taxon:9606	20260727	UniProt		
UniProtKB	P55072	VCP	enables	GO:0140036	PMID:29033132	IDA		F	Transitional endoplasmic reticulum ATPase	VCP|HEL-220|HEL-S-70	protein	taxon:9606	20240402	UniProt	part_of(GO:0140455)	
UniProtKB	P55072	VCP	enables	GO:0140036	PMID:31387940	IDA		F	Transitional endoplasmic reticulum ATPase	VCP|HEL-220|HEL-S-70	protein	taxon:9606	20240417	UniProt	part_of(GO:0043161),has_input(UniProtKB:Q13323)	
UniProtKB	P55072	VCP	enables	GO:0140036	PMID:35013556	IDA		F	Transitional endoplasmic reticulum ATPase	VCP|HEL-220|HEL-S-70	protein	taxon:9606	20220513	UniProt	has_input(UniProtKB:P09874),part_of(GO:0120186)	
UniProtKB	P55072	VCP	enables	GO:1904288	PMID:21636303	IPI	ComplexPortal:CPX-132	F	Transitional endoplasmic reticulum ATPase	VCP|HEL-220|HEL-S-70	protein	taxon:9606	20150702	ParkinsonsUK-UCL		
UniProtKB	P55072	VCP	enables	GO:1990381	GO_REF:0000107	IEA	UniProtKB:Q01853|ensembl:ENSMUSP00000030164	F	Transitional endoplasmic reticulum ATPase	VCP|HEL-220|HEL-S-70	protein	taxon:9606	20260724	Ensembl		
UniProtKB	P55072	VCP	enables	GO:1990381	PMID:22590560	IPI	UniProtKB:Q9UHP3	F	Transitional endoplasmic reticulum ATPase	VCP|HEL-220|HEL-S-70	protein	taxon:9606	20150609	ParkinsonsUK-UCL		
UniProtKB	P55072	VCP	enables	GO:1990381	PMID:22970133	IPI	UniProtKB:P54252	F	Transitional endoplasmic reticulum ATPase	VCP|HEL-220|HEL-S-70	protein	taxon:9606	20140519	ParkinsonsUK-UCL		
UniProtKB	P55072	VCP	involved_in	GO:0000423	PMID:30120381	IDA		P	Transitional endoplasmic reticulum ATPase	VCP|HEL-220|HEL-S-70	protein	taxon:9606	20251229	ComplexPortal		
UniProtKB	P55072	VCP	involved_in	GO:0006260	GO_REF:0000117	IEA	ARBA:ARBA00028858	P	Transitional endoplasmic reticulum ATPase	VCP|HEL-220|HEL-S-70	protein	taxon:9606	20260727	UniProt		
UniProtKB	P55072	VCP	involved_in	GO:0006281	PMID:16140914	NAS		P	Transitional endoplasmic reticulum ATPase	VCP|HEL-220|HEL-S-70	protein	taxon:9606	20060109	UniProt		
UniProtKB	P55072	VCP	involved_in	GO:0006302	PMID:10855792	IDA		P	Transitional endoplasmic reticulum ATPase	VCP|HEL-220|HEL-S-70	protein	taxon:9606	20060109	UniProt		
UniProtKB	P55072	VCP	involved_in	GO:0006302	PMID:22120668	IDA		P	Transitional endoplasmic reticulum ATPase	VCP|HEL-220|HEL-S-70	protein	taxon:9606	20120827	UniProt		
UniProtKB	P55072	VCP	involved_in	GO:0006511	PMID:16449189	NAS		P	Transitional endoplasmic reticulum ATPase	VCP|HEL-220|HEL-S-70	protein	taxon:9606	20251229	ComplexPortal		
UniProtKB	P55072	VCP	involved_in	GO:0006511	PMID:16601695	NAS		P	Transitional endoplasmic reticulum ATPase	VCP|HEL-220|HEL-S-70	protein	taxon:9606	20251229	ComplexPortal		
UniProtKB	P55072	VCP	involved_in	GO:0006511	PMID:28819009	NAS		P	Transitional endoplasmic reticulum ATPase	VCP|HEL-220|HEL-S-70	protein	taxon:9606	20251229	ComplexPortal		
UniProtKB	P55072	VCP	involved_in	GO:0006511	PMID:33712450	NAS		P	Transitional endoplasmic reticulum ATPase	VCP|HEL-220|HEL-S-70	protein	taxon:9606	20251229	ComplexPortal		
UniProtKB	P55072	VCP	involved_in	GO:0006888	GO_REF:0000107	IEA	UniProtKB:P46462|ensembl:ENSRNOP00000040121	P	Transitional endoplasmic reticulum ATPase	VCP|HEL-220|HEL-S-70	protein	taxon:9606	20260724	Ensembl		
UniProtKB	P55072	VCP	involved_in	GO:0006914	PMID:20104022	IMP		P	Transitional endoplasmic reticulum ATPase	VCP|HEL-220|HEL-S-70	protein	taxon:9606	20160622	UniProt		
UniProtKB	P55072	VCP	involved_in	GO:0006914	PMID:25125609	IMP		P	Transitional endoplasmic reticulum ATPase	VCP|HEL-220|HEL-S-70	protein	taxon:9606	20160622	UniProt		
UniProtKB	P55072	VCP	involved_in	GO:0006974	PMID:16140914	IDA		P	Transitional endoplasmic reticulum ATPase	VCP|HEL-220|HEL-S-70	protein	taxon:9606	20060109	UniProt		
UniProtKB	P55072	VCP	involved_in	GO:0006974	PMID:22120668	IDA		P	Transitional endoplasmic reticulum ATPase	VCP|HEL-220|HEL-S-70	protein	taxon:9606	20120827	UniProt		
UniProtKB	P55072	VCP	involved_in	GO:0006974	PMID:23042605	IDA		P	Transitional endoplasmic reticulum ATPase	VCP|HEL-220|HEL-S-70	protein	taxon:9606	20121102	UniProt		
UniProtKB	P55072	VCP	involved_in	GO:0010498	PMID:26565908	IMP		P	Transitional endoplasmic reticulum ATPase	VCP|HEL-220|HEL-S-70	protein	taxon:9606	20170221	UniProt		
UniProtKB	P55072	VCP	involved_in	GO:0010918	GO_REF:0000107	IEA	UniProtKB:Q01853|ensembl:ENSMUSP00000030164	P	Transitional endoplasmic reticulum ATPase	VCP|HEL-220|HEL-S-70	protein	taxon:9606	20260724	Ensembl		
UniProtKB	P55072	VCP	involved_in	GO:0010918	PMID:23498975	IMP		P	Transitional endoplasmic reticulum ATPase	VCP|HEL-220|HEL-S-70	protein	taxon:9606	20150622	ParkinsonsUK-UCL		
UniProtKB	P55072	VCP	involved_in	GO:0016236	PMID:27753622	IMP		P	Transitional endoplasmic reticulum ATPase	VCP|HEL-220|HEL-S-70	protein	taxon:9606	20170530	UniProt		
UniProtKB	P55072	VCP	involved_in	GO:0016567	PMID:15215856	NAS		P	Transitional endoplasmic reticulum ATPase	VCP|HEL-220|HEL-S-70	protein	taxon:9606	20040804	UniProt		
UniProtKB	P55072	VCP	involved_in	GO:0016567	PMID:22120668	IDA		P	Transitional endoplasmic reticulum ATPase	VCP|HEL-220|HEL-S-70	protein	taxon:9606	20120827	UniProt		
UniProtKB	P55072	VCP	involved_in	GO:0018023	PMID:22948820	IDA		P	Transitional endoplasmic reticulum ATPase	VCP|HEL-220|HEL-S-70	protein	taxon:9606	20260109	ComplexPortal		
UniProtKB	P55072	VCP	involved_in	GO:0019079	PMID:22379090	IMP		P	Transitional endoplasmic reticulum ATPase	VCP|HEL-220|HEL-S-70	protein	taxon:9606	20130309	CACAO		
UniProtKB	P55072	VCP	involved_in	GO:0019674	PMID:23498975	IMP		P	Transitional endoplasmic reticulum ATPase	VCP|HEL-220|HEL-S-70	protein	taxon:9606	20150622	ParkinsonsUK-UCL	has_input(CHEBI:16908)	
UniProtKB	P55072	VCP	involved_in	GO:0019985	PMID:23042605	IMP		P	Transitional endoplasmic reticulum ATPase	VCP|HEL-220|HEL-S-70	protein	taxon:9606	20121102	UniProt		
UniProtKB	P55072	VCP	involved_in	GO:0030968	PMID:15215856	TAS		P	Transitional endoplasmic reticulum ATPase	VCP|HEL-220|HEL-S-70	protein	taxon:9606	20040804	UniProt		
UniProtKB	P55072	VCP	involved_in	GO:0030970	GO_REF:0000033	IBA	MGI:MGI:99919|PANTHER:PTN000554506|RGD:621595|SGD:S000002284|UniProtKB:P55072	P	Transitional endoplasmic reticulum ATPase	VCP|HEL-220|HEL-S-70	protein	taxon:9606	20230111	GO_Central		
UniProtKB	P55072	VCP	involved_in	GO:0030970	GO_REF:0000107	IEA	UniProtKB:Q01853|ensembl:ENSMUSP00000030164	P	Transitional endoplasmic reticulum ATPase	VCP|HEL-220|HEL-S-70	protein	taxon:9606	20260724	Ensembl		
UniProtKB	P55072	VCP	involved_in	GO:0030970	GO_REF:0000117	IEA	ARBA:ARBA00087984	P	Transitional endoplasmic reticulum ATPase	VCP|HEL-220|HEL-S-70	protein	taxon:9606	20260727	UniProt		
UniProtKB	P55072	VCP	involved_in	GO:0030970	PMID:15215856	IDA		P	Transitional endoplasmic reticulum ATPase	VCP|HEL-220|HEL-S-70	protein	taxon:9606	20040804	UniProt		
UniProtKB	P55072	VCP	involved_in	GO:0030970	PMID:25660456	IMP		P	Transitional endoplasmic reticulum ATPase	VCP|HEL-220|HEL-S-70	protein	taxon:9606	20150421	ParkinsonsUK-UCL		
UniProtKB	P55072	VCP	involved_in	GO:0031334	PMID:18775313	IDA		P	Transitional endoplasmic reticulum ATPase	VCP|HEL-220|HEL-S-70	protein	taxon:9606	20110707	BHF-UCL		
UniProtKB	P55072	VCP	involved_in	GO:0032436	PMID:9452483	IDA		P	Transitional endoplasmic reticulum ATPase	VCP|HEL-220|HEL-S-70	protein	taxon:9606	20100118	BHF-UCL		
UniProtKB	P55072	VCP	involved_in	GO:0032510	PMID:21822278	IMP		P	Transitional endoplasmic reticulum ATPase	VCP|HEL-220|HEL-S-70	protein	taxon:9606	20170529	UniProt		
UniProtKB	P55072	VCP	involved_in	GO:0034605	PMID:29804830	IMP		P	Transitional endoplasmic reticulum ATPase	VCP|HEL-220|HEL-S-70	protein	taxon:9606	20180712	UniProt		
UniProtKB	P55072	VCP	involved_in	GO:0035331	PMID:38710747	IGI	FB:FBgn0286784	P	Transitional endoplasmic reticulum ATPase	VCP|HEL-220|HEL-S-70	protein	taxon:9606	20240605	FlyBase		
UniProtKB	P55072	VCP	involved_in	GO:0035617	PMID:29804830	IMP		P	Transitional endoplasmic reticulum ATPase	VCP|HEL-220|HEL-S-70	protein	taxon:9606	20180712	UniProt		
UniProtKB	P55072	VCP	involved_in	GO:0035617	PMID:36692217	IDA		P	Transitional endoplasmic reticulum ATPase	VCP|HEL-220|HEL-S-70	protein	taxon:9606	20230726	UniProt		
UniProtKB	P55072	VCP	involved_in	GO:0036297	GO_REF:0000024	ISS	UniProtKB:P23787	P	Transitional endoplasmic reticulum ATPase	VCP|HEL-220|HEL-S-70	protein	taxon:9606	20200807	UniProt		
UniProtKB	P55072	VCP	involved_in	GO:0036503	GO_REF:0000107	IEA	UniProtKB:P46462|ensembl:ENSRNOP00000040121	P	Transitional endoplasmic reticulum ATPase	VCP|HEL-220|HEL-S-70	protein	taxon:9606	20260724	Ensembl		
UniProtKB	P55072	VCP	involved_in	GO:0036503	PMID:15215856	TAS		P	Transitional endoplasmic reticulum ATPase	VCP|HEL-220|HEL-S-70	protein	taxon:9606	20040804	UniProt		
UniProtKB	P55072	VCP	involved_in	GO:0036503	PMID:17872946	IDA		P	Transitional endoplasmic reticulum ATPase	VCP|HEL-220|HEL-S-70	protein	taxon:9606	20140528	UniProt		
UniProtKB	P55072	VCP	involved_in	GO:0036503	PMID:20104022	IMP		P	Transitional endoplasmic reticulum ATPase	VCP|HEL-220|HEL-S-70	protein	taxon:9606	20160622	UniProt		
UniProtKB	P55072	VCP	involved_in	GO:0036503	PMID:21645854	NAS		P	Transitional endoplasmic reticulum ATPase	VCP|HEL-220|HEL-S-70	protein	taxon:9606	20251229	ComplexPortal		
UniProtKB	P55072	VCP	involved_in	GO:0036503	PMID:22607976	IMP		P	Transitional endoplasmic reticulum ATPase	VCP|HEL-220|HEL-S-70	protein	taxon:9606	20120920	UniProt		
UniProtKB	P55072	VCP	involved_in	GO:0036503	PMID:24089527	IMP		P	Transitional endoplasmic reticulum ATPase	VCP|HEL-220|HEL-S-70	protein	taxon:9606	20231121	ParkinsonsUK-UCL	has_input(UniProtKB:P35354),part_of(GO:0071218)	
UniProtKB	P55072	VCP	involved_in	GO:0036503	PMID:24129571	IDA		P	Transitional endoplasmic reticulum ATPase	VCP|HEL-220|HEL-S-70	protein	taxon:9606	20211119	UniProt		
UniProtKB	P55072	VCP	involved_in	GO:0036503	PMID:25088257	IDA		P	Transitional endoplasmic reticulum ATPase	VCP|HEL-220|HEL-S-70	protein	taxon:9606	20150727	ParkinsonsUK-UCL	has_input(UniProtKB:O60337)	
UniProtKB	P55072	VCP	involved_in	GO:0036503	PMID:26265139	IMP		P	Transitional endoplasmic reticulum ATPase	VCP|HEL-220|HEL-S-70	protein	taxon:9606	20230915	UniProt		
UniProtKB	P55072	VCP	involved_in	GO:0036503	PMID:28819009	NAS		P	Transitional endoplasmic reticulum ATPase	VCP|HEL-220|HEL-S-70	protein	taxon:9606	20251229	ComplexPortal		
UniProtKB	P55072	VCP	involved_in	GO:0036503	PMID:36656859	NAS		P	Transitional endoplasmic reticulum ATPase	VCP|HEL-220|HEL-S-70	protein	taxon:9606	20260109	ComplexPortal		
UniProtKB	P55072	VCP	involved_in	GO:0042981	PMID:16130169	TAS		P	Transitional endoplasmic reticulum ATPase	VCP|HEL-220|HEL-S-70	protein	taxon:9606	20051221	UniProt		
UniProtKB	P55072	VCP	involved_in	GO:0043161	GO_REF:0000033	IBA	FB:FBgn0286784|MGI:MGI:99919|PANTHER:PTN000554506|PomBase:SPAC1565.08|SGD:S000002284|UniProtKB:P55072	P	Transitional endoplasmic reticulum ATPase	VCP|HEL-220|HEL-S-70	protein	taxon:9606	20260601	GO_Central		
UniProtKB	P55072	VCP	involved_in	GO:0043161	GO_REF:0000107	IEA	UniProtKB:Q01853|ensembl:ENSMUSP00000030164	P	Transitional endoplasmic reticulum ATPase	VCP|HEL-220|HEL-S-70	protein	taxon:9606	20260724	Ensembl		
UniProtKB	P55072	VCP	involved_in	GO:0043161	PMID:15743842	NAS		P	Transitional endoplasmic reticulum ATPase	VCP|HEL-220|HEL-S-70	protein	taxon:9606	20050715	UniProt		
UniProtKB	P55072	VCP	involved_in	GO:0043161	PMID:20104022	IMP		P	Transitional endoplasmic reticulum ATPase	VCP|HEL-220|HEL-S-70	protein	taxon:9606	20160622	UniProt		
UniProtKB	P55072	VCP	involved_in	GO:0043161	PMID:24424410	NAS		P	Transitional endoplasmic reticulum ATPase	VCP|HEL-220|HEL-S-70	protein	taxon:9606	20251229	ComplexPortal		
UniProtKB	P55072	VCP	involved_in	GO:0043161	PMID:31387940	IDA		P	Transitional endoplasmic reticulum ATPase	VCP|HEL-220|HEL-S-70	protein	taxon:9606	20240417	UniProt		
UniProtKB	P55072	VCP	involved_in	GO:0043161	PMID:39329031	NAS		P	Transitional endoplasmic reticulum ATPase	VCP|HEL-220|HEL-S-70	protein	taxon:9606	20251229	ComplexPortal		
UniProtKB	P55072	VCP	involved_in	GO:0043335	PMID:16275660	NAS		P	Transitional endoplasmic reticulum ATPase	VCP|HEL-220|HEL-S-70	protein	taxon:9606	20251229	ComplexPortal		
UniProtKB	P55072	VCP	involved_in	GO:0043335	PMID:19818707	IMP		P	Transitional endoplasmic reticulum ATPase	VCP|HEL-220|HEL-S-70	protein	taxon:9606	20251229	ComplexPortal		
UniProtKB	P55072	VCP	involved_in	GO:0043335	PMID:19887378	NAS		P	Transitional endoplasmic reticulum ATPase	VCP|HEL-220|HEL-S-70	protein	taxon:9606	20251229	ComplexPortal		
UniProtKB	P55072	VCP	involved_in	GO:0043335	PMID:24163436	NAS		P	Transitional endoplasmic reticulum ATPase	VCP|HEL-220|HEL-S-70	protein	taxon:9606	20251229	ComplexPortal		
UniProtKB	P55072	VCP	involved_in	GO:0043335	PMID:33058883	IDA		P	Transitional endoplasmic reticulum ATPase	VCP|HEL-220|HEL-S-70	protein	taxon:9606	20251229	ComplexPortal		
UniProtKB	P55072	VCP	involved_in	GO:0045184	PMID:15215856	TAS		P	Transitional endoplasmic reticulum ATPase	VCP|HEL-220|HEL-S-70	protein	taxon:9606	20040804	UniProt		
UniProtKB	P55072	VCP	involved_in	GO:0045732	PMID:11483959	IDA		P	Transitional endoplasmic reticulum ATPase	VCP|HEL-220|HEL-S-70	protein	taxon:9606	20100120	BHF-UCL		
UniProtKB	P55072	VCP	involved_in	GO:0045732	PMID:18775313	IDA		P	Transitional endoplasmic reticulum ATPase	VCP|HEL-220|HEL-S-70	protein	taxon:9606	20110707	BHF-UCL		
UniProtKB	P55072	VCP	involved_in	GO:0045879	PMID:23747190	IMP		P	Transitional endoplasmic reticulum ATPase	VCP|HEL-220|HEL-S-70	protein	taxon:9606	20191217	FlyBase		
UniProtKB	P55072	VCP	involved_in	GO:0046034	GO_REF:0000107	IEA	UniProtKB:Q01853|ensembl:ENSMUSP00000030164	P	Transitional endoplasmic reticulum ATPase	VCP|HEL-220|HEL-S-70	protein	taxon:9606	20260724	Ensembl		
UniProtKB	P55072	VCP	involved_in	GO:0050807	GO_REF:0000107	IEA	UniProtKB:P46462|ensembl:ENSRNOP00000040121	P	Transitional endoplasmic reticulum ATPase	VCP|HEL-220|HEL-S-70	protein	taxon:9606	20260724	Ensembl		
UniProtKB	P55072	VCP	involved_in	GO:0051228	GO_REF:0000033	IBA	PANTHER:PTN000554506|SGD:S000002284	P	Transitional endoplasmic reticulum ATPase	VCP|HEL-220|HEL-S-70	protein	taxon:9606	20250903	GO_Central		
UniProtKB	P55072	VCP	involved_in	GO:0061857	PMID:26565908	IMP		P	Transitional endoplasmic reticulum ATPase	VCP|HEL-220|HEL-S-70	protein	taxon:9606	20170403	UniProt		
UniProtKB	P55072	VCP	involved_in	GO:0071218	PMID:24089527	IMP		P	Transitional endoplasmic reticulum ATPase	VCP|HEL-220|HEL-S-70	protein	taxon:9606	20231121	ParkinsonsUK-UCL		
UniProtKB	P55072	VCP	involved_in	GO:0072344	PMID:35452614	NAS		P	Transitional endoplasmic reticulum ATPase	VCP|HEL-220|HEL-S-70	protein	taxon:9606	20240823	ComplexPortal		
UniProtKB	P55072	VCP	involved_in	GO:0072389	PMID:23498975	IMP		P	Transitional endoplasmic reticulum ATPase	VCP|HEL-220|HEL-S-70	protein	taxon:9606	20150622	ParkinsonsUK-UCL	has_input(CHEBI:24040)	
UniProtKB	P55072	VCP	involved_in	GO:0090263	PMID:28689657	IDA		P	Transitional endoplasmic reticulum ATPase	VCP|HEL-220|HEL-S-70	protein	taxon:9606	20180117	FlyBase		
UniProtKB	P55072	VCP	involved_in	GO:0097352	GO_REF:0000033	IBA	FB:FBgn0286784|PANTHER:PTN000554506|UniProtKB:P55072	P	Transitional endoplasmic reticulum ATPase	VCP|HEL-220|HEL-S-70	protein	taxon:9606	20171103	GO_Central		
UniProtKB	P55072	VCP	involved_in	GO:0097352	PMID:20104022	IMP		P	Transitional endoplasmic reticulum ATPase	VCP|HEL-220|HEL-S-70	protein	taxon:9606	20160622	UniProt		
UniProtKB	P55072	VCP	involved_in	GO:0106300	PMID:32152270	IDA		P	Transitional endoplasmic reticulum ATPase	VCP|HEL-220|HEL-S-70	protein	taxon:9606	20200915	UniProt		
UniProtKB	P55072	VCP	involved_in	GO:0120186	PMID:35013556	IDA		P	Transitional endoplasmic reticulum ATPase	VCP|HEL-220|HEL-S-70	protein	taxon:9606	20220518	UniProt		
UniProtKB	P55072	VCP	involved_in	GO:0140455	PMID:29033132	IDA		P	Transitional endoplasmic reticulum ATPase	VCP|HEL-220|HEL-S-70	protein	taxon:9606	20240402	UniProt		
UniProtKB	P55072	VCP	involved_in	GO:1901224	PMID:37816088	IDA		P	Transitional endoplasmic reticulum ATPase	VCP|HEL-220|HEL-S-70	protein	taxon:9606	20231026	UniProt		
UniProtKB	P55072	VCP	involved_in	GO:1903006	PMID:22970133	IDA		P	Transitional endoplasmic reticulum ATPase	VCP|HEL-220|HEL-S-70	protein	taxon:9606	20140512	ParkinsonsUK-UCL		
UniProtKB	P55072	VCP	involved_in	GO:1903715	PMID:23498975	IMP		P	Transitional endoplasmic reticulum ATPase	VCP|HEL-220|HEL-S-70	protein	taxon:9606	20150622	ParkinsonsUK-UCL		
UniProtKB	P55072	VCP	involved_in	GO:1903843	PMID:29804830	IMP		P	Transitional endoplasmic reticulum ATPase	VCP|HEL-220|HEL-S-70	protein	taxon:9606	20180712	UniProt		
UniProtKB	P55072	VCP	involved_in	GO:1903862	PMID:23498975	IMP		P	Transitional endoplasmic reticulum ATPase	VCP|HEL-220|HEL-S-70	protein	taxon:9606	20150622	ParkinsonsUK-UCL		
UniProtKB	P55072	VCP	involved_in	GO:1905634	PMID:32152270	IDA		P	Transitional endoplasmic reticulum ATPase	VCP|HEL-220|HEL-S-70	protein	taxon:9606	20200807	UniProt		
UniProtKB	P55072	VCP	involved_in	GO:1990116	PMID:35452614	NAS		P	Transitional endoplasmic reticulum ATPase	VCP|HEL-220|HEL-S-70	protein	taxon:9606	20240823	ComplexPortal		
UniProtKB	P55072	VCP	involved_in	GO:2000060	GO_REF:0000107	IEA	UniProtKB:P46462|ensembl:ENSRNOP00000040121	P	Transitional endoplasmic reticulum ATPase	VCP|HEL-220|HEL-S-70	protein	taxon:9606	20260724	Ensembl		
UniProtKB	P55072	VCP	involved_in	GO:2001171	PMID:23498975	IMP		P	Transitional endoplasmic reticulum ATPase	VCP|HEL-220|HEL-S-70	protein	taxon:9606	20150622	ParkinsonsUK-UCL		
UniProtKB	P55072	VCP	is_active_in	GO:0005634	GO_REF:0000033	IBA	AGI_LocusCode:AT3G09840|AGI_LocusCode:AT3G53230|FB:FBgn0286784|MGI:MGI:99919|PANTHER:PTN000554506|RGD:1595990|RGD:621595|SGD:S000002284|UniProtKB:P23787|UniProtKB:P55072|UniProtKB:Q38B27|UniProtKB:Q4GYQ0|UniProtKB:Q9BVQ7|WB:WBGene00007352|WB:WBGene00008053|dictyBase:DDB_G0288065	C	Transitional endoplasmic reticulum ATPase	VCP|HEL-220|HEL-S-70	protein	taxon:9606	20260601	GO_Central		
UniProtKB	P55072	VCP	is_active_in	GO:0005789	PMID:24129571	IDA		C	Transitional endoplasmic reticulum ATPase	VCP|HEL-220|HEL-S-70	protein	taxon:9606	20211119	UniProt		
UniProtKB	P55072	VCP	is_active_in	GO:0005829	GO_REF:0000033	IBA	AGI_LocusCode:AT3G09840|AGI_LocusCode:AT3G53230|FB:FBgn0286784|PANTHER:PTN000554506|RGD:621595|SGD:S000002284|UniProtKB:P55072	C	Transitional endoplasmic reticulum ATPase	VCP|HEL-220|HEL-S-70	protein	taxon:9606	20241120	GO_Central		
UniProtKB	P55072	VCP	is_active_in	GO:0005829	PMID:38710747	IMP		C	Transitional endoplasmic reticulum ATPase	VCP|HEL-220|HEL-S-70	protein	taxon:9606	20240605	FlyBase		
UniProtKB	P55072	VCP	is_active_in	GO:0045202	GO_REF:0000107	IEA	UniProtKB:Q01853|ensembl:ENSMUSP00000030164	C	Transitional endoplasmic reticulum ATPase	VCP|HEL-220|HEL-S-70	protein	taxon:9606	20260724	Ensembl		
UniProtKB	P55072	VCP	is_active_in	GO:0098978	GO_REF:0000107	IEA	UniProtKB:P46462|ensembl:ENSRNOP00000040121	C	Transitional endoplasmic reticulum ATPase	VCP|HEL-220|HEL-S-70	protein	taxon:9606	20260724	Ensembl		
UniProtKB	P55072	VCP	located_in	GO:0005576	Reactome:R-HSA-6798748	TAS		C	Transitional endoplasmic reticulum ATPase	VCP|HEL-220|HEL-S-70	protein	taxon:9606	20160716	Reactome		
UniProtKB	P55072	VCP	located_in	GO:0005576	Reactome:R-HSA-6798751	TAS		C	Transitional endoplasmic reticulum ATPase	VCP|HEL-220|HEL-S-70	protein	taxon:9606	20160716	Reactome		
UniProtKB	P55072	VCP	located_in	GO:0005576	Reactome:R-HSA-6800434	TAS		C	Transitional endoplasmic reticulum ATPase	VCP|HEL-220|HEL-S-70	protein	taxon:9606	20160716	Reactome		
UniProtKB	P55072	VCP	located_in	GO:0005634	GO_REF:0000044	IEA	UniProtKB-SubCell:SL-0191	C	Transitional endoplasmic reticulum ATPase	VCP|HEL-220|HEL-S-70	protein	taxon:9606	20260727	UniProt		
UniProtKB	P55072	VCP	located_in	GO:0005634	PMID:10855792	IDA		C	Transitional endoplasmic reticulum ATPase	VCP|HEL-220|HEL-S-70	protein	taxon:9606	20060109	UniProt		
UniProtKB	P55072	VCP	located_in	GO:0005634	PMID:16130169	TAS		C	Transitional endoplasmic reticulum ATPase	VCP|HEL-220|HEL-S-70	protein	taxon:9606	20051221	UniProt		
UniProtKB	P55072	VCP	located_in	GO:0005634	PMID:21630459	HDA		C	Transitional endoplasmic reticulum ATPase	VCP|HEL-220|HEL-S-70	protein	taxon:9606	20140320	UniProt	part_of(CL:0000019)	
UniProtKB	P55072	VCP	located_in	GO:0005634	PMID:23042605	EXP		C	Transitional endoplasmic reticulum ATPase	VCP|HEL-220|HEL-S-70	protein	taxon:9606	20251027	UniProt		
UniProtKB	P55072	VCP	located_in	GO:0005634	PMID:26842564	IDA		C	Transitional endoplasmic reticulum ATPase	VCP|HEL-220|HEL-S-70	protein	taxon:9606	20180327	UniProt		
UniProtKB	P55072	VCP	located_in	GO:0005654	GO_REF:0000052	IDA		C	Transitional endoplasmic reticulum ATPase	VCP|HEL-220|HEL-S-70	protein	taxon:9606	20251115	HPA		
UniProtKB	P55072	VCP	located_in	GO:0005654	Reactome:R-HSA-5654985	TAS		C	Transitional endoplasmic reticulum ATPase	VCP|HEL-220|HEL-S-70	protein	taxon:9606	20141118	Reactome		
UniProtKB	P55072	VCP	located_in	GO:0005654	Reactome:R-HSA-5654989	TAS		C	Transitional endoplasmic reticulum ATPase	VCP|HEL-220|HEL-S-70	protein	taxon:9606	20141118	Reactome		
UniProtKB	P55072	VCP	located_in	GO:0005654	Reactome:R-HSA-5688834	TAS		C	Transitional endoplasmic reticulum ATPase	VCP|HEL-220|HEL-S-70	protein	taxon:9606	20141118	Reactome		
UniProtKB	P55072	VCP	located_in	GO:0005737	PMID:16601695	NAS		C	Transitional endoplasmic reticulum ATPase	VCP|HEL-220|HEL-S-70	protein	taxon:9606	20251229	ComplexPortal		
UniProtKB	P55072	VCP	located_in	GO:0005737	PMID:27753622	IDA		C	Transitional endoplasmic reticulum ATPase	VCP|HEL-220|HEL-S-70	protein	taxon:9606	20170531	UniProt		
UniProtKB	P55072	VCP	located_in	GO:0005783	GO_REF:0000044	IEA	UniProtKB-SubCell:SL-0095	C	Transitional endoplasmic reticulum ATPase	VCP|HEL-220|HEL-S-70	protein	taxon:9606	20260727	UniProt		
UniProtKB	P55072	VCP	located_in	GO:0005783	PMID:15215856	IDA		C	Transitional endoplasmic reticulum ATPase	VCP|HEL-220|HEL-S-70	protein	taxon:9606	20040804	UniProt		
UniProtKB	P55072	VCP	located_in	GO:0005783	PMID:24089527	IDA		C	Transitional endoplasmic reticulum ATPase	VCP|HEL-220|HEL-S-70	protein	taxon:9606	20150415	ParkinsonsUK-UCL		
UniProtKB	P55072	VCP	located_in	GO:0005789	GO_REF:0000107	IEA	UniProtKB:Q01853|ensembl:ENSMUSP00000030164	C	Transitional endoplasmic reticulum ATPase	VCP|HEL-220|HEL-S-70	protein	taxon:9606	20260724	Ensembl		
UniProtKB	P55072	VCP	located_in	GO:0005789	PMID:16449189	NAS		C	Transitional endoplasmic reticulum ATPase	VCP|HEL-220|HEL-S-70	protein	taxon:9606	20251229	ComplexPortal		
UniProtKB	P55072	VCP	located_in	GO:0005789	PMID:17872946	IDA		C	Transitional endoplasmic reticulum ATPase	VCP|HEL-220|HEL-S-70	protein	taxon:9606	20140528	UniProt		
UniProtKB	P55072	VCP	located_in	GO:0005789	PMID:37831771	NAS		C	Transitional endoplasmic reticulum ATPase	VCP|HEL-220|HEL-S-70	protein	taxon:9606	20251229	ComplexPortal		
UniProtKB	P55072	VCP	located_in	GO:0005789	Reactome:R-HSA-8943080	TAS		C	Transitional endoplasmic reticulum ATPase	VCP|HEL-220|HEL-S-70	protein	taxon:9606	20161024	Reactome		
UniProtKB	P55072	VCP	located_in	GO:0005789	Reactome:R-HSA-8943083	TAS		C	Transitional endoplasmic reticulum ATPase	VCP|HEL-220|HEL-S-70	protein	taxon:9606	20161024	Reactome		
UniProtKB	P55072	VCP	located_in	GO:0005811	PMID:23297223	IDA		C	Transitional endoplasmic reticulum ATPase	VCP|HEL-220|HEL-S-70	protein	taxon:9606	20131018	MGI		
UniProtKB	P55072	VCP	located_in	GO:0005829	GO_REF:0000044	IEA	UniProtKB-SubCell:SL-0091	C	Transitional endoplasmic reticulum ATPase	VCP|HEL-220|HEL-S-70	protein	taxon:9606	20260727	UniProt		
UniProtKB	P55072	VCP	located_in	GO:0005829	GO_REF:0000052	IDA		C	Transitional endoplasmic reticulum ATPase	VCP|HEL-220|HEL-S-70	protein	taxon:9606	20251115	HPA		
UniProtKB	P55072	VCP	located_in	GO:0005829	GO_REF:0000107	IEA	UniProtKB:P46462|ensembl:ENSRNOP00000040121	C	Transitional endoplasmic reticulum ATPase	VCP|HEL-220|HEL-S-70	protein	taxon:9606	20260724	Ensembl		
UniProtKB	P55072	VCP	located_in	GO:0005829	PMID:10855792	IDA		C	Transitional endoplasmic reticulum ATPase	VCP|HEL-220|HEL-S-70	protein	taxon:9606	20060109	UniProt		
UniProtKB	P55072	VCP	located_in	GO:0005829	PMID:15215856	IDA		C	Transitional endoplasmic reticulum ATPase	VCP|HEL-220|HEL-S-70	protein	taxon:9606	20040804	UniProt		
UniProtKB	P55072	VCP	located_in	GO:0005829	PMID:16186510	TAS		C	Transitional endoplasmic reticulum ATPase	VCP|HEL-220|HEL-S-70	protein	taxon:9606	20150413	ParkinsonsUK-UCL		
UniProtKB	P55072	VCP	located_in	GO:0005829	Reactome:R-HSA-5324632	TAS		C	Transitional endoplasmic reticulum ATPase	VCP|HEL-220|HEL-S-70	protein	taxon:9606	20130528	Reactome		
UniProtKB	P55072	VCP	located_in	GO:0005829	Reactome:R-HSA-5362412	TAS		C	Transitional endoplasmic reticulum ATPase	VCP|HEL-220|HEL-S-70	protein	taxon:9606	20130528	Reactome		
UniProtKB	P55072	VCP	located_in	GO:0005829	Reactome:R-HSA-5362441	TAS		C	Transitional endoplasmic reticulum ATPase	VCP|HEL-220|HEL-S-70	protein	taxon:9606	20130528	Reactome		
UniProtKB	P55072	VCP	located_in	GO:0005829	Reactome:R-HSA-5362459	TAS		C	Transitional endoplasmic reticulum ATPase	VCP|HEL-220|HEL-S-70	protein	taxon:9606	20130528	Reactome		
UniProtKB	P55072	VCP	located_in	GO:0005829	Reactome:R-HSA-5387386	TAS		C	Transitional endoplasmic reticulum ATPase	VCP|HEL-220|HEL-S-70	protein	taxon:9606	20130528	Reactome		
UniProtKB	P55072	VCP	located_in	GO:0005829	Reactome:R-HSA-5387389	TAS		C	Transitional endoplasmic reticulum ATPase	VCP|HEL-220|HEL-S-70	protein	taxon:9606	20130528	Reactome		
UniProtKB	P55072	VCP	located_in	GO:0005829	Reactome:R-HSA-5483238	TAS		C	Transitional endoplasmic reticulum ATPase	VCP|HEL-220|HEL-S-70	protein	taxon:9606	20130528	Reactome		
UniProtKB	P55072	VCP	located_in	GO:0005829	Reactome:R-HSA-6781953	TAS		C	Transitional endoplasmic reticulum ATPase	VCP|HEL-220|HEL-S-70	protein	taxon:9606	20130528	Reactome		
UniProtKB	P55072	VCP	located_in	GO:0005829	Reactome:R-HSA-8850594	TAS		C	Transitional endoplasmic reticulum ATPase	VCP|HEL-220|HEL-S-70	protein	taxon:9606	20130528	Reactome		
UniProtKB	P55072	VCP	located_in	GO:0005829	Reactome:R-HSA-8866542	TAS		C	Transitional endoplasmic reticulum ATPase	VCP|HEL-220|HEL-S-70	protein	taxon:9606	20130528	Reactome		
UniProtKB	P55072	VCP	located_in	GO:0005829	Reactome:R-HSA-8866546	TAS		C	Transitional endoplasmic reticulum ATPase	VCP|HEL-220|HEL-S-70	protein	taxon:9606	20130528	Reactome		
UniProtKB	P55072	VCP	located_in	GO:0005829	Reactome:R-HSA-8866551	TAS		C	Transitional endoplasmic reticulum ATPase	VCP|HEL-220|HEL-S-70	protein	taxon:9606	20130528	Reactome		
UniProtKB	P55072	VCP	located_in	GO:0005829	Reactome:R-HSA-8866854	TAS		C	Transitional endoplasmic reticulum ATPase	VCP|HEL-220|HEL-S-70	protein	taxon:9606	20130528	Reactome		
UniProtKB	P55072	VCP	located_in	GO:0005829	Reactome:R-HSA-8866856	TAS		C	Transitional endoplasmic reticulum ATPase	VCP|HEL-220|HEL-S-70	protein	taxon:9606	20130528	Reactome		
UniProtKB	P55072	VCP	located_in	GO:0005829	Reactome:R-HSA-8866857	TAS		C	Transitional endoplasmic reticulum ATPase	VCP|HEL-220|HEL-S-70	protein	taxon:9606	20130528	Reactome		
UniProtKB	P55072	VCP	located_in	GO:0005829	Reactome:R-HSA-8932276	TAS		C	Transitional endoplasmic reticulum ATPase	VCP|HEL-220|HEL-S-70	protein	taxon:9606	20160722	Reactome		
UniProtKB	P55072	VCP	located_in	GO:0005829	Reactome:R-HSA-9755507	TAS		C	Transitional endoplasmic reticulum ATPase	VCP|HEL-220|HEL-S-70	protein	taxon:9606	20130528	Reactome		
UniProtKB	P55072	VCP	located_in	GO:0005829	Reactome:R-HSA-9758088	TAS		C	Transitional endoplasmic reticulum ATPase	VCP|HEL-220|HEL-S-70	protein	taxon:9606	20130528	Reactome		
UniProtKB	P55072	VCP	located_in	GO:0005829	Reactome:R-HSA-9758090	TAS		C	Transitional endoplasmic reticulum ATPase	VCP|HEL-220|HEL-S-70	protein	taxon:9606	20130528	Reactome		
UniProtKB	P55072	VCP	located_in	GO:0005829	Reactome:R-HSA-9931264	TAS		C	Transitional endoplasmic reticulum ATPase	VCP|HEL-220|HEL-S-70	protein	taxon:9606	20130528	Reactome		
UniProtKB	P55072	VCP	located_in	GO:0005829	Reactome:R-HSA-9931298	TAS		C	Transitional endoplasmic reticulum ATPase	VCP|HEL-220|HEL-S-70	protein	taxon:9606	20130528	Reactome		
UniProtKB	P55072	VCP	located_in	GO:0005829	Reactome:R-HSA-9931313	TAS		C	Transitional endoplasmic reticulum ATPase	VCP|HEL-220|HEL-S-70	protein	taxon:9606	20130528	Reactome		
UniProtKB	P55072	VCP	located_in	GO:0005829	Reactome:R-HSA-9948427	TAS		C	Transitional endoplasmic reticulum ATPase	VCP|HEL-220|HEL-S-70	protein	taxon:9606	20130528	Reactome		
UniProtKB	P55072	VCP	located_in	GO:0010494	GO_REF:0000044	IEA	UniProtKB-SubCell:SL-0496	C	Transitional endoplasmic reticulum ATPase	VCP|HEL-220|HEL-S-70	protein	taxon:9606	20260727	UniProt		
UniProtKB	P55072	VCP	located_in	GO:0010494	PMID:29804830	IDA		C	Transitional endoplasmic reticulum ATPase	VCP|HEL-220|HEL-S-70	protein	taxon:9606	20180712	UniProt		
UniProtKB	P55072	VCP	located_in	GO:0034774	Reactome:R-HSA-6798748	TAS		C	Transitional endoplasmic reticulum ATPase	VCP|HEL-220|HEL-S-70	protein	taxon:9606	20160716	Reactome		
UniProtKB	P55072	VCP	located_in	GO:0035578	Reactome:R-HSA-6798751	TAS		C	Transitional endoplasmic reticulum ATPase	VCP|HEL-220|HEL-S-70	protein	taxon:9606	20160716	Reactome		
UniProtKB	P55072	VCP	located_in	GO:0035861	PMID:22120668	IDA		C	Transitional endoplasmic reticulum ATPase	VCP|HEL-220|HEL-S-70	protein	taxon:9606	20120827	UniProt		
UniProtKB	P55072	VCP	located_in	GO:0043231	GO_REF:0000024	ISS	UniProtKB:Q01853	C	Transitional endoplasmic reticulum ATPase	VCP|HEL-220|HEL-S-70	protein	taxon:9606	20060109	UniProt		
UniProtKB	P55072	VCP	located_in	GO:0048471	PMID:16275660	IDA		C	Transitional endoplasmic reticulum ATPase	VCP|HEL-220|HEL-S-70	protein	taxon:9606	20140113	ParkinsonsUK-UCL		
UniProtKB	P55072	VCP	located_in	GO:0070062	PMID:19056867	HDA		C	Transitional endoplasmic reticulum ATPase	VCP|HEL-220|HEL-S-70	protein	taxon:9606	20131024	UniProt	part_of(UBERON:0001088)	
UniProtKB	P55072	VCP	located_in	GO:0070062	PMID:20458337	HDA		C	Transitional endoplasmic reticulum ATPase	VCP|HEL-220|HEL-S-70	protein	taxon:9606	20130829	UniProt	part_of(CL:0000639)	
UniProtKB	P55072	VCP	located_in	GO:0070062	PMID:23533145	HDA		C	Transitional endoplasmic reticulum ATPase	VCP|HEL-220|HEL-S-70	protein	taxon:9606	20140714	UniProt		
UniProtKB	P55072	VCP	located_in	GO:1904813	Reactome:R-HSA-6800434	TAS		C	Transitional endoplasmic reticulum ATPase	VCP|HEL-220|HEL-S-70	protein	taxon:9606	20160716	Reactome		
UniProtKB	P55072	VCP	part_of	GO:0000153	GO_REF:0000107	IEA	UniProtKB:Q01853|ensembl:ENSMUSP00000030164	C	Transitional endoplasmic reticulum ATPase	VCP|HEL-220|HEL-S-70	protein	taxon:9606	20260724	Ensembl		
UniProtKB	P55072	VCP	part_of	GO:0000502	PMID:9452483	IDA		C	Transitional endoplasmic reticulum ATPase	VCP|HEL-220|HEL-S-70	protein	taxon:9606	20100118	BHF-UCL		
UniProtKB	P55072	VCP	part_of	GO:0032991	GO_REF:0000107	IEA	UniProtKB:Q01853|ensembl:ENSMUSP00000030164	C	Transitional endoplasmic reticulum ATPase	VCP|HEL-220|HEL-S-70	protein	taxon:9606	20260724	Ensembl		
UniProtKB	P55072	VCP	part_of	GO:0032991	PMID:21822278	IDA		C	Transitional endoplasmic reticulum ATPase	VCP|HEL-220|HEL-S-70	protein	taxon:9606	20170524	UniProt		
UniProtKB	P55072	VCP	part_of	GO:0032991	PMID:23349634	IDA		C	Transitional endoplasmic reticulum ATPase	VCP|HEL-220|HEL-S-70	protein	taxon:9606	20170523	UniProt		
UniProtKB	P55072	VCP	part_of	GO:0034098	GO_REF:0000024	ISS	UniProtKB:P46462	C	Transitional endoplasmic reticulum ATPase	VCP|HEL-220|HEL-S-70	protein	taxon:9606	20150421	ParkinsonsUK-UCL		
UniProtKB	P55072	VCP	part_of	GO:0034098	GO_REF:0000033	IBA	MGI:MGI:99919|PANTHER:PTN000554506|RGD:621595|SGD:S000002284|UniProtKB:P55072|WB:WBGene00007352|WB:WBGene00008053	C	Transitional endoplasmic reticulum ATPase	VCP|HEL-220|HEL-S-70	protein	taxon:9606	20211217	GO_Central		
UniProtKB	P55072	VCP	part_of	GO:0034098	GO_REF:0000107	IEA	UniProtKB:P46462|ensembl:ENSRNOP00000040121	C	Transitional endoplasmic reticulum ATPase	VCP|HEL-220|HEL-S-70	protein	taxon:9606	20260724	Ensembl		
UniProtKB	P55072	VCP	part_of	GO:0034098	GO_REF:0000107	IEA	UniProtKB:Q01853|ensembl:ENSMUSP00000030164	C	Transitional endoplasmic reticulum ATPase	VCP|HEL-220|HEL-S-70	protein	taxon:9606	20260724	Ensembl		
UniProtKB	P55072	VCP	part_of	GO:0034098	GO_REF:0000117	IEA	ARBA:ARBA00090874	C	Transitional endoplasmic reticulum ATPase	VCP|HEL-220|HEL-S-70	protein	taxon:9606	20260727	UniProt		
UniProtKB	P55072	VCP	part_of	GO:0034098	PMID:16186510	TAS		C	Transitional endoplasmic reticulum ATPase	VCP|HEL-220|HEL-S-70	protein	taxon:9606	20150413	ParkinsonsUK-UCL		
UniProtKB	P55072	VCP	part_of	GO:0034098	PMID:18775313	IPI		C	Transitional endoplasmic reticulum ATPase	VCP|HEL-220|HEL-S-70	protein	taxon:9606	20251229	ComplexPortal		
UniProtKB	P55072	VCP	part_of	GO:0034098	PMID:20414249	IPI		C	Transitional endoplasmic reticulum ATPase	VCP|HEL-220|HEL-S-70	protein	taxon:9606	20251229	ComplexPortal		
UniProtKB	P55072	VCP	part_of	GO:0034098	PMID:28819009	NAS		C	Transitional endoplasmic reticulum ATPase	VCP|HEL-220|HEL-S-70	protein	taxon:9606	20251229	ComplexPortal		
UniProtKB	P55072	VCP	part_of	GO:0034098	PMID:39329031	IPI		C	Transitional endoplasmic reticulum ATPase	VCP|HEL-220|HEL-S-70	protein	taxon:9606	20251229	ComplexPortal		
UniProtKB	P55072	VCP	part_of	GO:0036513	GO_REF:0000107	IEA	UniProtKB:Q01853|ensembl:ENSMUSP00000030164	C	Transitional endoplasmic reticulum ATPase	VCP|HEL-220|HEL-S-70	protein	taxon:9606	20260724	Ensembl		
UniProtKB	P55072	VCP	part_of	GO:0036513	PMID:15215856	IDA		C	Transitional endoplasmic reticulum ATPase	VCP|HEL-220|HEL-S-70	protein	taxon:9606	20150707	ParkinsonsUK-UCL		
UniProtKB	P55072	VCP	part_of	GO:0036513	PMID:17872946	IDA		C	Transitional endoplasmic reticulum ATPase	VCP|HEL-220|HEL-S-70	protein	taxon:9606	20150707	UniProt		
UniProtKB	P55072	VCP	part_of	GO:0140535	PMID:36656859	IPI		C	Transitional endoplasmic reticulum ATPase	VCP|HEL-220|HEL-S-70	protein	taxon:9606	20260109	ComplexPortal		
UniProtKB	P55072	VCP	part_of	GO:1904949	GO_REF:0000107	IEA	UniProtKB:Q01853|ensembl:ENSMUSP00000030164	C	Transitional endoplasmic reticulum ATPase	VCP|HEL-220|HEL-S-70	protein	taxon:9606	20260724	Ensembl		
UniProtKB	P55072	VCP	part_of	GO:1904949	PMID:16275660	IPI		C	Transitional endoplasmic reticulum ATPase	VCP|HEL-220|HEL-S-70	protein	taxon:9606	20251229	ComplexPortal		
UniProtKB	P55072	VCP	part_of	GO:1904949	PMID:18656546	IPI		C	Transitional endoplasmic reticulum ATPase	VCP|HEL-220|HEL-S-70	protein	taxon:9606	20251229	ComplexPortal		
UniProtKB	P55072	VCP	part_of	GO:1904949	PMID:19818707	IPI		C	Transitional endoplasmic reticulum ATPase	VCP|HEL-220|HEL-S-70	protein	taxon:9606	20251229	ComplexPortal		
UniProtKB	P55072	VCP	part_of	GO:1904949	PMID:19887378	IPI		C	Transitional endoplasmic reticulum ATPase	VCP|HEL-220|HEL-S-70	protein	taxon:9606	20251229	ComplexPortal		
UniProtKB	P55072	VCP	part_of	GO:1904949	PMID:21645854	IPI		C	Transitional endoplasmic reticulum ATPase	VCP|HEL-220|HEL-S-70	protein	taxon:9606	20251229	ComplexPortal		
UniProtKB	P55072	VCP	part_of	GO:1904949	PMID:24163436	NAS		C	Transitional endoplasmic reticulum ATPase	VCP|HEL-220|HEL-S-70	protein	taxon:9606	20251229	ComplexPortal		
UniProtKB	P55072	VCP	part_of	GO:1904949	PMID:28819009	NAS		C	Transitional endoplasmic reticulum ATPase	VCP|HEL-220|HEL-S-70	protein	taxon:9606	20251229	ComplexPortal		
UniProtKB	P55072	VCP	part_of	GO:1904949	PMID:29997244	IPI		C	Transitional endoplasmic reticulum ATPase	VCP|HEL-220|HEL-S-70	protein	taxon:9606	20251229	ComplexPortal		
UniProtKB	P55072	VCP	part_of	GO:1904949	PMID:33058883	IPI		C	Transitional endoplasmic reticulum ATPase	VCP|HEL-220|HEL-S-70	protein	taxon:9606	20251229	ComplexPortal		
UniProtKB	P55072	VCP	part_of	GO:1904949	PMID:33712450	NAS		C	Transitional endoplasmic reticulum ATPase	VCP|HEL-220|HEL-S-70	protein	taxon:9606	20251229	ComplexPortal		
UniProtKB	P55072	VCP	part_of	GO:1904949	PMID:37831771	IPI		C	Transitional endoplasmic reticulum ATPase	VCP|HEL-220|HEL-S-70	protein	taxon:9606	20251229	ComplexPortal		
UniProtKB	P55072	VCP	part_of	GO:1904949	PMID:39329031	NAS		C	Transitional endoplasmic reticulum ATPase	VCP|HEL-220|HEL-S-70	protein	taxon:9606	20251229	ComplexPortal		
UniProtKB	P55072	VCP	part_of	GO:1990112	PMID:35452614	NAS		C	Transitional endoplasmic reticulum ATPase	VCP|HEL-220|HEL-S-70	protein	taxon:9606	20240823	ComplexPortal		
UniProtKB	P55072	VCP	part_of	GO:1990730	GO_REF:0000024	ISS	UniProtKB:P46462	C	Transitional endoplasmic reticulum ATPase	VCP|HEL-220|HEL-S-70	protein	taxon:9606	20150421	ParkinsonsUK-UCL		
UniProtKB	P55072	VCP	part_of	GO:1990730	GO_REF:0000107	IEA	UniProtKB:P46462|ensembl:ENSRNOP00000040121	C	Transitional endoplasmic reticulum ATPase	VCP|HEL-220|HEL-S-70	protein	taxon:9606	20260724	Ensembl		
UniProtKB	P55072	VCP	part_of	GO:1990730	GO_REF:0000107	IEA	UniProtKB:Q01853|ensembl:ENSMUSP00000030164	C	Transitional endoplasmic reticulum ATPase	VCP|HEL-220|HEL-S-70	protein	taxon:9606	20260724	Ensembl		
UniProtKB	P55072	VCP	part_of	GO:1990730	GO_REF:0000117	IEA	ARBA:ARBA00088979	C	Transitional endoplasmic reticulum ATPase	VCP|HEL-220|HEL-S-70	protein	taxon:9606	20260727	UniProt		
UniProtKB	P55072	VCP	part_of	GO:1990730	PMID:21645854	IPI		C	Transitional endoplasmic reticulum ATPase	VCP|HEL-220|HEL-S-70	protein	taxon:9606	20251229	ComplexPortal		
UniProtKB	P55073	DIO3	enables	GO:0004800	GO_REF:0000002	IEA	InterPro:IPR000643|InterPro:IPR008261|InterPro:IPR027252	F	Thyroxine 5-deiodinase	DIO3|ITDI3|TXDI3	protein	taxon:9606	20260727	InterPro		
UniProtKB	P55073	DIO3	enables	GO:0004800	GO_REF:0000033	IBA	MGI:MGI:1306782|MGI:MGI:1338833|MGI:MGI:94896|PANTHER:PTN008526649|RGD:2504|RGD:68418|UniProtKB:O42411|UniProtKB:P49895|UniProtKB:Q2QEI3|UniProtKB:Q6QN12|UniProtKB:Q6QN13|UniProtKB:Q92813|UniProtKB:Q9IAX2|ZFIN:ZDB-GENE-030327-4|ZFIN:ZDB-GENE-120406-7	F	Thyroxine 5-deiodinase	DIO3|ITDI3|TXDI3	protein	taxon:9606	20250902	GO_Central		
UniProtKB	P55073	DIO3	enables	GO:0004800	GO_REF:0000107	IEA	UniProtKB:Q91ZI8|ensembl:ENSMUSP00000133920	F	Thyroxine 5-deiodinase	DIO3|ITDI3|TXDI3	protein	taxon:9606	20260724	Ensembl		
UniProtKB	P55073	DIO3	enables	GO:0004800	PMID:7593630	NAS		F	Thyroxine 5-deiodinase	DIO3|ITDI3|TXDI3	protein	taxon:9606	20011004	UniProt		
UniProtKB	P55073	DIO3	enables	GO:0033798	GO_REF:0000003	IEA	EC:1.21.99.3	F	Thyroxine 5-deiodinase	DIO3|ITDI3|TXDI3	protein	taxon:9606	20260727	UniProt		
UniProtKB	P55073	DIO3	enables	GO:0033798	GO_REF:0000107	IEA	UniProtKB:Q91ZI8|ensembl:ENSMUSP00000133920	F	Thyroxine 5-deiodinase	DIO3|ITDI3|TXDI3	protein	taxon:9606	20260724	Ensembl		
UniProtKB	P55073	DIO3	enables	GO:0033798	GO_REF:0000116	IEA	RHEA:18897	F	Thyroxine 5-deiodinase	DIO3|ITDI3|TXDI3	protein	taxon:9606	20260727	RHEA		
UniProtKB	P55073	DIO3	enables	GO:0033798	PMID:12746313	IDA		F	Thyroxine 5-deiodinase	DIO3|ITDI3|TXDI3	protein	taxon:9606	20241127	UniProt		
UniProtKB	P55073	DIO3	enables	GO:0033798	PMID:18566113	IDA		F	Thyroxine 5-deiodinase	DIO3|ITDI3|TXDI3	protein	taxon:9606	20191203	ARUK-UCL		
UniProtKB	P55073	DIO3	involved_in	GO:0001666	GO_REF:0000107	IEA	UniProtKB:P49897|ensembl:ENSRNOP00000093110	P	Thyroxine 5-deiodinase	DIO3|ITDI3|TXDI3	protein	taxon:9606	20260724	Ensembl		
UniProtKB	P55073	DIO3	involved_in	GO:0042403	GO_REF:0000033	IBA	MGI:MGI:1306782|MGI:MGI:1338833|MGI:MGI:94896|PANTHER:PTN008526649|RGD:2504|RGD:68418|UniProtKB:O42411|UniProtKB:O42412|UniProtKB:P49895|UniProtKB:P49899|UniProtKB:P55073|UniProtKB:Q2QEI3|UniProtKB:Q6QN11|UniProtKB:Q6QN12|UniProtKB:Q6QN13|UniProtKB:Q92813|UniProtKB:Q9IAX2	P	Thyroxine 5-deiodinase	DIO3|ITDI3|TXDI3	protein	taxon:9606	20250902	GO_Central		
UniProtKB	P55073	DIO3	involved_in	GO:0042403	PMID:26305885	IGI	UniProtKB:P36021	P	Thyroxine 5-deiodinase	DIO3|ITDI3|TXDI3	protein	taxon:9606	20211118	ARUK-UCL		
UniProtKB	P55073	DIO3	involved_in	GO:0042404	PMID:12746313	IDA		P	Thyroxine 5-deiodinase	DIO3|ITDI3|TXDI3	protein	taxon:9606	20250107	UniProt		
UniProtKB	P55073	DIO3	involved_in	GO:0070342	GO_REF:0000107	IEA	UniProtKB:P49897|ensembl:ENSRNOP00000093110	P	Thyroxine 5-deiodinase	DIO3|ITDI3|TXDI3	protein	taxon:9606	20260724	Ensembl		
UniProtKB	P55073	DIO3	located_in	GO:0005886	GO_REF:0000044	IEA	UniProtKB-SubCell:SL-0039	C	Thyroxine 5-deiodinase	DIO3|ITDI3|TXDI3	protein	taxon:9606	20260727	UniProt		
UniProtKB	P55073	DIO3	located_in	GO:0005886	Reactome:R-HSA-350869	TAS		C	Thyroxine 5-deiodinase	DIO3|ITDI3|TXDI3	protein	taxon:9606	20100323	Reactome		
UniProtKB	P55073	DIO3	located_in	GO:0010008	GO_REF:0000044	IEA	UniProtKB-SubCell:SL-0100	C	Thyroxine 5-deiodinase	DIO3|ITDI3|TXDI3	protein	taxon:9606	20260727	UniProt		
UniProtKB	P55075	FGF8	acts_upstream_of_or_within	GO:0008543	PMID:8663044	IGI	UniProtKB:P21802	P	Fibroblast growth factor 8	FGF8|AIGF	protein	taxon:9606	20091007	MGI		
UniProtKB	P55075	FGF8	acts_upstream_of_or_within	GO:0008543	PMID:8663044	IGI	UniProtKB:P22607	P	Fibroblast growth factor 8	FGF8|AIGF	protein	taxon:9606	20091007	MGI		
UniProtKB	P55075	FGF8	enables	GO:0005105	GO_REF:0000033	IBA	PANTHER:PTN007510376|UniProtKB:O60258|UniProtKB:O76093|UniProtKB:P55075	F	Fibroblast growth factor 8	FGF8|AIGF	protein	taxon:9606	20241120	GO_Central		
UniProtKB	P55075	FGF8	enables	GO:0005105	GO_REF:0000117	IEA	ARBA:ARBA00085801	F	Fibroblast growth factor 8	FGF8|AIGF	protein	taxon:9606	20260727	UniProt		
UniProtKB	P55075	FGF8	enables	GO:0005111	GO_REF:0000033	IBA	PANTHER:PTN007510376|UniProtKB:O60258|UniProtKB:O76093|UniProtKB:P55075	F	Fibroblast growth factor 8	FGF8|AIGF	protein	taxon:9606	20241120	GO_Central		
UniProtKB	P55075	FGF8	enables	GO:0005111	GO_REF:0000117	IEA	ARBA:ARBA00085808	F	Fibroblast growth factor 8	FGF8|AIGF	protein	taxon:9606	20260727	UniProt		
UniProtKB	P55075	FGF8	enables	GO:0008083	GO_REF:0000002	IEA	InterPro:IPR002209	F	Fibroblast growth factor 8	FGF8|AIGF	protein	taxon:9606	20260727	InterPro		
UniProtKB	P55075	FGF8	enables	GO:0008083	GO_REF:0000033	IBA	MGI:MGI:95516|PANTHER:PTN000160075|RGD:2605|RGD:2610|RGD:61805|RGD:620129|RGD:620165|RGD:71068|UniProtKB:O15520|UniProtKB:P05230|UniProtKB:P09038|UniProtKB:P55075|WB:WBGene00002881	F	Fibroblast growth factor 8	FGF8|AIGF	protein	taxon:9606	20241120	GO_Central		
UniProtKB	P55075	FGF8	enables	GO:0042056	GO_REF:0000107	IEA	UniProtKB:A0A8I5ZL19|ensembl:ENSRNOP00000078555	F	Fibroblast growth factor 8	FGF8|AIGF	protein	taxon:9606	20260724	Ensembl		
UniProtKB	P55075	FGF8	involved_in	GO:0001656	PMID:18437684	IEP		P	Fibroblast growth factor 8	FGF8|AIGF	protein	taxon:9606	20091214	UniProt		
UniProtKB	P55075	FGF8	involved_in	GO:0001823	PMID:18437684	IEP		P	Fibroblast growth factor 8	FGF8|AIGF	protein	taxon:9606	20091214	UniProt		
UniProtKB	P55075	FGF8	involved_in	GO:0003148	GO_REF:0000024	ISS	UniProtKB:P37237	P	Fibroblast growth factor 8	FGF8|AIGF	protein	taxon:9606	20110816	UniProt		
UniProtKB	P55075	FGF8	involved_in	GO:0003148	GO_REF:0000107	IEA	UniProtKB:P37237|ensembl:ENSMUSP00000026241	P	Fibroblast growth factor 8	FGF8|AIGF	protein	taxon:9606	20260724	Ensembl		
UniProtKB	P55075	FGF8	involved_in	GO:0003198	GO_REF:0000024	ISS	UniProtKB:P37237	P	Fibroblast growth factor 8	FGF8|AIGF	protein	taxon:9606	20120727	BHF-UCL		
UniProtKB	P55075	FGF8	involved_in	GO:0006979	GO_REF:0000107	IEA	UniProtKB:A0A8I5ZL19|ensembl:ENSRNOP00000078555	P	Fibroblast growth factor 8	FGF8|AIGF	protein	taxon:9606	20260724	Ensembl		
UniProtKB	P55075	FGF8	involved_in	GO:0007369	PMID:8700553	NAS		P	Fibroblast growth factor 8	FGF8|AIGF	protein	taxon:9606	20100111	UniProt		
UniProtKB	P55075	FGF8	involved_in	GO:0008045	GO_REF:0000107	IEA	UniProtKB:A0A8I5ZL19|ensembl:ENSRNOP00000078555	P	Fibroblast growth factor 8	FGF8|AIGF	protein	taxon:9606	20260724	Ensembl		
UniProtKB	P55075	FGF8	involved_in	GO:0008284	GO_REF:0000033	IBA	FB:FBgn0014135|MGI:MGI:104723|MGI:MGI:1099809|MGI:MGI:1202401|MGI:MGI:1277980|MGI:MGI:1861377|MGI:MGI:95515|MGI:MGI:95516|MGI:MGI:95517|MGI:MGI:95518|MGI:MGI:95521|MGI:MGI:99604|PANTHER:PTN000160075|RGD:2605|RGD:2608|RGD:2609|RGD:2610|RGD:61805|RGD:71052|RGD:71068|UniProtKB:O15520|UniProtKB:O95750|UniProtKB:P05230|UniProtKB:P08620|UniProtKB:P09038|UniProtKB:P10767|UniProtKB:P11487|UniProtKB:P12034|UniProtKB:P21781|UniProtKB:P31371|UniProtKB:P55075|ZFIN:ZDB-GENE-030729-32	P	Fibroblast growth factor 8	FGF8|AIGF	protein	taxon:9606	20250902	GO_Central		
UniProtKB	P55075	FGF8	involved_in	GO:0008406	PMID:18596921	IMP		P	Fibroblast growth factor 8	FGF8|AIGF	protein	taxon:9606	20091222	UniProt		
UniProtKB	P55075	FGF8	involved_in	GO:0008543	GO_REF:0000033	IBA	FB:FBgn0014135|MGI:MGI:104723|MGI:MGI:1099809|MGI:MGI:1202401|MGI:MGI:1277980|MGI:MGI:1861377|MGI:MGI:1891427|MGI:MGI:95517|MGI:MGI:99604|PANTHER:PTN000160075|RGD:2609|RGD:2610|RGD:71052|RGD:71068|UniProtKB:O15520|UniProtKB:O95750|UniProtKB:P05230|UniProtKB:P08620|UniProtKB:P09038|UniProtKB:P10767|UniProtKB:P11487|UniProtKB:P12034|UniProtKB:P12226|UniProtKB:P21781|UniProtKB:P31371|UniProtKB:P55075|UniProtKB:Q8AXC5|WB:WBGene00002881	P	Fibroblast growth factor 8	FGF8|AIGF	protein	taxon:9606	20250902	GO_Central		
UniProtKB	P55075	FGF8	involved_in	GO:0008543	PMID:22235191	TAS		P	Fibroblast growth factor 8	FGF8|AIGF	protein	taxon:9606	20160927	ParkinsonsUK-UCL	has_input(UniProtKB:P22607)	
UniProtKB	P55075	FGF8	involved_in	GO:0009410	GO_REF:0000107	IEA	UniProtKB:A0A8I5ZL19|ensembl:ENSRNOP00000078555	P	Fibroblast growth factor 8	FGF8|AIGF	protein	taxon:9606	20260724	Ensembl		
UniProtKB	P55075	FGF8	involved_in	GO:0009653	PMID:8595889	NAS		P	Fibroblast growth factor 8	FGF8|AIGF	protein	taxon:9606	20100111	UniProt		
UniProtKB	P55075	FGF8	involved_in	GO:0009953	GO_REF:0000033	IBA	MGI:MGI:99604|PANTHER:PTN002608342|ZFIN:ZDB-GENE-030708-1|ZFIN:ZDB-GENE-990415-72	P	Fibroblast growth factor 8	FGF8|AIGF	protein	taxon:9606	20200626	GO_Central		
UniProtKB	P55075	FGF8	involved_in	GO:0010628	PMID:24431302	TAS		P	Fibroblast growth factor 8	FGF8|AIGF	protein	taxon:9606	20160128	ParkinsonsUK-UCL	has_input(UniProtKB:P04628),part_of(GO:0071542)	
UniProtKB	P55075	FGF8	involved_in	GO:0021884	GO_REF:0000107	IEA	UniProtKB:A0A8I5ZL19|ensembl:ENSRNOP00000078555	P	Fibroblast growth factor 8	FGF8|AIGF	protein	taxon:9606	20260724	Ensembl		
UniProtKB	P55075	FGF8	involved_in	GO:0021954	GO_REF:0000107	IEA	UniProtKB:A0A8I5ZL19|ensembl:ENSRNOP00000078555	P	Fibroblast growth factor 8	FGF8|AIGF	protein	taxon:9606	20260724	Ensembl		
UniProtKB	P55075	FGF8	involved_in	GO:0022008	GO_REF:0000033	IBA	FB:FBgn0014135|MGI:MGI:109178|MGI:MGI:1099809|MGI:MGI:1891346|MGI:MGI:95516|MGI:MGI:95519|MGI:MGI:99604|PANTHER:PTN000160075|RGD:70891|UniProtKB:A6P7H6|UniProtKB:P48800|UniProtKB:P55075|ZFIN:ZDB-GENE-030729-32|ZFIN:ZDB-GENE-050208-380|ZFIN:ZDB-GENE-060427-3|ZFIN:ZDB-GENE-980526-178|ZFIN:ZDB-GENE-990415-72	P	Fibroblast growth factor 8	FGF8|AIGF	protein	taxon:9606	20250902	GO_Central		
UniProtKB	P55075	FGF8	involved_in	GO:0030334	GO_REF:0000033	IBA	MGI:MGI:1099809|MGI:MGI:95516|PANTHER:PTN000160075|RGD:2610|UniProtKB:O15520|UniProtKB:O43320|UniProtKB:O76093|UniProtKB:P05230|UniProtKB:P08620|UniProtKB:P09038|UniProtKB:P21781|WB:WBGene00001185|ZFIN:ZDB-GENE-980526-178|ZFIN:ZDB-GENE-990415-72	P	Fibroblast growth factor 8	FGF8|AIGF	protein	taxon:9606	20250411	GO_Central		
UniProtKB	P55075	FGF8	involved_in	GO:0033563	GO_REF:0000107	IEA	UniProtKB:A0A8I5ZL19|ensembl:ENSRNOP00000078555	P	Fibroblast growth factor 8	FGF8|AIGF	protein	taxon:9606	20260724	Ensembl		
UniProtKB	P55075	FGF8	involved_in	GO:0042476	PMID:17394220	IEP		P	Fibroblast growth factor 8	FGF8|AIGF	protein	taxon:9606	20100107	UniProt		
UniProtKB	P55075	FGF8	involved_in	GO:0043410	GO_REF:0000033	IBA	MGI:MGI:1099809|MGI:MGI:1277980|MGI:MGI:1861377|MGI:MGI:1891427|MGI:MGI:95516|MGI:MGI:99604|PANTHER:PTN000160075|RGD:2609|RGD:71068|UniProtKB:O15520|UniProtKB:O76093|UniProtKB:O95750|UniProtKB:P05230|UniProtKB:P08620|UniProtKB:P09038|UniProtKB:Q9NSA1	P	Fibroblast growth factor 8	FGF8|AIGF	protein	taxon:9606	20231129	GO_Central		
UniProtKB	P55075	FGF8	involved_in	GO:0045597	PMID:22235191	TAS		P	Fibroblast growth factor 8	FGF8|AIGF	protein	taxon:9606	20230704	ParkinsonsUK-UCL	results_in_development_of(CL:0000202),occurs_in(CL:0000589)	
UniProtKB	P55075	FGF8	involved_in	GO:0050918	GO_REF:0000108	IEA	GO:0042056	P	Fibroblast growth factor 8	FGF8|AIGF	protein	taxon:9606	20260727	GOC		
UniProtKB	P55075	FGF8	involved_in	GO:0055026	PMID:20702560	IMP		P	Fibroblast growth factor 8	FGF8|AIGF	protein	taxon:9606	20110418	BHF-UCL		
UniProtKB	P55075	FGF8	involved_in	GO:0060348	PMID:18596921	IMP		P	Fibroblast growth factor 8	FGF8|AIGF	protein	taxon:9606	20091222	UniProt		
UniProtKB	P55075	FGF8	involved_in	GO:0060563	PMID:17309880	IDA		P	Fibroblast growth factor 8	FGF8|AIGF	protein	taxon:9606	20100108	UniProt		
UniProtKB	P55075	FGF8	involved_in	GO:0071542	PMID:15193767	IDA		P	Fibroblast growth factor 8	FGF8|AIGF	protein	taxon:9606	20100114	UniProt		
UniProtKB	P55075	FGF8	involved_in	GO:0071542	PMID:24431302	TAS		P	Fibroblast growth factor 8	FGF8|AIGF	protein	taxon:9606	20160128	ParkinsonsUK-UCL		
UniProtKB	P55075	FGF8	is_active_in	GO:0005576	GO_REF:0000033	IBA	FB:FBgn0014135|MGI:MGI:1099809|MGI:MGI:1861377|MGI:MGI:1891427|MGI:MGI:95515|MGI:MGI:95516|MGI:MGI:95521|PANTHER:PTN000160075|RGD:2609|RGD:2610|RGD:61805|RGD:620175|RGD:620178|UniProtKB:O15520|UniProtKB:P05230|UniProtKB:P09038|UniProtKB:P31371|UniProtKB:P48800|UniProtKB:P55075|UniProtKB:Q9GZV9|WB:WBGene00001185|WB:WBGene00002881|ZFIN:ZDB-GENE-980526-178|ZFIN:ZDB-GENE-990415-72	C	Fibroblast growth factor 8	FGF8|AIGF	protein	taxon:9606	20260528	GO_Central		
UniProtKB	P55075	FGF8	is_active_in	GO:0005737	GO_REF:0000033	IBA	MGI:MGI:109178|MGI:MGI:109189|MGI:MGI:1914362|MGI:MGI:95517|MGI:MGI:95521|PANTHER:PTN000160075|RGD:2608|UniProtKB:P05230|UniProtKB:P48800|UniProtKB:Q92913|WB:WBGene00002881|ZFIN:ZDB-GENE-050221-5|ZFIN:ZDB-GENE-100316-2|ZFIN:ZDB-GENE-990415-72	C	Fibroblast growth factor 8	FGF8|AIGF	protein	taxon:9606	20260528	GO_Central		
UniProtKB	P55075	FGF8	located_in	GO:0005576	GO_REF:0000044	IEA	UniProtKB-SubCell:SL-0243	C	Fibroblast growth factor 8	FGF8|AIGF	protein	taxon:9606	20260727	UniProt		
UniProtKB	P55075	FGF8	located_in	GO:0005576	Reactome:R-HSA-109699	TAS		C	Fibroblast growth factor 8	FGF8|AIGF	protein	taxon:9606	20130523	Reactome		
UniProtKB	P55075	FGF8	located_in	GO:0005576	Reactome:R-HSA-1839094	TAS		C	Fibroblast growth factor 8	FGF8|AIGF	protein	taxon:9606	20130523	Reactome		
UniProtKB	P55075	FGF8	located_in	GO:0005576	Reactome:R-HSA-1839098	TAS		C	Fibroblast growth factor 8	FGF8|AIGF	protein	taxon:9606	20130523	Reactome		
UniProtKB	P55075	FGF8	located_in	GO:0005576	Reactome:R-HSA-1839100	TAS		C	Fibroblast growth factor 8	FGF8|AIGF	protein	taxon:9606	20130523	Reactome		
UniProtKB	P55075	FGF8	located_in	GO:0005576	Reactome:R-HSA-190256	TAS		C	Fibroblast growth factor 8	FGF8|AIGF	protein	taxon:9606	20130523	Reactome		
UniProtKB	P55075	FGF8	located_in	GO:0005576	Reactome:R-HSA-190258	TAS		C	Fibroblast growth factor 8	FGF8|AIGF	protein	taxon:9606	20130523	Reactome		
UniProtKB	P55075	FGF8	located_in	GO:0005576	Reactome:R-HSA-190261	TAS		C	Fibroblast growth factor 8	FGF8|AIGF	protein	taxon:9606	20130523	Reactome		
UniProtKB	P55075	FGF8	located_in	GO:0005576	Reactome:R-HSA-190263	TAS		C	Fibroblast growth factor 8	FGF8|AIGF	protein	taxon:9606	20130523	Reactome		
UniProtKB	P55075	FGF8	located_in	GO:0005576	Reactome:R-HSA-190265	TAS		C	Fibroblast growth factor 8	FGF8|AIGF	protein	taxon:9606	20130523	Reactome		
UniProtKB	P55075	FGF8	located_in	GO:0005576	Reactome:R-HSA-190326	TAS		C	Fibroblast growth factor 8	FGF8|AIGF	protein	taxon:9606	20130523	Reactome		
UniProtKB	P55075	FGF8	located_in	GO:0005576	Reactome:R-HSA-190385	TAS		C	Fibroblast growth factor 8	FGF8|AIGF	protein	taxon:9606	20130523	Reactome		
UniProtKB	P55075	FGF8	located_in	GO:0005576	Reactome:R-HSA-190388	TAS		C	Fibroblast growth factor 8	FGF8|AIGF	protein	taxon:9606	20130523	Reactome		
UniProtKB	P55075	FGF8	located_in	GO:0005576	Reactome:R-HSA-190413	TAS		C	Fibroblast growth factor 8	FGF8|AIGF	protein	taxon:9606	20130523	Reactome		
UniProtKB	P55075	FGF8	located_in	GO:0005576	Reactome:R-HSA-190429	TAS		C	Fibroblast growth factor 8	FGF8|AIGF	protein	taxon:9606	20130523	Reactome		
UniProtKB	P55075	FGF8	located_in	GO:0005576	Reactome:R-HSA-2012073	TAS		C	Fibroblast growth factor 8	FGF8|AIGF	protein	taxon:9606	20130523	Reactome		
UniProtKB	P55075	FGF8	located_in	GO:0005576	Reactome:R-HSA-2012074	TAS		C	Fibroblast growth factor 8	FGF8|AIGF	protein	taxon:9606	20130523	Reactome		
UniProtKB	P55075	FGF8	located_in	GO:0005576	Reactome:R-HSA-2023451	TAS		C	Fibroblast growth factor 8	FGF8|AIGF	protein	taxon:9606	20130523	Reactome		
UniProtKB	P55075	FGF8	located_in	GO:0005576	Reactome:R-HSA-2023455	TAS		C	Fibroblast growth factor 8	FGF8|AIGF	protein	taxon:9606	20130523	Reactome		
UniProtKB	P55075	FGF8	located_in	GO:0005576	Reactome:R-HSA-2033472	TAS		C	Fibroblast growth factor 8	FGF8|AIGF	protein	taxon:9606	20130523	Reactome		
UniProtKB	P55075	FGF8	located_in	GO:0005576	Reactome:R-HSA-2033486	TAS		C	Fibroblast growth factor 8	FGF8|AIGF	protein	taxon:9606	20130523	Reactome		
UniProtKB	P55075	FGF8	located_in	GO:0005576	Reactome:R-HSA-2077420	TAS		C	Fibroblast growth factor 8	FGF8|AIGF	protein	taxon:9606	20130523	Reactome		
UniProtKB	P55075	FGF8	located_in	GO:0005576	Reactome:R-HSA-2077424	TAS		C	Fibroblast growth factor 8	FGF8|AIGF	protein	taxon:9606	20130523	Reactome		
UniProtKB	P55075	FGF8	located_in	GO:0005576	Reactome:R-HSA-2316434	TAS		C	Fibroblast growth factor 8	FGF8|AIGF	protein	taxon:9606	20130523	Reactome		
UniProtKB	P55075	FGF8	located_in	GO:0005576	Reactome:R-HSA-2400009	TAS		C	Fibroblast growth factor 8	FGF8|AIGF	protein	taxon:9606	20130523	Reactome		
UniProtKB	P55075	FGF8	located_in	GO:0005576	Reactome:R-HSA-5654147	TAS		C	Fibroblast growth factor 8	FGF8|AIGF	protein	taxon:9606	20130523	Reactome		
UniProtKB	P55075	FGF8	located_in	GO:0005576	Reactome:R-HSA-5654148	TAS		C	Fibroblast growth factor 8	FGF8|AIGF	protein	taxon:9606	20130523	Reactome		
UniProtKB	P55075	FGF8	located_in	GO:0005576	Reactome:R-HSA-5654149	TAS		C	Fibroblast growth factor 8	FGF8|AIGF	protein	taxon:9606	20130523	Reactome		
UniProtKB	P55075	FGF8	located_in	GO:0005576	Reactome:R-HSA-5654151	TAS		C	Fibroblast growth factor 8	FGF8|AIGF	protein	taxon:9606	20130523	Reactome		
UniProtKB	P55075	FGF8	located_in	GO:0005576	Reactome:R-HSA-5654157	TAS		C	Fibroblast growth factor 8	FGF8|AIGF	protein	taxon:9606	20130523	Reactome		
UniProtKB	P55075	FGF8	located_in	GO:0005576	Reactome:R-HSA-5654159	TAS		C	Fibroblast growth factor 8	FGF8|AIGF	protein	taxon:9606	20130523	Reactome		
UniProtKB	P55075	FGF8	located_in	GO:0005576	Reactome:R-HSA-5654163	TAS		C	Fibroblast growth factor 8	FGF8|AIGF	protein	taxon:9606	20130523	Reactome		
UniProtKB	P55075	FGF8	located_in	GO:0005576	Reactome:R-HSA-5654165	TAS		C	Fibroblast growth factor 8	FGF8|AIGF	protein	taxon:9606	20130523	Reactome		
UniProtKB	P55075	FGF8	located_in	GO:0005576	Reactome:R-HSA-5654167	TAS		C	Fibroblast growth factor 8	FGF8|AIGF	protein	taxon:9606	20130523	Reactome		
UniProtKB	P55075	FGF8	located_in	GO:0005576	Reactome:R-HSA-5654169	TAS		C	Fibroblast growth factor 8	FGF8|AIGF	protein	taxon:9606	20130523	Reactome		
UniProtKB	P55075	FGF8	located_in	GO:0005576	Reactome:R-HSA-5654222	TAS		C	Fibroblast growth factor 8	FGF8|AIGF	protein	taxon:9606	20130523	Reactome		
UniProtKB	P55075	FGF8	located_in	GO:0005576	Reactome:R-HSA-5654224	TAS		C	Fibroblast growth factor 8	FGF8|AIGF	protein	taxon:9606	20130523	Reactome		
UniProtKB	P55075	FGF8	located_in	GO:0005576	Reactome:R-HSA-5654392	TAS		C	Fibroblast growth factor 8	FGF8|AIGF	protein	taxon:9606	20130523	Reactome		
UniProtKB	P55075	FGF8	located_in	GO:0005576	Reactome:R-HSA-5654397	TAS		C	Fibroblast growth factor 8	FGF8|AIGF	protein	taxon:9606	20130523	Reactome		
UniProtKB	P55075	FGF8	located_in	GO:0005576	Reactome:R-HSA-5654399	TAS		C	Fibroblast growth factor 8	FGF8|AIGF	protein	taxon:9606	20130523	Reactome		
UniProtKB	P55075	FGF8	located_in	GO:0005576	Reactome:R-HSA-5654402	TAS		C	Fibroblast growth factor 8	FGF8|AIGF	protein	taxon:9606	20130523	Reactome		
UniProtKB	P55075	FGF8	located_in	GO:0005576	Reactome:R-HSA-5654404	TAS		C	Fibroblast growth factor 8	FGF8|AIGF	protein	taxon:9606	20130523	Reactome		
UniProtKB	P55075	FGF8	located_in	GO:0005576	Reactome:R-HSA-5654406	TAS		C	Fibroblast growth factor 8	FGF8|AIGF	protein	taxon:9606	20130523	Reactome		
UniProtKB	P55075	FGF8	located_in	GO:0005576	Reactome:R-HSA-5654407	TAS		C	Fibroblast growth factor 8	FGF8|AIGF	protein	taxon:9606	20130523	Reactome		
UniProtKB	P55075	FGF8	located_in	GO:0005576	Reactome:R-HSA-5654408	TAS		C	Fibroblast growth factor 8	FGF8|AIGF	protein	taxon:9606	20130523	Reactome		
UniProtKB	P55075	FGF8	located_in	GO:0005576	Reactome:R-HSA-5654409	TAS		C	Fibroblast growth factor 8	FGF8|AIGF	protein	taxon:9606	20130523	Reactome		
UniProtKB	P55075	FGF8	located_in	GO:0005576	Reactome:R-HSA-5654413	TAS		C	Fibroblast growth factor 8	FGF8|AIGF	protein	taxon:9606	20130523	Reactome		
UniProtKB	P55075	FGF8	located_in	GO:0005576	Reactome:R-HSA-5654416	TAS		C	Fibroblast growth factor 8	FGF8|AIGF	protein	taxon:9606	20130523	Reactome		
UniProtKB	P55075	FGF8	located_in	GO:0005576	Reactome:R-HSA-5654418	TAS		C	Fibroblast growth factor 8	FGF8|AIGF	protein	taxon:9606	20130523	Reactome		
UniProtKB	P55075	FGF8	located_in	GO:0005576	Reactome:R-HSA-5654422	TAS		C	Fibroblast growth factor 8	FGF8|AIGF	protein	taxon:9606	20130523	Reactome		
UniProtKB	P55075	FGF8	located_in	GO:0005576	Reactome:R-HSA-5654423	TAS		C	Fibroblast growth factor 8	FGF8|AIGF	protein	taxon:9606	20130523	Reactome		
UniProtKB	P55075	FGF8	located_in	GO:0005576	Reactome:R-HSA-5654425	TAS		C	Fibroblast growth factor 8	FGF8|AIGF	protein	taxon:9606	20130523	Reactome		
UniProtKB	P55075	FGF8	located_in	GO:0005576	Reactome:R-HSA-5654426	TAS		C	Fibroblast growth factor 8	FGF8|AIGF	protein	taxon:9606	20130523	Reactome		
UniProtKB	P55075	FGF8	located_in	GO:0005576	Reactome:R-HSA-5654428	TAS		C	Fibroblast growth factor 8	FGF8|AIGF	protein	taxon:9606	20130523	Reactome		
UniProtKB	P55075	FGF8	located_in	GO:0005576	Reactome:R-HSA-5654511	TAS		C	Fibroblast growth factor 8	FGF8|AIGF	protein	taxon:9606	20130523	Reactome		
UniProtKB	P55075	FGF8	located_in	GO:0005576	Reactome:R-HSA-5654560	TAS		C	Fibroblast growth factor 8	FGF8|AIGF	protein	taxon:9606	20130523	Reactome		
UniProtKB	P55075	FGF8	located_in	GO:0005576	Reactome:R-HSA-5654562	TAS		C	Fibroblast growth factor 8	FGF8|AIGF	protein	taxon:9606	20130523	Reactome		
UniProtKB	P55075	FGF8	located_in	GO:0005576	Reactome:R-HSA-5654565	TAS		C	Fibroblast growth factor 8	FGF8|AIGF	protein	taxon:9606	20130523	Reactome		
UniProtKB	P55075	FGF8	located_in	GO:0005576	Reactome:R-HSA-5654566	TAS		C	Fibroblast growth factor 8	FGF8|AIGF	protein	taxon:9606	20130523	Reactome		
UniProtKB	P55075	FGF8	located_in	GO:0005576	Reactome:R-HSA-5654569	TAS		C	Fibroblast growth factor 8	FGF8|AIGF	protein	taxon:9606	20130523	Reactome		
UniProtKB	P55075	FGF8	located_in	GO:0005576	Reactome:R-HSA-5654571	TAS		C	Fibroblast growth factor 8	FGF8|AIGF	protein	taxon:9606	20130523	Reactome		
UniProtKB	P55075	FGF8	located_in	GO:0005576	Reactome:R-HSA-5654573	TAS		C	Fibroblast growth factor 8	FGF8|AIGF	protein	taxon:9606	20130523	Reactome		
UniProtKB	P55075	FGF8	located_in	GO:0005576	Reactome:R-HSA-5654575	TAS		C	Fibroblast growth factor 8	FGF8|AIGF	protein	taxon:9606	20130523	Reactome		
UniProtKB	P55075	FGF8	located_in	GO:0005576	Reactome:R-HSA-5654578	TAS		C	Fibroblast growth factor 8	FGF8|AIGF	protein	taxon:9606	20130523	Reactome		
UniProtKB	P55075	FGF8	located_in	GO:0005576	Reactome:R-HSA-5654582	TAS		C	Fibroblast growth factor 8	FGF8|AIGF	protein	taxon:9606	20130523	Reactome		
UniProtKB	P55075	FGF8	located_in	GO:0005576	Reactome:R-HSA-5654584	TAS		C	Fibroblast growth factor 8	FGF8|AIGF	protein	taxon:9606	20130523	Reactome		
UniProtKB	P55075	FGF8	located_in	GO:0005576	Reactome:R-HSA-5654586	TAS		C	Fibroblast growth factor 8	FGF8|AIGF	protein	taxon:9606	20130523	Reactome		
UniProtKB	P55075	FGF8	located_in	GO:0005576	Reactome:R-HSA-5654587	TAS		C	Fibroblast growth factor 8	FGF8|AIGF	protein	taxon:9606	20130523	Reactome		
UniProtKB	P55075	FGF8	located_in	GO:0005576	Reactome:R-HSA-5654591	TAS		C	Fibroblast growth factor 8	FGF8|AIGF	protein	taxon:9606	20130523	Reactome		
UniProtKB	P55075	FGF8	located_in	GO:0005576	Reactome:R-HSA-5654592	TAS		C	Fibroblast growth factor 8	FGF8|AIGF	protein	taxon:9606	20130523	Reactome		
UniProtKB	P55075	FGF8	located_in	GO:0005576	Reactome:R-HSA-5654594	TAS		C	Fibroblast growth factor 8	FGF8|AIGF	protein	taxon:9606	20130523	Reactome		
UniProtKB	P55075	FGF8	located_in	GO:0005576	Reactome:R-HSA-5654596	TAS		C	Fibroblast growth factor 8	FGF8|AIGF	protein	taxon:9606	20130523	Reactome		
UniProtKB	P55075	FGF8	located_in	GO:0005576	Reactome:R-HSA-5654597	TAS		C	Fibroblast growth factor 8	FGF8|AIGF	protein	taxon:9606	20130523	Reactome		
UniProtKB	P55075	FGF8	located_in	GO:0005576	Reactome:R-HSA-5654600	TAS		C	Fibroblast growth factor 8	FGF8|AIGF	protein	taxon:9606	20130523	Reactome		
UniProtKB	P55075	FGF8	located_in	GO:0005576	Reactome:R-HSA-5654603	TAS		C	Fibroblast growth factor 8	FGF8|AIGF	protein	taxon:9606	20130523	Reactome		
UniProtKB	P55075	FGF8	located_in	GO:0005576	Reactome:R-HSA-5654605	TAS		C	Fibroblast growth factor 8	FGF8|AIGF	protein	taxon:9606	20130523	Reactome		
UniProtKB	P55075	FGF8	located_in	GO:0005576	Reactome:R-HSA-5654607	TAS		C	Fibroblast growth factor 8	FGF8|AIGF	protein	taxon:9606	20130523	Reactome		
UniProtKB	P55075	FGF8	located_in	GO:0005576	Reactome:R-HSA-5654608	TAS		C	Fibroblast growth factor 8	FGF8|AIGF	protein	taxon:9606	20130523	Reactome		
UniProtKB	P55075	FGF8	located_in	GO:0005576	Reactome:R-HSA-5654612	TAS		C	Fibroblast growth factor 8	FGF8|AIGF	protein	taxon:9606	20130523	Reactome		
UniProtKB	P55075	FGF8	located_in	GO:0005576	Reactome:R-HSA-5654614	TAS		C	Fibroblast growth factor 8	FGF8|AIGF	protein	taxon:9606	20130523	Reactome		
UniProtKB	P55075	FGF8	located_in	GO:0005576	Reactome:R-HSA-5654615	TAS		C	Fibroblast growth factor 8	FGF8|AIGF	protein	taxon:9606	20130523	Reactome		
UniProtKB	P55075	FGF8	located_in	GO:0005576	Reactome:R-HSA-5654618	TAS		C	Fibroblast growth factor 8	FGF8|AIGF	protein	taxon:9606	20130523	Reactome		
UniProtKB	P55075	FGF8	located_in	GO:0005576	Reactome:R-HSA-5654620	TAS		C	Fibroblast growth factor 8	FGF8|AIGF	protein	taxon:9606	20130523	Reactome		
UniProtKB	P55075	FGF8	located_in	GO:0005576	Reactome:R-HSA-5654622	TAS		C	Fibroblast growth factor 8	FGF8|AIGF	protein	taxon:9606	20130523	Reactome		
UniProtKB	P55075	FGF8	located_in	GO:0005576	Reactome:R-HSA-5654623	TAS		C	Fibroblast growth factor 8	FGF8|AIGF	protein	taxon:9606	20130523	Reactome		
UniProtKB	P55075	FGF8	located_in	GO:0005576	Reactome:R-HSA-5654625	TAS		C	Fibroblast growth factor 8	FGF8|AIGF	protein	taxon:9606	20130523	Reactome		
UniProtKB	P55075	FGF8	located_in	GO:0005576	Reactome:R-HSA-5654628	TAS		C	Fibroblast growth factor 8	FGF8|AIGF	protein	taxon:9606	20130523	Reactome		
UniProtKB	P55075	FGF8	located_in	GO:0005576	Reactome:R-HSA-5654631	TAS		C	Fibroblast growth factor 8	FGF8|AIGF	protein	taxon:9606	20130523	Reactome		
UniProtKB	P55075	FGF8	located_in	GO:0005576	Reactome:R-HSA-5654633	TAS		C	Fibroblast growth factor 8	FGF8|AIGF	protein	taxon:9606	20130523	Reactome		
UniProtKB	P55075	FGF8	located_in	GO:0005576	Reactome:R-HSA-5654634	TAS		C	Fibroblast growth factor 8	FGF8|AIGF	protein	taxon:9606	20130523	Reactome		
UniProtKB	P55075	FGF8	located_in	GO:0005576	Reactome:R-HSA-5654637	TAS		C	Fibroblast growth factor 8	FGF8|AIGF	protein	taxon:9606	20130523	Reactome		
UniProtKB	P55075	FGF8	located_in	GO:0005576	Reactome:R-HSA-5654640	TAS		C	Fibroblast growth factor 8	FGF8|AIGF	protein	taxon:9606	20130523	Reactome		
UniProtKB	P55075	FGF8	located_in	GO:0005576	Reactome:R-HSA-5654641	TAS		C	Fibroblast growth factor 8	FGF8|AIGF	protein	taxon:9606	20130523	Reactome		
UniProtKB	P55075	FGF8	located_in	GO:0005576	Reactome:R-HSA-5654643	TAS		C	Fibroblast growth factor 8	FGF8|AIGF	protein	taxon:9606	20130523	Reactome		
UniProtKB	P55075	FGF8	located_in	GO:0005576	Reactome:R-HSA-5654646	TAS		C	Fibroblast growth factor 8	FGF8|AIGF	protein	taxon:9606	20130523	Reactome		
UniProtKB	P55075	FGF8	located_in	GO:0005576	Reactome:R-HSA-5654647	TAS		C	Fibroblast growth factor 8	FGF8|AIGF	protein	taxon:9606	20130523	Reactome		
UniProtKB	P55075	FGF8	located_in	GO:0005576	Reactome:R-HSA-5654651	TAS		C	Fibroblast growth factor 8	FGF8|AIGF	protein	taxon:9606	20130523	Reactome		
UniProtKB	P55075	FGF8	located_in	GO:0005576	Reactome:R-HSA-5654653	TAS		C	Fibroblast growth factor 8	FGF8|AIGF	protein	taxon:9606	20130523	Reactome		
UniProtKB	P55075	FGF8	located_in	GO:0005576	Reactome:R-HSA-5654655	TAS		C	Fibroblast growth factor 8	FGF8|AIGF	protein	taxon:9606	20130523	Reactome		
UniProtKB	P55075	FGF8	located_in	GO:0005576	Reactome:R-HSA-5654658	TAS		C	Fibroblast growth factor 8	FGF8|AIGF	protein	taxon:9606	20130523	Reactome		
UniProtKB	P55075	FGF8	located_in	GO:0005576	Reactome:R-HSA-5654659	TAS		C	Fibroblast growth factor 8	FGF8|AIGF	protein	taxon:9606	20130523	Reactome		
UniProtKB	P55075	FGF8	located_in	GO:0005576	Reactome:R-HSA-5654662	TAS		C	Fibroblast growth factor 8	FGF8|AIGF	protein	taxon:9606	20130523	Reactome		
UniProtKB	P55075	FGF8	located_in	GO:0005576	Reactome:R-HSA-5654663	TAS		C	Fibroblast growth factor 8	FGF8|AIGF	protein	taxon:9606	20130523	Reactome		
UniProtKB	P55075	FGF8	located_in	GO:0005576	Reactome:R-HSA-5654664	TAS		C	Fibroblast growth factor 8	FGF8|AIGF	protein	taxon:9606	20130523	Reactome		
UniProtKB	P55075	FGF8	located_in	GO:0005576	Reactome:R-HSA-5654667	TAS		C	Fibroblast growth factor 8	FGF8|AIGF	protein	taxon:9606	20130523	Reactome		
UniProtKB	P55075	FGF8	located_in	GO:0005576	Reactome:R-HSA-5654669	TAS		C	Fibroblast growth factor 8	FGF8|AIGF	protein	taxon:9606	20130523	Reactome		
UniProtKB	P55075	FGF8	located_in	GO:0005576	Reactome:R-HSA-5654672	TAS		C	Fibroblast growth factor 8	FGF8|AIGF	protein	taxon:9606	20130523	Reactome		
UniProtKB	P55075	FGF8	located_in	GO:0005576	Reactome:R-HSA-5654673	TAS		C	Fibroblast growth factor 8	FGF8|AIGF	protein	taxon:9606	20130523	Reactome		
UniProtKB	P55075	FGF8	located_in	GO:0005576	Reactome:R-HSA-5654677	TAS		C	Fibroblast growth factor 8	FGF8|AIGF	protein	taxon:9606	20130523	Reactome		
UniProtKB	P55075	FGF8	located_in	GO:0005576	Reactome:R-HSA-5654679	TAS		C	Fibroblast growth factor 8	FGF8|AIGF	protein	taxon:9606	20130523	Reactome		
UniProtKB	P55075	FGF8	located_in	GO:0005576	Reactome:R-HSA-5654684	TAS		C	Fibroblast growth factor 8	FGF8|AIGF	protein	taxon:9606	20130523	Reactome		
UniProtKB	P55075	FGF8	located_in	GO:0005576	Reactome:R-HSA-5654690	TAS		C	Fibroblast growth factor 8	FGF8|AIGF	protein	taxon:9606	20130523	Reactome		
UniProtKB	P55075	FGF8	located_in	GO:0005576	Reactome:R-HSA-5654692	TAS		C	Fibroblast growth factor 8	FGF8|AIGF	protein	taxon:9606	20130523	Reactome		
UniProtKB	P55075	FGF8	located_in	GO:0005576	Reactome:R-HSA-5654697	TAS		C	Fibroblast growth factor 8	FGF8|AIGF	protein	taxon:9606	20130523	Reactome		
UniProtKB	P55075	FGF8	located_in	GO:0005576	Reactome:R-HSA-5654701	TAS		C	Fibroblast growth factor 8	FGF8|AIGF	protein	taxon:9606	20130523	Reactome		
UniProtKB	P55075	FGF8	located_in	GO:0005576	Reactome:R-HSA-5654705	TAS		C	Fibroblast growth factor 8	FGF8|AIGF	protein	taxon:9606	20130523	Reactome		
UniProtKB	P55075	FGF8	located_in	GO:0005576	Reactome:R-HSA-5654709	TAS		C	Fibroblast growth factor 8	FGF8|AIGF	protein	taxon:9606	20130523	Reactome		
UniProtKB	P55075	FGF8	located_in	GO:0005576	Reactome:R-HSA-5654714	TAS		C	Fibroblast growth factor 8	FGF8|AIGF	protein	taxon:9606	20130523	Reactome		
UniProtKB	P55075	FGF8	located_in	GO:0005576	Reactome:R-HSA-5654717	TAS		C	Fibroblast growth factor 8	FGF8|AIGF	protein	taxon:9606	20130523	Reactome		
UniProtKB	P55075	FGF8	located_in	GO:0005576	Reactome:R-HSA-5654729	TAS		C	Fibroblast growth factor 8	FGF8|AIGF	protein	taxon:9606	20130523	Reactome		
UniProtKB	P55075	FGF8	located_in	GO:0005576	Reactome:R-HSA-5654730	TAS		C	Fibroblast growth factor 8	FGF8|AIGF	protein	taxon:9606	20130523	Reactome		
UniProtKB	P55075	FGF8	located_in	GO:0005576	Reactome:R-HSA-5654734	TAS		C	Fibroblast growth factor 8	FGF8|AIGF	protein	taxon:9606	20130523	Reactome		
UniProtKB	P55075	FGF8	located_in	GO:0005576	Reactome:R-HSA-5654748	TAS		C	Fibroblast growth factor 8	FGF8|AIGF	protein	taxon:9606	20130523	Reactome		
UniProtKB	P55075	FGF8	located_in	GO:0005576	Reactome:R-HSA-5655233	TAS		C	Fibroblast growth factor 8	FGF8|AIGF	protein	taxon:9606	20130523	Reactome		
UniProtKB	P55075	FGF8	located_in	GO:0005576	Reactome:R-HSA-5655240	TAS		C	Fibroblast growth factor 8	FGF8|AIGF	protein	taxon:9606	20130523	Reactome		
UniProtKB	P55075	FGF8	located_in	GO:0005576	Reactome:R-HSA-5655241	TAS		C	Fibroblast growth factor 8	FGF8|AIGF	protein	taxon:9606	20130523	Reactome		
UniProtKB	P55075	FGF8	located_in	GO:0005576	Reactome:R-HSA-5655243	TAS		C	Fibroblast growth factor 8	FGF8|AIGF	protein	taxon:9606	20130523	Reactome		
UniProtKB	P55075	FGF8	located_in	GO:0005576	Reactome:R-HSA-5655244	TAS		C	Fibroblast growth factor 8	FGF8|AIGF	protein	taxon:9606	20130523	Reactome		
UniProtKB	P55075	FGF8	located_in	GO:0005576	Reactome:R-HSA-5655245	TAS		C	Fibroblast growth factor 8	FGF8|AIGF	protein	taxon:9606	20130523	Reactome		
UniProtKB	P55075	FGF8	located_in	GO:0005576	Reactome:R-HSA-5655247	TAS		C	Fibroblast growth factor 8	FGF8|AIGF	protein	taxon:9606	20130523	Reactome		
UniProtKB	P55075	FGF8	located_in	GO:0005576	Reactome:R-HSA-5655262	TAS		C	Fibroblast growth factor 8	FGF8|AIGF	protein	taxon:9606	20130523	Reactome		
UniProtKB	P55075	FGF8	located_in	GO:0005576	Reactome:R-HSA-5655263	TAS		C	Fibroblast growth factor 8	FGF8|AIGF	protein	taxon:9606	20130523	Reactome		
UniProtKB	P55075	FGF8	located_in	GO:0005576	Reactome:R-HSA-5655266	TAS		C	Fibroblast growth factor 8	FGF8|AIGF	protein	taxon:9606	20130523	Reactome		
UniProtKB	P55075	FGF8	located_in	GO:0005576	Reactome:R-HSA-5655268	TAS		C	Fibroblast growth factor 8	FGF8|AIGF	protein	taxon:9606	20130523	Reactome		
UniProtKB	P55075	FGF8	located_in	GO:0005576	Reactome:R-HSA-5655269	TAS		C	Fibroblast growth factor 8	FGF8|AIGF	protein	taxon:9606	20130523	Reactome		
UniProtKB	P55075	FGF8	located_in	GO:0005576	Reactome:R-HSA-5655270	TAS		C	Fibroblast growth factor 8	FGF8|AIGF	protein	taxon:9606	20130523	Reactome		
UniProtKB	P55075	FGF8	located_in	GO:0005576	Reactome:R-HSA-5655277	TAS		C	Fibroblast growth factor 8	FGF8|AIGF	protein	taxon:9606	20130523	Reactome		
UniProtKB	P55075	FGF8	located_in	GO:0005576	Reactome:R-HSA-5655278	TAS		C	Fibroblast growth factor 8	FGF8|AIGF	protein	taxon:9606	20130523	Reactome		
UniProtKB	P55075	FGF8	located_in	GO:0005576	Reactome:R-HSA-5655285	TAS		C	Fibroblast growth factor 8	FGF8|AIGF	protein	taxon:9606	20130523	Reactome		
UniProtKB	P55075	FGF8	located_in	GO:0005576	Reactome:R-HSA-5655289	TAS		C	Fibroblast growth factor 8	FGF8|AIGF	protein	taxon:9606	20130523	Reactome		
UniProtKB	P55075	FGF8	located_in	GO:0005576	Reactome:R-HSA-5655290	TAS		C	Fibroblast growth factor 8	FGF8|AIGF	protein	taxon:9606	20130523	Reactome		
UniProtKB	P55075	FGF8	located_in	GO:0005576	Reactome:R-HSA-5655295	TAS		C	Fibroblast growth factor 8	FGF8|AIGF	protein	taxon:9606	20130523	Reactome		
UniProtKB	P55075	FGF8	located_in	GO:0005576	Reactome:R-HSA-5655301	TAS		C	Fibroblast growth factor 8	FGF8|AIGF	protein	taxon:9606	20130523	Reactome		
UniProtKB	P55075	FGF8	located_in	GO:0005576	Reactome:R-HSA-5655315	TAS		C	Fibroblast growth factor 8	FGF8|AIGF	protein	taxon:9606	20130523	Reactome		
UniProtKB	P55075	FGF8	located_in	GO:0005576	Reactome:R-HSA-5655320	TAS		C	Fibroblast growth factor 8	FGF8|AIGF	protein	taxon:9606	20130523	Reactome		
UniProtKB	P55075	FGF8	located_in	GO:0005576	Reactome:R-HSA-5655323	TAS		C	Fibroblast growth factor 8	FGF8|AIGF	protein	taxon:9606	20130523	Reactome		
UniProtKB	P55075	FGF8	located_in	GO:0005576	Reactome:R-HSA-5655326	TAS		C	Fibroblast growth factor 8	FGF8|AIGF	protein	taxon:9606	20130523	Reactome		
UniProtKB	P55075	FGF8	located_in	GO:0005576	Reactome:R-HSA-5655339	TAS		C	Fibroblast growth factor 8	FGF8|AIGF	protein	taxon:9606	20130523	Reactome		
UniProtKB	P55075	FGF8	located_in	GO:0005576	Reactome:R-HSA-5655343	TAS		C	Fibroblast growth factor 8	FGF8|AIGF	protein	taxon:9606	20130523	Reactome		
UniProtKB	P55075	FGF8	located_in	GO:0005576	Reactome:R-HSA-5656064	TAS		C	Fibroblast growth factor 8	FGF8|AIGF	protein	taxon:9606	20130523	Reactome		
UniProtKB	P55075	FGF8	located_in	GO:0005576	Reactome:R-HSA-5672965	TAS		C	Fibroblast growth factor 8	FGF8|AIGF	protein	taxon:9606	20130523	Reactome		
UniProtKB	P55075	FGF8	located_in	GO:0009897	GO_REF:0000107	IEA	UniProtKB:A0A8I5ZL19|ensembl:ENSRNOP00000078555	C	Fibroblast growth factor 8	FGF8|AIGF	protein	taxon:9606	20260724	Ensembl		
UniProtKB	P55081	MFAP1	enables	GO:0003723	PMID:22658674	HDA		F	Microfibrillar-associated protein 1	MFAP1	protein	taxon:9606	20140203	UniProt		
UniProtKB	P55081	MFAP1	enables	GO:0003723	PMID:22681889	HDA		F	Microfibrillar-associated protein 1	MFAP1	protein	taxon:9606	20140203	UniProt		
UniProtKB	P55081	MFAP1	enables	GO:0005515	PMID:22365833	IPI	UniProtKB:O43395	F	Microfibrillar-associated protein 1	MFAP1	protein	taxon:9606	20260725	IntAct		
UniProtKB	P55081	MFAP1	enables	GO:0005515	PMID:22365833	IPI	UniProtKB:Q13123	F	Microfibrillar-associated protein 1	MFAP1	protein	taxon:9606	20260725	IntAct		
UniProtKB	P55081	MFAP1	enables	GO:0005515	PMID:22365833	IPI	UniProtKB:Q8TAD8	F	Microfibrillar-associated protein 1	MFAP1	protein	taxon:9606	20260725	IntAct		
UniProtKB	P55081	MFAP1	enables	GO:0005515	PMID:25416956	IPI	UniProtKB:O14777	F	Microfibrillar-associated protein 1	MFAP1	protein	taxon:9606	20260725	IntAct		
UniProtKB	P55081	MFAP1	enables	GO:0005515	PMID:25416956	IPI	UniProtKB:O43829	F	Microfibrillar-associated protein 1	MFAP1	protein	taxon:9606	20260725	IntAct		
UniProtKB	P55081	MFAP1	enables	GO:0005515	PMID:25416956	IPI	UniProtKB:O75478	F	Microfibrillar-associated protein 1	MFAP1	protein	taxon:9606	20260725	IntAct		
UniProtKB	P55081	MFAP1	enables	GO:0005515	PMID:25416956	IPI	UniProtKB:O75558	F	Microfibrillar-associated protein 1	MFAP1	protein	taxon:9606	20260725	IntAct		
UniProtKB	P55081	MFAP1	enables	GO:0005515	PMID:25416956	IPI	UniProtKB:O95751	F	Microfibrillar-associated protein 1	MFAP1	protein	taxon:9606	20260725	IntAct		
UniProtKB	P55081	MFAP1	enables	GO:0005515	PMID:25416956	IPI	UniProtKB:P38432	F	Microfibrillar-associated protein 1	MFAP1	protein	taxon:9606	20260725	IntAct		
UniProtKB	P55081	MFAP1	enables	GO:0005515	PMID:25416956	IPI	UniProtKB:P51116	F	Microfibrillar-associated protein 1	MFAP1	protein	taxon:9606	20260725	IntAct		
UniProtKB	P55081	MFAP1	enables	GO:0005515	PMID:25416956	IPI	UniProtKB:Q08117	F	Microfibrillar-associated protein 1	MFAP1	protein	taxon:9606	20260725	IntAct		
UniProtKB	P55081	MFAP1	enables	GO:0005515	PMID:25416956	IPI	UniProtKB:Q08379	F	Microfibrillar-associated protein 1	MFAP1	protein	taxon:9606	20260725	IntAct		
UniProtKB	P55081	MFAP1	enables	GO:0005515	PMID:25416956	IPI	UniProtKB:Q2TAC2	F	Microfibrillar-associated protein 1	MFAP1	protein	taxon:9606	20260725	IntAct		
UniProtKB	P55081	MFAP1	enables	GO:0005515	PMID:25416956	IPI	UniProtKB:Q53EZ4	F	Microfibrillar-associated protein 1	MFAP1	protein	taxon:9606	20260725	IntAct		
UniProtKB	P55081	MFAP1	enables	GO:0005515	PMID:25416956	IPI	UniProtKB:Q5JR59	F	Microfibrillar-associated protein 1	MFAP1	protein	taxon:9606	20260725	IntAct		
UniProtKB	P55081	MFAP1	enables	GO:0005515	PMID:25416956	IPI	UniProtKB:Q5VSY0	F	Microfibrillar-associated protein 1	MFAP1	protein	taxon:9606	20260725	IntAct		
UniProtKB	P55081	MFAP1	enables	GO:0005515	PMID:25416956	IPI	UniProtKB:Q6A162	F	Microfibrillar-associated protein 1	MFAP1	protein	taxon:9606	20260725	IntAct		
UniProtKB	P55081	MFAP1	enables	GO:0005515	PMID:25416956	IPI	UniProtKB:Q6NT76	F	Microfibrillar-associated protein 1	MFAP1	protein	taxon:9606	20260725	IntAct		
UniProtKB	P55081	MFAP1	enables	GO:0005515	PMID:25416956	IPI	UniProtKB:Q8IWZ5	F	Microfibrillar-associated protein 1	MFAP1	protein	taxon:9606	20260725	IntAct		
UniProtKB	P55081	MFAP1	enables	GO:0005515	PMID:25416956	IPI	UniProtKB:Q8IXK0	F	Microfibrillar-associated protein 1	MFAP1	protein	taxon:9606	20260725	IntAct		
UniProtKB	P55081	MFAP1	enables	GO:0005515	PMID:25416956	IPI	UniProtKB:Q8IYX8	F	Microfibrillar-associated protein 1	MFAP1	protein	taxon:9606	20260725	IntAct		
UniProtKB	P55081	MFAP1	enables	GO:0005515	PMID:25416956	IPI	UniProtKB:Q8IYX8-2	F	Microfibrillar-associated protein 1	MFAP1	protein	taxon:9606	20260725	IntAct		
UniProtKB	P55081	MFAP1	enables	GO:0005515	PMID:25416956	IPI	UniProtKB:Q8IZU0	F	Microfibrillar-associated protein 1	MFAP1	protein	taxon:9606	20260725	IntAct		
UniProtKB	P55081	MFAP1	enables	GO:0005515	PMID:25416956	IPI	UniProtKB:Q8N1B4	F	Microfibrillar-associated protein 1	MFAP1	protein	taxon:9606	20260725	IntAct		
UniProtKB	P55081	MFAP1	enables	GO:0005515	PMID:25416956	IPI	UniProtKB:Q8N7W2-2	F	Microfibrillar-associated protein 1	MFAP1	protein	taxon:9606	20260725	IntAct		
UniProtKB	P55081	MFAP1	enables	GO:0005515	PMID:25416956	IPI	UniProtKB:Q8NHQ1	F	Microfibrillar-associated protein 1	MFAP1	protein	taxon:9606	20260725	IntAct		
UniProtKB	P55081	MFAP1	enables	GO:0005515	PMID:25416956	IPI	UniProtKB:Q8TD10	F	Microfibrillar-associated protein 1	MFAP1	protein	taxon:9606	20260725	IntAct		
UniProtKB	P55081	MFAP1	enables	GO:0005515	PMID:25416956	IPI	UniProtKB:Q8TD17	F	Microfibrillar-associated protein 1	MFAP1	protein	taxon:9606	20260725	IntAct		
UniProtKB	P55081	MFAP1	enables	GO:0005515	PMID:25416956	IPI	UniProtKB:Q96BR9	F	Microfibrillar-associated protein 1	MFAP1	protein	taxon:9606	20260725	IntAct		
UniProtKB	P55081	MFAP1	enables	GO:0005515	PMID:25416956	IPI	UniProtKB:Q96GN5	F	Microfibrillar-associated protein 1	MFAP1	protein	taxon:9606	20260725	IntAct		
UniProtKB	P55081	MFAP1	enables	GO:0005515	PMID:25416956	IPI	UniProtKB:Q9BVG8	F	Microfibrillar-associated protein 1	MFAP1	protein	taxon:9606	20260725	IntAct		
UniProtKB	P55081	MFAP1	enables	GO:0005515	PMID:25416956	IPI	UniProtKB:Q9BYV2	F	Microfibrillar-associated protein 1	MFAP1	protein	taxon:9606	20260725	IntAct		
UniProtKB	P55081	MFAP1	enables	GO:0005515	PMID:25416956	IPI	UniProtKB:Q9H079	F	Microfibrillar-associated protein 1	MFAP1	protein	taxon:9606	20260725	IntAct		
UniProtKB	P55081	MFAP1	enables	GO:0005515	PMID:25416956	IPI	UniProtKB:Q9H257	F	Microfibrillar-associated protein 1	MFAP1	protein	taxon:9606	20260725	IntAct		
UniProtKB	P55081	MFAP1	enables	GO:0005515	PMID:25416956	IPI	UniProtKB:Q9NTW7	F	Microfibrillar-associated protein 1	MFAP1	protein	taxon:9606	20260725	IntAct		
UniProtKB	P55081	MFAP1	enables	GO:0005515	PMID:25416956	IPI	UniProtKB:Q9UJV3-2	F	Microfibrillar-associated protein 1	MFAP1	protein	taxon:9606	20260725	IntAct		
UniProtKB	P55081	MFAP1	enables	GO:0005515	PMID:25416956	IPI	UniProtKB:Q9Y2D8	F	Microfibrillar-associated protein 1	MFAP1	protein	taxon:9606	20260725	IntAct		
UniProtKB	P55081	MFAP1	enables	GO:0005515	PMID:25416956	IPI	UniProtKB:Q9Y2J4-4	F	Microfibrillar-associated protein 1	MFAP1	protein	taxon:9606	20260725	IntAct		
UniProtKB	P55081	MFAP1	enables	GO:0005515	PMID:25416956	IPI	UniProtKB:Q9Y6D9	F	Microfibrillar-associated protein 1	MFAP1	protein	taxon:9606	20260725	IntAct		
UniProtKB	P55081	MFAP1	enables	GO:0005515	PMID:28514442	IPI	UniProtKB:Q8NAV1	F	Microfibrillar-associated protein 1	MFAP1	protein	taxon:9606	20260725	IntAct		
UniProtKB	P55081	MFAP1	enables	GO:0005515	PMID:30886144	IPI	UniProtKB:Q9H079	F	Microfibrillar-associated protein 1	MFAP1	protein	taxon:9606	20260725	IntAct		
UniProtKB	P55081	MFAP1	enables	GO:0005515	PMID:31515488	IPI	UniProtKB:Q8TD17	F	Microfibrillar-associated protein 1	MFAP1	protein	taxon:9606	20260725	IntAct		
UniProtKB	P55081	MFAP1	enables	GO:0005515	PMID:32296183	IPI	UniProtKB:A6NEM1	F	Microfibrillar-associated protein 1	MFAP1	protein	taxon:9606	20260725	IntAct		
UniProtKB	P55081	MFAP1	enables	GO:0005515	PMID:32296183	IPI	UniProtKB:O60729	F	Microfibrillar-associated protein 1	MFAP1	protein	taxon:9606	20260725	IntAct		
UniProtKB	P55081	MFAP1	enables	GO:0005515	PMID:32296183	IPI	UniProtKB:O75031	F	Microfibrillar-associated protein 1	MFAP1	protein	taxon:9606	20260725	IntAct		
UniProtKB	P55081	MFAP1	enables	GO:0005515	PMID:32296183	IPI	UniProtKB:O94868-3	F	Microfibrillar-associated protein 1	MFAP1	protein	taxon:9606	20260725	IntAct		
UniProtKB	P55081	MFAP1	enables	GO:0005515	PMID:32296183	IPI	UniProtKB:O95198	F	Microfibrillar-associated protein 1	MFAP1	protein	taxon:9606	20260725	IntAct		
UniProtKB	P55081	MFAP1	enables	GO:0005515	PMID:32296183	IPI	UniProtKB:O95751	F	Microfibrillar-associated protein 1	MFAP1	protein	taxon:9606	20260725	IntAct		
UniProtKB	P55081	MFAP1	enables	GO:0005515	PMID:32296183	IPI	UniProtKB:O95995	F	Microfibrillar-associated protein 1	MFAP1	protein	taxon:9606	20260725	IntAct		
UniProtKB	P55081	MFAP1	enables	GO:0005515	PMID:32296183	IPI	UniProtKB:P19237	F	Microfibrillar-associated protein 1	MFAP1	protein	taxon:9606	20260725	IntAct		
UniProtKB	P55081	MFAP1	enables	GO:0005515	PMID:32296183	IPI	UniProtKB:P26367	F	Microfibrillar-associated protein 1	MFAP1	protein	taxon:9606	20260725	IntAct		
UniProtKB	P55081	MFAP1	enables	GO:0005515	PMID:32296183	IPI	UniProtKB:P36508	F	Microfibrillar-associated protein 1	MFAP1	protein	taxon:9606	20260725	IntAct		
UniProtKB	P55081	MFAP1	enables	GO:0005515	PMID:32296183	IPI	UniProtKB:P51114-2	F	Microfibrillar-associated protein 1	MFAP1	protein	taxon:9606	20260725	IntAct		
UniProtKB	P55081	MFAP1	enables	GO:0005515	PMID:32296183	IPI	UniProtKB:P51116	F	Microfibrillar-associated protein 1	MFAP1	protein	taxon:9606	20260725	IntAct		
UniProtKB	P55081	MFAP1	enables	GO:0005515	PMID:32296183	IPI	UniProtKB:P51814-6	F	Microfibrillar-associated protein 1	MFAP1	protein	taxon:9606	20260725	IntAct		
UniProtKB	P55081	MFAP1	enables	GO:0005515	PMID:32296183	IPI	UniProtKB:P52741	F	Microfibrillar-associated protein 1	MFAP1	protein	taxon:9606	20260725	IntAct		
UniProtKB	P55081	MFAP1	enables	GO:0005515	PMID:32296183	IPI	UniProtKB:Q03252	F	Microfibrillar-associated protein 1	MFAP1	protein	taxon:9606	20260725	IntAct		
UniProtKB	P55081	MFAP1	enables	GO:0005515	PMID:32296183	IPI	UniProtKB:Q08117-2	F	Microfibrillar-associated protein 1	MFAP1	protein	taxon:9606	20260725	IntAct		
UniProtKB	P55081	MFAP1	enables	GO:0005515	PMID:32296183	IPI	UniProtKB:Q08379	F	Microfibrillar-associated protein 1	MFAP1	protein	taxon:9606	20260725	IntAct		
UniProtKB	P55081	MFAP1	enables	GO:0005515	PMID:32296183	IPI	UniProtKB:Q12933	F	Microfibrillar-associated protein 1	MFAP1	protein	taxon:9606	20260725	IntAct		
UniProtKB	P55081	MFAP1	enables	GO:0005515	PMID:32296183	IPI	UniProtKB:Q15695	F	Microfibrillar-associated protein 1	MFAP1	protein	taxon:9606	20260725	IntAct		
UniProtKB	P55081	MFAP1	enables	GO:0005515	PMID:32296183	IPI	UniProtKB:Q4G0R1	F	Microfibrillar-associated protein 1	MFAP1	protein	taxon:9606	20260725	IntAct		
UniProtKB	P55081	MFAP1	enables	GO:0005515	PMID:32296183	IPI	UniProtKB:Q4V328	F	Microfibrillar-associated protein 1	MFAP1	protein	taxon:9606	20260725	IntAct		
UniProtKB	P55081	MFAP1	enables	GO:0005515	PMID:32296183	IPI	UniProtKB:Q53EZ4	F	Microfibrillar-associated protein 1	MFAP1	protein	taxon:9606	20260725	IntAct		
UniProtKB	P55081	MFAP1	enables	GO:0005515	PMID:32296183	IPI	UniProtKB:Q5W5X9-3	F	Microfibrillar-associated protein 1	MFAP1	protein	taxon:9606	20260725	IntAct		
UniProtKB	P55081	MFAP1	enables	GO:0005515	PMID:32296183	IPI	UniProtKB:Q68D86	F	Microfibrillar-associated protein 1	MFAP1	protein	taxon:9606	20260725	IntAct		
UniProtKB	P55081	MFAP1	enables	GO:0005515	PMID:32296183	IPI	UniProtKB:Q6NT76	F	Microfibrillar-associated protein 1	MFAP1	protein	taxon:9606	20260725	IntAct		
UniProtKB	P55081	MFAP1	enables	GO:0005515	PMID:32296183	IPI	UniProtKB:Q6P2D0	F	Microfibrillar-associated protein 1	MFAP1	protein	taxon:9606	20260725	IntAct		
UniProtKB	P55081	MFAP1	enables	GO:0005515	PMID:32296183	IPI	UniProtKB:Q6PI77	F	Microfibrillar-associated protein 1	MFAP1	protein	taxon:9606	20260725	IntAct		
UniProtKB	P55081	MFAP1	enables	GO:0005515	PMID:32296183	IPI	UniProtKB:Q6ZNG0	F	Microfibrillar-associated protein 1	MFAP1	protein	taxon:9606	20260725	IntAct		
UniProtKB	P55081	MFAP1	enables	GO:0005515	PMID:32296183	IPI	UniProtKB:Q7RTU3	F	Microfibrillar-associated protein 1	MFAP1	protein	taxon:9606	20260725	IntAct		
UniProtKB	P55081	MFAP1	enables	GO:0005515	PMID:32296183	IPI	UniProtKB:Q8N1B4	F	Microfibrillar-associated protein 1	MFAP1	protein	taxon:9606	20260725	IntAct		
UniProtKB	P55081	MFAP1	enables	GO:0005515	PMID:32296183	IPI	UniProtKB:Q8N7W2-2	F	Microfibrillar-associated protein 1	MFAP1	protein	taxon:9606	20260725	IntAct		
UniProtKB	P55081	MFAP1	enables	GO:0005515	PMID:32296183	IPI	UniProtKB:Q8N8Y5	F	Microfibrillar-associated protein 1	MFAP1	protein	taxon:9606	20260725	IntAct		
UniProtKB	P55081	MFAP1	enables	GO:0005515	PMID:32296183	IPI	UniProtKB:Q8NEJ9	F	Microfibrillar-associated protein 1	MFAP1	protein	taxon:9606	20260725	IntAct		
UniProtKB	P55081	MFAP1	enables	GO:0005515	PMID:32296183	IPI	UniProtKB:Q8NHQ1	F	Microfibrillar-associated protein 1	MFAP1	protein	taxon:9606	20260725	IntAct		
UniProtKB	P55081	MFAP1	enables	GO:0005515	PMID:32296183	IPI	UniProtKB:Q8TAD8	F	Microfibrillar-associated protein 1	MFAP1	protein	taxon:9606	20260725	IntAct		
UniProtKB	P55081	MFAP1	enables	GO:0005515	PMID:32296183	IPI	UniProtKB:Q8TAP6	F	Microfibrillar-associated protein 1	MFAP1	protein	taxon:9606	20260725	IntAct		
UniProtKB	P55081	MFAP1	enables	GO:0005515	PMID:32296183	IPI	UniProtKB:Q8TD16-2	F	Microfibrillar-associated protein 1	MFAP1	protein	taxon:9606	20260725	IntAct		
UniProtKB	P55081	MFAP1	enables	GO:0005515	PMID:32296183	IPI	UniProtKB:Q8TD17	F	Microfibrillar-associated protein 1	MFAP1	protein	taxon:9606	20260725	IntAct		
UniProtKB	P55081	MFAP1	enables	GO:0005515	PMID:32296183	IPI	UniProtKB:Q8TDR4	F	Microfibrillar-associated protein 1	MFAP1	protein	taxon:9606	20260725	IntAct		
UniProtKB	P55081	MFAP1	enables	GO:0005515	PMID:32296183	IPI	UniProtKB:Q8WV44	F	Microfibrillar-associated protein 1	MFAP1	protein	taxon:9606	20260725	IntAct		
UniProtKB	P55081	MFAP1	enables	GO:0005515	PMID:32296183	IPI	UniProtKB:Q96BK5	F	Microfibrillar-associated protein 1	MFAP1	protein	taxon:9606	20260725	IntAct		
UniProtKB	P55081	MFAP1	enables	GO:0005515	PMID:32296183	IPI	UniProtKB:Q96BT7-2	F	Microfibrillar-associated protein 1	MFAP1	protein	taxon:9606	20260725	IntAct		
UniProtKB	P55081	MFAP1	enables	GO:0005515	PMID:32296183	IPI	UniProtKB:Q96CW1	F	Microfibrillar-associated protein 1	MFAP1	protein	taxon:9606	20260725	IntAct		
UniProtKB	P55081	MFAP1	enables	GO:0005515	PMID:32296183	IPI	UniProtKB:Q96ED9-2	F	Microfibrillar-associated protein 1	MFAP1	protein	taxon:9606	20260725	IntAct		
UniProtKB	P55081	MFAP1	enables	GO:0005515	PMID:32296183	IPI	UniProtKB:Q96EZ8	F	Microfibrillar-associated protein 1	MFAP1	protein	taxon:9606	20260725	IntAct		
UniProtKB	P55081	MFAP1	enables	GO:0005515	PMID:32296183	IPI	UniProtKB:Q96IK5	F	Microfibrillar-associated protein 1	MFAP1	protein	taxon:9606	20260725	IntAct		
UniProtKB	P55081	MFAP1	enables	GO:0005515	PMID:32296183	IPI	UniProtKB:Q96JM7-2	F	Microfibrillar-associated protein 1	MFAP1	protein	taxon:9606	20260725	IntAct		
UniProtKB	P55081	MFAP1	enables	GO:0005515	PMID:32296183	IPI	UniProtKB:Q96MF2	F	Microfibrillar-associated protein 1	MFAP1	protein	taxon:9606	20260725	IntAct		
UniProtKB	P55081	MFAP1	enables	GO:0005515	PMID:32296183	IPI	UniProtKB:Q96N21	F	Microfibrillar-associated protein 1	MFAP1	protein	taxon:9606	20260725	IntAct		
UniProtKB	P55081	MFAP1	enables	GO:0005515	PMID:32296183	IPI	UniProtKB:Q96NG5	F	Microfibrillar-associated protein 1	MFAP1	protein	taxon:9606	20260725	IntAct		
UniProtKB	P55081	MFAP1	enables	GO:0005515	PMID:32296183	IPI	UniProtKB:Q9BVG8-5	F	Microfibrillar-associated protein 1	MFAP1	protein	taxon:9606	20260725	IntAct		
UniProtKB	P55081	MFAP1	enables	GO:0005515	PMID:32296183	IPI	UniProtKB:Q9BYV2	F	Microfibrillar-associated protein 1	MFAP1	protein	taxon:9606	20260725	IntAct		
UniProtKB	P55081	MFAP1	enables	GO:0005515	PMID:32296183	IPI	UniProtKB:Q9H079	F	Microfibrillar-associated protein 1	MFAP1	protein	taxon:9606	20260725	IntAct		
UniProtKB	P55081	MFAP1	enables	GO:0005515	PMID:32296183	IPI	UniProtKB:Q9H147	F	Microfibrillar-associated protein 1	MFAP1	protein	taxon:9606	20260725	IntAct		
UniProtKB	P55081	MFAP1	enables	GO:0005515	PMID:32296183	IPI	UniProtKB:Q9H257-2	F	Microfibrillar-associated protein 1	MFAP1	protein	taxon:9606	20260725	IntAct		
UniProtKB	P55081	MFAP1	enables	GO:0005515	PMID:32296183	IPI	UniProtKB:Q9H2G9	F	Microfibrillar-associated protein 1	MFAP1	protein	taxon:9606	20260725	IntAct		
UniProtKB	P55081	MFAP1	enables	GO:0005515	PMID:32296183	IPI	UniProtKB:Q9H8W4	F	Microfibrillar-associated protein 1	MFAP1	protein	taxon:9606	20260725	IntAct		
UniProtKB	P55081	MFAP1	enables	GO:0005515	PMID:32296183	IPI	UniProtKB:Q9NQZ8	F	Microfibrillar-associated protein 1	MFAP1	protein	taxon:9606	20260725	IntAct		
UniProtKB	P55081	MFAP1	enables	GO:0005515	PMID:32296183	IPI	UniProtKB:Q9NSC5	F	Microfibrillar-associated protein 1	MFAP1	protein	taxon:9606	20260725	IntAct		
UniProtKB	P55081	MFAP1	enables	GO:0005515	PMID:32296183	IPI	UniProtKB:Q9NVV9	F	Microfibrillar-associated protein 1	MFAP1	protein	taxon:9606	20260725	IntAct		
UniProtKB	P55081	MFAP1	enables	GO:0005515	PMID:32296183	IPI	UniProtKB:Q9NWS0	F	Microfibrillar-associated protein 1	MFAP1	protein	taxon:9606	20260725	IntAct		
UniProtKB	P55081	MFAP1	enables	GO:0005515	PMID:32296183	IPI	UniProtKB:Q9UBB9	F	Microfibrillar-associated protein 1	MFAP1	protein	taxon:9606	20260725	IntAct		
UniProtKB	P55081	MFAP1	enables	GO:0005515	PMID:32296183	IPI	UniProtKB:Q9UDV6	F	Microfibrillar-associated protein 1	MFAP1	protein	taxon:9606	20260725	IntAct		
UniProtKB	P55081	MFAP1	enables	GO:0005515	PMID:32296183	IPI	UniProtKB:Q9UGI0	F	Microfibrillar-associated protein 1	MFAP1	protein	taxon:9606	20260725	IntAct		
UniProtKB	P55081	MFAP1	enables	GO:0005515	PMID:32296183	IPI	UniProtKB:Q9UJV3-2	F	Microfibrillar-associated protein 1	MFAP1	protein	taxon:9606	20260725	IntAct		
UniProtKB	P55081	MFAP1	enables	GO:0005515	PMID:32296183	IPI	UniProtKB:Q9Y250	F	Microfibrillar-associated protein 1	MFAP1	protein	taxon:9606	20260725	IntAct		
UniProtKB	P55081	MFAP1	enables	GO:0005515	PMID:32296183	IPI	UniProtKB:Q9Y2J4	F	Microfibrillar-associated protein 1	MFAP1	protein	taxon:9606	20260725	IntAct		
UniProtKB	P55081	MFAP1	enables	GO:0005515	PMID:32296183	IPI	UniProtKB:Q9Y2K1	F	Microfibrillar-associated protein 1	MFAP1	protein	taxon:9606	20260725	IntAct		
UniProtKB	P55081	MFAP1	enables	GO:0005515	PMID:32296183	IPI	UniProtKB:Q9Y2V7	F	Microfibrillar-associated protein 1	MFAP1	protein	taxon:9606	20260725	IntAct		
UniProtKB	P55081	MFAP1	enables	GO:0005515	PMID:32296183	IPI	UniProtKB:Q9Y6D9	F	Microfibrillar-associated protein 1	MFAP1	protein	taxon:9606	20260725	IntAct		
UniProtKB	P55081	MFAP1	enables	GO:0005515	PMID:33961781	IPI	UniProtKB:Q8NAV1	F	Microfibrillar-associated protein 1	MFAP1	protein	taxon:9606	20260725	IntAct		
UniProtKB	P55081	MFAP1	involved_in	GO:0000398	GO_REF:0000033	IBA	FB:FBgn0035294|PANTHER:PTN000393626|PomBase:SPAC1782.03|UniProtKB:P55081	P	Microfibrillar-associated protein 1	MFAP1	protein	taxon:9606	20241120	GO_Central		
UniProtKB	P55081	MFAP1	involved_in	GO:0000398	PMID:28781166	IDA		P	Microfibrillar-associated protein 1	MFAP1	protein	taxon:9606	20180614	UniProt		
UniProtKB	P55081	MFAP1	is_active_in	GO:0001527	PMID:23962539	TAS		C	Microfibrillar-associated protein 1	MFAP1	protein	taxon:9606	20260501	GO_Central		
UniProtKB	P55081	MFAP1	located_in	GO:0001527	PMID:1374398	IDA		C	Microfibrillar-associated protein 1	MFAP1	protein	taxon:9606	20080829	UniProt		
UniProtKB	P55081	MFAP1	located_in	GO:0005634	GO_REF:0000044	IEA	UniProtKB-SubCell:SL-0191	C	Microfibrillar-associated protein 1	MFAP1	protein	taxon:9606	20260727	UniProt		
UniProtKB	P55081	MFAP1	located_in	GO:0005634	PMID:28781166	IDA		C	Microfibrillar-associated protein 1	MFAP1	protein	taxon:9606	20180614	UniProt		
UniProtKB	P55081	MFAP1	located_in	GO:0005654	GO_REF:0000052	IDA		C	Microfibrillar-associated protein 1	MFAP1	protein	taxon:9606	20251115	HPA		
UniProtKB	P55081	MFAP1	located_in	GO:0005654	Reactome:R-HSA-9770131	TAS		C	Microfibrillar-associated protein 1	MFAP1	protein	taxon:9606	20220330	Reactome		
UniProtKB	P55081	MFAP1	located_in	GO:0005654	Reactome:R-HSA-9770142	TAS		C	Microfibrillar-associated protein 1	MFAP1	protein	taxon:9606	20220330	Reactome		
UniProtKB	P55081	MFAP1	located_in	GO:0005654	Reactome:R-HSA-9770145	TAS		C	Microfibrillar-associated protein 1	MFAP1	protein	taxon:9606	20220330	Reactome		
UniProtKB	P55081	MFAP1	located_in	GO:0140149	PMID:36399478	TAS		C	Microfibrillar-associated protein 1	MFAP1	protein	taxon:9606	20260501	GO_Central		
UniProtKB	P55081	MFAP1	part_of	GO:0005684	GO_REF:0000033	IBA	PANTHER:PTN000393626|PomBase:SPAC1782.03|UniProtKB:P55081	C	Microfibrillar-associated protein 1	MFAP1	protein	taxon:9606	20200219	GO_Central		
UniProtKB	P55081	MFAP1	part_of	GO:0071005	PMID:28781166	IDA		C	Microfibrillar-associated protein 1	MFAP1	protein	taxon:9606	20180727	UniProt		
UniProtKB	P55082	MFAP3	enables	GO:0005515	PMID:32296183	IPI	UniProtKB:Q9Y3R0-3	F	Microfibril-associated glycoprotein 3	MFAP3	protein	taxon:9606	20260725	IntAct		
UniProtKB	P55082	MFAP3	located_in	GO:0001527	PMID:23962539	TAS		C	Microfibril-associated glycoprotein 3	MFAP3	protein	taxon:9606	20260311	GO_Central		
UniProtKB	P55082	MFAP3	located_in	GO:0005576	Reactome:R-HSA-2161282	TAS		C	Microfibril-associated glycoprotein 3	MFAP3	protein	taxon:9606	20130516	Reactome		
UniProtKB	P55082	MFAP3	located_in	GO:0005886	GO_REF:0000044	IEA	UniProtKB-SubCell:SL-0039	C	Microfibril-associated glycoprotein 3	MFAP3	protein	taxon:9606	20260727	UniProt		
UniProtKB	P55082	MFAP3	located_in	GO:0140149	PMID:36399478	TAS		C	Microfibril-associated glycoprotein 3	MFAP3	protein	taxon:9606	20260501	GO_Central		
UniProtKB	P55083	MFAP4	colocalizes_with	GO:0031012	PMID:20551380	HDA		C	Microfibril-associated glycoprotein 4	MFAP4	protein	taxon:9606	20180313	BHF-UCL	part_of(UBERON:0001496)	
UniProtKB	P55083	MFAP4	enables	GO:0005201	PMID:20551380	RCA		F	Microfibril-associated glycoprotein 4	MFAP4	protein	taxon:9606	20180529	BHF-UCL	occurs_in(UBERON:0001496)	
UniProtKB	P55083	MFAP4	enables	GO:0005201	PMID:25037231	RCA		F	Microfibril-associated glycoprotein 4	MFAP4	protein	taxon:9606	20180511	BHF-UCL	occurs_in(UBERON:0001155)	
UniProtKB	P55083	MFAP4	enables	GO:0005201	PMID:25037231	RCA		F	Microfibril-associated glycoprotein 4	MFAP4	protein	taxon:9606	20180511	BHF-UCL	occurs_in(UBERON:0002107)	
UniProtKB	P55083	MFAP4	enables	GO:0005201	PMID:28675934	RCA		F	Microfibril-associated glycoprotein 4	MFAP4	protein	taxon:9606	20180719	BHF-UCL	occurs_in(UBERON:0003688)|occurs_in(UBERON:0001911)	
UniProtKB	P55083	MFAP4	enables	GO:0005515	PMID:22355679	IPI	UniProtKB:P35555	F	Microfibril-associated glycoprotein 4	MFAP4	protein	taxon:9606	20140221	BHF-UCL	occurs_in(GO:0005576)	
UniProtKB	P55083	MFAP4	enables	GO:0005515	PMID:26601954	IPI	UniProtKB:P02453	F	Microfibril-associated glycoprotein 4	MFAP4	protein	taxon:9606	20160710	UniProt		
UniProtKB	P55083	MFAP4	enables	GO:0005515	PMID:26601954	IPI	UniProtKB:P04985	F	Microfibril-associated glycoprotein 4	MFAP4	protein	taxon:9606	20160710	UniProt		
UniProtKB	P55083	MFAP4	enables	GO:0005515	PMID:26601954	IPI	UniProtKB:P28300	F	Microfibril-associated glycoprotein 4	MFAP4	protein	taxon:9606	20160710	UniProt		
UniProtKB	P55083	MFAP4	enables	GO:0005515	PMID:26601954	IPI	UniProtKB:P35555	F	Microfibril-associated glycoprotein 4	MFAP4	protein	taxon:9606	20160710	UniProt		
UniProtKB	P55083	MFAP4	enables	GO:0005515	PMID:26601954	IPI	UniProtKB:P35556	F	Microfibril-associated glycoprotein 4	MFAP4	protein	taxon:9606	20160710	UniProt		
UniProtKB	P55083	MFAP4	involved_in	GO:0009650	PMID:22355679	IDA		P	Microfibril-associated glycoprotein 4	MFAP4	protein	taxon:9606	20140221	BHF-UCL	occurs_in(UBERON:0002097),part_of(GO:0071493)	
UniProtKB	P55083	MFAP4	involved_in	GO:0010712	PMID:22355679	IDA		P	Microfibril-associated glycoprotein 4	MFAP4	protein	taxon:9606	20140221	BHF-UCL	occurs_in(CL:0002551)	
UniProtKB	P55083	MFAP4	involved_in	GO:0048251	GO_REF:0000033	IBA	PANTHER:PTN002709609|UniProtKB:P55083	P	Microfibril-associated glycoprotein 4	MFAP4	protein	taxon:9606	20200206	GO_Central		
UniProtKB	P55083	MFAP4	involved_in	GO:0048251	PMID:22355679	IDA		P	Microfibril-associated glycoprotein 4	MFAP4	protein	taxon:9606	20140221	BHF-UCL	occurs_in(CL:0002551)	
UniProtKB	P55083	MFAP4	involved_in	GO:0071493	PMID:22355679	IDA		P	Microfibril-associated glycoprotein 4	MFAP4	protein	taxon:9606	20140221	BHF-UCL	occurs_in(UBERON:0002097)	
UniProtKB	P55083	MFAP4	involved_in	GO:0097435	PMID:22355679	IDA		P	Microfibril-associated glycoprotein 4	MFAP4	protein	taxon:9606	20140221	BHF-UCL		
UniProtKB	P55083	MFAP4	is_active_in	GO:0001527	PMID:23962539	TAS		C	Microfibril-associated glycoprotein 4	MFAP4	protein	taxon:9606	20260501	GO_Central		
UniProtKB	P55083	MFAP4	is_active_in	GO:0031012	GO_REF:0000033	IBA	MGI:MGI:2665790|MGI:MGI:99516|PANTHER:PTN000441162|RGD:3886|UniProtKB:P55083|UniProtKB:P55918|UniProtKB:Q9UQP3	C	Microfibril-associated glycoprotein 4	MFAP4	protein	taxon:9606	20260529	GO_Central		
UniProtKB	P55083	MFAP4	located_in	GO:0001527	PMID:22355679	IDA		C	Microfibril-associated glycoprotein 4	MFAP4	protein	taxon:9606	20140221	BHF-UCL	part_of(CL:0002551)	
UniProtKB	P55083	MFAP4	located_in	GO:0005576	PMID:22355679	IDA		C	Microfibril-associated glycoprotein 4	MFAP4	protein	taxon:9606	20140221	BHF-UCL		
UniProtKB	P55083	MFAP4	located_in	GO:0005576	PMID:27068509	HDA		C	Microfibril-associated glycoprotein 4	MFAP4	protein	taxon:9606	20180329	BHF-UCL	part_of(UBERON:0007318)	
UniProtKB	P55083	MFAP4	located_in	GO:0005576	Reactome:R-HSA-2161282	TAS		C	Microfibril-associated glycoprotein 4	MFAP4	protein	taxon:9606	20130516	Reactome		
UniProtKB	P55083	MFAP4	located_in	GO:0031012	GO_REF:0000117	IEA	ARBA:ARBA00027396	C	Microfibril-associated glycoprotein 4	MFAP4	protein	taxon:9606	20260727	UniProt		
UniProtKB	P55083	MFAP4	located_in	GO:0031012	PMID:25037231	HDA		C	Microfibril-associated glycoprotein 4	MFAP4	protein	taxon:9606	20180511	BHF-UCL	part_of(UBERON:0001155)	
UniProtKB	P55083	MFAP4	located_in	GO:0031012	PMID:25037231	HDA		C	Microfibril-associated glycoprotein 4	MFAP4	protein	taxon:9606	20180511	BHF-UCL	part_of(UBERON:0002107)	
UniProtKB	P55083	MFAP4	located_in	GO:0031012	PMID:26601954	IDA		C	Microfibril-associated glycoprotein 4	MFAP4	protein	taxon:9606	20180913	UniProt		
UniProtKB	P55083	MFAP4	located_in	GO:0031012	PMID:28675934	HDA		C	Microfibril-associated glycoprotein 4	MFAP4	protein	taxon:9606	20180719	BHF-UCL	part_of(UBERON:0003688)|part_of(UBERON:0001911)	
UniProtKB	P55083	MFAP4	located_in	GO:0140149	PMID:36399478	TAS		C	Microfibril-associated glycoprotein 4	MFAP4	protein	taxon:9606	20260501	GO_Central		
UniProtKB	P55084	HADHB	enables	GO:0003723	PMID:22658674	HDA		F	Trifunctional enzyme subunit beta, mitochondrial	HADHB|MSTP029	protein	taxon:9606	20140203	UniProt		
UniProtKB	P55084	HADHB	enables	GO:0003857	PMID:1550553	TAS		F	Trifunctional enzyme subunit beta, mitochondrial	HADHB|MSTP029	protein	taxon:9606	20030904	PINC		
UniProtKB	P55084	HADHB	enables	GO:0003985	GO_REF:0000033	IBA	AGI_LocusCode:AT5G47720|AGI_LocusCode:AT5G48230|MGI:MGI:2136381|MGI:MGI:87870|PANTHER:PTN000432378|RGD:1359366|RGD:2016|RGD:620482|SGD:S000005949|UniProtKB:P24752|UniProtKB:P42765|UniProtKB:P76461|UniProtKB:Q4WLA8|UniProtKB:Q9BWD1|dictyBase:DDB_G0271544	F	Trifunctional enzyme subunit beta, mitochondrial	HADHB|MSTP029	protein	taxon:9606	20260529	GO_Central		
UniProtKB	P55084	HADHB	enables	GO:0003985	GO_REF:0000107	IEA	UniProtKB:Q99JY0|ensembl:ENSMUSP00000026841	F	Trifunctional enzyme subunit beta, mitochondrial	HADHB|MSTP029	protein	taxon:9606	20260724	Ensembl		
UniProtKB	P55084	HADHB	enables	GO:0003988	GO_REF:0000003	IEA	EC:2.3.1.16	F	Trifunctional enzyme subunit beta, mitochondrial	HADHB|MSTP029	protein	taxon:9606	20260727	UniProt		
UniProtKB	P55084	HADHB	enables	GO:0003988	GO_REF:0000107	IEA	UniProtKB:Q60587|ensembl:ENSRNOP00000014637	F	Trifunctional enzyme subunit beta, mitochondrial	HADHB|MSTP029	protein	taxon:9606	20260724	Ensembl		
UniProtKB	P55084	HADHB	enables	GO:0003988	GO_REF:0000107	IEA	UniProtKB:Q99JY0|ensembl:ENSMUSP00000026841	F	Trifunctional enzyme subunit beta, mitochondrial	HADHB|MSTP029	protein	taxon:9606	20260724	Ensembl		
UniProtKB	P55084	HADHB	enables	GO:0003988	GO_REF:0000116	IEA	RHEA:21564|RHEA:31087|RHEA:31091|RHEA:31111|RHEA:31183|RHEA:31203|RHEA:35279|RHEA:47400|RHEA:47444|RHEA:47460|RHEA:78599|RHEA:78899|RHEA:78903|RHEA:82935|RHEA:82943|RHEA:83007|RHEA:83099|RHEA:83135|RHEA:83219|RHEA:83251|RHEA:83367|RHEA:83383|RHEA:83399|RHEA:84447|RHEA:84451|RHEA:84455|RHEA:84459|RHEA:84695|RHEA:84699|RHEA:84703|RHEA:84707|RHEA:84711|RHEA:84715|RHEA:84839	F	Trifunctional enzyme subunit beta, mitochondrial	HADHB|MSTP029	protein	taxon:9606	20260727	RHEA		
UniProtKB	P55084	HADHB	enables	GO:0003988	GO_REF:0000117	IEA	ARBA:ARBA00043303	F	Trifunctional enzyme subunit beta, mitochondrial	HADHB|MSTP029	protein	taxon:9606	20260727	UniProt		
UniProtKB	P55084	HADHB	enables	GO:0003988	PMID:7958339	EXP		F	Trifunctional enzyme subunit beta, mitochondrial	HADHB|MSTP029	protein	taxon:9606	20251027	UniProt		
UniProtKB	P55084	HADHB	enables	GO:0003988	PMID:8135828	TAS		F	Trifunctional enzyme subunit beta, mitochondrial	HADHB|MSTP029	protein	taxon:9606	20030904	PINC		
UniProtKB	P55084	HADHB	enables	GO:0003988	PMID:8163672	EXP		F	Trifunctional enzyme subunit beta, mitochondrial	HADHB|MSTP029	protein	taxon:9606	20251027	UniProt		
UniProtKB	P55084	HADHB	enables	GO:0003988	PMID:8651282	EXP		F	Trifunctional enzyme subunit beta, mitochondrial	HADHB|MSTP029	protein	taxon:9606	20251027	UniProt		
UniProtKB	P55084	HADHB	enables	GO:0004300	PMID:1550553	TAS		F	Trifunctional enzyme subunit beta, mitochondrial	HADHB|MSTP029	protein	taxon:9606	20030904	PINC		
UniProtKB	P55084	HADHB	enables	GO:0005515	PMID:20562859	IPI	UniProtKB:Q9H0R8	F	Trifunctional enzyme subunit beta, mitochondrial	HADHB|MSTP029	protein	taxon:9606	20260725	IntAct		
UniProtKB	P55084	HADHB	enables	GO:0005515	PMID:21527675	IPI	UniProtKB:Q8CBB9	F	Trifunctional enzyme subunit beta, mitochondrial	HADHB|MSTP029	protein	taxon:9606	20120611	UniProt		
UniProtKB	P55084	HADHB	enables	GO:0005515	PMID:21527675	IPI	UniProtKB:Q8WXG1	F	Trifunctional enzyme subunit beta, mitochondrial	HADHB|MSTP029	protein	taxon:9606	20120618	UniProt		
UniProtKB	P55084	HADHB	enables	GO:0005515	PMID:28514442	IPI	UniProtKB:P40939	F	Trifunctional enzyme subunit beta, mitochondrial	HADHB|MSTP029	protein	taxon:9606	20260725	IntAct		
UniProtKB	P55084	HADHB	enables	GO:0005515	PMID:29915090	IPI	UniProtKB:P40939	F	Trifunctional enzyme subunit beta, mitochondrial	HADHB|MSTP029	protein	taxon:9606	20260725	IntAct		
UniProtKB	P55084	HADHB	enables	GO:0005515	PMID:30850536	IPI	UniProtKB:P40939	F	Trifunctional enzyme subunit beta, mitochondrial	HADHB|MSTP029	protein	taxon:9606	20260725	IntAct		
UniProtKB	P55084	HADHB	enables	GO:0005515	PMID:32243843	IPI	UniProtKB:Q8NCU8	F	Trifunctional enzyme subunit beta, mitochondrial	HADHB|MSTP029	protein	taxon:9606	20210316	UniProt		
UniProtKB	P55084	HADHB	enables	GO:0005515	PMID:33961781	IPI	UniProtKB:P40939	F	Trifunctional enzyme subunit beta, mitochondrial	HADHB|MSTP029	protein	taxon:9606	20260725	IntAct		
UniProtKB	P55084	HADHB	enables	GO:0005515	PMID:40205054	IPI	UniProtKB:P40939	F	Trifunctional enzyme subunit beta, mitochondrial	HADHB|MSTP029	protein	taxon:9606	20260725	IntAct		
UniProtKB	P55084	HADHB	enables	GO:0016746	GO_REF:0000002	IEA	InterPro:IPR016039	F	Trifunctional enzyme subunit beta, mitochondrial	HADHB|MSTP029	protein	taxon:9606	20260727	InterPro		
UniProtKB	P55084	HADHB	enables	GO:0016747	GO_REF:0000002	IEA	InterPro:IPR002155|InterPro:IPR020610|InterPro:IPR020613|InterPro:IPR020615|InterPro:IPR020616|InterPro:IPR020617	F	Trifunctional enzyme subunit beta, mitochondrial	HADHB|MSTP029	protein	taxon:9606	20260727	InterPro		
UniProtKB	P55084	HADHB	enables	GO:0044877	GO_REF:0000107	IEA	UniProtKB:Q60587|ensembl:ENSRNOP00000014637	F	Trifunctional enzyme subunit beta, mitochondrial	HADHB|MSTP029	protein	taxon:9606	20260724	Ensembl		
UniProtKB	P55084	HADHB	enables	GO:0050633	GO_REF:0000116	IEA	RHEA:18161	F	Trifunctional enzyme subunit beta, mitochondrial	HADHB|MSTP029	protein	taxon:9606	20260727	RHEA		
UniProtKB	P55084	HADHB	enables	GO:0050633	PMID:1550553	EXP		F	Trifunctional enzyme subunit beta, mitochondrial	HADHB|MSTP029	protein	taxon:9606	20251027	UniProt		
UniProtKB	P55084	HADHB	enables	GO:0050633	PMID:7958339	EXP		F	Trifunctional enzyme subunit beta, mitochondrial	HADHB|MSTP029	protein	taxon:9606	20251027	UniProt		
UniProtKB	P55084	HADHB	enables	GO:0050633	PMID:8135828	EXP		F	Trifunctional enzyme subunit beta, mitochondrial	HADHB|MSTP029	protein	taxon:9606	20251027	UniProt		
UniProtKB	P55084	HADHB	enables	GO:0050633	PMID:8163672	EXP		F	Trifunctional enzyme subunit beta, mitochondrial	HADHB|MSTP029	protein	taxon:9606	20251027	UniProt		
UniProtKB	P55084	HADHB	enables	GO:0050633	PMID:8651282	EXP		F	Trifunctional enzyme subunit beta, mitochondrial	HADHB|MSTP029	protein	taxon:9606	20251027	UniProt		
UniProtKB	P55084	HADHB	enables	GO:0106222	GO_REF:0000107	IEA	UniProtKB:Q99JY0|ensembl:ENSMUSP00000026841	F	Trifunctional enzyme subunit beta, mitochondrial	HADHB|MSTP029	protein	taxon:9606	20260724	Ensembl		
UniProtKB	P55084	HADHB	involved_in	GO:0006635	GO_REF:0000033	IBA	FB:FBgn0025352|PANTHER:PTN000432325|RGD:620513|UniProtKB:P55084	P	Trifunctional enzyme subunit beta, mitochondrial	HADHB|MSTP029	protein	taxon:9606	20240516	GO_Central		
UniProtKB	P55084	HADHB	involved_in	GO:0006635	GO_REF:0000041	IEA	UniPathway:UPA00659	P	Trifunctional enzyme subunit beta, mitochondrial	HADHB|MSTP029	protein	taxon:9606	20260227	UniProt		
UniProtKB	P55084	HADHB	involved_in	GO:0006635	GO_REF:0000107	IEA	UniProtKB:Q60587|ensembl:ENSRNOP00000014637	P	Trifunctional enzyme subunit beta, mitochondrial	HADHB|MSTP029	protein	taxon:9606	20260724	Ensembl		
UniProtKB	P55084	HADHB	involved_in	GO:0006635	PMID:1550553	TAS		P	Trifunctional enzyme subunit beta, mitochondrial	HADHB|MSTP029	protein	taxon:9606	20030904	PINC		
UniProtKB	P55084	HADHB	involved_in	GO:0006635	PMID:29915090	IDA		P	Trifunctional enzyme subunit beta, mitochondrial	HADHB|MSTP029	protein	taxon:9606	20251229	ComplexPortal		
UniProtKB	P55084	HADHB	involved_in	GO:0010467	GO_REF:0000107	IEA	UniProtKB:Q99JY0|ensembl:ENSMUSP00000026841	P	Trifunctional enzyme subunit beta, mitochondrial	HADHB|MSTP029	protein	taxon:9606	20260724	Ensembl		
UniProtKB	P55084	HADHB	involved_in	GO:0071222	GO_REF:0000107	IEA	UniProtKB:Q99JY0|ensembl:ENSMUSP00000026841	P	Trifunctional enzyme subunit beta, mitochondrial	HADHB|MSTP029	protein	taxon:9606	20260724	Ensembl		
UniProtKB	P55084	HADHB	is_active_in	GO:0005739	GO_REF:0000107	IEA	UniProtKB:Q99JY0|ensembl:ENSMUSP00000026841	C	Trifunctional enzyme subunit beta, mitochondrial	HADHB|MSTP029	protein	taxon:9606	20260724	Ensembl		
UniProtKB	P55084	HADHB	located_in	GO:0005739	GO_REF:0000044	IEA	UniProtKB-SubCell:SL-0173	C	Trifunctional enzyme subunit beta, mitochondrial	HADHB|MSTP029	protein	taxon:9606	20260727	UniProt		
UniProtKB	P55084	HADHB	located_in	GO:0005739	GO_REF:0000052	IDA		C	Trifunctional enzyme subunit beta, mitochondrial	HADHB|MSTP029	protein	taxon:9606	20251115	HPA		
UniProtKB	P55084	HADHB	located_in	GO:0005739	GO_REF:0000117	IEA	ARBA:ARBA00026962	C	Trifunctional enzyme subunit beta, mitochondrial	HADHB|MSTP029	protein	taxon:9606	20260727	UniProt		
UniProtKB	P55084	HADHB	located_in	GO:0005739	PMID:21527675	EXP		C	Trifunctional enzyme subunit beta, mitochondrial	HADHB|MSTP029	protein	taxon:9606	20251027	UniProt		
UniProtKB	P55084	HADHB	located_in	GO:0005739	PMID:34800366	HTP		C	Trifunctional enzyme subunit beta, mitochondrial	HADHB|MSTP029	protein	taxon:9606	20240711	FlyBase		
UniProtKB	P55084	HADHB	located_in	GO:0005739	PMID:7958339	NAS		C	Trifunctional enzyme subunit beta, mitochondrial	HADHB|MSTP029	protein	taxon:9606	20090811	UniProt		
UniProtKB	P55084	HADHB	located_in	GO:0005740	PMID:1550553	TAS		C	Trifunctional enzyme subunit beta, mitochondrial	HADHB|MSTP029	protein	taxon:9606	20030904	PINC		
UniProtKB	P55084	HADHB	located_in	GO:0005741	GO_REF:0000044	IEA	UniProtKB-SubCell:SL-0172	C	Trifunctional enzyme subunit beta, mitochondrial	HADHB|MSTP029	protein	taxon:9606	20260727	UniProt		
UniProtKB	P55084	HADHB	located_in	GO:0005741	PMID:21527675	IDA		C	Trifunctional enzyme subunit beta, mitochondrial	HADHB|MSTP029	protein	taxon:9606	20120611	UniProt		
UniProtKB	P55084	HADHB	located_in	GO:0005743	GO_REF:0000044	IEA	UniProtKB-SubCell:SL-0168	C	Trifunctional enzyme subunit beta, mitochondrial	HADHB|MSTP029	protein	taxon:9606	20260727	UniProt		
UniProtKB	P55084	HADHB	located_in	GO:0005743	PMID:21527675	IDA		C	Trifunctional enzyme subunit beta, mitochondrial	HADHB|MSTP029	protein	taxon:9606	20120611	UniProt		
UniProtKB	P55084	HADHB	located_in	GO:0005743	PMID:29915090	IDA		C	Trifunctional enzyme subunit beta, mitochondrial	HADHB|MSTP029	protein	taxon:9606	20251229	ComplexPortal		
UniProtKB	P55084	HADHB	located_in	GO:0005743	Reactome:R-HSA-1482775	TAS		C	Trifunctional enzyme subunit beta, mitochondrial	HADHB|MSTP029	protein	taxon:9606	20120514	Reactome		
UniProtKB	P55084	HADHB	located_in	GO:0005743	Reactome:R-HSA-77271	TAS		C	Trifunctional enzyme subunit beta, mitochondrial	HADHB|MSTP029	protein	taxon:9606	20120514	Reactome		
UniProtKB	P55084	HADHB	located_in	GO:0005743	Reactome:R-HSA-77277	TAS		C	Trifunctional enzyme subunit beta, mitochondrial	HADHB|MSTP029	protein	taxon:9606	20120514	Reactome		
UniProtKB	P55084	HADHB	located_in	GO:0005743	Reactome:R-HSA-77283	TAS		C	Trifunctional enzyme subunit beta, mitochondrial	HADHB|MSTP029	protein	taxon:9606	20120514	Reactome		
UniProtKB	P55084	HADHB	located_in	GO:0005743	Reactome:R-HSA-77301	TAS		C	Trifunctional enzyme subunit beta, mitochondrial	HADHB|MSTP029	protein	taxon:9606	20120514	Reactome		
UniProtKB	P55084	HADHB	located_in	GO:0005743	Reactome:R-HSA-77303	TAS		C	Trifunctional enzyme subunit beta, mitochondrial	HADHB|MSTP029	protein	taxon:9606	20120514	Reactome		
UniProtKB	P55084	HADHB	located_in	GO:0005743	Reactome:R-HSA-77304	TAS		C	Trifunctional enzyme subunit beta, mitochondrial	HADHB|MSTP029	protein	taxon:9606	20120514	Reactome		
UniProtKB	P55084	HADHB	located_in	GO:0005743	Reactome:R-HSA-77309	TAS		C	Trifunctional enzyme subunit beta, mitochondrial	HADHB|MSTP029	protein	taxon:9606	20120514	Reactome		
```
