## Supplementary Information section 4 code base for "Hypothesis: A modern human range expansion ∼300,000 years ago had a critical role in Neandertal origins": goa_human.gaf (part 58 of 148)

```
UniProtKB	P55084	HADHB	located_in	GO:0005743	Reactome:R-HSA-77321	TAS		C	Trifunctional enzyme subunit beta, mitochondrial	HADHB|MSTP029	protein	taxon:9606	20120514	Reactome		
UniProtKB	P55084	HADHB	located_in	GO:0005743	Reactome:R-HSA-77329	TAS		C	Trifunctional enzyme subunit beta, mitochondrial	HADHB|MSTP029	protein	taxon:9606	20120514	Reactome		
UniProtKB	P55084	HADHB	located_in	GO:0005743	Reactome:R-HSA-77340	TAS		C	Trifunctional enzyme subunit beta, mitochondrial	HADHB|MSTP029	protein	taxon:9606	20120514	Reactome		
UniProtKB	P55084	HADHB	located_in	GO:0005783	GO_REF:0000044	IEA	UniProtKB-SubCell:SL-0095	C	Trifunctional enzyme subunit beta, mitochondrial	HADHB|MSTP029	protein	taxon:9606	20260727	UniProt		
UniProtKB	P55084	HADHB	located_in	GO:0005783	PMID:21527675	IDA		C	Trifunctional enzyme subunit beta, mitochondrial	HADHB|MSTP029	protein	taxon:9606	20120611	UniProt		
UniProtKB	P55084	HADHB	located_in	GO:0042645	PMID:18063578	IDA		C	Trifunctional enzyme subunit beta, mitochondrial	HADHB|MSTP029	protein	taxon:9606	20090218	BHF-UCL		
UniProtKB	P55084	HADHB	part_of	GO:0016507	GO_REF:0000033	IBA	PANTHER:PTN000432325|RGD:620513|UniProtKB:P55084	C	Trifunctional enzyme subunit beta, mitochondrial	HADHB|MSTP029	protein	taxon:9606	20240516	GO_Central		
UniProtKB	P55084	HADHB	part_of	GO:0016507	GO_REF:0000107	IEA	UniProtKB:Q60587|ensembl:ENSRNOP00000014637	C	Trifunctional enzyme subunit beta, mitochondrial	HADHB|MSTP029	protein	taxon:9606	20260724	Ensembl		
UniProtKB	P55084	HADHB	part_of	GO:0016507	PMID:29915090	IPI		C	Trifunctional enzyme subunit beta, mitochondrial	HADHB|MSTP029	protein	taxon:9606	20251229	ComplexPortal		
UniProtKB	P55085	F2RL1	acts_upstream_of_or_within_positive_effect	GO:0042311	GO_REF:0000024	ISS	UniProtKB:P55086	P	Proteinase-activated receptor 2	F2RL1|GPR11|PAR2	protein	taxon:9606	20201112	UniProt		
UniProtKB	P55085	F2RL1	enables	GO:0001648	GO_REF:0000107	IEA	UniProtKB:P55086|ensembl:ENSMUSP00000022185	F	Proteinase-activated receptor 2	F2RL1|GPR11|PAR2	protein	taxon:9606	20260724	Ensembl		
UniProtKB	P55085	F2RL1	enables	GO:0001965	GO_REF:0000024	ISS	UniProtKB:P55086	F	Proteinase-activated receptor 2	F2RL1|GPR11|PAR2	protein	taxon:9606	20110706	UniProt		
UniProtKB	P55085	F2RL1	enables	GO:0001965	GO_REF:0000107	IEA	UniProtKB:P55086|ensembl:ENSMUSP00000022185	F	Proteinase-activated receptor 2	F2RL1|GPR11|PAR2	protein	taxon:9606	20260724	Ensembl		
UniProtKB	P55085	F2RL1	enables	GO:0002020	PMID:18434511	IPI	UniProtKB:B2LSD2	F	Proteinase-activated receptor 2	F2RL1|GPR11|PAR2	protein	taxon:9606	20220609	UniProt		
UniProtKB	P55085	F2RL1	enables	GO:0004930	GO_REF:0000002	IEA	InterPro:IPR000276	F	Proteinase-activated receptor 2	F2RL1|GPR11|PAR2	protein	taxon:9606	20260727	InterPro		
UniProtKB	P55085	F2RL1	enables	GO:0004930	GO_REF:0000024	ISS	UniProtKB:P55086	F	Proteinase-activated receptor 2	F2RL1|GPR11|PAR2	protein	taxon:9606	20110720	UniProt		
UniProtKB	P55085	F2RL1	enables	GO:0004930	GO_REF:0000033	IBA	MGI:MGI:101802|MGI:MGI:101910|MGI:MGI:1298208|MGI:MGI:1925384|MGI:MGI:2441992|MGI:MGI:2685222|PANTHER:PTN000660850|UniProtKB:P25116|UniProtKB:P46093|UniProtKB:P55085|UniProtKB:Q14330|UniProtKB:Q86VZ1|UniProtKB:Q8IYL9|UniProtKB:Q99678|UniProtKB:Q9BXC1|UniProtKB:Q9HC97|UniProtKB:Q9Y2T6|ZFIN:ZDB-GENE-060526-30|ZFIN:ZDB-GENE-061013-343|ZFIN:ZDB-GENE-070615-24|ZFIN:ZDB-GENE-101202-1|ZFIN:ZDB-GENE-110408-67	F	Proteinase-activated receptor 2	F2RL1|GPR11|PAR2	protein	taxon:9606	20260529	GO_Central		
UniProtKB	P55085	F2RL1	enables	GO:0004930	GO_REF:0000107	IEA	UniProtKB:P55086|ensembl:ENSMUSP00000022185	F	Proteinase-activated receptor 2	F2RL1|GPR11|PAR2	protein	taxon:9606	20260724	Ensembl		
UniProtKB	P55085	F2RL1	enables	GO:0004930	GO_REF:0000117	IEA	ARBA:ARBA00029151	F	Proteinase-activated receptor 2	F2RL1|GPR11|PAR2	protein	taxon:9606	20260727	UniProt		
UniProtKB	P55085	F2RL1	enables	GO:0004930	PMID:18622013	IMP		F	Proteinase-activated receptor 2	F2RL1|GPR11|PAR2	protein	taxon:9606	20110720	UniProt		
UniProtKB	P55085	F2RL1	enables	GO:0004930	PMID:28445455	IMP		F	Proteinase-activated receptor 2	F2RL1|GPR11|PAR2	protein	taxon:9606	20170908	UniProt		
UniProtKB	P55085	F2RL1	enables	GO:0004930	PMID:7556175	TAS		F	Proteinase-activated receptor 2	F2RL1|GPR11|PAR2	protein	taxon:9606	20030904	PINC		
UniProtKB	P55085	F2RL1	enables	GO:0005102	PMID:8615752	TAS		F	Proteinase-activated receptor 2	F2RL1|GPR11|PAR2	protein	taxon:9606	20030904	PINC		
UniProtKB	P55085	F2RL1	enables	GO:0005515	PMID:10725339	IPI	UniProtKB:P29066	F	Proteinase-activated receptor 2	F2RL1|GPR11|PAR2	protein	taxon:9606	20260725	IntAct	occurs_in(GO:0005768)|occurs_in(GO:0005886)	
UniProtKB	P55085	F2RL1	enables	GO:0005515	PMID:15708858	IPI	UniProtKB:P22681	F	Proteinase-activated receptor 2	F2RL1|GPR11|PAR2	protein	taxon:9606	20260725	IntAct		
UniProtKB	P55085	F2RL1	enables	GO:0005515	PMID:16410250	IPI	UniProtKB:Q92905	F	Proteinase-activated receptor 2	F2RL1|GPR11|PAR2	protein	taxon:9606	20260725	IntAct		
UniProtKB	P55085	F2RL1	enables	GO:0005515	PMID:16959886	IPI	UniProtKB:P13726	F	Proteinase-activated receptor 2	F2RL1|GPR11|PAR2	protein	taxon:9606	20260725	IntAct		
UniProtKB	P55085	F2RL1	enables	GO:0005515	PMID:17693410	IPI	UniProtKB:Q15363	F	Proteinase-activated receptor 2	F2RL1|GPR11|PAR2	protein	taxon:9606	20260725	IntAct	occurs_in(GO:0005794)	
UniProtKB	P55085	F2RL1	enables	GO:0005515	PMID:20826780	IPI	UniProtKB:Q14868	F	Proteinase-activated receptor 2	F2RL1|GPR11|PAR2	protein	taxon:9606	20260725	IntAct		
UniProtKB	P55085	F2RL1	enables	GO:0005515	PMID:21219331	IPI	UniProtKB:Q15363	F	Proteinase-activated receptor 2	F2RL1|GPR11|PAR2	protein	taxon:9606	20260725	IntAct	occurs_in(GO:0005794)	
UniProtKB	P55085	F2RL1	enables	GO:0005515	PMID:28298427	IPI	UniProtKB:P04156	F	Proteinase-activated receptor 2	F2RL1|GPR11|PAR2	protein	taxon:9606	20260725	IntAct		
UniProtKB	P55085	F2RL1	enables	GO:0005515	PMID:28298427	IPI	UniProtKB:P0DMV9	F	Proteinase-activated receptor 2	F2RL1|GPR11|PAR2	protein	taxon:9606	20260725	IntAct		
UniProtKB	P55085	F2RL1	enables	GO:0005515	PMID:28298427	IPI	UniProtKB:P16615	F	Proteinase-activated receptor 2	F2RL1|GPR11|PAR2	protein	taxon:9606	20260725	IntAct		
UniProtKB	P55085	F2RL1	enables	GO:0015057	GO_REF:0000002	IEA	InterPro:IPR002281|InterPro:IPR003912	F	Proteinase-activated receptor 2	F2RL1|GPR11|PAR2	protein	taxon:9606	20260727	InterPro		
UniProtKB	P55085	F2RL1	enables	GO:0031681	GO_REF:0000024	ISS	UniProtKB:P55086	F	Proteinase-activated receptor 2	F2RL1|GPR11|PAR2	protein	taxon:9606	20110706	UniProt		
UniProtKB	P55085	F2RL1	enables	GO:0031681	GO_REF:0000107	IEA	UniProtKB:P55086|ensembl:ENSMUSP00000022185	F	Proteinase-activated receptor 2	F2RL1|GPR11|PAR2	protein	taxon:9606	20260724	Ensembl		
UniProtKB	P55085	F2RL1	enables	GO:0038023	PMID:8615752	TAS		F	Proteinase-activated receptor 2	F2RL1|GPR11|PAR2	protein	taxon:9606	20030904	PINC		
UniProtKB	P55085	F2RL1	involved_in	GO:0002286	GO_REF:0000024	ISS	UniProtKB:P55086	P	Proteinase-activated receptor 2	F2RL1|GPR11|PAR2	protein	taxon:9606	20110714	UniProt		
UniProtKB	P55085	F2RL1	involved_in	GO:0002286	GO_REF:0000107	IEA	UniProtKB:P55086|ensembl:ENSMUSP00000022185	P	Proteinase-activated receptor 2	F2RL1|GPR11|PAR2	protein	taxon:9606	20260724	Ensembl		
UniProtKB	P55085	F2RL1	involved_in	GO:0002690	PMID:17991872	IDA		P	Proteinase-activated receptor 2	F2RL1|GPR11|PAR2	protein	taxon:9606	20090417	BHF-UCL		
UniProtKB	P55085	F2RL1	involved_in	GO:0002720	PMID:11441110	IDA		P	Proteinase-activated receptor 2	F2RL1|GPR11|PAR2	protein	taxon:9606	20110714	UniProt		
UniProtKB	P55085	F2RL1	involved_in	GO:0003104	GO_REF:0000024	ISS	UniProtKB:Q63645	P	Proteinase-activated receptor 2	F2RL1|GPR11|PAR2	protein	taxon:9606	20120210	UniProt		
UniProtKB	P55085	F2RL1	involved_in	GO:0003104	GO_REF:0000107	IEA	UniProtKB:Q63645|ensembl:ENSRNOP00000058298	P	Proteinase-activated receptor 2	F2RL1|GPR11|PAR2	protein	taxon:9606	20260724	Ensembl		
UniProtKB	P55085	F2RL1	involved_in	GO:0007186	GO_REF:0000002	IEA	InterPro:IPR000276	P	Proteinase-activated receptor 2	F2RL1|GPR11|PAR2	protein	taxon:9606	20260727	InterPro		
UniProtKB	P55085	F2RL1	involved_in	GO:0007186	GO_REF:0000033	IBA	MGI:MGI:101802|MGI:MGI:101910|MGI:MGI:1298208|MGI:MGI:2441992|PANTHER:PTN000660850|RGD:2586|UniProtKB:P25116|UniProtKB:P46093|UniProtKB:P55085|UniProtKB:Q86VZ1|UniProtKB:Q8IYL9|UniProtKB:Q9HC97|UniProtKB:Q9Y2T6|ZFIN:ZDB-GENE-061013-343|ZFIN:ZDB-GENE-101202-1	P	Proteinase-activated receptor 2	F2RL1|GPR11|PAR2	protein	taxon:9606	20260529	GO_Central		
UniProtKB	P55085	F2RL1	involved_in	GO:0007186	GO_REF:0000107	IEA	UniProtKB:P55086|ensembl:ENSMUSP00000022185	P	Proteinase-activated receptor 2	F2RL1|GPR11|PAR2	protein	taxon:9606	20260724	Ensembl		
UniProtKB	P55085	F2RL1	involved_in	GO:0007186	PMID:28445455	IMP		P	Proteinase-activated receptor 2	F2RL1|GPR11|PAR2	protein	taxon:9606	20170908	UniProt		
UniProtKB	P55085	F2RL1	involved_in	GO:0007186	PMID:7556175	TAS		P	Proteinase-activated receptor 2	F2RL1|GPR11|PAR2	protein	taxon:9606	20030904	PINC		
UniProtKB	P55085	F2RL1	involved_in	GO:0007204	GO_REF:0000024	ISS	UniProtKB:P55086	P	Proteinase-activated receptor 2	F2RL1|GPR11|PAR2	protein	taxon:9606	20110706	UniProt		
UniProtKB	P55085	F2RL1	involved_in	GO:0007204	GO_REF:0000107	IEA	UniProtKB:P55086|ensembl:ENSMUSP00000022185	P	Proteinase-activated receptor 2	F2RL1|GPR11|PAR2	protein	taxon:9606	20260724	Ensembl		
UniProtKB	P55085	F2RL1	involved_in	GO:0007204	PMID:10725339	IDA		P	Proteinase-activated receptor 2	F2RL1|GPR11|PAR2	protein	taxon:9606	20110708	UniProt		
UniProtKB	P55085	F2RL1	involved_in	GO:0007204	PMID:8615752	TAS		P	Proteinase-activated receptor 2	F2RL1|GPR11|PAR2	protein	taxon:9606	20030904	PINC		
UniProtKB	P55085	F2RL1	involved_in	GO:0007596	GO_REF:0000002	IEA	InterPro:IPR003912	P	Proteinase-activated receptor 2	F2RL1|GPR11|PAR2	protein	taxon:9606	20260727	InterPro		
UniProtKB	P55085	F2RL1	involved_in	GO:0010804	PMID:19781631	IDA		P	Proteinase-activated receptor 2	F2RL1|GPR11|PAR2	protein	taxon:9606	20110720	UniProt		
UniProtKB	P55085	F2RL1	involved_in	GO:0019730	PMID:21501162	IDA		P	Proteinase-activated receptor 2	F2RL1|GPR11|PAR2	protein	taxon:9606	20260212	GO_Central		
UniProtKB	P55085	F2RL1	involved_in	GO:0030193	PMID:17848177	IDA		P	Proteinase-activated receptor 2	F2RL1|GPR11|PAR2	protein	taxon:9606	20080215	BHF-UCL		
UniProtKB	P55085	F2RL1	involved_in	GO:0030335	GO_REF:0000024	ISS	UniProtKB:P55086	P	Proteinase-activated receptor 2	F2RL1|GPR11|PAR2	protein	taxon:9606	20110706	UniProt		
UniProtKB	P55085	F2RL1	involved_in	GO:0030335	GO_REF:0000107	IEA	UniProtKB:P55086|ensembl:ENSMUSP00000022185	P	Proteinase-activated receptor 2	F2RL1|GPR11|PAR2	protein	taxon:9606	20260724	Ensembl		
UniProtKB	P55085	F2RL1	involved_in	GO:0030836	PMID:17500066	IDA		P	Proteinase-activated receptor 2	F2RL1|GPR11|PAR2	protein	taxon:9606	20110708	UniProt		
UniProtKB	P55085	F2RL1	involved_in	GO:0031274	GO_REF:0000024	ISS	UniProtKB:P55086	P	Proteinase-activated receptor 2	F2RL1|GPR11|PAR2	protein	taxon:9606	20110721	UniProt		
UniProtKB	P55085	F2RL1	involved_in	GO:0031274	GO_REF:0000107	IEA	UniProtKB:P55086|ensembl:ENSMUSP00000022185	P	Proteinase-activated receptor 2	F2RL1|GPR11|PAR2	protein	taxon:9606	20260724	Ensembl		
UniProtKB	P55085	F2RL1	involved_in	GO:0032682	PMID:19865078	IDA		P	Proteinase-activated receptor 2	F2RL1|GPR11|PAR2	protein	taxon:9606	20110721	UniProt		
UniProtKB	P55085	F2RL1	involved_in	GO:0032722	GO_REF:0000107	IEA	UniProtKB:P55086|ensembl:ENSMUSP00000022185	P	Proteinase-activated receptor 2	F2RL1|GPR11|PAR2	protein	taxon:9606	20260724	Ensembl		
UniProtKB	P55085	F2RL1	involved_in	GO:0032722	PMID:19494303	IDA		P	Proteinase-activated receptor 2	F2RL1|GPR11|PAR2	protein	taxon:9606	20110720	UniProt		
UniProtKB	P55085	F2RL1	involved_in	GO:0032722	PMID:21501162	IDA		P	Proteinase-activated receptor 2	F2RL1|GPR11|PAR2	protein	taxon:9606	20110719	UniProt		
UniProtKB	P55085	F2RL1	involved_in	GO:0032729	GO_REF:0000024	ISS	UniProtKB:P55086	P	Proteinase-activated receptor 2	F2RL1|GPR11|PAR2	protein	taxon:9606	20120210	UniProt		
UniProtKB	P55085	F2RL1	involved_in	GO:0032729	GO_REF:0000107	IEA	UniProtKB:P55086|ensembl:ENSMUSP00000022185	P	Proteinase-activated receptor 2	F2RL1|GPR11|PAR2	protein	taxon:9606	20260724	Ensembl		
UniProtKB	P55085	F2RL1	involved_in	GO:0032731	PMID:15155775	IDA		P	Proteinase-activated receptor 2	F2RL1|GPR11|PAR2	protein	taxon:9606	20110719	UniProt		
UniProtKB	P55085	F2RL1	involved_in	GO:0032733	PMID:18453611	IDA		P	Proteinase-activated receptor 2	F2RL1|GPR11|PAR2	protein	taxon:9606	20110720	UniProt		
UniProtKB	P55085	F2RL1	involved_in	GO:0032755	PMID:11447194	IDA		P	Proteinase-activated receptor 2	F2RL1|GPR11|PAR2	protein	taxon:9606	20110714	UniProt		
UniProtKB	P55085	F2RL1	involved_in	GO:0032755	PMID:15155775	IDA		P	Proteinase-activated receptor 2	F2RL1|GPR11|PAR2	protein	taxon:9606	20110719	UniProt		
UniProtKB	P55085	F2RL1	involved_in	GO:0032757	PMID:15155775	IDA		P	Proteinase-activated receptor 2	F2RL1|GPR11|PAR2	protein	taxon:9606	20110719	UniProt		
UniProtKB	P55085	F2RL1	involved_in	GO:0032757	PMID:17404307	IDA		P	Proteinase-activated receptor 2	F2RL1|GPR11|PAR2	protein	taxon:9606	20110714	UniProt		
UniProtKB	P55085	F2RL1	involved_in	GO:0032757	PMID:18622013	IDA		P	Proteinase-activated receptor 2	F2RL1|GPR11|PAR2	protein	taxon:9606	20110720	UniProt		
UniProtKB	P55085	F2RL1	involved_in	GO:0032757	PMID:19865078	IDA		P	Proteinase-activated receptor 2	F2RL1|GPR11|PAR2	protein	taxon:9606	20110721	UniProt		
UniProtKB	P55085	F2RL1	involved_in	GO:0032930	PMID:11714832	IDA		P	Proteinase-activated receptor 2	F2RL1|GPR11|PAR2	protein	taxon:9606	20110714	UniProt		
UniProtKB	P55085	F2RL1	involved_in	GO:0034137	PMID:19865078	IMP		P	Proteinase-activated receptor 2	F2RL1|GPR11|PAR2	protein	taxon:9606	20110721	UniProt		
UniProtKB	P55085	F2RL1	involved_in	GO:0034140	PMID:19865078	IMP		P	Proteinase-activated receptor 2	F2RL1|GPR11|PAR2	protein	taxon:9606	20110721	UniProt		
UniProtKB	P55085	F2RL1	involved_in	GO:0034141	PMID:19865078	IMP		P	Proteinase-activated receptor 2	F2RL1|GPR11|PAR2	protein	taxon:9606	20110721	UniProt		
UniProtKB	P55085	F2RL1	involved_in	GO:0034145	PMID:18622013	IDA		P	Proteinase-activated receptor 2	F2RL1|GPR11|PAR2	protein	taxon:9606	20110720	UniProt		
UniProtKB	P55085	F2RL1	involved_in	GO:0035025	GO_REF:0000024	ISS	UniProtKB:P55086	P	Proteinase-activated receptor 2	F2RL1|GPR11|PAR2	protein	taxon:9606	20110706	UniProt		
UniProtKB	P55085	F2RL1	involved_in	GO:0035025	GO_REF:0000033	IBA	MGI:MGI:101910|PANTHER:PTN002796564|UniProtKB:P55085	P	Proteinase-activated receptor 2	F2RL1|GPR11|PAR2	protein	taxon:9606	20240507	GO_Central		
UniProtKB	P55085	F2RL1	involved_in	GO:0035025	GO_REF:0000107	IEA	UniProtKB:P55086|ensembl:ENSMUSP00000022185	P	Proteinase-activated receptor 2	F2RL1|GPR11|PAR2	protein	taxon:9606	20260724	Ensembl		
UniProtKB	P55085	F2RL1	involved_in	GO:0035025	PMID:20826780	IMP		P	Proteinase-activated receptor 2	F2RL1|GPR11|PAR2	protein	taxon:9606	20110718	UniProt		
UniProtKB	P55085	F2RL1	involved_in	GO:0042119	PMID:15155775	IDA		P	Proteinase-activated receptor 2	F2RL1|GPR11|PAR2	protein	taxon:9606	20110719	UniProt		
UniProtKB	P55085	F2RL1	involved_in	GO:0042311	GO_REF:0000107	IEA	UniProtKB:P55086|ensembl:ENSMUSP00000022185	P	Proteinase-activated receptor 2	F2RL1|GPR11|PAR2	protein	taxon:9606	20260724	Ensembl		
UniProtKB	P55085	F2RL1	involved_in	GO:0043122	PMID:18453611	IDA		P	Proteinase-activated receptor 2	F2RL1|GPR11|PAR2	protein	taxon:9606	20110720	UniProt		
UniProtKB	P55085	F2RL1	involved_in	GO:0043123	PMID:11413129	IDA		P	Proteinase-activated receptor 2	F2RL1|GPR11|PAR2	protein	taxon:9606	20110715	UniProt		
UniProtKB	P55085	F2RL1	involved_in	GO:0043311	PMID:11714832	IDA		P	Proteinase-activated receptor 2	F2RL1|GPR11|PAR2	protein	taxon:9606	20110714	UniProt		
UniProtKB	P55085	F2RL1	involved_in	GO:0045217	PMID:23202369	IMP		P	Proteinase-activated receptor 2	F2RL1|GPR11|PAR2	protein	taxon:9606	20170907	UniProt	happens_during(GO:0072672),occurs_in(CL:0000071)	
UniProtKB	P55085	F2RL1	involved_in	GO:0045944	PMID:16410250	IDA		P	Proteinase-activated receptor 2	F2RL1|GPR11|PAR2	protein	taxon:9606	20110711	UniProt		
UniProtKB	P55085	F2RL1	involved_in	GO:0046328	PMID:16410250	IDA		P	Proteinase-activated receptor 2	F2RL1|GPR11|PAR2	protein	taxon:9606	20110711	UniProt		
UniProtKB	P55085	F2RL1	involved_in	GO:0046329	PMID:19781631	IDA		P	Proteinase-activated receptor 2	F2RL1|GPR11|PAR2	protein	taxon:9606	20110720	UniProt		
UniProtKB	P55085	F2RL1	involved_in	GO:0046330	PMID:11413129	IDA		P	Proteinase-activated receptor 2	F2RL1|GPR11|PAR2	protein	taxon:9606	20110715	UniProt		
UniProtKB	P55085	F2RL1	involved_in	GO:0050900	PMID:15155775	IDA		P	Proteinase-activated receptor 2	F2RL1|GPR11|PAR2	protein	taxon:9606	20110719	UniProt		
UniProtKB	P55085	F2RL1	involved_in	GO:0050921	GO_REF:0000024	ISS	UniProtKB:P55086	P	Proteinase-activated receptor 2	F2RL1|GPR11|PAR2	protein	taxon:9606	20110721	UniProt		
UniProtKB	P55085	F2RL1	involved_in	GO:0050921	GO_REF:0000107	IEA	UniProtKB:P55086|ensembl:ENSMUSP00000022185	P	Proteinase-activated receptor 2	F2RL1|GPR11|PAR2	protein	taxon:9606	20260724	Ensembl		
UniProtKB	P55085	F2RL1	involved_in	GO:0050927	PMID:17991872	IDA		P	Proteinase-activated receptor 2	F2RL1|GPR11|PAR2	protein	taxon:9606	20090417	BHF-UCL		
UniProtKB	P55085	F2RL1	involved_in	GO:0051607	GO_REF:0000107	IEA	UniProtKB:P55086|ensembl:ENSMUSP00000022185	P	Proteinase-activated receptor 2	F2RL1|GPR11|PAR2	protein	taxon:9606	20260724	Ensembl		
UniProtKB	P55085	F2RL1	involved_in	GO:0051607	PMID:18453611	IDA		P	Proteinase-activated receptor 2	F2RL1|GPR11|PAR2	protein	taxon:9606	20110720	UniProt		
UniProtKB	P55085	F2RL1	involved_in	GO:0051607	PMID:19494303	IDA		P	Proteinase-activated receptor 2	F2RL1|GPR11|PAR2	protein	taxon:9606	20110720	UniProt		
UniProtKB	P55085	F2RL1	involved_in	GO:0051897	GO_REF:0000024	ISS	UniProtKB:P55086	P	Proteinase-activated receptor 2	F2RL1|GPR11|PAR2	protein	taxon:9606	20110706	UniProt		
UniProtKB	P55085	F2RL1	involved_in	GO:0051897	GO_REF:0000107	IEA	UniProtKB:P55086|ensembl:ENSMUSP00000022185	P	Proteinase-activated receptor 2	F2RL1|GPR11|PAR2	protein	taxon:9606	20260724	Ensembl		
UniProtKB	P55085	F2RL1	involved_in	GO:0060100	PMID:21501162	IDA		P	Proteinase-activated receptor 2	F2RL1|GPR11|PAR2	protein	taxon:9606	20110719	UniProt		
UniProtKB	P55085	F2RL1	involved_in	GO:0061028	PMID:20826780	IDA		P	Proteinase-activated receptor 2	F2RL1|GPR11|PAR2	protein	taxon:9606	20110718	UniProt		
UniProtKB	P55085	F2RL1	involved_in	GO:0070374	GO_REF:0000024	ISS	UniProtKB:P55086	P	Proteinase-activated receptor 2	F2RL1|GPR11|PAR2	protein	taxon:9606	20110706	UniProt		
UniProtKB	P55085	F2RL1	involved_in	GO:0070374	GO_REF:0000033	IBA	MGI:MGI:101910|PANTHER:PTN002796564|UniProtKB:P55085	P	Proteinase-activated receptor 2	F2RL1|GPR11|PAR2	protein	taxon:9606	20240507	GO_Central		
UniProtKB	P55085	F2RL1	involved_in	GO:0070374	GO_REF:0000107	IEA	UniProtKB:P55086|ensembl:ENSMUSP00000022185	P	Proteinase-activated receptor 2	F2RL1|GPR11|PAR2	protein	taxon:9606	20260724	Ensembl		
UniProtKB	P55085	F2RL1	involved_in	GO:0070374	PMID:10725339	IDA		P	Proteinase-activated receptor 2	F2RL1|GPR11|PAR2	protein	taxon:9606	20110708	UniProt		
UniProtKB	P55085	F2RL1	involved_in	GO:0070493	GO_REF:0000002	IEA	InterPro:IPR002281|InterPro:IPR003912	P	Proteinase-activated receptor 2	F2RL1|GPR11|PAR2	protein	taxon:9606	20260727	InterPro		
UniProtKB	P55085	F2RL1	involved_in	GO:0070661	GO_REF:0000024	ISS	UniProtKB:P55086	P	Proteinase-activated receptor 2	F2RL1|GPR11|PAR2	protein	taxon:9606	20120210	UniProt		
UniProtKB	P55085	F2RL1	involved_in	GO:0070661	GO_REF:0000107	IEA	UniProtKB:P55086|ensembl:ENSMUSP00000022185	P	Proteinase-activated receptor 2	F2RL1|GPR11|PAR2	protein	taxon:9606	20260724	Ensembl		
UniProtKB	P55085	F2RL1	involved_in	GO:0097029	GO_REF:0000024	ISS	UniProtKB:P55086	P	Proteinase-activated receptor 2	F2RL1|GPR11|PAR2	protein	taxon:9606	20110714	UniProt		
UniProtKB	P55085	F2RL1	involved_in	GO:0097029	GO_REF:0000107	IEA	UniProtKB:P55086|ensembl:ENSMUSP00000022185	P	Proteinase-activated receptor 2	F2RL1|GPR11|PAR2	protein	taxon:9606	20260724	Ensembl		
UniProtKB	P55085	F2RL1	involved_in	GO:0097029	PMID:16478888	IDA		P	Proteinase-activated receptor 2	F2RL1|GPR11|PAR2	protein	taxon:9606	20110718	UniProt		
UniProtKB	P55085	F2RL1	involved_in	GO:1900135	GO_REF:0000024	ISS	UniProtKB:P55086	P	Proteinase-activated receptor 2	F2RL1|GPR11|PAR2	protein	taxon:9606	20120301	UniProt		
UniProtKB	P55085	F2RL1	involved_in	GO:1900135	GO_REF:0000107	IEA	UniProtKB:P55086|ensembl:ENSMUSP00000022185	P	Proteinase-activated receptor 2	F2RL1|GPR11|PAR2	protein	taxon:9606	20260724	Ensembl		
UniProtKB	P55085	F2RL1	involved_in	GO:2000341	PMID:21501162	IDA		P	Proteinase-activated receptor 2	F2RL1|GPR11|PAR2	protein	taxon:9606	20110905	UniProt		
UniProtKB	P55085	F2RL1	is_active_in	GO:0005886	GO_REF:0000033	IBA	MGI:MGI:1298208|MGI:MGI:1925384|MGI:MGI:1929509|PANTHER:PTN000660850|RGD:2586|UniProtKB:P25116|UniProtKB:P43657|UniProtKB:P46093|UniProtKB:P55085|UniProtKB:Q86VZ1|UniProtKB:Q8IYL9|UniProtKB:Q96RI0|UniProtKB:Q99677|UniProtKB:Q99678|UniProtKB:Q9BXC1|UniProtKB:Q9HC97|UniProtKB:Q9Y2T6|ZFIN:ZDB-GENE-061013-343	C	Proteinase-activated receptor 2	F2RL1|GPR11|PAR2	protein	taxon:9606	20260529	GO_Central		
UniProtKB	P55085	F2RL1	located_in	GO:0005769	PMID:22547407	IDA		C	Proteinase-activated receptor 2	F2RL1|GPR11|PAR2	protein	taxon:9606	20141010	UniProt		
UniProtKB	P55085	F2RL1	located_in	GO:0005794	PMID:8615752	TAS		C	Proteinase-activated receptor 2	F2RL1|GPR11|PAR2	protein	taxon:9606	20030904	PINC		
UniProtKB	P55085	F2RL1	located_in	GO:0005886	GO_REF:0000044	IEA	UniProtKB-SubCell:SL-0039	C	Proteinase-activated receptor 2	F2RL1|GPR11|PAR2	protein	taxon:9606	20260727	UniProt		
UniProtKB	P55085	F2RL1	located_in	GO:0005886	PMID:17848177	IDA		C	Proteinase-activated receptor 2	F2RL1|GPR11|PAR2	protein	taxon:9606	20080215	BHF-UCL		
UniProtKB	P55085	F2RL1	located_in	GO:0005886	PMID:22547407	IDA		C	Proteinase-activated receptor 2	F2RL1|GPR11|PAR2	protein	taxon:9606	20141010	UniProt		
UniProtKB	P55085	F2RL1	located_in	GO:0005886	PMID:28445455	IDA		C	Proteinase-activated receptor 2	F2RL1|GPR11|PAR2	protein	taxon:9606	20170908	UniProt		
UniProtKB	P55085	F2RL1	located_in	GO:0005886	Reactome:R-HSA-379048	TAS		C	Proteinase-activated receptor 2	F2RL1|GPR11|PAR2	protein	taxon:9606	20130528	Reactome		
UniProtKB	P55085	F2RL1	located_in	GO:0005886	Reactome:R-HSA-389463	TAS		C	Proteinase-activated receptor 2	F2RL1|GPR11|PAR2	protein	taxon:9606	20130528	Reactome		
UniProtKB	P55085	F2RL1	located_in	GO:0005886	Reactome:R-HSA-749448	TAS		C	Proteinase-activated receptor 2	F2RL1|GPR11|PAR2	protein	taxon:9606	20130528	Reactome		
UniProtKB	P55085	F2RL1	located_in	GO:0005886	Reactome:R-HSA-749452	TAS		C	Proteinase-activated receptor 2	F2RL1|GPR11|PAR2	protein	taxon:9606	20130528	Reactome		
UniProtKB	P55085	F2RL1	located_in	GO:0016020	GO_REF:0000002	IEA	InterPro:IPR000276|InterPro:IPR002281|InterPro:IPR003912|InterPro:IPR017452	C	Proteinase-activated receptor 2	F2RL1|GPR11|PAR2	protein	taxon:9606	20260727	InterPro		
UniProtKB	P55085	F2RL1	located_in	GO:0031143	GO_REF:0000024	ISS	UniProtKB:P55086	C	Proteinase-activated receptor 2	F2RL1|GPR11|PAR2	protein	taxon:9606	20110721	UniProt		
UniProtKB	P55085	F2RL1	located_in	GO:0031143	GO_REF:0000107	IEA	UniProtKB:P55086|ensembl:ENSMUSP00000022185	C	Proteinase-activated receptor 2	F2RL1|GPR11|PAR2	protein	taxon:9606	20260724	Ensembl		
UniProtKB	P55087	AQP4	enables	GO:0005515	PMID:25910212	IPI	UniProtKB:O43889-2	F	Aquaporin-4	AQP4	protein	taxon:9606	20260725	IntAct		
UniProtKB	P55087	AQP4	enables	GO:0005515	PMID:28734904	IPI	UniProtKB:Q5T9L3-1	F	Aquaporin-4	AQP4	protein	taxon:9606	20260725	IntAct		
UniProtKB	P55087	AQP4	enables	GO:0005515	PMID:31286866	IPI	UniProtKB:Q5T9L3-1	F	Aquaporin-4	AQP4	protein	taxon:9606	20260725	IntAct		
UniProtKB	P55087	AQP4	enables	GO:0005515	PMID:32296183	IPI	UniProtKB:P48165	F	Aquaporin-4	AQP4	protein	taxon:9606	20260725	IntAct		
UniProtKB	P55087	AQP4	enables	GO:0005515	PMID:32296183	IPI	UniProtKB:Q9UM19	F	Aquaporin-4	AQP4	protein	taxon:9606	20260725	IntAct		
UniProtKB	P55087	AQP4	enables	GO:0015250	GO_REF:0000033	IBA	CGD:CAL0000176060|FB:FBgn0015872|FB:FBgn0033635|FB:FBgn0034883|MGI:MGI:107387|MGI:MGI:1096865|MGI:MGI:96990|PANTHER:PTN007668488|RGD:2141|RGD:2143|RGD:2144|RGD:3090|UniProtKB:P06624|UniProtKB:P29972|UniProtKB:P30301|UniProtKB:P41181|UniProtKB:P55064|UniProtKB:P55087|UniProtKB:P60844|UniProtKB:Q13520|UniProtKB:Q4Q2F7|ZFIN:ZDB-GENE-030131-7764|ZFIN:ZDB-GENE-040801-41	F	Aquaporin-4	AQP4	protein	taxon:9606	20250903	GO_Central		
UniProtKB	P55087	AQP4	enables	GO:0015250	GO_REF:0000117	IEA	ARBA:ARBA00034972	F	Aquaporin-4	AQP4	protein	taxon:9606	20260727	UniProt		
UniProtKB	P55087	AQP4	enables	GO:0015250	PMID:17178220	EXP		F	Aquaporin-4	AQP4	protein	taxon:9606	20240809	Reactome		
UniProtKB	P55087	AQP4	enables	GO:0015250	PMID:18511455	EXP		F	Aquaporin-4	AQP4	protein	taxon:9606	20240809	Reactome		
UniProtKB	P55087	AQP4	enables	GO:0015250	PMID:19383790	IDA		F	Aquaporin-4	AQP4	protein	taxon:9606	20190306	UniProt		
UniProtKB	P55087	AQP4	enables	GO:0015250	PMID:37143309	IMP		F	Aquaporin-4	AQP4	protein	taxon:9606	20231218	UniProt		
UniProtKB	P55087	AQP4	enables	GO:0015250	PMID:8601457	IDA		F	Aquaporin-4	AQP4	protein	taxon:9606	20190307	UniProt		
UniProtKB	P55087	AQP4	enables	GO:0015267	GO_REF:0000002	IEA	InterPro:IPR000425	F	Aquaporin-4	AQP4	protein	taxon:9606	20260727	InterPro		
UniProtKB	P55087	AQP4	involved_in	GO:0003091	Reactome:R-HSA-432040	TAS		P	Aquaporin-4	AQP4	protein	taxon:9606	20260316	Reactome		
UniProtKB	P55087	AQP4	involved_in	GO:0006833	GO_REF:0000033	IBA	FB:FBgn0015872|FB:FBgn0033635|MGI:MGI:103201|MGI:MGI:106215|MGI:MGI:107387|MGI:MGI:1096865|MGI:MGI:96990|PANTHER:PTN007668488|RGD:2141|RGD:2142|RGD:2143|RGD:3090|UniProtKB:P06624|UniProtKB:P29972|UniProtKB:P30301|UniProtKB:P41181|UniProtKB:P55064|UniProtKB:P55087|UniProtKB:P60844|UniProtKB:Q13520|UniProtKB:Q4Q2F7|ZFIN:ZDB-GENE-040801-41	P	Aquaporin-4	AQP4	protein	taxon:9606	20250903	GO_Central		
UniProtKB	P55087	AQP4	involved_in	GO:0006833	PMID:19383790	IDA		P	Aquaporin-4	AQP4	protein	taxon:9606	20190306	UniProt		
UniProtKB	P55087	AQP4	involved_in	GO:0006833	PMID:8601457	IDA		P	Aquaporin-4	AQP4	protein	taxon:9606	20190307	UniProt		
UniProtKB	P55087	AQP4	involved_in	GO:0009992	GO_REF:0000024	ISS	UniProtKB:P47863	P	Aquaporin-4	AQP4	protein	taxon:9606	20191010	UniProt		
UniProtKB	P55087	AQP4	involved_in	GO:0009992	GO_REF:0000024	ISS	UniProtKB:P55088	P	Aquaporin-4	AQP4	protein	taxon:9606	20190314	UniProt		
UniProtKB	P55087	AQP4	involved_in	GO:0009992	GO_REF:0000117	IEA	ARBA:ARBA00084564	P	Aquaporin-4	AQP4	protein	taxon:9606	20260727	UniProt		
UniProtKB	P55087	AQP4	involved_in	GO:0009992	PMID:37143309	IMP		P	Aquaporin-4	AQP4	protein	taxon:9606	20231218	UniProt		
UniProtKB	P55087	AQP4	involved_in	GO:0050891	GO_REF:0000024	ISS	UniProtKB:P55088	P	Aquaporin-4	AQP4	protein	taxon:9606	20221025	UniProt		
UniProtKB	P55087	AQP4	involved_in	GO:0050891	PMID:16814974	IEP		P	Aquaporin-4	AQP4	protein	taxon:9606	20140812	UniProt	occurs_in(UBERON:0000955)	
UniProtKB	P55087	AQP4	involved_in	GO:0050891	PMID:17645239	IEP		P	Aquaporin-4	AQP4	protein	taxon:9606	20140812	UniProt	occurs_in(UBERON:0000955)	
UniProtKB	P55087	AQP4	involved_in	GO:0051289	PMID:19383790	IDA		P	Aquaporin-4	AQP4	protein	taxon:9606	20190306	UniProt		
UniProtKB	P55087	AQP4	involved_in	GO:0055085	GO_REF:0000002	IEA	InterPro:IPR000425	P	Aquaporin-4	AQP4	protein	taxon:9606	20260727	InterPro		
UniProtKB	P55087	AQP4	involved_in	GO:0071346	PMID:17645239	IDA		P	Aquaporin-4	AQP4	protein	taxon:9606	20100310	UniProt		
UniProtKB	P55087	AQP4	involved_in	GO:0090660	GO_REF:0000024	ISS	UniProtKB:P55088	P	Aquaporin-4	AQP4	protein	taxon:9606	20190314	UniProt		
UniProtKB	P55087	AQP4	is_active_in	GO:0005886	GO_REF:0000033	IBA	CGD:CAL0000176060|FB:FBgn0015872|FB:FBgn0033635|FB:FBgn0034883|FB:FBgn0034885|MGI:MGI:103201|MGI:MGI:106215|MGI:MGI:107387|MGI:MGI:1096865|MGI:MGI:96990|PANTHER:PTN002709492|RGD:2141|RGD:2142|RGD:2143|RGD:2144|RGD:3090|UniProtKB:P06624|UniProtKB:P29972|UniProtKB:P30301|UniProtKB:P41181|UniProtKB:P55064|UniProtKB:P55087|UniProtKB:P60844|UniProtKB:Q9N2J4	C	Aquaporin-4	AQP4	protein	taxon:9606	20260529	GO_Central		
UniProtKB	P55087	AQP4	is_active_in	GO:0016323	GO_REF:0000033	IBA	MGI:MGI:107387|PANTHER:PTN002709547|RGD:2143	C	Aquaporin-4	AQP4	protein	taxon:9606	20210226	GO_Central		
UniProtKB	P55087	AQP4	located_in	GO:0005576	GO_REF:0000108	IEA	GO:0090660	C	Aquaporin-4	AQP4	protein	taxon:9606	20260727	GOC		
UniProtKB	P55087	AQP4	located_in	GO:0005737	PMID:18392839	IDA		C	Aquaporin-4	AQP4	protein	taxon:9606	20100308	UniProt		
UniProtKB	P55087	AQP4	located_in	GO:0005886	GO_REF:0000044	IEA	UniProtKB-SubCell:SL-0039	C	Aquaporin-4	AQP4	protein	taxon:9606	20260727	UniProt		
UniProtKB	P55087	AQP4	located_in	GO:0005886	GO_REF:0000052	IDA		C	Aquaporin-4	AQP4	protein	taxon:9606	20251115	HPA		
UniProtKB	P55087	AQP4	located_in	GO:0005886	PMID:16814974	IDA		C	Aquaporin-4	AQP4	protein	taxon:9606	20100309	UniProt		
UniProtKB	P55087	AQP4	located_in	GO:0005886	PMID:37143309	IDA		C	Aquaporin-4	AQP4	protein	taxon:9606	20231218	UniProt		
UniProtKB	P55087	AQP4	located_in	GO:0005886	PMID:7559426	EXP		C	Aquaporin-4	AQP4	protein	taxon:9606	20240313	UniProt		
UniProtKB	P55087	AQP4	located_in	GO:0005886	PMID:8601457	IDA		C	Aquaporin-4	AQP4	protein	taxon:9606	20190307	UniProt		
UniProtKB	P55087	AQP4	located_in	GO:0005886	Reactome:R-HSA-432067	TAS		C	Aquaporin-4	AQP4	protein	taxon:9606	20130528	Reactome		
UniProtKB	P55087	AQP4	located_in	GO:0005886	Reactome:R-HSA-507868	TAS		C	Aquaporin-4	AQP4	protein	taxon:9606	20130528	Reactome		
UniProtKB	P55087	AQP4	located_in	GO:0005886	Reactome:R-HSA-507870	TAS		C	Aquaporin-4	AQP4	protein	taxon:9606	20130528	Reactome		
UniProtKB	P55087	AQP4	located_in	GO:0009897	PMID:17645239	IDA		C	Aquaporin-4	AQP4	protein	taxon:9606	20100310	UniProt		
UniProtKB	P55087	AQP4	located_in	GO:0010008	GO_REF:0000024	ISS	UniProtKB:P47863	C	Aquaporin-4	AQP4	protein	taxon:9606	20240313	UniProt		
UniProtKB	P55087	AQP4	located_in	GO:0010008	GO_REF:0000044	IEA	UniProtKB-SubCell:SL-0100	C	Aquaporin-4	AQP4	protein	taxon:9606	20260727	UniProt		
UniProtKB	P55087	AQP4	located_in	GO:0016020	GO_REF:0000002	IEA	InterPro:IPR000425	C	Aquaporin-4	AQP4	protein	taxon:9606	20260727	InterPro		
UniProtKB	P55087	AQP4	located_in	GO:0016323	GO_REF:0000024	ISS	UniProtKB:P55088	C	Aquaporin-4	AQP4	protein	taxon:9606	20190314	UniProt		
UniProtKB	P55087	AQP4	located_in	GO:0016323	GO_REF:0000024	ISS	UniProtKB:P55088	C	Aquaporin-4	AQP4	protein	taxon:9606	20240313	UniProt		
UniProtKB	P55087	AQP4	located_in	GO:0016323	GO_REF:0000044	IEA	UniProtKB-SubCell:SL-0026	C	Aquaporin-4	AQP4	protein	taxon:9606	20260727	UniProt		
UniProtKB	P55087	AQP4	located_in	GO:0030054	GO_REF:0000052	IDA		C	Aquaporin-4	AQP4	protein	taxon:9606	20251115	HPA		
UniProtKB	P55087	AQP4	located_in	GO:0042383	GO_REF:0000044	IEA	UniProtKB-SubCell:SL-0238	C	Aquaporin-4	AQP4	protein	taxon:9606	20260727	UniProt		
UniProtKB	P55087	AQP4	located_in	GO:0042383	GO_REF:0000117	IEA	ARBA:ARBA00087592	C	Aquaporin-4	AQP4	protein	taxon:9606	20260727	UniProt		
UniProtKB	P55087	AQP4	located_in	GO:0042383	PMID:29055082	IDA		C	Aquaporin-4	AQP4	protein	taxon:9606	20190308	UniProt		
UniProtKB	P55087	AQP4	located_in	GO:0097450	GO_REF:0000024	ISS	UniProtKB:P55088	C	Aquaporin-4	AQP4	protein	taxon:9606	20190314	UniProt		
UniProtKB	P55089	UCN	enables	GO:0001664	GO_REF:0000107	IEA	UniProtKB:P55090|ensembl:ENSRNOP00000008037	F	Urocortin	UCN	protein	taxon:9606	20260724	Ensembl		
UniProtKB	P55089	UCN	enables	GO:0005179	GO_REF:0000002	IEA	InterPro:IPR000187|InterPro:IPR003620	F	Urocortin	UCN	protein	taxon:9606	20260727	InterPro		
UniProtKB	P55089	UCN	enables	GO:0005184	PMID:8612563	TAS		F	Urocortin	UCN	protein	taxon:9606	20030904	PINC		
UniProtKB	P55089	UCN	enables	GO:0005515	PMID:18234674	IPI	UniProtKB:P24387	F	Urocortin	UCN	protein	taxon:9606	20120110	UniProt		
UniProtKB	P55089	UCN	enables	GO:0017045	GO_REF:0000033	IBA	MGI:MGI:88496|PANTHER:PTN000385778|RGD:3929|UniProtKB:P06850|UniProtKB:P55089|UniProtKB:Q703P0	F	Urocortin	UCN	protein	taxon:9606	20260529	GO_Central		
UniProtKB	P55089	UCN	enables	GO:0017045	GO_REF:0000107	IEA	UniProtKB:P55090|ensembl:ENSRNOP00000008037	F	Urocortin	UCN	protein	taxon:9606	20260724	Ensembl		
UniProtKB	P55089	UCN	enables	GO:0017045	PMID:24290358	IDA		F	Urocortin	UCN	protein	taxon:9606	20260210	UniProt	has_input(UniProtKB:P34998)	
UniProtKB	P55089	UCN	enables	GO:0017045	PMID:32004470	IDA		F	Urocortin	UCN	protein	taxon:9606	20260210	UniProt	has_input(UniProtKB:P34998)	
UniProtKB	P55089	UCN	enables	GO:0017045	PMID:32004470	IDA		F	Urocortin	UCN	protein	taxon:9606	20260210	UniProt	has_input(UniProtKB:Q13324)	
UniProtKB	P55089	UCN	enables	GO:0017045	PMID:36335102	IDA		F	Urocortin	UCN	protein	taxon:9606	20260210	UniProt	has_input(UniProtKB:Q13324)	
UniProtKB	P55089	UCN	enables	GO:0046811	GO_REF:0000033	IBA	PANTHER:PTN004467622|RGD:3929	F	Urocortin	UCN	protein	taxon:9606	20251128	GO_Central		
UniProtKB	P55089	UCN	enables	GO:0046811	GO_REF:0000107	IEA	UniProtKB:P55090|ensembl:ENSRNOP00000008037	F	Urocortin	UCN	protein	taxon:9606	20260724	Ensembl		
UniProtKB	P55089	UCN	enables	GO:0051430	GO_REF:0000033	IBA	PANTHER:PTN000385778|RGD:3929|RGD:620505	F	Urocortin	UCN	protein	taxon:9606	20251128	GO_Central		
UniProtKB	P55089	UCN	enables	GO:0051430	GO_REF:0000107	IEA	UniProtKB:P55090|ensembl:ENSRNOP00000008037	F	Urocortin	UCN	protein	taxon:9606	20260724	Ensembl		
UniProtKB	P55089	UCN	enables	GO:0051431	GO_REF:0000033	IBA	PANTHER:PTN000385778|RGD:3929|RGD:620505	F	Urocortin	UCN	protein	taxon:9606	20251128	GO_Central		
UniProtKB	P55089	UCN	enables	GO:0051431	GO_REF:0000107	IEA	UniProtKB:P55090|ensembl:ENSRNOP00000008037	F	Urocortin	UCN	protein	taxon:9606	20260724	Ensembl		
UniProtKB	P55089	UCN	involved_in	GO:0001964	GO_REF:0000107	IEA	UniProtKB:P81615|ensembl:ENSMUSP00000035321	P	Urocortin	UCN	protein	taxon:9606	20260724	Ensembl		
UniProtKB	P55089	UCN	involved_in	GO:0006979	GO_REF:0000107	IEA	UniProtKB:P55090|ensembl:ENSRNOP00000008037	P	Urocortin	UCN	protein	taxon:9606	20260724	Ensembl		
UniProtKB	P55089	UCN	involved_in	GO:0007186	PMID:8612563	TAS		P	Urocortin	UCN	protein	taxon:9606	20030904	PINC		
UniProtKB	P55089	UCN	involved_in	GO:0007218	GO_REF:0000033	IBA	PANTHER:PTN000385778|RGD:3929	P	Urocortin	UCN	protein	taxon:9606	20251128	GO_Central		
UniProtKB	P55089	UCN	involved_in	GO:0007218	GO_REF:0000107	IEA	UniProtKB:P55090|ensembl:ENSRNOP00000008037	P	Urocortin	UCN	protein	taxon:9606	20260724	Ensembl		
UniProtKB	P55089	UCN	involved_in	GO:0007565	GO_REF:0000107	IEA	UniProtKB:P55090|ensembl:ENSRNOP00000008037	P	Urocortin	UCN	protein	taxon:9606	20260724	Ensembl		
UniProtKB	P55089	UCN	involved_in	GO:0007611	GO_REF:0000107	IEA	UniProtKB:P55090|ensembl:ENSRNOP00000008037	P	Urocortin	UCN	protein	taxon:9606	20260724	Ensembl		
UniProtKB	P55089	UCN	involved_in	GO:0007631	GO_REF:0000107	IEA	UniProtKB:P55090|ensembl:ENSRNOP00000008037	P	Urocortin	UCN	protein	taxon:9606	20260724	Ensembl		
UniProtKB	P55089	UCN	involved_in	GO:0008306	GO_REF:0000107	IEA	UniProtKB:P55090|ensembl:ENSRNOP00000008037	P	Urocortin	UCN	protein	taxon:9606	20260724	Ensembl		
UniProtKB	P55089	UCN	involved_in	GO:0009060	GO_REF:0000107	IEA	UniProtKB:P55090|ensembl:ENSRNOP00000008037	P	Urocortin	UCN	protein	taxon:9606	20260724	Ensembl		
UniProtKB	P55089	UCN	involved_in	GO:0010628	GO_REF:0000107	IEA	UniProtKB:P55090|ensembl:ENSRNOP00000008037	P	Urocortin	UCN	protein	taxon:9606	20260724	Ensembl		
UniProtKB	P55089	UCN	involved_in	GO:0010629	GO_REF:0000107	IEA	UniProtKB:P55090|ensembl:ENSRNOP00000008037	P	Urocortin	UCN	protein	taxon:9606	20260724	Ensembl		
UniProtKB	P55089	UCN	involved_in	GO:0010996	GO_REF:0000107	IEA	UniProtKB:P81615|ensembl:ENSMUSP00000035321	P	Urocortin	UCN	protein	taxon:9606	20260724	Ensembl		
UniProtKB	P55089	UCN	involved_in	GO:0030307	GO_REF:0000107	IEA	UniProtKB:P55090|ensembl:ENSRNOP00000008037	P	Urocortin	UCN	protein	taxon:9606	20260724	Ensembl		
UniProtKB	P55089	UCN	involved_in	GO:0031175	GO_REF:0000107	IEA	UniProtKB:P55090|ensembl:ENSRNOP00000008037	P	Urocortin	UCN	protein	taxon:9606	20260724	Ensembl		
UniProtKB	P55089	UCN	involved_in	GO:0032099	GO_REF:0000024	ISS	UniProtKB:P55090	P	Urocortin	UCN	protein	taxon:9606	20260210	UniProt		
UniProtKB	P55089	UCN	involved_in	GO:0032099	GO_REF:0000107	IEA	UniProtKB:P55090|ensembl:ENSRNOP00000008037	P	Urocortin	UCN	protein	taxon:9606	20260724	Ensembl		
UniProtKB	P55089	UCN	involved_in	GO:0032355	GO_REF:0000107	IEA	UniProtKB:P55090|ensembl:ENSRNOP00000008037	P	Urocortin	UCN	protein	taxon:9606	20260724	Ensembl		
UniProtKB	P55089	UCN	involved_in	GO:0032755	GO_REF:0000107	IEA	UniProtKB:P55090|ensembl:ENSRNOP00000008037	P	Urocortin	UCN	protein	taxon:9606	20260724	Ensembl		
UniProtKB	P55089	UCN	involved_in	GO:0032967	GO_REF:0000107	IEA	UniProtKB:P55090|ensembl:ENSRNOP00000008037	P	Urocortin	UCN	protein	taxon:9606	20260724	Ensembl		
UniProtKB	P55089	UCN	involved_in	GO:0035176	GO_REF:0000107	IEA	UniProtKB:P55090|ensembl:ENSRNOP00000008037	P	Urocortin	UCN	protein	taxon:9606	20260724	Ensembl		
UniProtKB	P55089	UCN	involved_in	GO:0042311	GO_REF:0000107	IEA	UniProtKB:P55090|ensembl:ENSRNOP00000008037	P	Urocortin	UCN	protein	taxon:9606	20260724	Ensembl		
UniProtKB	P55089	UCN	involved_in	GO:0042756	GO_REF:0000107	IEA	UniProtKB:P55090|ensembl:ENSRNOP00000008037	P	Urocortin	UCN	protein	taxon:9606	20260724	Ensembl		
UniProtKB	P55089	UCN	involved_in	GO:0043066	GO_REF:0000107	IEA	UniProtKB:P55090|ensembl:ENSRNOP00000008037	P	Urocortin	UCN	protein	taxon:9606	20260724	Ensembl		
UniProtKB	P55089	UCN	involved_in	GO:0043117	GO_REF:0000107	IEA	UniProtKB:P55090|ensembl:ENSRNOP00000008037	P	Urocortin	UCN	protein	taxon:9606	20260724	Ensembl		
UniProtKB	P55089	UCN	involved_in	GO:0043524	GO_REF:0000107	IEA	UniProtKB:P55090|ensembl:ENSRNOP00000008037	P	Urocortin	UCN	protein	taxon:9606	20260724	Ensembl		
UniProtKB	P55089	UCN	involved_in	GO:0045727	GO_REF:0000107	IEA	UniProtKB:P55090|ensembl:ENSRNOP00000008037	P	Urocortin	UCN	protein	taxon:9606	20260724	Ensembl		
UniProtKB	P55089	UCN	involved_in	GO:0045740	GO_REF:0000107	IEA	UniProtKB:P55090|ensembl:ENSRNOP00000008037	P	Urocortin	UCN	protein	taxon:9606	20260724	Ensembl		
UniProtKB	P55089	UCN	involved_in	GO:0045776	GO_REF:0000107	IEA	UniProtKB:P55090|ensembl:ENSRNOP00000008037	P	Urocortin	UCN	protein	taxon:9606	20260724	Ensembl		
UniProtKB	P55089	UCN	involved_in	GO:0045792	GO_REF:0000107	IEA	UniProtKB:P55090|ensembl:ENSRNOP00000008037	P	Urocortin	UCN	protein	taxon:9606	20260724	Ensembl		
UniProtKB	P55089	UCN	involved_in	GO:0045944	GO_REF:0000107	IEA	UniProtKB:P81615|ensembl:ENSMUSP00000035321	P	Urocortin	UCN	protein	taxon:9606	20260724	Ensembl		
UniProtKB	P55089	UCN	involved_in	GO:0046888	GO_REF:0000107	IEA	UniProtKB:P55090|ensembl:ENSRNOP00000008037	P	Urocortin	UCN	protein	taxon:9606	20260724	Ensembl		
UniProtKB	P55089	UCN	involved_in	GO:0048265	GO_REF:0000107	IEA	UniProtKB:P55090|ensembl:ENSRNOP00000008037	P	Urocortin	UCN	protein	taxon:9606	20260724	Ensembl		
UniProtKB	P55089	UCN	involved_in	GO:0051384	GO_REF:0000107	IEA	UniProtKB:P55090|ensembl:ENSRNOP00000008037	P	Urocortin	UCN	protein	taxon:9606	20260724	Ensembl		
UniProtKB	P55089	UCN	involved_in	GO:0051461	GO_REF:0000033	IBA	MGI:MGI:88496|PANTHER:PTN000385778|RGD:3929|RGD:620505|UniProtKB:P06850|UniProtKB:P55089	P	Urocortin	UCN	protein	taxon:9606	20260529	GO_Central		
UniProtKB	P55089	UCN	involved_in	GO:0051461	GO_REF:0000107	IEA	UniProtKB:P55090|ensembl:ENSRNOP00000008037	P	Urocortin	UCN	protein	taxon:9606	20260724	Ensembl		
UniProtKB	P55089	UCN	involved_in	GO:0051461	PMID:11329063	IDA		P	Urocortin	UCN	protein	taxon:9606	20260210	UniProt		
UniProtKB	P55089	UCN	involved_in	GO:0051866	GO_REF:0000024	ISS	UniProtKB:P55090	P	Urocortin	UCN	protein	taxon:9606	20260210	UniProt		
UniProtKB	P55089	UCN	involved_in	GO:0051866	GO_REF:0000107	IEA	UniProtKB:P55090|ensembl:ENSRNOP00000008037	P	Urocortin	UCN	protein	taxon:9606	20260724	Ensembl		
UniProtKB	P55089	UCN	involved_in	GO:0051866	GO_REF:0000107	IEA	UniProtKB:P81615|ensembl:ENSMUSP00000035321	P	Urocortin	UCN	protein	taxon:9606	20260724	Ensembl		
UniProtKB	P55089	UCN	involved_in	GO:0051966	GO_REF:0000107	IEA	UniProtKB:P55090|ensembl:ENSRNOP00000008037	P	Urocortin	UCN	protein	taxon:9606	20260724	Ensembl		
UniProtKB	P55089	UCN	involved_in	GO:0060452	GO_REF:0000107	IEA	UniProtKB:P55090|ensembl:ENSRNOP00000008037	P	Urocortin	UCN	protein	taxon:9606	20260724	Ensembl		
UniProtKB	P55089	UCN	involved_in	GO:0090280	GO_REF:0000107	IEA	UniProtKB:P55090|ensembl:ENSRNOP00000008037	P	Urocortin	UCN	protein	taxon:9606	20260724	Ensembl		
UniProtKB	P55089	UCN	involved_in	GO:0141163	GO_REF:0000107	IEA	UniProtKB:P55090|ensembl:ENSRNOP00000008037	P	Urocortin	UCN	protein	taxon:9606	20260724	Ensembl		
UniProtKB	P55089	UCN	involved_in	GO:2000252	GO_REF:0000107	IEA	UniProtKB:P55090|ensembl:ENSRNOP00000008037	P	Urocortin	UCN	protein	taxon:9606	20260724	Ensembl		
UniProtKB	P55089	UCN	involved_in	GO:2000987	GO_REF:0000107	IEA	UniProtKB:P55090|ensembl:ENSRNOP00000008037	P	Urocortin	UCN	protein	taxon:9606	20260724	Ensembl		
UniProtKB	P55089	UCN	is_active_in	GO:0005576	GO_REF:0000024	ISS	RGD:3929	C	Urocortin	UCN	protein	taxon:9606	20260210	UniProt		
UniProtKB	P55089	UCN	is_active_in	GO:0043025	GO_REF:0000033	IBA	MGI:MGI:88496|PANTHER:PTN000385778|RGD:3929|RGD:620505	C	Urocortin	UCN	protein	taxon:9606	20251128	GO_Central		
UniProtKB	P55089	UCN	located_in	GO:0005576	GO_REF:0000002	IEA	InterPro:IPR000187|InterPro:IPR003620	C	Urocortin	UCN	protein	taxon:9606	20260727	InterPro		
UniProtKB	P55089	UCN	located_in	GO:0005576	GO_REF:0000044	IEA	UniProtKB-SubCell:SL-0243	C	Urocortin	UCN	protein	taxon:9606	20260727	UniProt		
UniProtKB	P55089	UCN	located_in	GO:0005576	Reactome:R-HSA-420173	TAS		C	Urocortin	UCN	protein	taxon:9606	20160801	Reactome		
UniProtKB	P55089	UCN	located_in	GO:0005576	Reactome:R-HSA-8937631	TAS		C	Urocortin	UCN	protein	taxon:9606	20160801	Reactome		
UniProtKB	P55089	UCN	located_in	GO:0030424	GO_REF:0000107	IEA	UniProtKB:P55090|ensembl:ENSRNOP00000008037	C	Urocortin	UCN	protein	taxon:9606	20260724	Ensembl		
UniProtKB	P55089	UCN	located_in	GO:0030425	GO_REF:0000107	IEA	UniProtKB:P55090|ensembl:ENSRNOP00000008037	C	Urocortin	UCN	protein	taxon:9606	20260724	Ensembl		
UniProtKB	P55089	UCN	located_in	GO:0043025	GO_REF:0000107	IEA	UniProtKB:P55090|ensembl:ENSRNOP00000008037	C	Urocortin	UCN	protein	taxon:9606	20260724	Ensembl		
UniProtKB	P55089	UCN	located_in	GO:0043196	GO_REF:0000107	IEA	UniProtKB:P55090|ensembl:ENSRNOP00000008037	C	Urocortin	UCN	protein	taxon:9606	20260724	Ensembl		
UniProtKB	P55089	UCN	located_in	GO:0043204	GO_REF:0000107	IEA	UniProtKB:P55090|ensembl:ENSRNOP00000008037	C	Urocortin	UCN	protein	taxon:9606	20260724	Ensembl		
UniProtKB	P55089	UCN	located_in	GO:0043679	GO_REF:0000107	IEA	UniProtKB:P55090|ensembl:ENSRNOP00000008037	C	Urocortin	UCN	protein	taxon:9606	20260724	Ensembl		
UniProtKB	P55103	INHBC	enables	GO:0005125	GO_REF:0000033	IBA	MGI:MGI:109269|MGI:MGI:1346047|MGI:MGI:88177|PANTHER:PTN000218063|UniProtKB:O14793|UniProtKB:P01137|UniProtKB:P12644|UniProtKB:Q96S42|UniProtKB:Q99988|UniProtKB:Q9UK05	F	Inhibin beta C chain	INHBC	protein	taxon:9606	20251218	GO_Central		
UniProtKB	P55103	INHBC	enables	GO:0005160	PMID:7826378	TAS		F	Inhibin beta C chain	INHBC	protein	taxon:9606	20030904	PINC		
UniProtKB	P55103	INHBC	enables	GO:0005179	GO_REF:0000002	IEA	InterPro:IPR001318	F	Inhibin beta C chain	INHBC	protein	taxon:9606	20260727	InterPro		
UniProtKB	P55103	INHBC	enables	GO:0008083	GO_REF:0000002	IEA	InterPro:IPR001839|InterPro:IPR017948	F	Inhibin beta C chain	INHBC	protein	taxon:9606	20260727	InterPro		
UniProtKB	P55103	INHBC	involved_in	GO:0007178	GO_REF:0000033	IBA	FB:FBgn0000490|FB:FBgn0005590|FB:FBgn0024234|FB:FBgn0024913|FB:FBgn0026199|FB:FBgn0031461|FB:FBgn0039914|MGI:MGI:103302|MGI:MGI:107335|MGI:MGI:1338820|MGI:MGI:88177|MGI:MGI:88180|MGI:MGI:88182|MGI:MGI:95688|MGI:MGI:95689|MGI:MGI:95690|MGI:MGI:95691|MGI:MGI:97359|MGI:MGI:98725|MGI:MGI:98726|MGI:MGI:98727|PANTHER:PTN000218063|RGD:2211|RGD:62074|RGD:69051|UniProtKB:O95390|UniProtKB:O95393|UniProtKB:P01137|UniProtKB:P08476|UniProtKB:P09529|UniProtKB:P10600|UniProtKB:P12643|UniProtKB:P12644|UniProtKB:P18075|UniProtKB:P22003|UniProtKB:P22004|UniProtKB:P43026|UniProtKB:P61812|UniProtKB:Q6KF10|UniProtKB:Q7Z4P5|UniProtKB:Q91619|UniProtKB:Q96S42|UniProtKB:Q9UK05|ZFIN:ZDB-GENE-000208-25|ZFIN:ZDB-GENE-980526-389|ZFIN:ZDB-GENE-980526-474|ZFIN:ZDB-GENE-980528-2059|ZFIN:ZDB-GENE-990415-165	P	Inhibin beta C chain	INHBC	protein	taxon:9606	20250902	GO_Central		
UniProtKB	P55103	INHBC	is_active_in	GO:0005576	GO_REF:0000033	IBA	FB:FBgn0000490|FB:FBgn0005590|FB:FBgn0024234|FB:FBgn0031461|FB:FBgn0039914|MGI:MGI:103302|MGI:MGI:107405|MGI:MGI:1338027|MGI:MGI:1346047|MGI:MGI:88177|MGI:MGI:88180|MGI:MGI:95684|MGI:MGI:95690|MGI:MGI:95691|MGI:MGI:97359|MGI:MGI:98725|MGI:MGI:98726|MGI:MGI:98727|PANTHER:PTN000218063|RGD:1305979|RGD:2211|RGD:2212|RGD:2213|RGD:2214|RGD:2674|RGD:2912|RGD:2913|RGD:3115|RGD:3851|RGD:62074|RGD:620743|RGD:621512|RGD:69051|RGD:70491|UniProtKB:O14793|UniProtKB:O42220|UniProtKB:O95393|UniProtKB:P01137|UniProtKB:P05111|UniProtKB:P08476|UniProtKB:P10600|UniProtKB:P12643|UniProtKB:P12644|UniProtKB:P18075|UniProtKB:P22004|UniProtKB:P61812|UniProtKB:Q6KF10|UniProtKB:Q91620|UniProtKB:Q96S42|UniProtKB:Q99988|UniProtKB:Q9NR23|UniProtKB:Q9UK05|UniProtKB:Q9YGV1|WB:WBGene00000903	C	Inhibin beta C chain	INHBC	protein	taxon:9606	20260528	GO_Central		
UniProtKB	P55103	INHBC	located_in	GO:0005576	GO_REF:0000002	IEA	InterPro:IPR001318|InterPro:IPR015615	C	Inhibin beta C chain	INHBC	protein	taxon:9606	20260727	InterPro		
UniProtKB	P55103	INHBC	located_in	GO:0005576	GO_REF:0000044	IEA	UniProtKB-SubCell:SL-0243	C	Inhibin beta C chain	INHBC	protein	taxon:9606	20260727	UniProt		
UniProtKB	P55103	INHBC	located_in	GO:0005576	PMID:7826378	TAS		C	Inhibin beta C chain	INHBC	protein	taxon:9606	20030904	PINC		
UniProtKB	P55107	GDF10	enables	GO:0005125	GO_REF:0000033	IBA	MGI:MGI:109269|MGI:MGI:1346047|MGI:MGI:88177|PANTHER:PTN000218063|UniProtKB:O14793|UniProtKB:P01137|UniProtKB:P12644|UniProtKB:Q96S42|UniProtKB:Q99988|UniProtKB:Q9UK05	F	Growth/differentiation factor 10	GDF10|BMP3B	protein	taxon:9606	20251218	GO_Central		
UniProtKB	P55107	GDF10	enables	GO:0005125	PMID:22155034	IC		F	Growth/differentiation factor 10	GDF10|BMP3B	protein	taxon:9606	20240919	UniProt	part_of(GO:0030279),directly_positively_regulates(GO:0016361)	
UniProtKB	P55107	GDF10	enables	GO:0008083	GO_REF:0000002	IEA	InterPro:IPR001839|InterPro:IPR017948	F	Growth/differentiation factor 10	GDF10|BMP3B	protein	taxon:9606	20260727	InterPro		
UniProtKB	P55107	GDF10	enables	GO:0008083	PMID:8679252	TAS		F	Growth/differentiation factor 10	GDF10|BMP3B	protein	taxon:9606	20030904	PINC		
UniProtKB	P55107	GDF10	involved_in	GO:0001501	GO_REF:0000117	IEA	ARBA:ARBA00028326	P	Growth/differentiation factor 10	GDF10|BMP3B	protein	taxon:9606	20260727	UniProt		
UniProtKB	P55107	GDF10	involved_in	GO:0001501	PMID:8670277	TAS		P	Growth/differentiation factor 10	GDF10|BMP3B	protein	taxon:9606	20030904	PINC		
UniProtKB	P55107	GDF10	involved_in	GO:0001649	GO_REF:0000002	IEA	InterPro:IPR017197	P	Growth/differentiation factor 10	GDF10|BMP3B	protein	taxon:9606	20260727	InterPro		
UniProtKB	P55107	GDF10	involved_in	GO:0007178	GO_REF:0000033	IBA	FB:FBgn0000490|FB:FBgn0005590|FB:FBgn0024234|FB:FBgn0024913|FB:FBgn0026199|FB:FBgn0031461|FB:FBgn0039914|MGI:MGI:103302|MGI:MGI:107335|MGI:MGI:1338820|MGI:MGI:88177|MGI:MGI:88180|MGI:MGI:88182|MGI:MGI:95688|MGI:MGI:95689|MGI:MGI:95690|MGI:MGI:95691|MGI:MGI:97359|MGI:MGI:98725|MGI:MGI:98726|MGI:MGI:98727|PANTHER:PTN000218063|RGD:2211|RGD:62074|RGD:69051|UniProtKB:O95390|UniProtKB:O95393|UniProtKB:P01137|UniProtKB:P08476|UniProtKB:P09529|UniProtKB:P10600|UniProtKB:P12643|UniProtKB:P12644|UniProtKB:P18075|UniProtKB:P22003|UniProtKB:P22004|UniProtKB:P43026|UniProtKB:P61812|UniProtKB:Q6KF10|UniProtKB:Q7Z4P5|UniProtKB:Q91619|UniProtKB:Q96S42|UniProtKB:Q9UK05|ZFIN:ZDB-GENE-000208-25|ZFIN:ZDB-GENE-980526-389|ZFIN:ZDB-GENE-980526-474|ZFIN:ZDB-GENE-980528-2059|ZFIN:ZDB-GENE-990415-165	P	Growth/differentiation factor 10	GDF10|BMP3B	protein	taxon:9606	20250902	GO_Central		
UniProtKB	P55107	GDF10	involved_in	GO:0007179	PMID:8679252	TAS		P	Growth/differentiation factor 10	GDF10|BMP3B	protein	taxon:9606	20030904	PINC		
UniProtKB	P55107	GDF10	involved_in	GO:0030279	GO_REF:0000117	IEA	ARBA:ARBA00085649	P	Growth/differentiation factor 10	GDF10|BMP3B	protein	taxon:9606	20260727	UniProt		
UniProtKB	P55107	GDF10	involved_in	GO:0030279	PMID:22155034	IDA		P	Growth/differentiation factor 10	GDF10|BMP3B	protein	taxon:9606	20240919	UniProt		
UniProtKB	P55107	GDF10	involved_in	GO:0045444	GO_REF:0000107	IEA	UniProtKB:P97737|ensembl:ENSMUSP00000128621	P	Growth/differentiation factor 10	GDF10|BMP3B	protein	taxon:9606	20260724	Ensembl		
UniProtKB	P55107	GDF10	involved_in	GO:0045669	GO_REF:0000033	IBA	PANTHER:PTN002626375|RGD:621512	P	Growth/differentiation factor 10	GDF10|BMP3B	protein	taxon:9606	20230511	GO_Central		
UniProtKB	P55107	GDF10	is_active_in	GO:0005576	GO_REF:0000033	IBA	FB:FBgn0000490|FB:FBgn0005590|FB:FBgn0024234|FB:FBgn0031461|FB:FBgn0039914|MGI:MGI:103302|MGI:MGI:107405|MGI:MGI:1338027|MGI:MGI:1346047|MGI:MGI:88177|MGI:MGI:88180|MGI:MGI:95684|MGI:MGI:95690|MGI:MGI:95691|MGI:MGI:97359|MGI:MGI:98725|MGI:MGI:98726|MGI:MGI:98727|PANTHER:PTN000218063|RGD:1305979|RGD:2211|RGD:2212|RGD:2213|RGD:2214|RGD:2674|RGD:2912|RGD:2913|RGD:3115|RGD:3851|RGD:62074|RGD:620743|RGD:621512|RGD:69051|RGD:70491|UniProtKB:O14793|UniProtKB:O42220|UniProtKB:O95393|UniProtKB:P01137|UniProtKB:P05111|UniProtKB:P08476|UniProtKB:P10600|UniProtKB:P12643|UniProtKB:P12644|UniProtKB:P18075|UniProtKB:P22004|UniProtKB:P61812|UniProtKB:Q6KF10|UniProtKB:Q91620|UniProtKB:Q96S42|UniProtKB:Q99988|UniProtKB:Q9NR23|UniProtKB:Q9UK05|UniProtKB:Q9YGV1|WB:WBGene00000903	C	Growth/differentiation factor 10	GDF10|BMP3B	protein	taxon:9606	20260528	GO_Central		
UniProtKB	P55107	GDF10	located_in	GO:0005576	GO_REF:0000002	IEA	InterPro:IPR015615	C	Growth/differentiation factor 10	GDF10|BMP3B	protein	taxon:9606	20260727	InterPro		
UniProtKB	P55107	GDF10	located_in	GO:0005576	GO_REF:0000024	ISS	UniProtKB:P97737	C	Growth/differentiation factor 10	GDF10|BMP3B	protein	taxon:9606	20150331	UniProt		
UniProtKB	P55107	GDF10	located_in	GO:0005576	GO_REF:0000044	IEA	UniProtKB-SubCell:SL-0243	C	Growth/differentiation factor 10	GDF10|BMP3B	protein	taxon:9606	20260727	UniProt		
UniProtKB	P55107	GDF10	located_in	GO:0031012	PMID:27068509	HDA		C	Growth/differentiation factor 10	GDF10|BMP3B	protein	taxon:9606	20180329	BHF-UCL	part_of(UBERON:0007318)	
UniProtKB	P55145	MANF	enables	GO:0003723	PMID:22658674	HDA		F	Mesencephalic astrocyte-derived neurotrophic factor	MANF|ARMET|ARP	protein	taxon:9606	20140203	UniProt		
UniProtKB	P55145	MANF	enables	GO:0005515	PMID:25543119	IPI	UniProtKB:Q16799-3	F	Mesencephalic astrocyte-derived neurotrophic factor	MANF|ARMET|ARP	protein	taxon:9606	20260725	IntAct		
UniProtKB	P55145	MANF	enables	GO:0005515	PMID:28514442	IPI	UniProtKB:Q5TBC7	F	Mesencephalic astrocyte-derived neurotrophic factor	MANF|ARMET|ARP	protein	taxon:9606	20260725	IntAct		
UniProtKB	P55145	MANF	enables	GO:0005515	PMID:33961781	IPI	UniProtKB:Q5TBC7	F	Mesencephalic astrocyte-derived neurotrophic factor	MANF|ARMET|ARP	protein	taxon:9606	20260725	IntAct		
UniProtKB	P55145	MANF	enables	GO:0008083	GO_REF:0000033	IBA	PANTHER:PTN000312771|UniProtKB:P55145|UniProtKB:Q49AH0	F	Mesencephalic astrocyte-derived neurotrophic factor	MANF|ARMET|ARP	protein	taxon:9606	20251211	GO_Central		
UniProtKB	P55145	MANF	enables	GO:0008083	GO_REF:0000117	IEA	ARBA:ARBA00093068	F	Mesencephalic astrocyte-derived neurotrophic factor	MANF|ARMET|ARP	protein	taxon:9606	20260727	UniProt		
UniProtKB	P55145	MANF	enables	GO:0008083	PMID:25369767	EXP		F	Mesencephalic astrocyte-derived neurotrophic factor	MANF|ARMET|ARP	protein	taxon:9606	20251211	GO_Central		
UniProtKB	P55145	MANF	enables	GO:0120146	PMID:29497057	IPI	CHEBI:18318	F	Mesencephalic astrocyte-derived neurotrophic factor	MANF|ARMET|ARP	protein	taxon:9606	20181115	UniProt		
UniProtKB	P55145	MANF	involved_in	GO:0031175	GO_REF:0000033	IBA	FB:FBgn0027095|PANTHER:PTN000312771	P	Mesencephalic astrocyte-derived neurotrophic factor	MANF|ARMET|ARP	protein	taxon:9606	20170228	GO_Central		
UniProtKB	P55145	MANF	involved_in	GO:0036500	PMID:27984733	IMP		P	Mesencephalic astrocyte-derived neurotrophic factor	MANF|ARMET|ARP	protein	taxon:9606	20181114	WB		
UniProtKB	P55145	MANF	involved_in	GO:0071542	GO_REF:0000033	IBA	PANTHER:PTN000312771|ZFIN:ZDB-GENE-060929-640	P	Mesencephalic astrocyte-derived neurotrophic factor	MANF|ARMET|ARP	protein	taxon:9606	20170228	GO_Central		
UniProtKB	P55145	MANF	involved_in	GO:1905897	PMID:29497057	IMP		P	Mesencephalic astrocyte-derived neurotrophic factor	MANF|ARMET|ARP	protein	taxon:9606	20180328	UniProt		
UniProtKB	P55145	MANF	is_active_in	GO:0005576	GO_REF:0000033	IBA	FB:FBgn0027095|PANTHER:PTN000312771|RGD:1307252|UniProtKB:P55145	C	Mesencephalic astrocyte-derived neurotrophic factor	MANF|ARMET|ARP	protein	taxon:9606	20260528	GO_Central		
UniProtKB	P55145	MANF	located_in	GO:0005576	GO_REF:0000044	IEA	UniProtKB-SubCell:SL-0243	C	Mesencephalic astrocyte-derived neurotrophic factor	MANF|ARMET|ARP	protein	taxon:9606	20260727	UniProt		
UniProtKB	P55145	MANF	located_in	GO:0005576	PMID:18561914	EXP		C	Mesencephalic astrocyte-derived neurotrophic factor	MANF|ARMET|ARP	protein	taxon:9606	20250406	UniProt		
UniProtKB	P55145	MANF	located_in	GO:0005576	PMID:22637475	EXP		C	Mesencephalic astrocyte-derived neurotrophic factor	MANF|ARMET|ARP	protein	taxon:9606	20250406	UniProt		
UniProtKB	P55145	MANF	located_in	GO:0005576	PMID:29497057	EXP		C	Mesencephalic astrocyte-derived neurotrophic factor	MANF|ARMET|ARP	protein	taxon:9606	20250406	UniProt		
UniProtKB	P55145	MANF	located_in	GO:0005576	Reactome:R-HSA-482772	TAS		C	Mesencephalic astrocyte-derived neurotrophic factor	MANF|ARMET|ARP	protein	taxon:9606	20160519	Reactome		
UniProtKB	P55145	MANF	located_in	GO:0005634	PMID:21630459	HDA		C	Mesencephalic astrocyte-derived neurotrophic factor	MANF|ARMET|ARP	protein	taxon:9606	20140320	UniProt	part_of(CL:0000019)	
UniProtKB	P55145	MANF	located_in	GO:0005783	GO_REF:0000052	IDA		C	Mesencephalic astrocyte-derived neurotrophic factor	MANF|ARMET|ARP	protein	taxon:9606	20251115	HPA		
UniProtKB	P55145	MANF	located_in	GO:0005788	GO_REF:0000044	IEA	UniProtKB-SubCell:SL-0096	C	Mesencephalic astrocyte-derived neurotrophic factor	MANF|ARMET|ARP	protein	taxon:9606	20260727	UniProt		
UniProtKB	P55145	MANF	located_in	GO:0005788	PMID:29497057	IDA		C	Mesencephalic astrocyte-derived neurotrophic factor	MANF|ARMET|ARP	protein	taxon:9606	20180328	UniProt		
UniProtKB	P55145	MANF	located_in	GO:0005829	Reactome:R-HSA-482772	TAS		C	Mesencephalic astrocyte-derived neurotrophic factor	MANF|ARMET|ARP	protein	taxon:9606	20160519	Reactome		
UniProtKB	P55145	MANF	located_in	GO:0033018	GO_REF:0000044	IEA	UniProtKB-SubCell:SL-0240	C	Mesencephalic astrocyte-derived neurotrophic factor	MANF|ARMET|ARP	protein	taxon:9606	20260727	UniProt		
UniProtKB	P55145	MANF	located_in	GO:0033018	PMID:22637475	EXP		C	Mesencephalic astrocyte-derived neurotrophic factor	MANF|ARMET|ARP	protein	taxon:9606	20250406	UniProt		
UniProtKB	P55157	MTTP	enables	GO:0005319	GO_REF:0000002	IEA	InterPro:IPR001747|InterPro:IPR015816|InterPro:IPR015819	F	Microsomal triglyceride transfer protein large subunit	MTTP|MTP	protein	taxon:9606	20260727	InterPro		
UniProtKB	P55157	MTTP	enables	GO:0005319	GO_REF:0000107	IEA	UniProtKB:D4A1W8|ensembl:ENSRNOP00000014630	F	Microsomal triglyceride transfer protein large subunit	MTTP|MTP	protein	taxon:9606	20260724	Ensembl		
UniProtKB	P55157	MTTP	enables	GO:0005319	GO_REF:0000107	IEA	UniProtKB:O08601|ensembl:ENSMUSP00000029805	F	Microsomal triglyceride transfer protein large subunit	MTTP|MTP	protein	taxon:9606	20260724	Ensembl		
UniProtKB	P55157	MTTP	enables	GO:0005319	Reactome:R-HSA-174786	TAS		F	Microsomal triglyceride transfer protein large subunit	MTTP|MTP	protein	taxon:9606	20210722	Reactome		
UniProtKB	P55157	MTTP	enables	GO:0005319	Reactome:R-HSA-8866329	TAS		F	Microsomal triglyceride transfer protein large subunit	MTTP|MTP	protein	taxon:9606	20210722	Reactome		
UniProtKB	P55157	MTTP	enables	GO:0005515	PMID:10946006	IPI	UniProtKB:Q4VIT4	F	Microsomal triglyceride transfer protein large subunit	MTTP|MTP	protein	taxon:9606	20260725	IntAct		
UniProtKB	P55157	MTTP	enables	GO:0005515	PMID:16478722	IPI	UniProtKB:P07237	F	Microsomal triglyceride transfer protein large subunit	MTTP|MTP	protein	taxon:9606	20200825	UniProt		
UniProtKB	P55157	MTTP	enables	GO:0005515	PMID:23475612	IPI	UniProtKB:P07237	F	Microsomal triglyceride transfer protein large subunit	MTTP|MTP	protein	taxon:9606	20150925	UniProt		
UniProtKB	P55157	MTTP	enables	GO:0005515	PMID:25108285	IPI	UniProtKB:P04114	F	Microsomal triglyceride transfer protein large subunit	MTTP|MTP	protein	taxon:9606	20150928	UniProt		
UniProtKB	P55157	MTTP	enables	GO:0005515	PMID:25108285	IPI	UniProtKB:P07237	F	Microsomal triglyceride transfer protein large subunit	MTTP|MTP	protein	taxon:9606	20150928	UniProt		
UniProtKB	P55157	MTTP	enables	GO:0005515	PMID:26224785	IPI	UniProtKB:P04114	F	Microsomal triglyceride transfer protein large subunit	MTTP|MTP	protein	taxon:9606	20150925	UniProt		
UniProtKB	P55157	MTTP	enables	GO:0005515	PMID:26224785	IPI	UniProtKB:P04114	F	Microsomal triglyceride transfer protein large subunit	MTTP|MTP	protein	taxon:9606	20260725	IntAct		
UniProtKB	P55157	MTTP	enables	GO:0005515	PMID:26224785	IPI	UniProtKB:P07237	F	Microsomal triglyceride transfer protein large subunit	MTTP|MTP	protein	taxon:9606	20150925	UniProt		
UniProtKB	P55157	MTTP	enables	GO:0005515	PMID:26224785	IPI	UniProtKB:Q4VIT4	F	Microsomal triglyceride transfer protein large subunit	MTTP|MTP	protein	taxon:9606	20260725	IntAct		
UniProtKB	P55157	MTTP	enables	GO:0005515	PMID:27487388	IPI	UniProtKB:P04114	F	Microsomal triglyceride transfer protein large subunit	MTTP|MTP	protein	taxon:9606	20260725	IntAct		
UniProtKB	P55157	MTTP	enables	GO:0005515	PMID:27487388	IPI	UniProtKB:Q4VIT4	F	Microsomal triglyceride transfer protein large subunit	MTTP|MTP	protein	taxon:9606	20260725	IntAct		
UniProtKB	P55157	MTTP	enables	GO:0008289	GO_REF:0000002	IEA	InterPro:IPR045811	F	Microsomal triglyceride transfer protein large subunit	MTTP|MTP	protein	taxon:9606	20260727	InterPro		
UniProtKB	P55157	MTTP	enables	GO:0034185	GO_REF:0000107	IEA	UniProtKB:D4A1W8|ensembl:ENSRNOP00000014630	F	Microsomal triglyceride transfer protein large subunit	MTTP|MTP	protein	taxon:9606	20260724	Ensembl		
UniProtKB	P55157	MTTP	enables	GO:0044877	GO_REF:0000107	IEA	UniProtKB:D4A1W8|ensembl:ENSRNOP00000014630	F	Microsomal triglyceride transfer protein large subunit	MTTP|MTP	protein	taxon:9606	20260724	Ensembl		
UniProtKB	P55157	MTTP	enables	GO:0046982	PMID:23475612	IDA		F	Microsomal triglyceride transfer protein large subunit	MTTP|MTP	protein	taxon:9606	20150925	UniProt		
UniProtKB	P55157	MTTP	enables	GO:0120014	GO_REF:0000002	IEA	InterPro:IPR039988	F	Microsomal triglyceride transfer protein large subunit	MTTP|MTP	protein	taxon:9606	20260727	InterPro		
UniProtKB	P55157	MTTP	enables	GO:0120014	GO_REF:0000107	IEA	UniProtKB:O08601|ensembl:ENSMUSP00000029805	F	Microsomal triglyceride transfer protein large subunit	MTTP|MTP	protein	taxon:9606	20260724	Ensembl		
UniProtKB	P55157	MTTP	enables	GO:0120014	PMID:23475612	IDA		F	Microsomal triglyceride transfer protein large subunit	MTTP|MTP	protein	taxon:9606	20190516	GO_Central		
UniProtKB	P55157	MTTP	enables	GO:0120014	PMID:26224785	IDA		F	Microsomal triglyceride transfer protein large subunit	MTTP|MTP	protein	taxon:9606	20190516	GO_Central		
UniProtKB	P55157	MTTP	enables	GO:0120019	GO_REF:0000107	IEA	UniProtKB:D4A1W8|ensembl:ENSRNOP00000014630	F	Microsomal triglyceride transfer protein large subunit	MTTP|MTP	protein	taxon:9606	20260724	Ensembl		
UniProtKB	P55157	MTTP	enables	GO:0120019	PMID:16478722	IDA		F	Microsomal triglyceride transfer protein large subunit	MTTP|MTP	protein	taxon:9606	20200825	UniProt		
UniProtKB	P55157	MTTP	enables	GO:0120019	PMID:8876250	IMP		F	Microsomal triglyceride transfer protein large subunit	MTTP|MTP	protein	taxon:9606	20200825	UniProt		
UniProtKB	P55157	MTTP	enables	GO:0120020	GO_REF:0000107	IEA	UniProtKB:D4A1W8|ensembl:ENSRNOP00000014630	F	Microsomal triglyceride transfer protein large subunit	MTTP|MTP	protein	taxon:9606	20260724	Ensembl		
UniProtKB	P55157	MTTP	enables	GO:0120020	GO_REF:0000107	IEA	UniProtKB:O08601|ensembl:ENSMUSP00000029805	F	Microsomal triglyceride transfer protein large subunit	MTTP|MTP	protein	taxon:9606	20260724	Ensembl		
UniProtKB	P55157	MTTP	enables	GO:0120020	GO_REF:0000117	IEA	ARBA:ARBA00090042	F	Microsomal triglyceride transfer protein large subunit	MTTP|MTP	protein	taxon:9606	20260727	UniProt		
UniProtKB	P55157	MTTP	enables	GO:0120020	PMID:15897609	IDA		F	Microsomal triglyceride transfer protein large subunit	MTTP|MTP	protein	taxon:9606	20200825	UniProt		
UniProtKB	P55157	MTTP	enables	GO:0120020	PMID:16478722	IDA		F	Microsomal triglyceride transfer protein large subunit	MTTP|MTP	protein	taxon:9606	20200825	UniProt		
UniProtKB	P55157	MTTP	enables	GO:0120020	PMID:8876250	IMP		F	Microsomal triglyceride transfer protein large subunit	MTTP|MTP	protein	taxon:9606	20200825	UniProt		
UniProtKB	P55157	MTTP	enables	GO:0140344	GO_REF:0000107	IEA	UniProtKB:D4A1W8|ensembl:ENSRNOP00000014630	F	Microsomal triglyceride transfer protein large subunit	MTTP|MTP	protein	taxon:9606	20260724	Ensembl		
UniProtKB	P55157	MTTP	enables	GO:0140344	GO_REF:0000107	IEA	UniProtKB:O08601|ensembl:ENSMUSP00000029805	F	Microsomal triglyceride transfer protein large subunit	MTTP|MTP	protein	taxon:9606	20260724	Ensembl		
UniProtKB	P55157	MTTP	enables	GO:0140344	GO_REF:0000117	IEA	ARBA:ARBA00086593	F	Microsomal triglyceride transfer protein large subunit	MTTP|MTP	protein	taxon:9606	20260727	UniProt		
UniProtKB	P55157	MTTP	enables	GO:0140344	PMID:15897609	IDA		F	Microsomal triglyceride transfer protein large subunit	MTTP|MTP	protein	taxon:9606	20200825	UniProt		
UniProtKB	P55157	MTTP	enables	GO:0140344	PMID:16478722	IDA		F	Microsomal triglyceride transfer protein large subunit	MTTP|MTP	protein	taxon:9606	20200825	UniProt		
UniProtKB	P55157	MTTP	enables	GO:0140344	PMID:22236406	IDA		F	Microsomal triglyceride transfer protein large subunit	MTTP|MTP	protein	taxon:9606	20190529	GO_Central		
UniProtKB	P55157	MTTP	enables	GO:0140344	PMID:25108285	IDA		F	Microsomal triglyceride transfer protein large subunit	MTTP|MTP	protein	taxon:9606	20190529	GO_Central		
UniProtKB	P55157	MTTP	enables	GO:0140344	PMID:8876250	IMP		F	Microsomal triglyceride transfer protein large subunit	MTTP|MTP	protein	taxon:9606	20200825	UniProt		
UniProtKB	P55157	MTTP	enables	GO:1902388	PMID:23475612	IDA		F	Microsomal triglyceride transfer protein large subunit	MTTP|MTP	protein	taxon:9606	20190516	GO_Central		
UniProtKB	P55157	MTTP	enables	GO:1904121	GO_REF:0000107	IEA	UniProtKB:D4A1W8|ensembl:ENSRNOP00000014630	F	Microsomal triglyceride transfer protein large subunit	MTTP|MTP	protein	taxon:9606	20260724	Ensembl		
UniProtKB	P55157	MTTP	enables	GO:1904121	GO_REF:0000107	IEA	UniProtKB:O08601|ensembl:ENSMUSP00000029805	F	Microsomal triglyceride transfer protein large subunit	MTTP|MTP	protein	taxon:9606	20260724	Ensembl		
UniProtKB	P55157	MTTP	enables	GO:1904121	GO_REF:0000117	IEA	ARBA:ARBA00087419	F	Microsomal triglyceride transfer protein large subunit	MTTP|MTP	protein	taxon:9606	20260727	UniProt		
UniProtKB	P55157	MTTP	enables	GO:1904121	PMID:15897609	IDA		F	Microsomal triglyceride transfer protein large subunit	MTTP|MTP	protein	taxon:9606	20200825	UniProt		
UniProtKB	P55157	MTTP	enables	GO:1904121	PMID:16478722	IDA		F	Microsomal triglyceride transfer protein large subunit	MTTP|MTP	protein	taxon:9606	20200825	UniProt		
UniProtKB	P55157	MTTP	involved_in	GO:0006629	PMID:1439810	TAS		P	Microsomal triglyceride transfer protein large subunit	MTTP|MTP	protein	taxon:9606	20030904	PINC		
UniProtKB	P55157	MTTP	involved_in	GO:0006869	GO_REF:0000002	IEA	InterPro:IPR001747|InterPro:IPR015816|InterPro:IPR015819	P	Microsomal triglyceride transfer protein large subunit	MTTP|MTP	protein	taxon:9606	20260727	InterPro		
UniProtKB	P55157	MTTP	involved_in	GO:0006869	GO_REF:0000107	IEA	UniProtKB:D4A1W8|ensembl:ENSRNOP00000014630	P	Microsomal triglyceride transfer protein large subunit	MTTP|MTP	protein	taxon:9606	20260724	Ensembl		
UniProtKB	P55157	MTTP	involved_in	GO:0007623	GO_REF:0000107	IEA	UniProtKB:O08601|ensembl:ENSMUSP00000029805	P	Microsomal triglyceride transfer protein large subunit	MTTP|MTP	protein	taxon:9606	20260724	Ensembl		
UniProtKB	P55157	MTTP	involved_in	GO:0009306	PMID:16478722	IDA		P	Microsomal triglyceride transfer protein large subunit	MTTP|MTP	protein	taxon:9606	20200825	UniProt		
UniProtKB	P55157	MTTP	involved_in	GO:0009306	PMID:23749231	IMP		P	Microsomal triglyceride transfer protein large subunit	MTTP|MTP	protein	taxon:9606	20170425	BHF-UCL	has_input(UniProtKB:P04114)	
UniProtKB	P55157	MTTP	involved_in	GO:0009306	PMID:8876250	IMP		P	Microsomal triglyceride transfer protein large subunit	MTTP|MTP	protein	taxon:9606	20200825	UniProt		
UniProtKB	P55157	MTTP	involved_in	GO:0015914	PMID:23475612	IDA		P	Microsomal triglyceride transfer protein large subunit	MTTP|MTP	protein	taxon:9606	20150925	UniProt		
UniProtKB	P55157	MTTP	involved_in	GO:0015914	PMID:26224785	IDA		P	Microsomal triglyceride transfer protein large subunit	MTTP|MTP	protein	taxon:9606	20150925	UniProt		
UniProtKB	P55157	MTTP	involved_in	GO:0015918	GO_REF:0000108	IEA	GO:0120020	P	Microsomal triglyceride transfer protein large subunit	MTTP|MTP	protein	taxon:9606	20260727	GOC		
UniProtKB	P55157	MTTP	involved_in	GO:0034197	PMID:22236406	IDA		P	Microsomal triglyceride transfer protein large subunit	MTTP|MTP	protein	taxon:9606	20150928	UniProt		
UniProtKB	P55157	MTTP	involved_in	GO:0034197	PMID:23475612	IDA		P	Microsomal triglyceride transfer protein large subunit	MTTP|MTP	protein	taxon:9606	20150925	UniProt		
UniProtKB	P55157	MTTP	involved_in	GO:0034197	PMID:23749231	IMP		P	Microsomal triglyceride transfer protein large subunit	MTTP|MTP	protein	taxon:9606	20170425	BHF-UCL		
UniProtKB	P55157	MTTP	involved_in	GO:0034197	PMID:25108285	IDA		P	Microsomal triglyceride transfer protein large subunit	MTTP|MTP	protein	taxon:9606	20150928	UniProt		
UniProtKB	P55157	MTTP	involved_in	GO:0034197	PMID:26224785	IDA		P	Microsomal triglyceride transfer protein large subunit	MTTP|MTP	protein	taxon:9606	20150925	UniProt		
UniProtKB	P55157	MTTP	involved_in	GO:0034377	PMID:16478722	IDA		P	Microsomal triglyceride transfer protein large subunit	MTTP|MTP	protein	taxon:9606	20200825	UniProt		
UniProtKB	P55157	MTTP	involved_in	GO:0034377	PMID:23475612	IDA		P	Microsomal triglyceride transfer protein large subunit	MTTP|MTP	protein	taxon:9606	20150925	UniProt		
UniProtKB	P55157	MTTP	involved_in	GO:0034377	PMID:26224785	IDA		P	Microsomal triglyceride transfer protein large subunit	MTTP|MTP	protein	taxon:9606	20150925	UniProt		
UniProtKB	P55157	MTTP	involved_in	GO:0034377	PMID:8876250	IMP		P	Microsomal triglyceride transfer protein large subunit	MTTP|MTP	protein	taxon:9606	20200825	UniProt		
UniProtKB	P55157	MTTP	involved_in	GO:0034378	Reactome:R-HSA-8963888	TAS		P	Microsomal triglyceride transfer protein large subunit	MTTP|MTP	protein	taxon:9606	20260316	Reactome		
UniProtKB	P55157	MTTP	involved_in	GO:0034379	Reactome:R-HSA-8866423	TAS		P	Microsomal triglyceride transfer protein large subunit	MTTP|MTP	protein	taxon:9606	20260316	Reactome		
UniProtKB	P55157	MTTP	involved_in	GO:0042157	GO_REF:0000033	IBA	FB:FBgn0266369|MGI:MGI:106926|PANTHER:PTN000314830|RGD:1308388|ZFIN:ZDB-GENE-040419-2	P	Microsomal triglyceride transfer protein large subunit	MTTP|MTP	protein	taxon:9606	20251219	GO_Central		
UniProtKB	P55157	MTTP	involved_in	GO:0042157	GO_REF:0000107	IEA	UniProtKB:D4A1W8|ensembl:ENSRNOP00000014630	P	Microsomal triglyceride transfer protein large subunit	MTTP|MTP	protein	taxon:9606	20260724	Ensembl		
UniProtKB	P55157	MTTP	involved_in	GO:0042632	GO_REF:0000033	IBA	MGI:MGI:106926|PANTHER:PTN002660104|RGD:1308388	P	Microsomal triglyceride transfer protein large subunit	MTTP|MTP	protein	taxon:9606	20180720	GO_Central		
UniProtKB	P55157	MTTP	involved_in	GO:0042632	GO_REF:0000107	IEA	UniProtKB:D4A1W8|ensembl:ENSRNOP00000014630	P	Microsomal triglyceride transfer protein large subunit	MTTP|MTP	protein	taxon:9606	20260724	Ensembl		
UniProtKB	P55157	MTTP	involved_in	GO:0051592	GO_REF:0000107	IEA	UniProtKB:D4A1W8|ensembl:ENSRNOP00000014630	P	Microsomal triglyceride transfer protein large subunit	MTTP|MTP	protein	taxon:9606	20260724	Ensembl		
UniProtKB	P55157	MTTP	involved_in	GO:0120009	GO_REF:0000108	IEA	GO:0140344	P	Microsomal triglyceride transfer protein large subunit	MTTP|MTP	protein	taxon:9606	20260727	GOC		
UniProtKB	P55157	MTTP	involved_in	GO:1902389	GO_REF:0000108	IEA	GO:1902388	P	Microsomal triglyceride transfer protein large subunit	MTTP|MTP	protein	taxon:9606	20260727	GOC		
UniProtKB	P55157	MTTP	is_active_in	GO:0005783	GO_REF:0000033	IBA	MGI:MGI:106926|PANTHER:PTN000314830|UniProtKB:P55157|WB:WBGene00001099|ZFIN:ZDB-GENE-040419-2	C	Microsomal triglyceride transfer protein large subunit	MTTP|MTP	protein	taxon:9606	20260529	GO_Central		
UniProtKB	P55157	MTTP	is_active_in	GO:0005794	GO_REF:0000033	IBA	MGI:MGI:106926|PANTHER:PTN000314830|UniProtKB:P55157	C	Microsomal triglyceride transfer protein large subunit	MTTP|MTP	protein	taxon:9606	20230603	GO_Central		
UniProtKB	P55157	MTTP	is_active_in	GO:0016323	GO_REF:0000033	IBA	PANTHER:PTN000314830|RGD:1308388	C	Microsomal triglyceride transfer protein large subunit	MTTP|MTP	protein	taxon:9606	20180720	GO_Central		
UniProtKB	P55157	MTTP	located_in	GO:0005783	GO_REF:0000044	IEA	UniProtKB-SubCell:SL-0095	C	Microsomal triglyceride transfer protein large subunit	MTTP|MTP	protein	taxon:9606	20260727	UniProt		
UniProtKB	P55157	MTTP	located_in	GO:0005783	GO_REF:0000052	IDA		C	Microsomal triglyceride transfer protein large subunit	MTTP|MTP	protein	taxon:9606	20251115	HPA		
UniProtKB	P55157	MTTP	located_in	GO:0005783	GO_REF:0000107	IEA	UniProtKB:O08601|ensembl:ENSMUSP00000029805	C	Microsomal triglyceride transfer protein large subunit	MTTP|MTP	protein	taxon:9606	20260724	Ensembl		
UniProtKB	P55157	MTTP	located_in	GO:0005783	PMID:16478722	IDA		C	Microsomal triglyceride transfer protein large subunit	MTTP|MTP	protein	taxon:9606	20200825	UniProt		
UniProtKB	P55157	MTTP	located_in	GO:0005783	PMID:22236406	IDA		C	Microsomal triglyceride transfer protein large subunit	MTTP|MTP	protein	taxon:9606	20150928	UniProt		
UniProtKB	P55157	MTTP	located_in	GO:0005783	PMID:23475612	IDA		C	Microsomal triglyceride transfer protein large subunit	MTTP|MTP	protein	taxon:9606	20150925	UniProt		
UniProtKB	P55157	MTTP	located_in	GO:0005783	PMID:26224785	IDA		C	Microsomal triglyceride transfer protein large subunit	MTTP|MTP	protein	taxon:9606	20150925	UniProt		
UniProtKB	P55157	MTTP	located_in	GO:0005788	Reactome:R-HSA-174786	TAS		C	Microsomal triglyceride transfer protein large subunit	MTTP|MTP	protein	taxon:9606	20130528	Reactome		
UniProtKB	P55157	MTTP	located_in	GO:0005788	Reactome:R-HSA-8866329	TAS		C	Microsomal triglyceride transfer protein large subunit	MTTP|MTP	protein	taxon:9606	20130528	Reactome		
UniProtKB	P55157	MTTP	located_in	GO:0005788	Reactome:R-HSA-9737780	TAS		C	Microsomal triglyceride transfer protein large subunit	MTTP|MTP	protein	taxon:9606	20130528	Reactome		
UniProtKB	P55157	MTTP	located_in	GO:0005794	GO_REF:0000044	IEA	UniProtKB-SubCell:SL-0132	C	Microsomal triglyceride transfer protein large subunit	MTTP|MTP	protein	taxon:9606	20260727	UniProt		
UniProtKB	P55157	MTTP	located_in	GO:0005794	GO_REF:0000107	IEA	UniProtKB:O08601|ensembl:ENSMUSP00000029805	C	Microsomal triglyceride transfer protein large subunit	MTTP|MTP	protein	taxon:9606	20260724	Ensembl		
UniProtKB	P55157	MTTP	located_in	GO:0005794	PMID:16478722	IDA		C	Microsomal triglyceride transfer protein large subunit	MTTP|MTP	protein	taxon:9606	20200825	UniProt		
UniProtKB	P55157	MTTP	located_in	GO:0016323	GO_REF:0000107	IEA	UniProtKB:D4A1W8|ensembl:ENSRNOP00000014630	C	Microsomal triglyceride transfer protein large subunit	MTTP|MTP	protein	taxon:9606	20260724	Ensembl		
UniProtKB	P55157	MTTP	located_in	GO:0031526	GO_REF:0000107	IEA	UniProtKB:D4A1W8|ensembl:ENSRNOP00000014630	C	Microsomal triglyceride transfer protein large subunit	MTTP|MTP	protein	taxon:9606	20260724	Ensembl		
UniProtKB	P55157	MTTP	located_in	GO:0031528	GO_REF:0000107	IEA	UniProtKB:D4A1W8|ensembl:ENSRNOP00000014630	C	Microsomal triglyceride transfer protein large subunit	MTTP|MTP	protein	taxon:9606	20260724	Ensembl		
UniProtKB	P55157	MTTP	located_in	GO:0031982	GO_REF:0000107	IEA	UniProtKB:D4A1W8|ensembl:ENSRNOP00000014630	C	Microsomal triglyceride transfer protein large subunit	MTTP|MTP	protein	taxon:9606	20260724	Ensembl		
UniProtKB	P55157	MTTP	part_of	GO:0043235	PMID:23382219	IDA		C	Microsomal triglyceride transfer protein large subunit	MTTP|MTP	protein	taxon:9606	20131227	MGI		
UniProtKB	P55160	NCKAP1L	enables	GO:0005096	PMID:16417406	IMP		F	Nck-associated protein 1-like	NCKAP1L|HEM1	protein	taxon:9606	20101006	UniProt		
UniProtKB	P55160	NCKAP1L	enables	GO:0005515	PMID:16417406	IPI	UniProtKB:O14974	F	Nck-associated protein 1-like	NCKAP1L|HEM1	protein	taxon:9606	20101006	UniProt		
UniProtKB	P55160	NCKAP1L	enables	GO:0005515	PMID:16417406	IPI	UniProtKB:P23246	F	Nck-associated protein 1-like	NCKAP1L|HEM1	protein	taxon:9606	20101006	UniProt		
UniProtKB	P55160	NCKAP1L	enables	GO:0005515	PMID:16417406	IPI	UniProtKB:P31751	F	Nck-associated protein 1-like	NCKAP1L|HEM1	protein	taxon:9606	20101006	UniProt		
UniProtKB	P55160	NCKAP1L	enables	GO:0005515	PMID:16417406	IPI	UniProtKB:P46459	F	Nck-associated protein 1-like	NCKAP1L|HEM1	protein	taxon:9606	20101006	UniProt		
UniProtKB	P55160	NCKAP1L	enables	GO:0005515	PMID:16417406	IPI	UniProtKB:P98171	F	Nck-associated protein 1-like	NCKAP1L|HEM1	protein	taxon:9606	20101006	UniProt		
UniProtKB	P55160	NCKAP1L	enables	GO:0005515	PMID:16417406	IPI	UniProtKB:Q09666	F	Nck-associated protein 1-like	NCKAP1L|HEM1	protein	taxon:9606	20101006	UniProt		
UniProtKB	P55160	NCKAP1L	enables	GO:0005515	PMID:16417406	IPI	UniProtKB:Q13459	F	Nck-associated protein 1-like	NCKAP1L|HEM1	protein	taxon:9606	20101006	UniProt		
UniProtKB	P55160	NCKAP1L	enables	GO:0005515	PMID:16417406	IPI	UniProtKB:Q14457	F	Nck-associated protein 1-like	NCKAP1L|HEM1	protein	taxon:9606	20101006	UniProt		
UniProtKB	P55160	NCKAP1L	enables	GO:0005515	PMID:16417406	IPI	UniProtKB:Q15233	F	Nck-associated protein 1-like	NCKAP1L|HEM1	protein	taxon:9606	20101006	UniProt		
UniProtKB	P55160	NCKAP1L	enables	GO:0005515	PMID:16417406	IPI	UniProtKB:Q8IZP0	F	Nck-associated protein 1-like	NCKAP1L|HEM1	protein	taxon:9606	20101006	UniProt		
UniProtKB	P55160	NCKAP1L	enables	GO:0005515	PMID:16417406	IPI	UniProtKB:Q8NEB9	F	Nck-associated protein 1-like	NCKAP1L|HEM1	protein	taxon:9606	20101006	UniProt		
UniProtKB	P55160	NCKAP1L	enables	GO:0005515	PMID:16417406	IPI	UniProtKB:Q8TD16	F	Nck-associated protein 1-like	NCKAP1L|HEM1	protein	taxon:9606	20101006	UniProt		
UniProtKB	P55160	NCKAP1L	enables	GO:0005515	PMID:16417406	IPI	UniProtKB:Q9Y6D6	F	Nck-associated protein 1-like	NCKAP1L|HEM1	protein	taxon:9606	20101006	UniProt		
UniProtKB	P55160	NCKAP1L	enables	GO:0005515	PMID:16417406	IPI	UniProtKB:Q9Y6W5	F	Nck-associated protein 1-like	NCKAP1L|HEM1	protein	taxon:9606	20101006	UniProt		
UniProtKB	P55160	NCKAP1L	enables	GO:0005515	PMID:32647003	IPI	UniProtKB:P42345|UniProtKB:Q6R327|UniProtKB:Q9Y6W5	F	Nck-associated protein 1-like	NCKAP1L|HEM1	protein	taxon:9606	20210317	UniProt		
UniProtKB	P55160	NCKAP1L	enables	GO:0030295	PMID:16417406	IMP		F	Nck-associated protein 1-like	NCKAP1L|HEM1	protein	taxon:9606	20101006	UniProt		
UniProtKB	P55160	NCKAP1L	enables	GO:0044877	PMID:16417406	IDA		F	Nck-associated protein 1-like	NCKAP1L|HEM1	protein	taxon:9606	20101006	UniProt		
UniProtKB	P55160	NCKAP1L	enables	GO:1904841	PMID:32647003	IDA		F	Nck-associated protein 1-like	NCKAP1L|HEM1	protein	taxon:9606	20210317	UniProt		
UniProtKB	P55160	NCKAP1L	involved_in	GO:0000902	GO_REF:0000033	IBA	AGI_LocusCode:AT2G35110|FB:FBgn0011771|PANTHER:PTN000250293|WB:WBGene00001580|ZFIN:ZDB-GENE-030131-4426	P	Nck-associated protein 1-like	NCKAP1L|HEM1	protein	taxon:9606	20240730	GO_Central		
UniProtKB	P55160	NCKAP1L	involved_in	GO:0001782	GO_REF:0000024	ISS	UniProtKB:Q8K1X4	P	Nck-associated protein 1-like	NCKAP1L|HEM1	protein	taxon:9606	20101014	UniProt		
UniProtKB	P55160	NCKAP1L	involved_in	GO:0001782	GO_REF:0000107	IEA	UniProtKB:Q8K1X4|ensembl:ENSMUSP00000035400	P	Nck-associated protein 1-like	NCKAP1L|HEM1	protein	taxon:9606	20260724	Ensembl		
UniProtKB	P55160	NCKAP1L	involved_in	GO:0002262	GO_REF:0000024	ISS	UniProtKB:Q8K1X4	P	Nck-associated protein 1-like	NCKAP1L|HEM1	protein	taxon:9606	20101014	UniProt		
UniProtKB	P55160	NCKAP1L	involved_in	GO:0002262	GO_REF:0000107	IEA	UniProtKB:Q8K1X4|ensembl:ENSMUSP00000035400	P	Nck-associated protein 1-like	NCKAP1L|HEM1	protein	taxon:9606	20260724	Ensembl		
UniProtKB	P55160	NCKAP1L	involved_in	GO:0002687	PMID:32647003	IMP		P	Nck-associated protein 1-like	NCKAP1L|HEM1	protein	taxon:9606	20210317	UniProt		
UniProtKB	P55160	NCKAP1L	involved_in	GO:0006935	PMID:16417406	IDA		P	Nck-associated protein 1-like	NCKAP1L|HEM1	protein	taxon:9606	20130916	UniProt		
UniProtKB	P55160	NCKAP1L	involved_in	GO:0009410	PMID:17875758	IMP		P	Nck-associated protein 1-like	NCKAP1L|HEM1	protein	taxon:9606	20101007	UniProt		
UniProtKB	P55160	NCKAP1L	involved_in	GO:0016477	GO_REF:0000033	IBA	FB:FBgn0011771|MGI:MGI:1355333|PANTHER:PTN000250293|WB:WBGene00001580	P	Nck-associated protein 1-like	NCKAP1L|HEM1	protein	taxon:9606	20241120	GO_Central		
UniProtKB	P55160	NCKAP1L	involved_in	GO:0030011	PMID:16417406	IMP		P	Nck-associated protein 1-like	NCKAP1L|HEM1	protein	taxon:9606	20101006	UniProt		
UniProtKB	P55160	NCKAP1L	involved_in	GO:0030838	GO_REF:0000107	IEA	UniProtKB:Q8K1X4|ensembl:ENSMUSP00000035400	P	Nck-associated protein 1-like	NCKAP1L|HEM1	protein	taxon:9606	20260724	Ensembl		
UniProtKB	P55160	NCKAP1L	involved_in	GO:0030838	PMID:32647003	IMP		P	Nck-associated protein 1-like	NCKAP1L|HEM1	protein	taxon:9606	20210317	UniProt		
UniProtKB	P55160	NCKAP1L	involved_in	GO:0030866	GO_REF:0000024	ISS	UniProtKB:Q8K1X4	P	Nck-associated protein 1-like	NCKAP1L|HEM1	protein	taxon:9606	20170123	UniProt		
UniProtKB	P55160	NCKAP1L	involved_in	GO:0030866	GO_REF:0000033	IBA	FB:FBgn0011771|MGI:MGI:1926063|PANTHER:PTN000250293|UniProtKB:P55160	P	Nck-associated protein 1-like	NCKAP1L|HEM1	protein	taxon:9606	20170421	GO_Central		
UniProtKB	P55160	NCKAP1L	involved_in	GO:0030866	GO_REF:0000107	IEA	UniProtKB:Q8K1X4|ensembl:ENSMUSP00000035400	P	Nck-associated protein 1-like	NCKAP1L|HEM1	protein	taxon:9606	20260724	Ensembl		
UniProtKB	P55160	NCKAP1L	involved_in	GO:0030866	PMID:16417406	IMP		P	Nck-associated protein 1-like	NCKAP1L|HEM1	protein	taxon:9606	20240905	UniProt		
UniProtKB	P55160	NCKAP1L	involved_in	GO:0030866	PMID:32647003	IMP		P	Nck-associated protein 1-like	NCKAP1L|HEM1	protein	taxon:9606	20210317	UniProt		
UniProtKB	P55160	NCKAP1L	involved_in	GO:0030890	PMID:17875758	IMP		P	Nck-associated protein 1-like	NCKAP1L|HEM1	protein	taxon:9606	20101008	UniProt		
UniProtKB	P55160	NCKAP1L	involved_in	GO:0032700	GO_REF:0000024	ISS	UniProtKB:Q8K1X4	P	Nck-associated protein 1-like	NCKAP1L|HEM1	protein	taxon:9606	20101014	UniProt		
UniProtKB	P55160	NCKAP1L	involved_in	GO:0032700	GO_REF:0000107	IEA	UniProtKB:Q8K1X4|ensembl:ENSMUSP00000035400	P	Nck-associated protein 1-like	NCKAP1L|HEM1	protein	taxon:9606	20260724	Ensembl		
UniProtKB	P55160	NCKAP1L	involved_in	GO:0032715	GO_REF:0000024	ISS	UniProtKB:Q8K1X4	P	Nck-associated protein 1-like	NCKAP1L|HEM1	protein	taxon:9606	20101014	UniProt		
UniProtKB	P55160	NCKAP1L	involved_in	GO:0032715	GO_REF:0000107	IEA	UniProtKB:Q8K1X4|ensembl:ENSMUSP00000035400	P	Nck-associated protein 1-like	NCKAP1L|HEM1	protein	taxon:9606	20260724	Ensembl		
UniProtKB	P55160	NCKAP1L	involved_in	GO:0033630	GO_REF:0000024	ISS	UniProtKB:Q8K1X4	P	Nck-associated protein 1-like	NCKAP1L|HEM1	protein	taxon:9606	20101014	UniProt		
UniProtKB	P55160	NCKAP1L	involved_in	GO:0033630	GO_REF:0000107	IEA	UniProtKB:Q8K1X4|ensembl:ENSMUSP00000035400	P	Nck-associated protein 1-like	NCKAP1L|HEM1	protein	taxon:9606	20260724	Ensembl		
UniProtKB	P55160	NCKAP1L	involved_in	GO:0034101	GO_REF:0000024	ISS	UniProtKB:Q8K1X4	P	Nck-associated protein 1-like	NCKAP1L|HEM1	protein	taxon:9606	20170123	UniProt		
UniProtKB	P55160	NCKAP1L	involved_in	GO:0034101	GO_REF:0000107	IEA	UniProtKB:Q8K1X4|ensembl:ENSMUSP00000035400	P	Nck-associated protein 1-like	NCKAP1L|HEM1	protein	taxon:9606	20260724	Ensembl		
UniProtKB	P55160	NCKAP1L	involved_in	GO:0035556	PMID:16417406	IMP		P	Nck-associated protein 1-like	NCKAP1L|HEM1	protein	taxon:9606	20240905	UniProt		
UniProtKB	P55160	NCKAP1L	involved_in	GO:0042102	GO_REF:0000024	ISS	UniProtKB:Q8K1X4	P	Nck-associated protein 1-like	NCKAP1L|HEM1	protein	taxon:9606	20101014	UniProt		
UniProtKB	P55160	NCKAP1L	involved_in	GO:0042102	GO_REF:0000107	IEA	UniProtKB:Q8K1X4|ensembl:ENSMUSP00000035400	P	Nck-associated protein 1-like	NCKAP1L|HEM1	protein	taxon:9606	20260724	Ensembl		
UniProtKB	P55160	NCKAP1L	involved_in	GO:0042102	PMID:32647003	IMP		P	Nck-associated protein 1-like	NCKAP1L|HEM1	protein	taxon:9606	20210317	UniProt		
UniProtKB	P55160	NCKAP1L	involved_in	GO:0043029	GO_REF:0000024	ISS	UniProtKB:Q8K1X4	P	Nck-associated protein 1-like	NCKAP1L|HEM1	protein	taxon:9606	20101014	UniProt		
UniProtKB	P55160	NCKAP1L	involved_in	GO:0043029	GO_REF:0000107	IEA	UniProtKB:Q8K1X4|ensembl:ENSMUSP00000035400	P	Nck-associated protein 1-like	NCKAP1L|HEM1	protein	taxon:9606	20260724	Ensembl		
UniProtKB	P55160	NCKAP1L	involved_in	GO:0043066	PMID:17875758	IMP		P	Nck-associated protein 1-like	NCKAP1L|HEM1	protein	taxon:9606	20101008	UniProt		
UniProtKB	P55160	NCKAP1L	involved_in	GO:0043318	PMID:32647003	IMP		P	Nck-associated protein 1-like	NCKAP1L|HEM1	protein	taxon:9606	20210317	UniProt		
UniProtKB	P55160	NCKAP1L	involved_in	GO:0043372	GO_REF:0000024	ISS	UniProtKB:Q8K1X4	P	Nck-associated protein 1-like	NCKAP1L|HEM1	protein	taxon:9606	20101014	UniProt		
UniProtKB	P55160	NCKAP1L	involved_in	GO:0043372	GO_REF:0000107	IEA	UniProtKB:Q8K1X4|ensembl:ENSMUSP00000035400	P	Nck-associated protein 1-like	NCKAP1L|HEM1	protein	taxon:9606	20260724	Ensembl		
UniProtKB	P55160	NCKAP1L	involved_in	GO:0043378	GO_REF:0000024	ISS	UniProtKB:Q8K1X4	P	Nck-associated protein 1-like	NCKAP1L|HEM1	protein	taxon:9606	20101014	UniProt		
UniProtKB	P55160	NCKAP1L	involved_in	GO:0043378	GO_REF:0000107	IEA	UniProtKB:Q8K1X4|ensembl:ENSMUSP00000035400	P	Nck-associated protein 1-like	NCKAP1L|HEM1	protein	taxon:9606	20260724	Ensembl		
UniProtKB	P55160	NCKAP1L	involved_in	GO:0045579	GO_REF:0000024	ISS	UniProtKB:Q8K1X4	P	Nck-associated protein 1-like	NCKAP1L|HEM1	protein	taxon:9606	20101014	UniProt		
UniProtKB	P55160	NCKAP1L	involved_in	GO:0045579	GO_REF:0000107	IEA	UniProtKB:Q8K1X4|ensembl:ENSMUSP00000035400	P	Nck-associated protein 1-like	NCKAP1L|HEM1	protein	taxon:9606	20260724	Ensembl		
UniProtKB	P55160	NCKAP1L	involved_in	GO:0045588	GO_REF:0000024	ISS	UniProtKB:Q8K1X4	P	Nck-associated protein 1-like	NCKAP1L|HEM1	protein	taxon:9606	20101014	UniProt		
UniProtKB	P55160	NCKAP1L	involved_in	GO:0045588	GO_REF:0000107	IEA	UniProtKB:Q8K1X4|ensembl:ENSMUSP00000035400	P	Nck-associated protein 1-like	NCKAP1L|HEM1	protein	taxon:9606	20260724	Ensembl		
UniProtKB	P55160	NCKAP1L	involved_in	GO:0045621	GO_REF:0000024	ISS	UniProtKB:Q8K1X4	P	Nck-associated protein 1-like	NCKAP1L|HEM1	protein	taxon:9606	20101014	UniProt		
UniProtKB	P55160	NCKAP1L	involved_in	GO:0045621	GO_REF:0000107	IEA	UniProtKB:Q8K1X4|ensembl:ENSMUSP00000035400	P	Nck-associated protein 1-like	NCKAP1L|HEM1	protein	taxon:9606	20260724	Ensembl		
UniProtKB	P55160	NCKAP1L	involved_in	GO:0045648	GO_REF:0000024	ISS	UniProtKB:Q8K1X4	P	Nck-associated protein 1-like	NCKAP1L|HEM1	protein	taxon:9606	20101014	UniProt		
UniProtKB	P55160	NCKAP1L	involved_in	GO:0045648	GO_REF:0000107	IEA	UniProtKB:Q8K1X4|ensembl:ENSMUSP00000035400	P	Nck-associated protein 1-like	NCKAP1L|HEM1	protein	taxon:9606	20260724	Ensembl		
UniProtKB	P55160	NCKAP1L	involved_in	GO:0048812	GO_REF:0000033	IBA	FB:FBgn0011771|PANTHER:PTN000949598|WB:WBGene00001580|ZFIN:ZDB-GENE-030131-4426	P	Nck-associated protein 1-like	NCKAP1L|HEM1	protein	taxon:9606	20200808	GO_Central		
UniProtKB	P55160	NCKAP1L	involved_in	GO:0048821	PMID:7643388	IEP		P	Nck-associated protein 1-like	NCKAP1L|HEM1	protein	taxon:9606	20101006	UniProt		
UniProtKB	P55160	NCKAP1L	involved_in	GO:0050853	PMID:17875758	IMP		P	Nck-associated protein 1-like	NCKAP1L|HEM1	protein	taxon:9606	20101008	UniProt		
UniProtKB	P55160	NCKAP1L	involved_in	GO:0060100	GO_REF:0000024	ISS	UniProtKB:Q8K1X4	P	Nck-associated protein 1-like	NCKAP1L|HEM1	protein	taxon:9606	20101014	UniProt		
UniProtKB	P55160	NCKAP1L	involved_in	GO:0060100	GO_REF:0000107	IEA	UniProtKB:Q8K1X4|ensembl:ENSMUSP00000035400	P	Nck-associated protein 1-like	NCKAP1L|HEM1	protein	taxon:9606	20260724	Ensembl		
UniProtKB	P55160	NCKAP1L	involved_in	GO:0065003	GO_REF:0000024	ISS	UniProtKB:Q8K1X4	P	Nck-associated protein 1-like	NCKAP1L|HEM1	protein	taxon:9606	20101014	UniProt		
UniProtKB	P55160	NCKAP1L	involved_in	GO:0065003	GO_REF:0000107	IEA	UniProtKB:Q8K1X4|ensembl:ENSMUSP00000035400	P	Nck-associated protein 1-like	NCKAP1L|HEM1	protein	taxon:9606	20260724	Ensembl		
UniProtKB	P55160	NCKAP1L	involved_in	GO:0070358	PMID:16417406	IMP		P	Nck-associated protein 1-like	NCKAP1L|HEM1	protein	taxon:9606	20101007	UniProt		
UniProtKB	P55160	NCKAP1L	involved_in	GO:0090023	GO_REF:0000024	ISS	UniProtKB:Q8K1X4	P	Nck-associated protein 1-like	NCKAP1L|HEM1	protein	taxon:9606	20101014	UniProt		
UniProtKB	P55160	NCKAP1L	involved_in	GO:0090023	GO_REF:0000107	IEA	UniProtKB:Q8K1X4|ensembl:ENSMUSP00000035400	P	Nck-associated protein 1-like	NCKAP1L|HEM1	protein	taxon:9606	20260724	Ensembl		
UniProtKB	P55160	NCKAP1L	involved_in	GO:1902624	PMID:32647003	IMP		P	Nck-associated protein 1-like	NCKAP1L|HEM1	protein	taxon:9606	20210317	UniProt		
UniProtKB	P55160	NCKAP1L	involved_in	GO:1904515	PMID:32647003	IMP		P	Nck-associated protein 1-like	NCKAP1L|HEM1	protein	taxon:9606	20210317	UniProt		
UniProtKB	P55160	NCKAP1L	located_in	GO:0005737	GO_REF:0000044	IEA	UniProtKB-SubCell:SL-0086	C	Nck-associated protein 1-like	NCKAP1L|HEM1	protein	taxon:9606	20260727	UniProt		
UniProtKB	P55160	NCKAP1L	located_in	GO:0005737	PMID:16417406	EXP		C	Nck-associated protein 1-like	NCKAP1L|HEM1	protein	taxon:9606	20240313	UniProt		
UniProtKB	P55160	NCKAP1L	located_in	GO:0005829	GO_REF:0000052	IDA		C	Nck-associated protein 1-like	NCKAP1L|HEM1	protein	taxon:9606	20251115	HPA		
UniProtKB	P55160	NCKAP1L	located_in	GO:0005829	PMID:16417406	IDA		C	Nck-associated protein 1-like	NCKAP1L|HEM1	protein	taxon:9606	20101006	UniProt		
UniProtKB	P55160	NCKAP1L	located_in	GO:0005829	Reactome:R-HSA-2029465	TAS		C	Nck-associated protein 1-like	NCKAP1L|HEM1	protein	taxon:9606	20150520	Reactome		
UniProtKB	P55160	NCKAP1L	located_in	GO:0005829	Reactome:R-HSA-2029466	TAS		C	Nck-associated protein 1-like	NCKAP1L|HEM1	protein	taxon:9606	20150520	Reactome		
UniProtKB	P55160	NCKAP1L	located_in	GO:0005829	Reactome:R-HSA-2029469	TAS		C	Nck-associated protein 1-like	NCKAP1L|HEM1	protein	taxon:9606	20150520	Reactome		
UniProtKB	P55160	NCKAP1L	located_in	GO:0005829	Reactome:R-HSA-2130194	TAS		C	Nck-associated protein 1-like	NCKAP1L|HEM1	protein	taxon:9606	20150520	Reactome		
UniProtKB	P55160	NCKAP1L	located_in	GO:0005829	Reactome:R-HSA-2197690	TAS		C	Nck-associated protein 1-like	NCKAP1L|HEM1	protein	taxon:9606	20150520	Reactome		
UniProtKB	P55160	NCKAP1L	located_in	GO:0005829	Reactome:R-HSA-9013145	TAS		C	Nck-associated protein 1-like	NCKAP1L|HEM1	protein	taxon:9606	20150520	Reactome		
UniProtKB	P55160	NCKAP1L	located_in	GO:0005829	Reactome:R-HSA-9018808	TAS		C	Nck-associated protein 1-like	NCKAP1L|HEM1	protein	taxon:9606	20150520	Reactome		
UniProtKB	P55160	NCKAP1L	located_in	GO:0005886	GO_REF:0000044	IEA	UniProtKB-SubCell:SL-0039	C	Nck-associated protein 1-like	NCKAP1L|HEM1	protein	taxon:9606	20260727	UniProt		
UniProtKB	P55160	NCKAP1L	located_in	GO:0005886	GO_REF:0000052	IDA		C	Nck-associated protein 1-like	NCKAP1L|HEM1	protein	taxon:9606	20251115	HPA		
UniProtKB	P55160	NCKAP1L	located_in	GO:0005886	PMID:16417406	EXP		C	Nck-associated protein 1-like	NCKAP1L|HEM1	protein	taxon:9606	20240313	UniProt		
UniProtKB	P55160	NCKAP1L	located_in	GO:0005886	PMID:1932118	NAS		C	Nck-associated protein 1-like	NCKAP1L|HEM1	protein	taxon:9606	20101006	UniProt		
UniProtKB	P55160	NCKAP1L	located_in	GO:0005886	Reactome:R-HSA-6798743	TAS		C	Nck-associated protein 1-like	NCKAP1L|HEM1	protein	taxon:9606	20160716	Reactome		
UniProtKB	P55160	NCKAP1L	located_in	GO:0005886	Reactome:R-HSA-6800426	TAS		C	Nck-associated protein 1-like	NCKAP1L|HEM1	protein	taxon:9606	20160716	Reactome		
UniProtKB	P55160	NCKAP1L	located_in	GO:0016020	PMID:1932118	TAS		C	Nck-associated protein 1-like	NCKAP1L|HEM1	protein	taxon:9606	20030904	PINC		
UniProtKB	P55160	NCKAP1L	located_in	GO:0016020	PMID:19946888	HDA		C	Nck-associated protein 1-like	NCKAP1L|HEM1	protein	taxon:9606	20140627	UniProt		
UniProtKB	P55160	NCKAP1L	located_in	GO:0030667	Reactome:R-HSA-6798743	TAS		C	Nck-associated protein 1-like	NCKAP1L|HEM1	protein	taxon:9606	20160716	Reactome		
UniProtKB	P55160	NCKAP1L	located_in	GO:0070062	PMID:20458337	HDA		C	Nck-associated protein 1-like	NCKAP1L|HEM1	protein	taxon:9606	20130829	UniProt	part_of(CL:0000639)	
UniProtKB	P55160	NCKAP1L	located_in	GO:0101003	Reactome:R-HSA-6800426	TAS		C	Nck-associated protein 1-like	NCKAP1L|HEM1	protein	taxon:9606	20160716	Reactome		
UniProtKB	P55160	NCKAP1L	part_of	GO:0031209	GO_REF:0000033	IBA	FB:FBgn0011771|MGI:MGI:1926063|PANTHER:PTN000250293|UniProtKB:P55160|UniProtKB:Q9Y2A7|WB:WBGene00001580|dictyBase:DDB_G0274519	C	Nck-associated protein 1-like	NCKAP1L|HEM1	protein	taxon:9606	20170421	GO_Central		
UniProtKB	P55160	NCKAP1L	part_of	GO:0031209	GO_REF:0000107	IEA	UniProtKB:Q8K1X4|ensembl:ENSMUSP00000035400	C	Nck-associated protein 1-like	NCKAP1L|HEM1	protein	taxon:9606	20260724	Ensembl		
UniProtKB	P55160	NCKAP1L	part_of	GO:0031209	PMID:16417406	IDA		C	Nck-associated protein 1-like	NCKAP1L|HEM1	protein	taxon:9606	20101006	UniProt		
UniProtKB	P55196	AFDN	enables	GO:0005515	PMID:17491594	IPI	UniProtKB:P12931	F	Afadin	AFDN|AF6|MLLT4	protein	taxon:9606	20260725	IntAct		
UniProtKB	P55196	AFDN	enables	GO:0005515	PMID:19461049	IPI	UniProtKB:Q9BX67	F	Afadin	AFDN|AF6|MLLT4	protein	taxon:9606	20190626	ARUK-UCL	occurs_in(CL:0002618)	
UniProtKB	P55196	AFDN	enables	GO:0005515	PMID:22891260	IPI	UniProtKB:Q9Y3L3	F	Afadin	AFDN|AF6|MLLT4	protein	taxon:9606	20170814	UniProt		
UniProtKB	P55196	AFDN	enables	GO:0005515	PMID:23750010	IPI	UniProtKB:Q16643	F	Afadin	AFDN|AF6|MLLT4	protein	taxon:9606	20260725	IntAct	occurs_in(GO:0005912)	
UniProtKB	P55196	AFDN	enables	GO:0005515	PMID:23750010	IPI	UniProtKB:Q92692	F	Afadin	AFDN|AF6|MLLT4	protein	taxon:9606	20260725	IntAct		
UniProtKB	P55196	AFDN	enables	GO:0005515	PMID:23885123	IPI	UniProtKB:Q07157	F	Afadin	AFDN|AF6|MLLT4	protein	taxon:9606	20141202	UniProt	occurs_in(CL:0002563)	
UniProtKB	P55196	AFDN	enables	GO:0005515	PMID:23885123	IPI	UniProtKB:Q9UDY2	F	Afadin	AFDN|AF6|MLLT4	protein	taxon:9606	20141202	UniProt	occurs_in(CL:0002563)	
UniProtKB	P55196	AFDN	enables	GO:0005515	PMID:23885123	IPI	UniProtKB:Q9Y624	F	Afadin	AFDN|AF6|MLLT4	protein	taxon:9606	20141202	UniProt	occurs_in(CL:0002563)	
UniProtKB	P55196	AFDN	enables	GO:0005515	PMID:27815408	IPI	UniProtKB:P29317	F	Afadin	AFDN|AF6|MLLT4	protein	taxon:9606	20180803	ARUK-UCL	occurs_in(CL:0000312)	
UniProtKB	P55196	AFDN	enables	GO:0005515	PMID:30463011	IPI	UniProtKB:O14672	F	Afadin	AFDN|AF6|MLLT4	protein	taxon:9606	20190521	UniProt		
UniProtKB	P55196	AFDN	enables	GO:0005515	PMID:33864728	IPI	UniProtKB:P0DTC4	F	Afadin	AFDN|AF6|MLLT4	protein	taxon:9606	20260725	IntAct		
UniProtKB	P55196	AFDN	enables	GO:0005515	PMID:33864728	IPI	UniProtKB:P59637	F	Afadin	AFDN|AF6|MLLT4	protein	taxon:9606	20260725	IntAct		
UniProtKB	P55196	AFDN	enables	GO:0005515	PMID:36115835	IPI	UniProtKB:P0DTC4	F	Afadin	AFDN|AF6|MLLT4	protein	taxon:9606	20260725	IntAct		
UniProtKB	P55196	AFDN	enables	GO:0005515	PMID:36115835	IPI	UniProtKB:P59637	F	Afadin	AFDN|AF6|MLLT4	protein	taxon:9606	20260725	IntAct		
UniProtKB	P55196	AFDN	enables	GO:0005515	PMID:39232006	IPI	UniProtKB:P33151	F	Afadin	AFDN|AF6|MLLT4	protein	taxon:9606	20260725	IntAct	occurs_in(GO:0005886)	
UniProtKB	P55196	AFDN	enables	GO:0031267	PMID:23885123	IPI	UniProtKB:Q9Y3L5	F	Afadin	AFDN|AF6|MLLT4	protein	taxon:9606	20181023	UniProt	occurs_in(CL:0002563)	
UniProtKB	P55196	AFDN	enables	GO:0045296	PMID:25468996	HDA		F	Afadin	AFDN|AF6|MLLT4	protein	taxon:9606	20180329	BHF-UCL		
UniProtKB	P55196	AFDN	enables	GO:0051015	PMID:16882694	IDA		F	Afadin	AFDN|AF6|MLLT4	protein	taxon:9606	20180719	ARUK-UCL		
UniProtKB	P55196	AFDN	involved_in	GO:0007155	PMID:10856295	TAS		P	Afadin	AFDN|AF6|MLLT4	protein	taxon:9606	20030904	PINC		
UniProtKB	P55196	AFDN	involved_in	GO:0007165	GO_REF:0000002	IEA	InterPro:IPR000159	P	Afadin	AFDN|AF6|MLLT4	protein	taxon:9606	20260727	InterPro		
UniProtKB	P55196	AFDN	involved_in	GO:0007165	PMID:8242616	TAS		P	Afadin	AFDN|AF6|MLLT4	protein	taxon:9606	20030904	PINC		
UniProtKB	P55196	AFDN	involved_in	GO:0007267	PMID:8242616	TAS		P	Afadin	AFDN|AF6|MLLT4	protein	taxon:9606	20030904	PINC		
UniProtKB	P55196	AFDN	involved_in	GO:0010628	PMID:25893857	IMP		P	Afadin	AFDN|AF6|MLLT4	protein	taxon:9606	20181126	UniProt	has_input(UniProtKB:Q8NFZ8),occurs_in(CL:0000115)	
UniProtKB	P55196	AFDN	involved_in	GO:0022409	PMID:25893857	IMP		P	Afadin	AFDN|AF6|MLLT4	protein	taxon:9606	20181126	UniProt	occurs_in(CL:0000115)	
UniProtKB	P55196	AFDN	involved_in	GO:0030154	GO_REF:0000117	IEA	ARBA:ARBA00027429	P	Afadin	AFDN|AF6|MLLT4	protein	taxon:9606	20260727	UniProt		
UniProtKB	P55196	AFDN	involved_in	GO:0030336	PMID:21478912	IMP		P	Afadin	AFDN|AF6|MLLT4	protein	taxon:9606	20180614	ARUK-UCL		
UniProtKB	P55196	AFDN	involved_in	GO:0034330	GO_REF:0000117	IEA	ARBA:ARBA00029175	P	Afadin	AFDN|AF6|MLLT4	protein	taxon:9606	20260727	UniProt		
UniProtKB	P55196	AFDN	involved_in	GO:0034334	GO_REF:0000033	IBA	MGI:MGI:1314653|PANTHER:PTN002572007	P	Afadin	AFDN|AF6|MLLT4	protein	taxon:9606	20251104	GO_Central		
UniProtKB	P55196	AFDN	involved_in	GO:0044331	GO_REF:0000033	IBA	MGI:MGI:1314653|PANTHER:PTN002572007	P	Afadin	AFDN|AF6|MLLT4	protein	taxon:9606	20251104	GO_Central		
UniProtKB	P55196	AFDN	involved_in	GO:0044331	PMID:23990464	ISS	UniProtKB:Q9QZQ1	P	Afadin	AFDN|AF6|MLLT4	protein	taxon:9606	20180719	ARUK-UCL		
UniProtKB	P55196	AFDN	involved_in	GO:0046931	PMID:30463011	IMP		P	Afadin	AFDN|AF6|MLLT4	protein	taxon:9606	20190521	UniProt		
UniProtKB	P55196	AFDN	involved_in	GO:0061951	PMID:23990464	ISS	UniProtKB:Q9QZQ1	P	Afadin	AFDN|AF6|MLLT4	protein	taxon:9606	20180719	ARUK-UCL	has_end_location(GO:0005911)	
UniProtKB	P55196	AFDN	involved_in	GO:0070830	PMID:27815408	IMP		P	Afadin	AFDN|AF6|MLLT4	protein	taxon:9606	20180803	ARUK-UCL	occurs_in(CL:0000362)	
UniProtKB	P55196	AFDN	involved_in	GO:0090557	PMID:23885123	IMP		P	Afadin	AFDN|AF6|MLLT4	protein	taxon:9606	20141202	UniProt		
UniProtKB	P55196	AFDN	involved_in	GO:0160108	GO_REF:0000117	IEA	ARBA:ARBA00098139	P	Afadin	AFDN|AF6|MLLT4	protein	taxon:9606	20260727	UniProt		
UniProtKB	P55196	AFDN	involved_in	GO:2000049	PMID:16882694	IMP		P	Afadin	AFDN|AF6|MLLT4	protein	taxon:9606	20180627	ARUK-UCL		
UniProtKB	P55196	AFDN	is_active_in	GO:0005886	GO_REF:0000033	IBA	FB:FBgn0259212|MGI:MGI:1314653|PANTHER:PTN008499181|UniProtKB:P55196	C	Afadin	AFDN|AF6|MLLT4	protein	taxon:9606	20251104	GO_Central		
UniProtKB	P55196	AFDN	is_active_in	GO:0005912	GO_REF:0000033	IBA	FB:FBgn0259212|MGI:MGI:1314653|PANTHER:PTN000044747|RGD:708561	C	Afadin	AFDN|AF6|MLLT4	protein	taxon:9606	20200807	GO_Central		
UniProtKB	P55196	AFDN	located_in	GO:0005654	GO_REF:0000052	IDA		C	Afadin	AFDN|AF6|MLLT4	protein	taxon:9606	20251115	HPA		
UniProtKB	P55196	AFDN	located_in	GO:0005737	GO_REF:0000117	IEA	ARBA:ARBA00026971	C	Afadin	AFDN|AF6|MLLT4	protein	taxon:9606	20260727	UniProt		
UniProtKB	P55196	AFDN	located_in	GO:0005829	Reactome:R-HSA-419003	TAS		C	Afadin	AFDN|AF6|MLLT4	protein	taxon:9606	20130523	Reactome		
UniProtKB	P55196	AFDN	located_in	GO:0005886	GO_REF:0000052	IDA		C	Afadin	AFDN|AF6|MLLT4	protein	taxon:9606	20251115	HPA		
UniProtKB	P55196	AFDN	located_in	GO:0005911	GO_REF:0000002	IEA	InterPro:IPR028842	C	Afadin	AFDN|AF6|MLLT4	protein	taxon:9606	20260727	InterPro		
UniProtKB	P55196	AFDN	located_in	GO:0005911	GO_REF:0000117	IEA	ARBA:ARBA00028427	C	Afadin	AFDN|AF6|MLLT4	protein	taxon:9606	20260727	UniProt		
UniProtKB	P55196	AFDN	located_in	GO:0005911	PMID:10856295	TAS		C	Afadin	AFDN|AF6|MLLT4	protein	taxon:9606	20030904	PINC		
UniProtKB	P55196	AFDN	located_in	GO:0005911	PMID:19461049	IDA		C	Afadin	AFDN|AF6|MLLT4	protein	taxon:9606	20190626	ARUK-UCL	part_of(CL:0002618)	
UniProtKB	P55196	AFDN	located_in	GO:0005912	GO_REF:0000044	IEA	UniProtKB-SubCell:SL-0009	C	Afadin	AFDN|AF6|MLLT4	protein	taxon:9606	20260727	UniProt		
UniProtKB	P55196	AFDN	located_in	GO:0030054	GO_REF:0000052	IDA		C	Afadin	AFDN|AF6|MLLT4	protein	taxon:9606	20251115	HPA		
UniProtKB	P55196	AFDN	located_in	GO:0044291	PMID:16882694	IDA		C	Afadin	AFDN|AF6|MLLT4	protein	taxon:9606	20180719	ARUK-UCL		
UniProtKB	P55196	AFDN	located_in	GO:0070160	PMID:27815408	IDA		C	Afadin	AFDN|AF6|MLLT4	protein	taxon:9606	20180803	ARUK-UCL	part_of(CL:0000362)	
UniProtKB	P55196	AFDN	part_of	GO:0046930	PMID:30463011	IMP		C	Afadin	AFDN|AF6|MLLT4	protein	taxon:9606	20190521	UniProt		
UniProtKB	P55197	MLLT10	enables	GO:0003682	PMID:26439302	IDA		F	Protein AF-10	MLLT10|AF10	protein	taxon:9606	20180419	UniProt		
UniProtKB	P55197	MLLT10	enables	GO:0005515	PMID:12628190	IPI	UniProtKB:Q8TEK3	F	Protein AF-10	MLLT10|AF10	protein	taxon:9606	20250627	UniProt		
UniProtKB	P55197	MLLT10	enables	GO:0005515	PMID:15851025	IPI	UniProtKB:Q8TEK3	F	Protein AF-10	MLLT10|AF10	protein	taxon:9606	20250627	UniProt		
UniProtKB	P55197	MLLT10	enables	GO:0005515	PMID:17868029	IPI	UniProtKB:O95633	F	Protein AF-10	MLLT10|AF10	protein	taxon:9606	20100517	UniProt		
UniProtKB	P55197	MLLT10	enables	GO:0005515	PMID:17868029	IPI	UniProtKB:P55197	F	Protein AF-10	MLLT10|AF10	protein	taxon:9606	20100517	UniProt		
UniProtKB	P55197	MLLT10	enables	GO:0005515	PMID:21103407	IPI	UniProtKB:P35222	F	Protein AF-10	MLLT10|AF10	protein	taxon:9606	20260725	IntAct		
UniProtKB	P55197	MLLT10	enables	GO:0031491	GO_REF:0000117	IEA	ARBA:ARBA00085892	F	Protein AF-10	MLLT10|AF10	protein	taxon:9606	20260727	UniProt		
UniProtKB	P55197	MLLT10	enables	GO:0031491	PMID:26439302	IDA		F	Protein AF-10	MLLT10|AF10	protein	taxon:9606	20180418	UniProt		
UniProtKB	P55197	MLLT10	enables	GO:0042393	GO_REF:0000117	IEA	ARBA:ARBA00028931	F	Protein AF-10	MLLT10|AF10	protein	taxon:9606	20260727	UniProt		
UniProtKB	P55197	MLLT10	enables	GO:0042393	PMID:26439302	IPI	UniProtKB:P84243	F	Protein AF-10	MLLT10|AF10	protein	taxon:9606	20180418	UniProt		
UniProtKB	P55197	MLLT10	enables	GO:0140566	GO_REF:0000033	IBA	MGI:MGI:1924161|PANTHER:PTN001012887|SGD:S000006235|UniProtKB:O95696|ZFIN:ZDB-GENE-030131-1796	F	Protein AF-10	MLLT10|AF10	protein	taxon:9606	20250903	GO_Central		
UniProtKB	P55197	MLLT10	involved_in	GO:0006338	GO_REF:0000033	IBA	AGI_LocusCode:AT1G05830|AGI_LocusCode:AT2G31650|AGI_LocusCode:AT3G61740|AGI_LocusCode:AT4G27910|AGI_LocusCode:AT5G53430|MGI:MGI:1926033|PANTHER:PTN001012887|SGD:S000006235|UniProtKB:P55201	P	Protein AF-10	MLLT10|AF10	protein	taxon:9606	20250826	GO_Central		
UniProtKB	P55197	MLLT10	involved_in	GO:0006355	GO_REF:0000117	IEA	ARBA:ARBA00028138	P	Protein AF-10	MLLT10|AF10	protein	taxon:9606	20260727	UniProt		
UniProtKB	P55197	MLLT10	involved_in	GO:0006357	GO_REF:0000033	IBA	AGI_LocusCode:AT2G31650|MGI:MGI:1923539|MGI:MGI:1935145|PANTHER:PTN001012887|UniProtKB:P55197	P	Protein AF-10	MLLT10|AF10	protein	taxon:9606	20221007	GO_Central		
UniProtKB	P55197	MLLT10	involved_in	GO:0045944	PMID:17868029	IDA		P	Protein AF-10	MLLT10|AF10	protein	taxon:9606	20100517	UniProt		
UniProtKB	P55197	MLLT10	is_active_in	GO:0005634	GO_REF:0000033	IBA	AGI_LocusCode:AT1G05830|AGI_LocusCode:AT2G31650|AGI_LocusCode:AT3G61740|AGI_LocusCode:AT4G27910|AGI_LocusCode:AT5G53430|FB:FBgn0033155|FB:FBgn0035106|FB:FBgn0261238|MGI:MGI:1923539|MGI:MGI:1924161|MGI:MGI:1925835|PANTHER:PTN001012887|UniProtKB:O95696|UniProtKB:P55197|UniProtKB:P55201|UniProtKB:Q389Y3|UniProtKB:Q6IE81|UniProtKB:Q6K431|UniProtKB:Q92613|UniProtKB:Q9NQC1|UniProtKB:Q9ULD4|WB:WBGene00006975	C	Protein AF-10	MLLT10|AF10	protein	taxon:9606	20260529	GO_Central		
UniProtKB	P55197	MLLT10	located_in	GO:0005634	GO_REF:0000044	IEA	UniProtKB-SubCell:SL-0191	C	Protein AF-10	MLLT10|AF10	protein	taxon:9606	20260727	UniProt		
UniProtKB	P55197	MLLT10	located_in	GO:0005634	PMID:15851025	IDA		C	Protein AF-10	MLLT10|AF10	protein	taxon:9606	20160428	MGI		
UniProtKB	P55197	MLLT10	located_in	GO:0005654	GO_REF:0000052	IDA		C	Protein AF-10	MLLT10|AF10	protein	taxon:9606	20251115	HPA		
UniProtKB	P55197	MLLT10	part_of	GO:0032991	PMID:15851025	IDA		C	Protein AF-10	MLLT10|AF10	protein	taxon:9606	20180219	MGI		
UniProtKB	P55198	MLLT6	enables	GO:0005515	PMID:16189514	IPI	UniProtKB:P53567	F	Protein AF-17	MLLT6|AF17	protein	taxon:9606	20260725	IntAct		
UniProtKB	P55198	MLLT6	enables	GO:0005515	PMID:16713569	IPI	UniProtKB:Q9NRR5	F	Protein AF-17	MLLT6|AF17	protein	taxon:9606	20260725	IntAct		
UniProtKB	P55198	MLLT6	enables	GO:0005515	PMID:25416956	IPI	UniProtKB:Q9UMX0-2	F	Protein AF-17	MLLT6|AF17	protein	taxon:9606	20260725	IntAct		
UniProtKB	P55198	MLLT6	enables	GO:0005515	PMID:28514442	IPI	UniProtKB:P53567	F	Protein AF-17	MLLT6|AF17	protein	taxon:9606	20260725	IntAct		
UniProtKB	P55198	MLLT6	enables	GO:0005515	PMID:32296183	IPI	UniProtKB:B7ZLY0	F	Protein AF-17	MLLT6|AF17	protein	taxon:9606	20260725	IntAct		
UniProtKB	P55198	MLLT6	enables	GO:0005515	PMID:32296183	IPI	UniProtKB:Q02930-3	F	Protein AF-17	MLLT6|AF17	protein	taxon:9606	20260725	IntAct		
UniProtKB	P55198	MLLT6	enables	GO:0005515	PMID:32296183	IPI	UniProtKB:Q08117-2	F	Protein AF-17	MLLT6|AF17	protein	taxon:9606	20260725	IntAct		
UniProtKB	P55198	MLLT6	enables	GO:0005515	PMID:32296183	IPI	UniProtKB:Q13526	F	Protein AF-17	MLLT6|AF17	protein	taxon:9606	20260725	IntAct		
UniProtKB	P55198	MLLT6	enables	GO:0005515	PMID:32296183	IPI	UniProtKB:Q4V328	F	Protein AF-17	MLLT6|AF17	protein	taxon:9606	20260725	IntAct		
UniProtKB	P55198	MLLT6	enables	GO:0005515	PMID:32296183	IPI	UniProtKB:Q96E35	F	Protein AF-17	MLLT6|AF17	protein	taxon:9606	20260725	IntAct		
UniProtKB	P55198	MLLT6	enables	GO:0005515	PMID:32814053	IPI	UniProtKB:Q9UBB4	F	Protein AF-17	MLLT6|AF17	protein	taxon:9606	20260725	IntAct		
UniProtKB	P55198	MLLT6	enables	GO:0005515	PMID:33961781	IPI	UniProtKB:P53567	F	Protein AF-17	MLLT6|AF17	protein	taxon:9606	20260725	IntAct		
UniProtKB	P55198	MLLT6	enables	GO:0031491	GO_REF:0000117	IEA	ARBA:ARBA00085892	F	Protein AF-17	MLLT6|AF17	protein	taxon:9606	20260727	UniProt		
UniProtKB	P55198	MLLT6	enables	GO:0031491	PMID:26439302	IDA		F	Protein AF-17	MLLT6|AF17	protein	taxon:9606	20180418	UniProt		
UniProtKB	P55198	MLLT6	enables	GO:0042393	GO_REF:0000117	IEA	ARBA:ARBA00028931	F	Protein AF-17	MLLT6|AF17	protein	taxon:9606	20260727	UniProt		
UniProtKB	P55198	MLLT6	enables	GO:0042393	PMID:26439302	IPI	UniProtKB:P84243	F	Protein AF-17	MLLT6|AF17	protein	taxon:9606	20180418	UniProt		
UniProtKB	P55198	MLLT6	enables	GO:0140566	GO_REF:0000033	IBA	MGI:MGI:1924161|PANTHER:PTN001012887|SGD:S000006235|UniProtKB:O95696|ZFIN:ZDB-GENE-030131-1796	F	Protein AF-17	MLLT6|AF17	protein	taxon:9606	20250903	GO_Central		
UniProtKB	P55198	MLLT6	involved_in	GO:0006338	GO_REF:0000033	IBA	AGI_LocusCode:AT1G05830|AGI_LocusCode:AT2G31650|AGI_LocusCode:AT3G61740|AGI_LocusCode:AT4G27910|AGI_LocusCode:AT5G53430|MGI:MGI:1926033|PANTHER:PTN001012887|SGD:S000006235|UniProtKB:P55201	P	Protein AF-17	MLLT6|AF17	protein	taxon:9606	20250826	GO_Central		
UniProtKB	P55198	MLLT6	involved_in	GO:0006355	GO_REF:0000117	IEA	ARBA:ARBA00028138	P	Protein AF-17	MLLT6|AF17	protein	taxon:9606	20260727	UniProt		
UniProtKB	P55198	MLLT6	involved_in	GO:0006355	PMID:8058765	TAS		P	Protein AF-17	MLLT6|AF17	protein	taxon:9606	20030904	PINC		
UniProtKB	P55198	MLLT6	involved_in	GO:0006357	GO_REF:0000033	IBA	AGI_LocusCode:AT2G31650|MGI:MGI:1923539|MGI:MGI:1935145|PANTHER:PTN001012887|UniProtKB:P55197	P	Protein AF-17	MLLT6|AF17	protein	taxon:9606	20221007	GO_Central		
UniProtKB	P55198	MLLT6	involved_in	GO:0010628	PMID:19864429	IDA		P	Protein AF-17	MLLT6|AF17	protein	taxon:9606	20251212	UniProt	has_regulation_target(UniProtKB:P37088)|has_regulation_target(UniProtKB:P51168)|has_regulation_target(UniProtKB:P51170)	
UniProtKB	P55198	MLLT6	involved_in	GO:0046827	PMID:19864429	IMP		P	Protein AF-17	MLLT6|AF17	protein	taxon:9606	20251212	UniProt	has_regulation_target(UniProtKB:Q8TEK3)	
UniProtKB	P55198	MLLT6	is_active_in	GO:0005634	GO_REF:0000033	IBA	AGI_LocusCode:AT1G05830|AGI_LocusCode:AT2G31650|AGI_LocusCode:AT3G61740|AGI_LocusCode:AT4G27910|AGI_LocusCode:AT5G53430|FB:FBgn0033155|FB:FBgn0035106|FB:FBgn0261238|MGI:MGI:1923539|MGI:MGI:1924161|MGI:MGI:1925835|PANTHER:PTN001012887|UniProtKB:O95696|UniProtKB:P55197|UniProtKB:P55201|UniProtKB:Q389Y3|UniProtKB:Q6IE81|UniProtKB:Q6K431|UniProtKB:Q92613|UniProtKB:Q9NQC1|UniProtKB:Q9ULD4|WB:WBGene00006975	C	Protein AF-17	MLLT6|AF17	protein	taxon:9606	20260529	GO_Central		
UniProtKB	P55198	MLLT6	located_in	GO:0005634	GO_REF:0000044	IEA	UniProtKB-SubCell:SL-0191	C	Protein AF-17	MLLT6|AF17	protein	taxon:9606	20260727	UniProt		
UniProtKB	P55198	MLLT6	located_in	GO:0005737	GO_REF:0000044	IEA	UniProtKB-SubCell:SL-0086	C	Protein AF-17	MLLT6|AF17	protein	taxon:9606	20260727	UniProt		
UniProtKB	P55199	ELL	enables	GO:0000987	GO_REF:0000033	IBA	MGI:MGI:2673679|PANTHER:PTN001151025	F	RNA polymerase II elongation factor ELL	ELL|C19orf17	protein	taxon:9606	20211011	GO_Central		
UniProtKB	P55199	ELL	enables	GO:0005515	PMID:19389623	IPI	UniProtKB:P62136	F	RNA polymerase II elongation factor ELL	ELL|C19orf17	protein	taxon:9606	20260725	IntAct		
UniProtKB	P55199	ELL	enables	GO:0005515	PMID:19819239	IPI	UniProtKB:Q96H20	F	RNA polymerase II elongation factor ELL	ELL|C19orf17	protein	taxon:9606	20260725	IntAct		
UniProtKB	P55199	ELL	enables	GO:0005515	PMID:21729782	IPI	UniProtKB:Q659A1	F	RNA polymerase II elongation factor ELL	ELL|C19orf17	protein	taxon:9606	20260725	IntAct		
UniProtKB	P55199	ELL	enables	GO:0005515	PMID:22195968	IPI	UniProtKB:Q659A1	F	RNA polymerase II elongation factor ELL	ELL|C19orf17	protein	taxon:9606	20140716	UniProt		
UniProtKB	P55199	ELL	enables	GO:0005515	PMID:22195968	IPI	UniProtKB:Q659A1	F	RNA polymerase II elongation factor ELL	ELL|C19orf17	protein	taxon:9606	20260725	IntAct		
UniProtKB	P55199	ELL	enables	GO:0005515	PMID:22195968	IPI	UniProtKB:Q9Y2F5	F	RNA polymerase II elongation factor ELL	ELL|C19orf17	protein	taxon:9606	20140716	UniProt		
UniProtKB	P55199	ELL	enables	GO:0005515	PMID:23932780	IPI	UniProtKB:Q9Y2F5	F	RNA polymerase II elongation factor ELL	ELL|C19orf17	protein	taxon:9606	20140715	UniProt		
UniProtKB	P55199	ELL	enables	GO:0005515	PMID:24413172	IPI	UniProtKB:Q5W0Q7	F	RNA polymerase II elongation factor ELL	ELL|C19orf17	protein	taxon:9606	20180912	UniProt		
UniProtKB	P55199	ELL	enables	GO:0019902	PMID:19389623	IDA		F	RNA polymerase II elongation factor ELL	ELL|C19orf17	protein	taxon:9606	20111103	UniProt		
UniProtKB	P55199	ELL	involved_in	GO:0006368	GO_REF:0000002	IEA	InterPro:IPR019464	P	RNA polymerase II elongation factor ELL	ELL|C19orf17	protein	taxon:9606	20260727	InterPro		
UniProtKB	P55199	ELL	involved_in	GO:0006368	GO_REF:0000117	IEA	ARBA:ARBA00086159	P	RNA polymerase II elongation factor ELL	ELL|C19orf17	protein	taxon:9606	20260727	UniProt		
UniProtKB	P55199	ELL	involved_in	GO:0006368	PMID:8596958	TAS		P	RNA polymerase II elongation factor ELL	ELL|C19orf17	protein	taxon:9606	20030904	PINC		
UniProtKB	P55199	ELL	involved_in	GO:0032786	PMID:8596958	TAS		P	RNA polymerase II elongation factor ELL	ELL|C19orf17	protein	taxon:9606	20030904	PINC		
UniProtKB	P55199	ELL	involved_in	GO:0032968	GO_REF:0000033	IBA	FB:FBgn0014037|PANTHER:PTN001151025|UniProtKB:P55199	P	RNA polymerase II elongation factor ELL	ELL|C19orf17	protein	taxon:9606	20211011	GO_Central		
UniProtKB	P55199	ELL	involved_in	GO:0032968	PMID:23932780	IMP		P	RNA polymerase II elongation factor ELL	ELL|C19orf17	protein	taxon:9606	20140715	UniProt		
UniProtKB	P55199	ELL	involved_in	GO:0042795	GO_REF:0000033	IBA	FB:FBgn0014037|MGI:MGI:109377|PANTHER:PTN001151025|UniProtKB:O00472|UniProtKB:P55199|UniProtKB:Q9HB65	P	RNA polymerase II elongation factor ELL	ELL|C19orf17	protein	taxon:9606	20211011	GO_Central		
UniProtKB	P55199	ELL	involved_in	GO:0042795	GO_REF:0000107	IEA	UniProtKB:O08856|ensembl:ENSMUSP00000091163	P	RNA polymerase II elongation factor ELL	ELL|C19orf17	protein	taxon:9606	20260724	Ensembl		
UniProtKB	P55199	ELL	involved_in	GO:0042795	GO_REF:0000117	IEA	ARBA:ARBA00088491	P	RNA polymerase II elongation factor ELL	ELL|C19orf17	protein	taxon:9606	20260727	UniProt		
UniProtKB	P55199	ELL	involved_in	GO:0042795	PMID:22195968	IMP		P	RNA polymerase II elongation factor ELL	ELL|C19orf17	protein	taxon:9606	20140717	UniProt		
UniProtKB	P55199	ELL	involved_in	GO:0042795	PMID:23932780	IMP		P	RNA polymerase II elongation factor ELL	ELL|C19orf17	protein	taxon:9606	20140715	UniProt		
UniProtKB	P55199	ELL	involved_in	GO:0042796	PMID:23932780	IMP		P	RNA polymerase II elongation factor ELL	ELL|C19orf17	protein	taxon:9606	20140716	UniProt		
UniProtKB	P55199	ELL	involved_in	GO:0045945	PMID:23932780	IMP		P	RNA polymerase II elongation factor ELL	ELL|C19orf17	protein	taxon:9606	20140716	UniProt		
UniProtKB	P55199	ELL	involved_in	GO:1905382	PMID:23932780	NAS		P	RNA polymerase II elongation factor ELL	ELL|C19orf17	protein	taxon:9606	20240823	ComplexPortal		
UniProtKB	P55199	ELL	located_in	GO:0000791	PMID:23932780	IDA		C	RNA polymerase II elongation factor ELL	ELL|C19orf17	protein	taxon:9606	20140715	UniProt		
UniProtKB	P55199	ELL	located_in	GO:0005634	GO_REF:0000044	IEA	UniProtKB-SubCell:SL-0191	C	RNA polymerase II elongation factor ELL	ELL|C19orf17	protein	taxon:9606	20260727	UniProt		
UniProtKB	P55199	ELL	located_in	GO:0005634	PMID:11418481	EXP		C	RNA polymerase II elongation factor ELL	ELL|C19orf17	protein	taxon:9606	20240313	UniProt		
UniProtKB	P55199	ELL	located_in	GO:0005634	PMID:12446457	EXP		C	RNA polymerase II elongation factor ELL	ELL|C19orf17	protein	taxon:9606	20240313	UniProt		
UniProtKB	P55199	ELL	located_in	GO:0005654	GO_REF:0000052	IDA		C	RNA polymerase II elongation factor ELL	ELL|C19orf17	protein	taxon:9606	20251115	HPA		
UniProtKB	P55199	ELL	located_in	GO:0005654	Reactome:R-HSA-112379	TAS		C	RNA polymerase II elongation factor ELL	ELL|C19orf17	protein	taxon:9606	20130528	Reactome		
UniProtKB	P55199	ELL	located_in	GO:0005654	Reactome:R-HSA-112381	TAS		C	RNA polymerase II elongation factor ELL	ELL|C19orf17	protein	taxon:9606	20130528	Reactome		
UniProtKB	P55199	ELL	located_in	GO:0005654	Reactome:R-HSA-112385	TAS		C	RNA polymerase II elongation factor ELL	ELL|C19orf17	protein	taxon:9606	20130528	Reactome		
UniProtKB	P55199	ELL	located_in	GO:0005654	Reactome:R-HSA-112392	TAS		C	RNA polymerase II elongation factor ELL	ELL|C19orf17	protein	taxon:9606	20130528	Reactome		
UniProtKB	P55199	ELL	located_in	GO:0005654	Reactome:R-HSA-112395	TAS		C	RNA polymerase II elongation factor ELL	ELL|C19orf17	protein	taxon:9606	20130528	Reactome		
UniProtKB	P55199	ELL	located_in	GO:0005654	Reactome:R-HSA-112396	TAS		C	RNA polymerase II elongation factor ELL	ELL|C19orf17	protein	taxon:9606	20130528	Reactome		
UniProtKB	P55199	ELL	located_in	GO:0005654	Reactome:R-HSA-113411	TAS		C	RNA polymerase II elongation factor ELL	ELL|C19orf17	protein	taxon:9606	20130528	Reactome		
UniProtKB	P55199	ELL	located_in	GO:0005654	Reactome:R-HSA-113412	TAS		C	RNA polymerase II elongation factor ELL	ELL|C19orf17	protein	taxon:9606	20130528	Reactome		
UniProtKB	P55199	ELL	located_in	GO:0005654	Reactome:R-HSA-113413	TAS		C	RNA polymerase II elongation factor ELL	ELL|C19orf17	protein	taxon:9606	20130528	Reactome		
UniProtKB	P55199	ELL	located_in	GO:0005654	Reactome:R-HSA-113414	TAS		C	RNA polymerase II elongation factor ELL	ELL|C19orf17	protein	taxon:9606	20130528	Reactome		
UniProtKB	P55199	ELL	located_in	GO:0005654	Reactome:R-HSA-113429	TAS		C	RNA polymerase II elongation factor ELL	ELL|C19orf17	protein	taxon:9606	20130528	Reactome		
UniProtKB	P55199	ELL	located_in	GO:0005654	Reactome:R-HSA-6797606	TAS		C	RNA polymerase II elongation factor ELL	ELL|C19orf17	protein	taxon:9606	20130528	Reactome		
UniProtKB	P55199	ELL	located_in	GO:0005654	Reactome:R-HSA-6797616	TAS		C	RNA polymerase II elongation factor ELL	ELL|C19orf17	protein	taxon:9606	20130528	Reactome		
UniProtKB	P55199	ELL	located_in	GO:0005654	Reactome:R-HSA-6814549	TAS		C	RNA polymerase II elongation factor ELL	ELL|C19orf17	protein	taxon:9606	20130528	Reactome		
UniProtKB	P55199	ELL	located_in	GO:0005654	Reactome:R-HSA-6814555	TAS		C	RNA polymerase II elongation factor ELL	ELL|C19orf17	protein	taxon:9606	20130528	Reactome		
UniProtKB	P55199	ELL	located_in	GO:0005654	Reactome:R-HSA-6814559	TAS		C	RNA polymerase II elongation factor ELL	ELL|C19orf17	protein	taxon:9606	20130528	Reactome		
UniProtKB	P55199	ELL	located_in	GO:0005654	Reactome:R-HSA-6814885	TAS		C	RNA polymerase II elongation factor ELL	ELL|C19orf17	protein	taxon:9606	20130528	Reactome		
UniProtKB	P55199	ELL	located_in	GO:0015030	GO_REF:0000044	IEA	UniProtKB-SubCell:SL-0031	C	RNA polymerase II elongation factor ELL	ELL|C19orf17	protein	taxon:9606	20260727	UniProt		
UniProtKB	P55199	ELL	located_in	GO:0015030	PMID:22195968	IDA		C	RNA polymerase II elongation factor ELL	ELL|C19orf17	protein	taxon:9606	20140716	UniProt		
UniProtKB	P55199	ELL	located_in	GO:0015030	PMID:23932780	IDA		C	RNA polymerase II elongation factor ELL	ELL|C19orf17	protein	taxon:9606	20140715	UniProt		
UniProtKB	P55199	ELL	located_in	GO:0016604	GO_REF:0000052	IDA		C	RNA polymerase II elongation factor ELL	ELL|C19orf17	protein	taxon:9606	20251115	HPA		
UniProtKB	P55199	ELL	located_in	GO:0016607	GO_REF:0000044	IEA	UniProtKB-SubCell:SL-0186	C	RNA polymerase II elongation factor ELL	ELL|C19orf17	protein	taxon:9606	20260727	UniProt		
UniProtKB	P55199	ELL	located_in	GO:0016607	PMID:11418481	EXP		C	RNA polymerase II elongation factor ELL	ELL|C19orf17	protein	taxon:9606	20240313	UniProt		
UniProtKB	P55199	ELL	located_in	GO:0016607	PMID:12446457	EXP		C	RNA polymerase II elongation factor ELL	ELL|C19orf17	protein	taxon:9606	20240313	UniProt		
UniProtKB	P55199	ELL	located_in	GO:0016607	PMID:19389623	IDA		C	RNA polymerase II elongation factor ELL	ELL|C19orf17	protein	taxon:9606	20111109	UniProt		
UniProtKB	P55199	ELL	located_in	GO:0035363	PMID:23932780	IDA		C	RNA polymerase II elongation factor ELL	ELL|C19orf17	protein	taxon:9606	20140715	UniProt		
UniProtKB	P55199	ELL	part_of	GO:0008023	GO_REF:0000002	IEA	InterPro:IPR019464	C	RNA polymerase II elongation factor ELL	ELL|C19orf17	protein	taxon:9606	20260727	InterPro		
UniProtKB	P55199	ELL	part_of	GO:0008023	GO_REF:0000033	IBA	FB:FBgn0014037|PANTHER:PTN001151025|UniProtKB:O00472|UniProtKB:P55199|UniProtKB:Q9HB65	C	RNA polymerase II elongation factor ELL	ELL|C19orf17	protein	taxon:9606	20211011	GO_Central		
UniProtKB	P55199	ELL	part_of	GO:0008023	GO_REF:0000117	IEA	ARBA:ARBA00029072	C	RNA polymerase II elongation factor ELL	ELL|C19orf17	protein	taxon:9606	20260727	UniProt		
UniProtKB	P55199	ELL	part_of	GO:0008023	PMID:22195968	IDA		C	RNA polymerase II elongation factor ELL	ELL|C19orf17	protein	taxon:9606	20140716	UniProt		
UniProtKB	P55199	ELL	part_of	GO:0008023	PMID:23932780	IDA		C	RNA polymerase II elongation factor ELL	ELL|C19orf17	protein	taxon:9606	20140715	UniProt		
UniProtKB	P55199	ELL	part_of	GO:0008023	PMID:23932780	NAS		C	RNA polymerase II elongation factor ELL	ELL|C19orf17	protein	taxon:9606	20240823	ComplexPortal		
UniProtKB	P55201	BRPF1	contributes_to	GO:0043995	PMID:16387653	IDA		F	Peregrin	BRPF1|BR140	protein	taxon:9606	20220815	UniProt		
UniProtKB	P55201	BRPF1	contributes_to	GO:0043996	PMID:16387653	IDA		F	Peregrin	BRPF1|BR140	protein	taxon:9606	20220815	UniProt		
UniProtKB	P55201	BRPF1	contributes_to	GO:0043997	PMID:16387653	IDA		F	Peregrin	BRPF1|BR140	protein	taxon:9606	20220815	UniProt		
UniProtKB	P55201	BRPF1	enables	GO:0005515	PMID:25281266	IPI	UniProtKB:P0C0S8	F	Peregrin	BRPF1|BR140	protein	taxon:9606	20260725	IntAct		
UniProtKB	P55201	BRPF1	enables	GO:0005515	PMID:25281266	IPI	UniProtKB:P62805	F	Peregrin	BRPF1|BR140	protein	taxon:9606	20260725	IntAct		
UniProtKB	P55201	BRPF1	enables	GO:0010698	PMID:27939640	IDA		F	Peregrin	BRPF1|BR140	protein	taxon:9606	20201104	UniProt		
UniProtKB	P55201	BRPF1	enables	GO:0140566	GO_REF:0000033	IBA	MGI:MGI:1924161|PANTHER:PTN001012887|SGD:S000006235|UniProtKB:O95696|ZFIN:ZDB-GENE-030131-1796	F	Peregrin	BRPF1|BR140	protein	taxon:9606	20250903	GO_Central		
UniProtKB	P55201	BRPF1	involved_in	GO:0006338	GO_REF:0000033	IBA	AGI_LocusCode:AT1G05830|AGI_LocusCode:AT2G31650|AGI_LocusCode:AT3G61740|AGI_LocusCode:AT4G27910|AGI_LocusCode:AT5G53430|MGI:MGI:1926033|PANTHER:PTN001012887|SGD:S000006235|UniProtKB:P55201	P	Peregrin	BRPF1|BR140	protein	taxon:9606	20250826	GO_Central		
UniProtKB	P55201	BRPF1	involved_in	GO:0006338	PMID:27939640	IMP		P	Peregrin	BRPF1|BR140	protein	taxon:9606	20230123	UniProt		
UniProtKB	P55201	BRPF1	involved_in	GO:0006355	PMID:18794358	IDA		P	Peregrin	BRPF1|BR140	protein	taxon:9606	20240903	ComplexPortal		
UniProtKB	P55201	BRPF1	involved_in	GO:0006357	GO_REF:0000033	IBA	AGI_LocusCode:AT2G31650|MGI:MGI:1923539|MGI:MGI:1935145|PANTHER:PTN001012887|UniProtKB:P55197	P	Peregrin	BRPF1|BR140	protein	taxon:9606	20221007	GO_Central		
UniProtKB	P55201	BRPF1	involved_in	GO:0045893	PMID:18794358	IDA		P	Peregrin	BRPF1|BR140	protein	taxon:9606	20090724	UniProt		
UniProtKB	P55201	BRPF1	involved_in	GO:0050793	PMID:16387653	NAS		P	Peregrin	BRPF1|BR140	protein	taxon:9606	20240903	ComplexPortal		
UniProtKB	P55201	BRPF1	involved_in	GO:1903706	PMID:16387653	NAS		P	Peregrin	BRPF1|BR140	protein	taxon:9606	20240903	ComplexPortal		
UniProtKB	P55201	BRPF1	is_active_in	GO:0005634	GO_REF:0000033	IBA	AGI_LocusCode:AT1G05830|AGI_LocusCode:AT2G31650|AGI_LocusCode:AT3G61740|AGI_LocusCode:AT4G27910|AGI_LocusCode:AT5G53430|FB:FBgn0033155|FB:FBgn0035106|FB:FBgn0261238|MGI:MGI:1923539|MGI:MGI:1924161|MGI:MGI:1925835|PANTHER:PTN001012887|UniProtKB:O95696|UniProtKB:P55197|UniProtKB:P55201|UniProtKB:Q389Y3|UniProtKB:Q6IE81|UniProtKB:Q6K431|UniProtKB:Q92613|UniProtKB:Q9NQC1|UniProtKB:Q9ULD4|WB:WBGene00006975	C	Peregrin	BRPF1|BR140	protein	taxon:9606	20260529	GO_Central		
UniProtKB	P55201	BRPF1	located_in	GO:0005634	GO_REF:0000044	IEA	UniProtKB-SubCell:SL-0191	C	Peregrin	BRPF1|BR140	protein	taxon:9606	20260727	UniProt		
UniProtKB	P55201	BRPF1	located_in	GO:0005634	PMID:18794358	IDA		C	Peregrin	BRPF1|BR140	protein	taxon:9606	20090701	UniProt		
UniProtKB	P55201	BRPF1	located_in	GO:0005634	PMID:18794358	IDA		C	Peregrin	BRPF1|BR140	protein	taxon:9606	20240903	ComplexPortal		
UniProtKB	P55201	BRPF1	located_in	GO:0005634	PMID:24065767	IDA		C	Peregrin	BRPF1|BR140	protein	taxon:9606	20200204	UniProt		
UniProtKB	P55201	BRPF1	located_in	GO:0005634	PMID:25593309	IDA		C	Peregrin	BRPF1|BR140	protein	taxon:9606	20221101	UniProt		
UniProtKB	P55201	BRPF1	located_in	GO:0005634	PMID:27939640	IDA		C	Peregrin	BRPF1|BR140	protein	taxon:9606	20170313	UniProt		
UniProtKB	P55201	BRPF1	located_in	GO:0005654	GO_REF:0000052	IDA		C	Peregrin	BRPF1|BR140	protein	taxon:9606	20251115	HPA		
UniProtKB	P55201	BRPF1	located_in	GO:0005654	Reactome:R-HSA-3318486	TAS		C	Peregrin	BRPF1|BR140	protein	taxon:9606	20130516	Reactome		
UniProtKB	P55201	BRPF1	located_in	GO:0005654	Reactome:R-HSA-6805620	TAS		C	Peregrin	BRPF1|BR140	protein	taxon:9606	20130516	Reactome		
UniProtKB	P55201	BRPF1	located_in	GO:0005654	Reactome:R-HSA-6805638	TAS		C	Peregrin	BRPF1|BR140	protein	taxon:9606	20130516	Reactome		
UniProtKB	P55201	BRPF1	located_in	GO:0005654	Reactome:R-HSA-6805640	TAS		C	Peregrin	BRPF1|BR140	protein	taxon:9606	20130516	Reactome		
UniProtKB	P55201	BRPF1	located_in	GO:0005694	GO_REF:0000044	IEA	UniProtKB-SubCell:SL-0468	C	Peregrin	BRPF1|BR140	protein	taxon:9606	20260727	UniProt		
UniProtKB	P55201	BRPF1	located_in	GO:0005694	PMID:24065767	EXP		C	Peregrin	BRPF1|BR140	protein	taxon:9606	20240313	UniProt		
UniProtKB	P55201	BRPF1	located_in	GO:0005737	GO_REF:0000044	IEA	UniProtKB-SubCell:SL-0086	C	Peregrin	BRPF1|BR140	protein	taxon:9606	20260727	UniProt		
UniProtKB	P55201	BRPF1	located_in	GO:0005737	PMID:18794358	EXP		C	Peregrin	BRPF1|BR140	protein	taxon:9606	20240313	UniProt		
UniProtKB	P55201	BRPF1	located_in	GO:0005737	PMID:27939640	IDA		C	Peregrin	BRPF1|BR140	protein	taxon:9606	20170313	UniProt		
UniProtKB	P55201	BRPF1	part_of	GO:0000123	PMID:24065767	IDA		C	Peregrin	BRPF1|BR140	protein	taxon:9606	20200204	UniProt		
UniProtKB	P55201	BRPF1	part_of	GO:0070776	GO_REF:0000033	IBA	FB:FBgn0033155|PANTHER:PTN002674161|UniProtKB:O95696|UniProtKB:P55201|UniProtKB:Q9ULD4	C	Peregrin	BRPF1|BR140	protein	taxon:9606	20200506	GO_Central		
UniProtKB	P55201	BRPF1	part_of	GO:0070776	GO_REF:0000117	IEA	ARBA:ARBA00084417	C	Peregrin	BRPF1|BR140	protein	taxon:9606	20260727	UniProt		
UniProtKB	P55201	BRPF1	part_of	GO:0070776	PMID:16387653	IDA		C	Peregrin	BRPF1|BR140	protein	taxon:9606	20090723	UniProt		
UniProtKB	P55201	BRPF1	part_of	GO:0070776	PMID:18794358	IDA		C	Peregrin	BRPF1|BR140	protein	taxon:9606	20090723	UniProt		
UniProtKB	P55201	BRPF1	part_of	GO:0070776	PMID:18794358	IDA		C	Peregrin	BRPF1|BR140	protein	taxon:9606	20240903	ComplexPortal		
UniProtKB	P55201	BRPF1	part_of	GO:0070776	PMID:27939640	IDA		C	Peregrin	BRPF1|BR140	protein	taxon:9606	20170313	UniProt		
UniProtKB	P55209	NAP1L1	enables	GO:0003682	GO_REF:0000033	IBA	AGI_LocusCode:AT1G18800|AGI_LocusCode:AT1G74560|AGI_LocusCode:AT3G13782|AGI_LocusCode:AT5G56950|MGI:MGI:106654|PANTHER:PTN000221934|UniProtKB:P0DME0|UniProtKB:Q99733	F	Nucleosome assembly protein 1-like 1	NAP1L1|NRP	protein	taxon:9606	20200212	GO_Central		
UniProtKB	P55209	NAP1L1	enables	GO:0003723	PMID:22681889	HDA		F	Nucleosome assembly protein 1-like 1	NAP1L1|NRP	protein	taxon:9606	20140203	UniProt		
UniProtKB	P55209	NAP1L1	enables	GO:0005515	PMID:11940655	IPI	UniProtKB:Q09472	F	Nucleosome assembly protein 1-like 1	NAP1L1|NRP	protein	taxon:9606	20260725	IntAct		
UniProtKB	P55209	NAP1L1	enables	GO:0005515	PMID:11940655	IPI	UniProtKB:Q92793	F	Nucleosome assembly protein 1-like 1	NAP1L1|NRP	protein	taxon:9606	20260725	IntAct		
UniProtKB	P55209	NAP1L1	enables	GO:0005515	PMID:16169070	IPI	UniProtKB:P36957	F	Nucleosome assembly protein 1-like 1	NAP1L1|NRP	protein	taxon:9606	20260725	IntAct	occurs_in(GO:0005739)	
UniProtKB	P55209	NAP1L1	enables	GO:0005515	PMID:18226242	IPI	UniProtKB:P04608	F	Nucleosome assembly protein 1-like 1	NAP1L1|NRP	protein	taxon:9606	20260725	IntAct		
UniProtKB	P55209	NAP1L1	enables	GO:0005515	PMID:18331838	IPI	UniProtKB:Q6ZVT0	F	Nucleosome assembly protein 1-like 1	NAP1L1|NRP	protein	taxon:9606	20260725	IntAct		
UniProtKB	P55209	NAP1L1	enables	GO:0005515	PMID:20195357	IPI	UniProtKB:P10588	F	Nucleosome assembly protein 1-like 1	NAP1L1|NRP	protein	taxon:9606	20260725	IntAct		
UniProtKB	P55209	NAP1L1	enables	GO:0005515	PMID:21044950	IPI	UniProtKB:P54274	F	Nucleosome assembly protein 1-like 1	NAP1L1|NRP	protein	taxon:9606	20260725	IntAct		
UniProtKB	P55209	NAP1L1	enables	GO:0005515	PMID:23414517	IPI	UniProtKB:P62750	F	Nucleosome assembly protein 1-like 1	NAP1L1|NRP	protein	taxon:9606	20260725	IntAct		
UniProtKB	P55209	NAP1L1	enables	GO:0005515	PMID:24981860	IPI	UniProtKB:Q99733	F	Nucleosome assembly protein 1-like 1	NAP1L1|NRP	protein	taxon:9606	20260725	IntAct		
UniProtKB	P55209	NAP1L1	enables	GO:0005515	PMID:25852190	IPI	UniProtKB:P52333	F	Nucleosome assembly protein 1-like 1	NAP1L1|NRP	protein	taxon:9606	20260725	IntAct		
UniProtKB	P55209	NAP1L1	enables	GO:0005515	PMID:28514442	IPI	UniProtKB:Q99733	F	Nucleosome assembly protein 1-like 1	NAP1L1|NRP	protein	taxon:9606	20260725	IntAct		
UniProtKB	P55209	NAP1L1	enables	GO:0005515	PMID:29128334	IPI	UniProtKB:P36957	F	Nucleosome assembly protein 1-like 1	NAP1L1|NRP	protein	taxon:9606	20260725	IntAct	occurs_in(GO:0005739)	
UniProtKB	P55209	NAP1L1	enables	GO:0005515	PMID:32296183	IPI	UniProtKB:Q8NHY3	F	Nucleosome assembly protein 1-like 1	NAP1L1|NRP	protein	taxon:9606	20260725	IntAct		
UniProtKB	P55209	NAP1L1	enables	GO:0005515	PMID:32296183	IPI	UniProtKB:Q9ULW6	F	Nucleosome assembly protein 1-like 1	NAP1L1|NRP	protein	taxon:9606	20260725	IntAct		
UniProtKB	P55209	NAP1L1	enables	GO:0005515	PMID:32707033	IPI	UniProtKB:P52333	F	Nucleosome assembly protein 1-like 1	NAP1L1|NRP	protein	taxon:9606	20260725	IntAct		
UniProtKB	P55209	NAP1L1	enables	GO:0005515	PMID:33961781	IPI	UniProtKB:P62750	F	Nucleosome assembly protein 1-like 1	NAP1L1|NRP	protein	taxon:9606	20260725	IntAct		
UniProtKB	P55209	NAP1L1	enables	GO:0005515	PMID:33961781	IPI	UniProtKB:Q99733	F	Nucleosome assembly protein 1-like 1	NAP1L1|NRP	protein	taxon:9606	20260725	IntAct		
UniProtKB	P55209	NAP1L1	enables	GO:0042393	GO_REF:0000033	IBA	AGI_LocusCode:AT1G18800|AGI_LocusCode:AT1G74560|AGI_LocusCode:AT2G19480|AGI_LocusCode:AT3G13782|AGI_LocusCode:AT4G26110|AGI_LocusCode:AT5G56950|FB:FBgn0015268|FB:FBgn0267366|MGI:MGI:106654|PANTHER:PTN000221934|RGD:3912|SGD:S000001756|SGD:S000005190|UniProtKB:Q4U0Y4|UniProtKB:Q7ZY81|UniProtKB:Q8I2W3|UniProtKB:Q8I608	F	Nucleosome assembly protein 1-like 1	NAP1L1|NRP	protein	taxon:9606	20250902	GO_Central		
UniProtKB	P55209	NAP1L1	enables	GO:0140713	PMID:21211722	IDA		F	Nucleosome assembly protein 1-like 1	NAP1L1|NRP	protein	taxon:9606	20220524	UniProt		
UniProtKB	P55209	NAP1L1	involved_in	GO:0006260	PMID:8297347	TAS		P	Nucleosome assembly protein 1-like 1	NAP1L1|NRP	protein	taxon:9606	20030904	PINC		
UniProtKB	P55209	NAP1L1	involved_in	GO:0006334	GO_REF:0000002	IEA	InterPro:IPR002164	P	Nucleosome assembly protein 1-like 1	NAP1L1|NRP	protein	taxon:9606	20260727	InterPro		
UniProtKB	P55209	NAP1L1	involved_in	GO:0006334	GO_REF:0000033	IBA	FB:FBgn0015268|FB:FBgn0267366|MGI:MGI:1316687|PANTHER:PTN000221935|SGD:S000001756|UniProtKB:Q99733	P	Nucleosome assembly protein 1-like 1	NAP1L1|NRP	protein	taxon:9606	20260528	GO_Central		
UniProtKB	P55209	NAP1L1	involved_in	GO:0006334	PMID:8297347	TAS		P	Nucleosome assembly protein 1-like 1	NAP1L1|NRP	protein	taxon:9606	20030904	PINC		
UniProtKB	P55209	NAP1L1	involved_in	GO:0008284	PMID:8297347	TAS		P	Nucleosome assembly protein 1-like 1	NAP1L1|NRP	protein	taxon:9606	20030904	PINC		
UniProtKB	P55209	NAP1L1	involved_in	GO:0050769	GO_REF:0000024	ISS	UniProtKB:P28656	P	Nucleosome assembly protein 1-like 1	NAP1L1|NRP	protein	taxon:9606	20180710	UniProt		
UniProtKB	P55209	NAP1L1	involved_in	GO:0050769	GO_REF:0000107	IEA	UniProtKB:P28656|ensembl:ENSMUSP00000070068	P	Nucleosome assembly protein 1-like 1	NAP1L1|NRP	protein	taxon:9606	20260724	Ensembl		
UniProtKB	P55209	NAP1L1	involved_in	GO:2000179	GO_REF:0000024	ISS	UniProtKB:P28656	P	Nucleosome assembly protein 1-like 1	NAP1L1|NRP	protein	taxon:9606	20180710	UniProt		
UniProtKB	P55209	NAP1L1	involved_in	GO:2000179	GO_REF:0000107	IEA	UniProtKB:P28656|ensembl:ENSMUSP00000070068	P	Nucleosome assembly protein 1-like 1	NAP1L1|NRP	protein	taxon:9606	20260724	Ensembl		
UniProtKB	P55209	NAP1L1	is_active_in	GO:0000785	GO_REF:0000033	IBA	PANTHER:PTN000221934|PomBase:SPBC36B7.08c|SGD:S000005190	C	Nucleosome assembly protein 1-like 1	NAP1L1|NRP	protein	taxon:9606	20250902	GO_Central		
UniProtKB	P55209	NAP1L1	is_active_in	GO:0005634	GO_REF:0000033	IBA	AGI_LocusCode:AT1G18800|AGI_LocusCode:AT1G74560|AGI_LocusCode:AT2G19480|AGI_LocusCode:AT3G13782|AGI_LocusCode:AT4G26110|AGI_LocusCode:AT5G56950|FB:FBgn0015268|MGI:MGI:106654|MGI:MGI:1316687|MGI:MGI:1855693|MGI:MGI:1859565|MGI:MGI:1860267|PANTHER:PTN000221934|PomBase:SPBC36B7.08c|PomBase:SPCC364.06|SGD:S000001756|SGD:S000005190|UniProtKB:P0DME0|UniProtKB:P55209|UniProtKB:Q01105|UniProtKB:Q4GZ00|UniProtKB:Q4U0Y4|UniProtKB:Q8I2W3|UniProtKB:Q99457|UniProtKB:Q99733|UniProtKB:Q9H0U9|UniProtKB:Q9H2G4|WB:WBGene00005007|WB:WBGene00017075	C	Nucleosome assembly protein 1-like 1	NAP1L1|NRP	protein	taxon:9606	20260528	GO_Central		
UniProtKB	P55209	NAP1L1	located_in	GO:0005634	GO_REF:0000002	IEA	InterPro:IPR002164	C	Nucleosome assembly protein 1-like 1	NAP1L1|NRP	protein	taxon:9606	20260727	InterPro		
UniProtKB	P55209	NAP1L1	located_in	GO:0005634	GO_REF:0000024	ISS	UniProtKB:P28656	C	Nucleosome assembly protein 1-like 1	NAP1L1|NRP	protein	taxon:9606	20180710	UniProt		
UniProtKB	P55209	NAP1L1	located_in	GO:0005634	GO_REF:0000044	IEA	UniProtKB-SubCell:SL-0191	C	Nucleosome assembly protein 1-like 1	NAP1L1|NRP	protein	taxon:9606	20260727	UniProt		
UniProtKB	P55209	NAP1L1	located_in	GO:0005634	GO_REF:0000107	IEA	UniProtKB:P28656|ensembl:ENSMUSP00000070068	C	Nucleosome assembly protein 1-like 1	NAP1L1|NRP	protein	taxon:9606	20260724	Ensembl		
UniProtKB	P55209	NAP1L1	located_in	GO:0005634	PMID:20002496	EXP		C	Nucleosome assembly protein 1-like 1	NAP1L1|NRP	protein	taxon:9606	20251027	UniProt		
UniProtKB	P55209	NAP1L1	located_in	GO:0005634	PMID:27599637	EXP		C	Nucleosome assembly protein 1-like 1	NAP1L1|NRP	protein	taxon:9606	20251027	UniProt		
UniProtKB	P55209	NAP1L1	located_in	GO:0005694	GO_REF:0000024	ISS	UniProtKB:P28656	C	Nucleosome assembly protein 1-like 1	NAP1L1|NRP	protein	taxon:9606	20251027	UniProt		
UniProtKB	P55209	NAP1L1	located_in	GO:0005694	GO_REF:0000044	IEA	UniProtKB-SubCell:SL-0468	C	Nucleosome assembly protein 1-like 1	NAP1L1|NRP	protein	taxon:9606	20260727	UniProt		
UniProtKB	P55209	NAP1L1	located_in	GO:0005737	GO_REF:0000024	ISS	UniProtKB:P28656	C	Nucleosome assembly protein 1-like 1	NAP1L1|NRP	protein	taxon:9606	20180710	UniProt		
UniProtKB	P55209	NAP1L1	located_in	GO:0005737	GO_REF:0000044	IEA	UniProtKB-SubCell:SL-0086	C	Nucleosome assembly protein 1-like 1	NAP1L1|NRP	protein	taxon:9606	20260727	UniProt		
UniProtKB	P55209	NAP1L1	located_in	GO:0005737	GO_REF:0000107	IEA	UniProtKB:P28656|ensembl:ENSMUSP00000070068	C	Nucleosome assembly protein 1-like 1	NAP1L1|NRP	protein	taxon:9606	20260724	Ensembl		
UniProtKB	P55209	NAP1L1	located_in	GO:0005737	PMID:20002496	EXP		C	Nucleosome assembly protein 1-like 1	NAP1L1|NRP	protein	taxon:9606	20251027	UniProt		
UniProtKB	P55209	NAP1L1	located_in	GO:0005737	PMID:28659470	EXP		C	Nucleosome assembly protein 1-like 1	NAP1L1|NRP	protein	taxon:9606	20251027	UniProt		
UniProtKB	P55209	NAP1L1	located_in	GO:0016020	PMID:19946888	HDA		C	Nucleosome assembly protein 1-like 1	NAP1L1|NRP	protein	taxon:9606	20140627	UniProt		
UniProtKB	P55209	NAP1L1	located_in	GO:0042470	GO_REF:0000044	IEA	UniProtKB-SubCell:SL-0161	C	Nucleosome assembly protein 1-like 1	NAP1L1|NRP	protein	taxon:9606	20260727	UniProt		
UniProtKB	P55210	CASP7	enables	GO:0003723	PMID:31586028	IDA		F	Caspase-7	CASP7|MCH3	protein	taxon:9606	20220629	UniProt		
UniProtKB	P55210	CASP7	enables	GO:0004190	GO_REF:0000107	IEA	UniProtKB:P97864|ensembl:ENSMUSP00000026062	F	Caspase-7	CASP7|MCH3	protein	taxon:9606	20260724	Ensembl		
UniProtKB	P55210	CASP7	enables	GO:0004197	GO_REF:0000002	IEA	InterPro:IPR001309|InterPro:IPR002138|InterPro:IPR002398|InterPro:IPR011600	F	Caspase-7	CASP7|MCH3	protein	taxon:9606	20260727	InterPro		
UniProtKB	P55210	CASP7	enables	GO:0004197	GO_REF:0000024	ISS	UniProtKB:P97864	F	Caspase-7	CASP7|MCH3	protein	taxon:9606	20210503	UniProt		
UniProtKB	P55210	CASP7	enables	GO:0004197	GO_REF:0000033	IBA	FB:FBgn0010501|FB:FBgn0019972|FB:FBgn0020381|FB:FBgn0028381|FB:FBgn0033659|MGI:MGI:107700|MGI:MGI:107739|MGI:MGI:109383|MGI:MGI:1261423|MGI:MGI:1277950|MGI:MGI:1312922|MGI:MGI:97295|PANTHER:PTN000047947|RGD:620945|UniProtKB:A0A1D5PPP7|UniProtKB:F1NV61|UniProtKB:P42574|UniProtKB:P42575|UniProtKB:P49662|UniProtKB:P51878|UniProtKB:P55210|UniProtKB:P55211|UniProtKB:P55212|UniProtKB:Q14790|UniProtKB:Q92851|WB:WBGene00000417|ZFIN:ZDB-GENE-000616-3|ZFIN:ZDB-GENE-020812-1	F	Caspase-7	CASP7|MCH3	protein	taxon:9606	20241119	GO_Central		
UniProtKB	P55210	CASP7	enables	GO:0004197	GO_REF:0000107	IEA	UniProtKB:P97864|ensembl:ENSMUSP00000026062	F	Caspase-7	CASP7|MCH3	protein	taxon:9606	20260724	Ensembl		
UniProtKB	P55210	CASP7	enables	GO:0004197	GO_REF:0000117	IEA	ARBA:ARBA00028064	F	Caspase-7	CASP7|MCH3	protein	taxon:9606	20260727	UniProt		
UniProtKB	P55210	CASP7	enables	GO:0004197	PMID:11257230	IDA		F	Caspase-7	CASP7|MCH3	protein	taxon:9606	20220621	UniProt		
UniProtKB	P55210	CASP7	enables	GO:0004197	PMID:16123041	IDA		F	Caspase-7	CASP7|MCH3	protein	taxon:9606	20220630	UniProt	has_input(UniProtKB:Q9HAW4),part_of(GO:0030163)	
UniProtKB	P55210	CASP7	enables	GO:0004197	PMID:16352606	IDA		F	Caspase-7	CASP7|MCH3	protein	taxon:9606	20220628	UniProt		
UniProtKB	P55210	CASP7	enables	GO:0004197	PMID:16374543	IDA		F	Caspase-7	CASP7|MCH3	protein	taxon:9606	20220629	UniProt	has_input(UniProtKB:P09874),part_of(GO:0030163),part_of(GO:0097194)	
UniProtKB	P55210	CASP7	enables	GO:0004197	PMID:16916640	IDA		F	Caspase-7	CASP7|MCH3	protein	taxon:9606	20220627	UniProt		
UniProtKB	P55210	CASP7	enables	GO:0004197	PMID:17646170	IDA		F	Caspase-7	CASP7|MCH3	protein	taxon:9606	20220630	UniProt	has_input(UniProtKB:O15265)	
UniProtKB	P55210	CASP7	enables	GO:0004197	PMID:18723680	IDA		F	Caspase-7	CASP7|MCH3	protein	taxon:9606	20220627	UniProt		
UniProtKB	P55210	CASP7	enables	GO:0004197	PMID:19581639	IDA		F	Caspase-7	CASP7|MCH3	protein	taxon:9606	20220627	UniProt		
UniProtKB	P55210	CASP7	enables	GO:0004197	PMID:19617626	IDA		F	Caspase-7	CASP7|MCH3	protein	taxon:9606	20220628	UniProt		
UniProtKB	P55210	CASP7	enables	GO:0004197	PMID:20566630	IDA		F	Caspase-7	CASP7|MCH3	protein	taxon:9606	20220628	UniProt		
UniProtKB	P55210	CASP7	enables	GO:0004197	PMID:21157428	IDA		F	Caspase-7	CASP7|MCH3	protein	taxon:9606	20220629	UniProt	has_input(UniProtKB:P17405),part_of(GO:0051604)	
UniProtKB	P55210	CASP7	enables	GO:0004197	PMID:22184066	IDA		F	Caspase-7	CASP7|MCH3	protein	taxon:9606	20220630	UniProt	has_input(UniProtKB:P25490),part_of(GO:0030163),part_of(GO:0097194)	
UniProtKB	P55210	CASP7	enables	GO:0004197	PMID:22253444	IMP		F	Caspase-7	CASP7|MCH3	protein	taxon:9606	20161021	CAFA		
UniProtKB	P55210	CASP7	enables	GO:0004197	PMID:22451931	IDA		F	Caspase-7	CASP7|MCH3	protein	taxon:9606	20220629	UniProt	has_input(UniProtKB:P09874),part_of(GO:0030163)	
UniProtKB	P55210	CASP7	enables	GO:0004197	PMID:22451931	IDA		F	Caspase-7	CASP7|MCH3	protein	taxon:9606	20220629	UniProt	has_input(UniProtKB:Q15185),part_of(GO:0030163),part_of(GO:0097194)	
UniProtKB	P55210	CASP7	enables	GO:0004197	PMID:22464733	IDA		F	Caspase-7	CASP7|MCH3	protein	taxon:9606	20220629	UniProt	has_input(UniProtKB:P09874),part_of(GO:0030163),part_of(GO:0071222)	
UniProtKB	P55210	CASP7	enables	GO:0004197	PMID:23650375	IDA		F	Caspase-7	CASP7|MCH3	protein	taxon:9606	20220628	UniProt		
UniProtKB	P55210	CASP7	enables	GO:0004197	PMID:23897474	IDA		F	Caspase-7	CASP7|MCH3	protein	taxon:9606	20220628	UniProt		
UniProtKB	P55210	CASP7	enables	GO:0004197	PMID:24904167	IDA		F	Caspase-7	CASP7|MCH3	protein	taxon:9606	20201126	UniProt		
UniProtKB	P55210	CASP7	enables	GO:0004197	PMID:27032039	IDA		F	Caspase-7	CASP7|MCH3	protein	taxon:9606	20220628	UniProt		
UniProtKB	P55210	CASP7	enables	GO:0004197	PMID:27889207	IDA		F	Caspase-7	CASP7|MCH3	protein	taxon:9606	20220627	UniProt		
UniProtKB	P55210	CASP7	enables	GO:0004197	PMID:28863261	IDA		F	Caspase-7	CASP7|MCH3	protein	taxon:9606	20220629	UniProt	has_input(UniProtKB:Q15185),part_of(GO:0030163),part_of(GO:0097194)	
UniProtKB	P55210	CASP7	enables	GO:0004197	PMID:31586028	IDA		F	Caspase-7	CASP7|MCH3	protein	taxon:9606	20220629	UniProt	has_input(UniProtKB:P09874)	
UniProtKB	P55210	CASP7	enables	GO:0004197	PMID:37327784	IDA		F	Caspase-7	CASP7|MCH3	protein	taxon:9606	20230815	UniProt	has_input(UniProtKB:P57764),has_output(UniProtKB:P57764-PRO_0000459017)	
UniProtKB	P55210	CASP7	enables	GO:0005515	PMID:11084335	IPI	UniProtKB:Q13490	F	Caspase-7	CASP7|MCH3	protein	taxon:9606	20260725	IntAct		
UniProtKB	P55210	CASP7	enables	GO:0005515	PMID:11257230	IPI	UniProtKB:P98170	F	Caspase-7	CASP7|MCH3	protein	taxon:9606	20260725	IntAct		
UniProtKB	P55210	CASP7	enables	GO:0005515	PMID:11257231	IPI	UniProtKB:P98170	F	Caspase-7	CASP7|MCH3	protein	taxon:9606	20260725	IntAct		
UniProtKB	P55210	CASP7	enables	GO:0005515	PMID:12888622	IPI	UniProtKB:P10636	F	Caspase-7	CASP7|MCH3	protein	taxon:9606	20051124	UniProt		
UniProtKB	P55210	CASP7	enables	GO:0005515	PMID:21157428	IPI	UniProtKB:P17405	F	Caspase-7	CASP7|MCH3	protein	taxon:9606	20260725	IntAct		
UniProtKB	P55210	CASP7	enables	GO:0005515	PMID:21555521	IPI	UniProtKB:Q13177	F	Caspase-7	CASP7|MCH3	protein	taxon:9606	20260725	IntAct	occurs_in(GO:0005634)|occurs_in(GO:0005737)	
UniProtKB	P55210	CASP7	enables	GO:0005515	PMID:25416956	IPI	UniProtKB:P21673	F	Caspase-7	CASP7|MCH3	protein	taxon:9606	20260725	IntAct		
UniProtKB	P55210	CASP7	enables	GO:0005515	PMID:31467278	IPI	UniProtKB:P98170	F	Caspase-7	CASP7|MCH3	protein	taxon:9606	20260725	IntAct		
UniProtKB	P55210	CASP7	enables	GO:0005515	PMID:31470122	IPI	UniProtKB:P83105	F	Caspase-7	CASP7|MCH3	protein	taxon:9606	20260725	IntAct	occurs_in(GO:0005874)	
UniProtKB	P55210	CASP7	enables	GO:0005515	PMID:32296183	IPI	UniProtKB:P21673	F	Caspase-7	CASP7|MCH3	protein	taxon:9606	20260725	IntAct		
UniProtKB	P55210	CASP7	enables	GO:0005515	PMID:32296183	IPI	UniProtKB:P43364	F	Caspase-7	CASP7|MCH3	protein	taxon:9606	20260725	IntAct		
UniProtKB	P55210	CASP7	enables	GO:0005515	PMID:32296183	IPI	UniProtKB:Q9GZT8	F	Caspase-7	CASP7|MCH3	protein	taxon:9606	20260725	IntAct		
UniProtKB	P55210	CASP7	enables	GO:0005515	PMID:32814053	IPI	UniProtKB:P27986-2	F	Caspase-7	CASP7|MCH3	protein	taxon:9606	20260725	IntAct		
UniProtKB	P55210	CASP7	enables	GO:0005515	PMID:32814053	IPI	UniProtKB:P42858	F	Caspase-7	CASP7|MCH3	protein	taxon:9606	20260725	IntAct		
UniProtKB	P55210	CASP7	enables	GO:0005515	PMID:32814053	IPI	UniProtKB:Q86WV1-2	F	Caspase-7	CASP7|MCH3	protein	taxon:9606	20260725	IntAct		
UniProtKB	P55210	CASP7	enables	GO:0005515	PMID:32814053	IPI	UniProtKB:Q8N4N3-2	F	Caspase-7	CASP7|MCH3	protein	taxon:9606	20260725	IntAct		
UniProtKB	P55210	CASP7	enables	GO:0005515	PMID:32911434	IPI	UniProtKB:Q16236	F	Caspase-7	CASP7|MCH3	protein	taxon:9606	20260725	IntAct		
UniProtKB	P55210	CASP7	enables	GO:0005515	PMID:33961781	IPI	UniProtKB:P98170	F	Caspase-7	CASP7|MCH3	protein	taxon:9606	20260725	IntAct		
UniProtKB	P55210	CASP7	enables	GO:0005515	PMID:33961781	IPI	UniProtKB:Q13490	F	Caspase-7	CASP7|MCH3	protein	taxon:9606	20260725	IntAct		
UniProtKB	P55210	CASP7	enables	GO:0008233	PMID:19740745	IDA		F	Caspase-7	CASP7|MCH3	protein	taxon:9606	20161212	BHF-UCL	has_input(UniProtKB:Q15185)	
UniProtKB	P55210	CASP7	enables	GO:0008234	GO_REF:0000002	IEA	InterPro:IPR015917	F	Caspase-7	CASP7|MCH3	protein	taxon:9606	20260727	InterPro		
UniProtKB	P55210	CASP7	enables	GO:0008234	GO_REF:0000107	IEA	UniProtKB:A0A8I5ZQU7|ensembl:ENSRNOP00000081060	F	Caspase-7	CASP7|MCH3	protein	taxon:9606	20260724	Ensembl		
UniProtKB	P55210	CASP7	enables	GO:0008234	PMID:8567622	TAS		F	Caspase-7	CASP7|MCH3	protein	taxon:9606	20030904	PINC		
UniProtKB	P55210	CASP7	involved_in	GO:0006508	GO_REF:0000002	IEA	InterPro:IPR001309|InterPro:IPR002138|InterPro:IPR002398|InterPro:IPR011600	P	Caspase-7	CASP7|MCH3	protein	taxon:9606	20260727	InterPro		
UniProtKB	P55210	CASP7	involved_in	GO:0006508	GO_REF:0000117	IEA	ARBA:ARBA00026291	P	Caspase-7	CASP7|MCH3	protein	taxon:9606	20260727	UniProt		
UniProtKB	P55210	CASP7	involved_in	GO:0006508	PMID:12888622	IDA		P	Caspase-7	CASP7|MCH3	protein	taxon:9606	20060124	UniProt		
UniProtKB	P55210	CASP7	involved_in	GO:0006915	GO_REF:0000033	IBA	FB:FBgn0010501|FB:FBgn0019972|FB:FBgn0020381|FB:FBgn0028381|FB:FBgn0033051|FB:FBgn0033659|MGI:MGI:107739|MGI:MGI:109383|MGI:MGI:1261423|MGI:MGI:1277950|MGI:MGI:1312922|MGI:MGI:97295|PANTHER:PTN000047947|RGD:2275|RGD:61867|RGD:620944|RGD:621758|UniProtKB:A0A1D5PPP7|UniProtKB:O15519|UniProtKB:P42574|UniProtKB:P42575|UniProtKB:P49662|UniProtKB:P55210|UniProtKB:P55211|UniProtKB:P55212|UniProtKB:Q14790|UniProtKB:Q8MKI5|WB:WBGene00000417|ZFIN:ZDB-GENE-011210-1|ZFIN:ZDB-GENE-030825-3	P	Caspase-7	CASP7|MCH3	protein	taxon:9606	20251218	GO_Central		
UniProtKB	P55210	CASP7	involved_in	GO:0006915	PMID:17464193	IDA		P	Caspase-7	CASP7|MCH3	protein	taxon:9606	20170630	UniProt		
UniProtKB	P55210	CASP7	involved_in	GO:0006915	PMID:8567622	TAS		P	Caspase-7	CASP7|MCH3	protein	taxon:9606	20030904	PINC		
UniProtKB	P55210	CASP7	involved_in	GO:0009617	GO_REF:0000117	IEA	ARBA:ARBA00026494	P	Caspase-7	CASP7|MCH3	protein	taxon:9606	20260727	UniProt		
UniProtKB	P55210	CASP7	involved_in	GO:0030163	GO_REF:0000107	IEA	UniProtKB:A0A8I5ZQU7|ensembl:ENSRNOP00000081060	P	Caspase-7	CASP7|MCH3	protein	taxon:9606	20260724	Ensembl		
UniProtKB	P55210	CASP7	involved_in	GO:0030163	PMID:16374543	IDA		P	Caspase-7	CASP7|MCH3	protein	taxon:9606	20220629	UniProt	part_of(GO:0097194)	
UniProtKB	P55210	CASP7	involved_in	GO:0030163	PMID:22184066	IDA		P	Caspase-7	CASP7|MCH3	protein	taxon:9606	20220630	UniProt	part_of(GO:0097194)	
UniProtKB	P55210	CASP7	involved_in	GO:0030163	PMID:22464733	IDA		P	Caspase-7	CASP7|MCH3	protein	taxon:9606	20220629	UniProt	part_of(GO:0071222)	
UniProtKB	P55210	CASP7	involved_in	GO:0043525	GO_REF:0000033	IBA	MGI:MGI:1277950|PANTHER:PTN000047947|RGD:2275|RGD:620945|RGD:69274|RGD:70967|WB:WBGene00000417	P	Caspase-7	CASP7|MCH3	protein	taxon:9606	20230614	GO_Central		
UniProtKB	P55210	CASP7	involved_in	GO:0051146	GO_REF:0000107	IEA	UniProtKB:A0A8I5ZQU7|ensembl:ENSRNOP00000081060	P	Caspase-7	CASP7|MCH3	protein	taxon:9606	20260724	Ensembl		
UniProtKB	P55210	CASP7	involved_in	GO:0051604	GO_REF:0000107	IEA	UniProtKB:P97864|ensembl:ENSMUSP00000026062	P	Caspase-7	CASP7|MCH3	protein	taxon:9606	20260724	Ensembl		
UniProtKB	P55210	CASP7	involved_in	GO:0051604	GO_REF:0000117	IEA	ARBA:ARBA00026902	P	Caspase-7	CASP7|MCH3	protein	taxon:9606	20260727	UniProt		
UniProtKB	P55210	CASP7	involved_in	GO:0051604	PMID:21157428	IDA		P	Caspase-7	CASP7|MCH3	protein	taxon:9606	20220624	UniProt		
UniProtKB	P55210	CASP7	involved_in	GO:0070227	GO_REF:0000024	ISS	UniProtKB:P97864	P	Caspase-7	CASP7|MCH3	protein	taxon:9606	20220627	UniProt		
UniProtKB	P55210	CASP7	involved_in	GO:0070227	GO_REF:0000107	IEA	UniProtKB:P97864|ensembl:ENSMUSP00000026062	P	Caspase-7	CASP7|MCH3	protein	taxon:9606	20260724	Ensembl		
UniProtKB	P55210	CASP7	involved_in	GO:0071222	PMID:22464733	IDA		P	Caspase-7	CASP7|MCH3	protein	taxon:9606	20220629	UniProt		
UniProtKB	P55210	CASP7	involved_in	GO:0071887	GO_REF:0000107	IEA	UniProtKB:A0A8I5ZQU7|ensembl:ENSRNOP00000081060	P	Caspase-7	CASP7|MCH3	protein	taxon:9606	20260724	Ensembl		
UniProtKB	P55210	CASP7	involved_in	GO:0072734	PMID:22253444	IMP		P	Caspase-7	CASP7|MCH3	protein	taxon:9606	20161021	CAFA		
UniProtKB	P55210	CASP7	involved_in	GO:0097190	GO_REF:0000107	IEA	UniProtKB:P97864|ensembl:ENSMUSP00000026062	P	Caspase-7	CASP7|MCH3	protein	taxon:9606	20260724	Ensembl		
UniProtKB	P55210	CASP7	involved_in	GO:0097194	GO_REF:0000033	IBA	MGI:MGI:109383|PANTHER:PTN002573039|UniProtKB:P55210	P	Caspase-7	CASP7|MCH3	protein	taxon:9606	20230405	GO_Central		
UniProtKB	P55210	CASP7	involved_in	GO:0097194	GO_REF:0000117	IEA	ARBA:ARBA00090101	P	Caspase-7	CASP7|MCH3	protein	taxon:9606	20260727	UniProt		
UniProtKB	P55210	CASP7	involved_in	GO:0097194	PMID:16374543	IDA		P	Caspase-7	CASP7|MCH3	protein	taxon:9606	20220629	UniProt		
UniProtKB	P55210	CASP7	involved_in	GO:0097194	PMID:16916640	IDA		P	Caspase-7	CASP7|MCH3	protein	taxon:9606	20220708	UniProt		
UniProtKB	P55210	CASP7	involved_in	GO:0097194	PMID:22184066	IDA		P	Caspase-7	CASP7|MCH3	protein	taxon:9606	20220630	UniProt		
UniProtKB	P55210	CASP7	involved_in	GO:0097194	PMID:31586028	IDA		P	Caspase-7	CASP7|MCH3	protein	taxon:9606	20220629	UniProt		
UniProtKB	P55210	CASP7	is_active_in	GO:0005576	GO_REF:0000107	IEA	UniProtKB:P97864|ensembl:ENSMUSP00000026062	C	Caspase-7	CASP7|MCH3	protein	taxon:9606	20260724	Ensembl		
UniProtKB	P55210	CASP7	is_active_in	GO:0005576	PMID:21157428	TAS		C	Caspase-7	CASP7|MCH3	protein	taxon:9606	20220624	UniProt		
UniProtKB	P55210	CASP7	is_active_in	GO:0005634	PMID:16374543	IDA		C	Caspase-7	CASP7|MCH3	protein	taxon:9606	20220630	UniProt		
UniProtKB	P55210	CASP7	is_active_in	GO:0005634	PMID:19617626	IDA		C	Caspase-7	CASP7|MCH3	protein	taxon:9606	20220628	UniProt		
UniProtKB	P55210	CASP7	is_active_in	GO:0005634	PMID:21555521	IDA		C	Caspase-7	CASP7|MCH3	protein	taxon:9606	20220627	UniProt		
UniProtKB	P55210	CASP7	is_active_in	GO:0005634	PMID:22464733	IDA		C	Caspase-7	CASP7|MCH3	protein	taxon:9606	20220629	UniProt		
UniProtKB	P55210	CASP7	is_active_in	GO:0005737	GO_REF:0000033	IBA	FB:FBgn0010501|FB:FBgn0019972|FB:FBgn0020381|FB:FBgn0028381|FB:FBgn0033051|MGI:MGI:107700|MGI:MGI:107739|MGI:MGI:1261423|MGI:MGI:1277950|MGI:MGI:1312922|MGI:MGI:1335092|MGI:MGI:1336166|MGI:MGI:97295|PANTHER:PTN000047947|RGD:2275|RGD:61867|RGD:620945|UniProtKB:O15519|UniProtKB:P31944|UniProtKB:P42574|UniProtKB:P42575|UniProtKB:P49662|UniProtKB:P51878|UniProtKB:P55210|UniProtKB:P55211|UniProtKB:P55212|UniProtKB:Q14790|UniProtKB:Q6UXS9|UniProtKB:Q8MKI5|UniProtKB:Q92851|UniProtKB:Q95ND5|WB:WBGene00000417|ZFIN:ZDB-GENE-000616-3|ZFIN:ZDB-GENE-020812-1	C	Caspase-7	CASP7|MCH3	protein	taxon:9606	20260528	GO_Central		
UniProtKB	P55210	CASP7	is_active_in	GO:0005737	PMID:21555521	IDA		C	Caspase-7	CASP7|MCH3	protein	taxon:9606	20220627	UniProt		
UniProtKB	P55210	CASP7	is_active_in	GO:0005829	PMID:16352606	IDA		C	Caspase-7	CASP7|MCH3	protein	taxon:9606	20220628	UniProt		
UniProtKB	P55210	CASP7	located_in	GO:0005576	GO_REF:0000044	IEA	UniProtKB-SubCell:SL-0112	C	Caspase-7	CASP7|MCH3	protein	taxon:9606	20260727	UniProt		
UniProtKB	P55210	CASP7	located_in	GO:0005576	GO_REF:0000117	IEA	ARBA:ARBA00027128	C	Caspase-7	CASP7|MCH3	protein	taxon:9606	20260727	UniProt		
UniProtKB	P55210	CASP7	located_in	GO:0005634	GO_REF:0000044	IEA	UniProtKB-SubCell:SL-0191	C	Caspase-7	CASP7|MCH3	protein	taxon:9606	20260727	UniProt		
UniProtKB	P55210	CASP7	located_in	GO:0005634	PMID:17167422	IDA		C	Caspase-7	CASP7|MCH3	protein	taxon:9606	20121017	UniProt	existence_overlaps(GO:0030218)	
UniProtKB	P55210	CASP7	located_in	GO:0005654	Reactome:R-HSA-351936	TAS		C	Caspase-7	CASP7|MCH3	protein	taxon:9606	20151009	Reactome		
UniProtKB	P55210	CASP7	located_in	GO:0005654	Reactome:R-HSA-9029680	TAS		C	Caspase-7	CASP7|MCH3	protein	taxon:9606	20151009	Reactome		
UniProtKB	P55210	CASP7	located_in	GO:0005737	PMID:8576161	TAS		C	Caspase-7	CASP7|MCH3	protein	taxon:9606	20090406	PINC		
UniProtKB	P55210	CASP7	located_in	GO:0005829	GO_REF:0000044	IEA	UniProtKB-SubCell:SL-0091	C	Caspase-7	CASP7|MCH3	protein	taxon:9606	20260727	UniProt		
UniProtKB	P55210	CASP7	located_in	GO:0005829	PMID:17167422	IDA		C	Caspase-7	CASP7|MCH3	protein	taxon:9606	20131121	UniProt		
UniProtKB	P55210	CASP7	located_in	GO:0005829	Reactome:R-HSA-114261	TAS		C	Caspase-7	CASP7|MCH3	protein	taxon:9606	20151009	Reactome		
UniProtKB	P55210	CASP7	located_in	GO:0005829	Reactome:R-HSA-114354	TAS		C	Caspase-7	CASP7|MCH3	protein	taxon:9606	20151009	Reactome		
UniProtKB	P55210	CASP7	located_in	GO:0005829	Reactome:R-HSA-114392	TAS		C	Caspase-7	CASP7|MCH3	protein	taxon:9606	20151009	Reactome		
UniProtKB	P55210	CASP7	located_in	GO:0005829	Reactome:R-HSA-201628	TAS		C	Caspase-7	CASP7|MCH3	protein	taxon:9606	20151009	Reactome		
UniProtKB	P55210	CASP7	located_in	GO:0005829	Reactome:R-HSA-201634	TAS		C	Caspase-7	CASP7|MCH3	protein	taxon:9606	20151009	Reactome		
UniProtKB	P55210	CASP7	located_in	GO:0005829	Reactome:R-HSA-201639	TAS		C	Caspase-7	CASP7|MCH3	protein	taxon:9606	20151009	Reactome		
UniProtKB	P55210	CASP7	located_in	GO:0005829	Reactome:R-HSA-351901	TAS		C	Caspase-7	CASP7|MCH3	protein	taxon:9606	20151009	Reactome		
UniProtKB	P55210	CASP7	located_in	GO:0005829	Reactome:R-HSA-9029680	TAS		C	Caspase-7	CASP7|MCH3	protein	taxon:9606	20151009	Reactome		
UniProtKB	P55210	CASP7	located_in	GO:0005829	Reactome:R-HSA-9627107	TAS		C	Caspase-7	CASP7|MCH3	protein	taxon:9606	20151009	Reactome		
UniProtKB	P55211	CASP9	enables	GO:0004197	GO_REF:0000002	IEA	InterPro:IPR001309|InterPro:IPR002138|InterPro:IPR002398|InterPro:IPR011600	F	Caspase-9	CASP9|MCH6	protein	taxon:9606	20260727	InterPro		
UniProtKB	P55211	CASP9	enables	GO:0004197	GO_REF:0000033	IBA	FB:FBgn0010501|FB:FBgn0019972|FB:FBgn0020381|FB:FBgn0028381|FB:FBgn0033659|MGI:MGI:107700|MGI:MGI:107739|MGI:MGI:109383|MGI:MGI:1261423|MGI:MGI:1277950|MGI:MGI:1312922|MGI:MGI:97295|PANTHER:PTN000047947|RGD:620945|UniProtKB:A0A1D5PPP7|UniProtKB:F1NV61|UniProtKB:P42574|UniProtKB:P42575|UniProtKB:P49662|UniProtKB:P51878|UniProtKB:P55210|UniProtKB:P55211|UniProtKB:P55212|UniProtKB:Q14790|UniProtKB:Q92851|WB:WBGene00000417|ZFIN:ZDB-GENE-000616-3|ZFIN:ZDB-GENE-020812-1	F	Caspase-9	CASP9|MCH6	protein	taxon:9606	20241119	GO_Central		
UniProtKB	P55211	CASP9	enables	GO:0004197	GO_REF:0000107	IEA	UniProtKB:Q8C3Q9|ensembl:ENSMUSP00000030747	F	Caspase-9	CASP9|MCH6	protein	taxon:9606	20260724	Ensembl		
UniProtKB	P55211	CASP9	enables	GO:0004197	GO_REF:0000117	IEA	ARBA:ARBA00028064	F	Caspase-9	CASP9|MCH6	protein	taxon:9606	20260727	UniProt		
UniProtKB	P55211	CASP9	enables	GO:0004197	PMID:16352606	IDA		F	Caspase-9	CASP9|MCH6	protein	taxon:9606	20241025	UniProt	has_input(UniProtKB:P55210)	
UniProtKB	P55211	CASP9	enables	GO:0004197	PMID:16916640	IDA		F	Caspase-9	CASP9|MCH6	protein	taxon:9606	20241025	UniProt	has_input(UniProtKB:P55210)	
UniProtKB	P55211	CASP9	enables	GO:0004197	PMID:16920334	IDA		F	Caspase-9	CASP9|MCH6	protein	taxon:9606	20170612	UniProt		
UniProtKB	P55211	CASP9	enables	GO:0004197	PMID:21980415	IMP		F	Caspase-9	CASP9|MCH6	protein	taxon:9606	20180606	UniProt	occurs_in(CL:0010003)	
UniProtKB	P55211	CASP9	enables	GO:0004197	PMID:27889207	IDA		F	Caspase-9	CASP9|MCH6	protein	taxon:9606	20220627	UniProt	has_input(UniProtKB:P55210),part_of(GO:0051604)	
UniProtKB	P55211	CASP9	enables	GO:0004197	PMID:9390557	TAS		F	Caspase-9	CASP9|MCH6	protein	taxon:9606	20031119	PINC		
UniProtKB	P55211	CASP9	enables	GO:0004197	Reactome:R-HSA-114259	TAS		F	Caspase-9	CASP9|MCH6	protein	taxon:9606	20260222	Reactome		
UniProtKB	P55211	CASP9	enables	GO:0005515	PMID:10206961	IPI	UniProtKB:O14727	F	Caspase-9	CASP9|MCH6	protein	taxon:9606	20260725	IntAct	occurs_in(GO:0043293)|occurs_in(GO:0008303)	
UniProtKB	P55211	CASP9	enables	GO:0005515	PMID:10376594	IPI	UniProtKB:O14727	F	Caspase-9	CASP9|MCH6	protein	taxon:9606	20260725	IntAct	occurs_in(GO:0043293)|occurs_in(GO:0008303)	
UniProtKB	P55211	CASP9	enables	GO:0005515	PMID:11024045	IPI	UniProtKB:Q96CA5	F	Caspase-9	CASP9|MCH6	protein	taxon:9606	20260725	IntAct		
UniProtKB	P55211	CASP9	enables	GO:0005515	PMID:11069302	IPI	UniProtKB:O15392-1	F	Caspase-9	CASP9|MCH6	protein	taxon:9606	20060731	UniProt		
UniProtKB	P55211	CASP9	enables	GO:0005515	PMID:11084335	IPI	UniProtKB:Q13490	F	Caspase-9	CASP9|MCH6	protein	taxon:9606	20260725	IntAct		
UniProtKB	P55211	CASP9	enables	GO:0005515	PMID:11084335	IPI	UniProtKB:Q96CA5	F	Caspase-9	CASP9|MCH6	protein	taxon:9606	20260725	IntAct		
UniProtKB	P55211	CASP9	enables	GO:0005515	PMID:11350957	IPI	UniProtKB:Q8WU39-2	F	Caspase-9	CASP9|MCH6	protein	taxon:9606	20120708	UniProt		
UniProtKB	P55211	CASP9	enables	GO:0005515	PMID:11801603	IPI	UniProtKB:P98170	F	Caspase-9	CASP9|MCH6	protein	taxon:9606	20260725	IntAct		
UniProtKB	P55211	CASP9	enables	GO:0005515	PMID:11801603	IPI	UniProtKB:Q96CA5	F	Caspase-9	CASP9|MCH6	protein	taxon:9606	20260725	IntAct		
UniProtKB	P55211	CASP9	enables	GO:0005515	PMID:11821383	IPI	UniProtKB:O14727	F	Caspase-9	CASP9|MCH6	protein	taxon:9606	20170609	UniProt		
UniProtKB	P55211	CASP9	enables	GO:0005515	PMID:11821383	IPI	UniProtKB:Q5EG05	F	Caspase-9	CASP9|MCH6	protein	taxon:9606	20170609	UniProt		
UniProtKB	P55211	CASP9	enables	GO:0005515	PMID:12620238	IPI	UniProtKB:P98170	F	Caspase-9	CASP9|MCH6	protein	taxon:9606	20260725	IntAct		
UniProtKB	P55211	CASP9	enables	GO:0005515	PMID:15657060	IPI	UniProtKB:P00519	F	Caspase-9	CASP9|MCH6	protein	taxon:9606	20121212	UniProt		
UniProtKB	P55211	CASP9	enables	GO:0005515	PMID:16189514	IPI	UniProtKB:P98170	F	Caspase-9	CASP9|MCH6	protein	taxon:9606	20260725	IntAct		
UniProtKB	P55211	CASP9	enables	GO:0005515	PMID:16537496	IPI	UniProtKB:P43146	F	Caspase-9	CASP9|MCH6	protein	taxon:9606	20260725	IntAct		
UniProtKB	P55211	CASP9	enables	GO:0005515	PMID:16936772	IPI	UniProtKB:Q13418	F	Caspase-9	CASP9|MCH6	protein	taxon:9606	20260725	IntAct		
UniProtKB	P55211	CASP9	enables	GO:0005515	PMID:18022362	IPI	UniProtKB:P98170	F	Caspase-9	CASP9|MCH6	protein	taxon:9606	20260725	IntAct		
UniProtKB	P55211	CASP9	enables	GO:0005515	PMID:18723680	IPI	UniProtKB:P42574	F	Caspase-9	CASP9|MCH6	protein	taxon:9606	20260725	IntAct		
UniProtKB	P55211	CASP9	enables	GO:0005515	PMID:19153467	IPI	UniProtKB:Q13490	F	Caspase-9	CASP9|MCH6	protein	taxon:9606	20100504	UniProt		
UniProtKB	P55211	CASP9	enables	GO:0005515	PMID:19153467	IPI	UniProtKB:Q13490	F	Caspase-9	CASP9|MCH6	protein	taxon:9606	20220214	DisProt		
UniProtKB	P55211	CASP9	enables	GO:0005515	PMID:19153467	IPI	UniProtKB:Q13490	F	Caspase-9	CASP9|MCH6	protein	taxon:9606	20260725	IntAct		
UniProtKB	P55211	CASP9	enables	GO:0005515	PMID:19255499	IPI	UniProtKB:Q9HD36	F	Caspase-9	CASP9|MCH6	protein	taxon:9606	20160915	ParkinsonsUK-UCL		
UniProtKB	P55211	CASP9	enables	GO:0005515	PMID:19494828	IPI	UniProtKB:O14727	F	Caspase-9	CASP9|MCH6	protein	taxon:9606	20260725	IntAct	occurs_in(GO:0043293)|occurs_in(GO:0008303)	
UniProtKB	P55211	CASP9	enables	GO:0005515	PMID:19721007	IPI	UniProtKB:P43146	F	Caspase-9	CASP9|MCH6	protein	taxon:9606	20260725	IntAct		
UniProtKB	P55211	CASP9	enables	GO:0005515	PMID:20462491	IPI	UniProtKB:O14727	F	Caspase-9	CASP9|MCH6	protein	taxon:9606	20260725	IntAct	occurs_in(GO:0043293)|occurs_in(GO:0008303)	
UniProtKB	P55211	CASP9	enables	GO:0005515	PMID:21827945	IPI	UniProtKB:O14727	F	Caspase-9	CASP9|MCH6	protein	taxon:9606	20260725	IntAct	occurs_in(GO:0043293)|occurs_in(GO:0008303)	
UniProtKB	P55211	CASP9	enables	GO:0005515	PMID:23516580	IPI	UniProtKB:Q8XAL7	F	Caspase-9	CASP9|MCH6	protein	taxon:9606	20260725	IntAct		
UniProtKB	P55211	CASP9	enables	GO:0005515	PMID:25241761	IPI	UniProtKB:P42574	F	Caspase-9	CASP9|MCH6	protein	taxon:9606	20260725	IntAct		
UniProtKB	P55211	CASP9	enables	GO:0005515	PMID:25241761	IPI	UniProtKB:P98170	F	Caspase-9	CASP9|MCH6	protein	taxon:9606	20260725	IntAct		
UniProtKB	P55211	CASP9	enables	GO:0005515	PMID:25241761	IPI	UniProtKB:Q13490	F	Caspase-9	CASP9|MCH6	protein	taxon:9606	20260725	IntAct		
UniProtKB	P55211	CASP9	enables	GO:0005515	PMID:25416956	IPI	UniProtKB:P98170	F	Caspase-9	CASP9|MCH6	protein	taxon:9606	20260725	IntAct		
UniProtKB	P55211	CASP9	enables	GO:0005515	PMID:25416956	IPI	UniProtKB:Q13490	F	Caspase-9	CASP9|MCH6	protein	taxon:9606	20260725	IntAct		
UniProtKB	P55211	CASP9	enables	GO:0005515	PMID:25416956	IPI	UniProtKB:Q6PIA0	F	Caspase-9	CASP9|MCH6	protein	taxon:9606	20260725	IntAct		
UniProtKB	P55211	CASP9	enables	GO:0005515	PMID:25416956	IPI	UniProtKB:Q96CA5	F	Caspase-9	CASP9|MCH6	protein	taxon:9606	20260725	IntAct		
UniProtKB	P55211	CASP9	enables	GO:0005515	PMID:25502805	IPI	UniProtKB:P98170	F	Caspase-9	CASP9|MCH6	protein	taxon:9606	20260725	IntAct		
UniProtKB	P55211	CASP9	enables	GO:0005515	PMID:25519916	IPI	UniProtKB:Q8XAL7	F	Caspase-9	CASP9|MCH6	protein	taxon:9606	20260725	IntAct		
UniProtKB	P55211	CASP9	enables	GO:0005515	PMID:27107012	IPI	UniProtKB:P98170	F	Caspase-9	CASP9|MCH6	protein	taxon:9606	20260725	IntAct		
UniProtKB	P55211	CASP9	enables	GO:0005515	PMID:29997244	IPI	UniProtKB:P98170	F	Caspase-9	CASP9|MCH6	protein	taxon:9606	20260725	IntAct		
UniProtKB	P55211	CASP9	enables	GO:0005515	PMID:31467278	IPI	UniProtKB:P98170	F	Caspase-9	CASP9|MCH6	protein	taxon:9606	20260725	IntAct		
UniProtKB	P55211	CASP9	enables	GO:0005515	PMID:31515488	IPI	UniProtKB:P98170	F	Caspase-9	CASP9|MCH6	protein	taxon:9606	20260725	IntAct		
UniProtKB	P55211	CASP9	enables	GO:0005515	PMID:31515488	IPI	UniProtKB:Q13490	F	Caspase-9	CASP9|MCH6	protein	taxon:9606	20260725	IntAct		
UniProtKB	P55211	CASP9	enables	GO:0005515	PMID:31515488	IPI	UniProtKB:Q96CA5	F	Caspase-9	CASP9|MCH6	protein	taxon:9606	20260725	IntAct		
UniProtKB	P55211	CASP9	enables	GO:0005515	PMID:32296183	IPI	UniProtKB:P98170	F	Caspase-9	CASP9|MCH6	protein	taxon:9606	20260725	IntAct		
UniProtKB	P55211	CASP9	enables	GO:0005515	PMID:32296183	IPI	UniProtKB:Q13490	F	Caspase-9	CASP9|MCH6	protein	taxon:9606	20260725	IntAct		
UniProtKB	P55211	CASP9	enables	GO:0005515	PMID:32296183	IPI	UniProtKB:Q96CA5	F	Caspase-9	CASP9|MCH6	protein	taxon:9606	20260725	IntAct		
UniProtKB	P55211	CASP9	enables	GO:0005515	PMID:9922454	IPI	UniProtKB:O14727	F	Caspase-9	CASP9|MCH6	protein	taxon:9606	20260725	IntAct	occurs_in(GO:0043293)|occurs_in(GO:0008303)	
UniProtKB	P55211	CASP9	enables	GO:0008047	PMID:9390557	TAS		F	Caspase-9	CASP9|MCH6	protein	taxon:9606	20030904	PINC		
UniProtKB	P55211	CASP9	enables	GO:0008233	GO_REF:0000107	IEA	UniProtKB:Q8C3Q9|ensembl:ENSMUSP00000030747	F	Caspase-9	CASP9|MCH6	protein	taxon:9606	20260724	Ensembl		
UniProtKB	P55211	CASP9	enables	GO:0008233	PMID:19740745	IDA		F	Caspase-9	CASP9|MCH6	protein	taxon:9606	20161212	BHF-UCL	has_input(UniProtKB:Q15185)	
UniProtKB	P55211	CASP9	enables	GO:0008234	GO_REF:0000002	IEA	InterPro:IPR015917	F	Caspase-9	CASP9|MCH6	protein	taxon:9606	20260727	InterPro		
UniProtKB	P55211	CASP9	enables	GO:0008234	GO_REF:0000107	IEA	UniProtKB:Q9JHK1|ensembl:ENSRNOP00000017972	F	Caspase-9	CASP9|MCH6	protein	taxon:9606	20260724	Ensembl		
UniProtKB	P55211	CASP9	enables	GO:0019901	PMID:15657060	IDA		F	Caspase-9	CASP9|MCH6	protein	taxon:9606	20121212	UniProt		
UniProtKB	P55211	CASP9	involved_in	GO:0001666	GO_REF:0000107	IEA	UniProtKB:Q9JHK1|ensembl:ENSRNOP00000017972	P	Caspase-9	CASP9|MCH6	protein	taxon:9606	20260724	Ensembl		
UniProtKB	P55211	CASP9	involved_in	GO:0001822	GO_REF:0000107	IEA	UniProtKB:Q9JHK1|ensembl:ENSRNOP00000017972	P	Caspase-9	CASP9|MCH6	protein	taxon:9606	20260724	Ensembl		
UniProtKB	P55211	CASP9	involved_in	GO:0002931	GO_REF:0000107	IEA	UniProtKB:Q9JHK1|ensembl:ENSRNOP00000017972	P	Caspase-9	CASP9|MCH6	protein	taxon:9606	20260724	Ensembl		
UniProtKB	P55211	CASP9	involved_in	GO:0006508	GO_REF:0000002	IEA	InterPro:IPR001309|InterPro:IPR002138|InterPro:IPR002398|InterPro:IPR011600	P	Caspase-9	CASP9|MCH6	protein	taxon:9606	20260727	InterPro		
UniProtKB	P55211	CASP9	involved_in	GO:0006915	GO_REF:0000033	IBA	FB:FBgn0010501|FB:FBgn0019972|FB:FBgn0020381|FB:FBgn0028381|FB:FBgn0033051|FB:FBgn0033659|MGI:MGI:107739|MGI:MGI:109383|MGI:MGI:1261423|MGI:MGI:1277950|MGI:MGI:1312922|MGI:MGI:97295|PANTHER:PTN000047947|RGD:2275|RGD:61867|RGD:620944|RGD:621758|UniProtKB:A0A1D5PPP7|UniProtKB:O15519|UniProtKB:P42574|UniProtKB:P42575|UniProtKB:P49662|UniProtKB:P55210|UniProtKB:P55211|UniProtKB:P55212|UniProtKB:Q14790|UniProtKB:Q8MKI5|WB:WBGene00000417|ZFIN:ZDB-GENE-011210-1|ZFIN:ZDB-GENE-030825-3	P	Caspase-9	CASP9|MCH6	protein	taxon:9606	20251218	GO_Central		
UniProtKB	P55211	CASP9	involved_in	GO:0006915	GO_REF:0000117	IEA	ARBA:ARBA00027755	P	Caspase-9	CASP9|MCH6	protein	taxon:9606	20260727	UniProt		
UniProtKB	P55211	CASP9	involved_in	GO:0006915	PMID:15069058	IMP		P	Caspase-9	CASP9|MCH6	protein	taxon:9606	20170929	UniProt		
UniProtKB	P55211	CASP9	involved_in	GO:0006915	PMID:8663294	TAS		P	Caspase-9	CASP9|MCH6	protein	taxon:9606	20090406	UniProt		
UniProtKB	P55211	CASP9	involved_in	GO:0006974	GO_REF:0000117	IEA	ARBA:ARBA00026271	P	Caspase-9	CASP9|MCH6	protein	taxon:9606	20260727	UniProt		
UniProtKB	P55211	CASP9	involved_in	GO:0006974	PMID:15657060	IDA		P	Caspase-9	CASP9|MCH6	protein	taxon:9606	20121212	UniProt		
UniProtKB	P55211	CASP9	involved_in	GO:0006974	PMID:15657060	IMP		P	Caspase-9	CASP9|MCH6	protein	taxon:9606	20230110	UniProt		
UniProtKB	P55211	CASP9	involved_in	GO:0008630	GO_REF:0000033	IBA	PANTHER:PTN002572986|UniProtKB:P55211	P	Caspase-9	CASP9|MCH6	protein	taxon:9606	20200312	GO_Central		
UniProtKB	P55211	CASP9	involved_in	GO:0008630	PMID:15657060	IMP		P	Caspase-9	CASP9|MCH6	protein	taxon:9606	20121212	UniProt		
UniProtKB	P55211	CASP9	involved_in	GO:0009411	GO_REF:0000117	IEA	ARBA:ARBA00028103	P	Caspase-9	CASP9|MCH6	protein	taxon:9606	20260727	UniProt		
UniProtKB	P55211	CASP9	involved_in	GO:0016485	GO_REF:0000107	IEA	UniProtKB:Q9JHK1|ensembl:ENSRNOP00000017972	P	Caspase-9	CASP9|MCH6	protein	taxon:9606	20260724	Ensembl		
UniProtKB	P55211	CASP9	involved_in	GO:0030220	PMID:18309324	TAS		P	Caspase-9	CASP9|MCH6	protein	taxon:9606	20131121	UniProt		
UniProtKB	P55211	CASP9	involved_in	GO:0032025	GO_REF:0000107	IEA	UniProtKB:Q9JHK1|ensembl:ENSRNOP00000017972	P	Caspase-9	CASP9|MCH6	protein	taxon:9606	20260724	Ensembl		
UniProtKB	P55211	CASP9	involved_in	GO:0032355	GO_REF:0000107	IEA	UniProtKB:Q9JHK1|ensembl:ENSRNOP00000017972	P	Caspase-9	CASP9|MCH6	protein	taxon:9606	20260724	Ensembl		
UniProtKB	P55211	CASP9	involved_in	GO:0032496	GO_REF:0000107	IEA	UniProtKB:Q9JHK1|ensembl:ENSRNOP00000017972	P	Caspase-9	CASP9|MCH6	protein	taxon:9606	20260724	Ensembl		
UniProtKB	P55211	CASP9	involved_in	GO:0034349	GO_REF:0000107	IEA	UniProtKB:Q9JHK1|ensembl:ENSRNOP00000017972	P	Caspase-9	CASP9|MCH6	protein	taxon:9606	20260724	Ensembl		
UniProtKB	P55211	CASP9	involved_in	GO:0034644	PMID:15657060	IDA		P	Caspase-9	CASP9|MCH6	protein	taxon:9606	20121212	UniProt		
UniProtKB	P55211	CASP9	involved_in	GO:0042770	PMID:15657060	IDA		P	Caspase-9	CASP9|MCH6	protein	taxon:9606	20121212	UniProt		
UniProtKB	P55211	CASP9	involved_in	GO:0042981	GO_REF:0000002	IEA	InterPro:IPR001315	P	Caspase-9	CASP9|MCH6	protein	taxon:9606	20260727	InterPro		
UniProtKB	P55211	CASP9	involved_in	GO:0043065	GO_REF:0000107	IEA	UniProtKB:Q9JHK1|ensembl:ENSRNOP00000017972	P	Caspase-9	CASP9|MCH6	protein	taxon:9606	20260724	Ensembl		
UniProtKB	P55211	CASP9	involved_in	GO:0043065	GO_REF:0000117	IEA	ARBA:ARBA00027745	P	Caspase-9	CASP9|MCH6	protein	taxon:9606	20260727	UniProt		
UniProtKB	P55211	CASP9	involved_in	GO:0043065	PMID:11821383	IMP		P	Caspase-9	CASP9|MCH6	protein	taxon:9606	20170609	UniProt		
UniProtKB	P55211	CASP9	involved_in	GO:0043065	PMID:11821383	IMP		P	Caspase-9	CASP9|MCH6	protein	taxon:9606	20240827	ComplexPortal		
UniProtKB	P55211	CASP9	involved_in	GO:0043525	GO_REF:0000033	IBA	MGI:MGI:1277950|PANTHER:PTN000047947|RGD:2275|RGD:620945|RGD:69274|RGD:70967|WB:WBGene00000417	P	Caspase-9	CASP9|MCH6	protein	taxon:9606	20230614	GO_Central		
UniProtKB	P55211	CASP9	involved_in	GO:0045471	GO_REF:0000107	IEA	UniProtKB:Q9JHK1|ensembl:ENSRNOP00000017972	P	Caspase-9	CASP9|MCH6	protein	taxon:9606	20260724	Ensembl		
UniProtKB	P55211	CASP9	involved_in	GO:0051604	GO_REF:0000117	IEA	ARBA:ARBA00026902	P	Caspase-9	CASP9|MCH6	protein	taxon:9606	20260727	UniProt		
UniProtKB	P55211	CASP9	involved_in	GO:0051604	PMID:16352606	IDA		P	Caspase-9	CASP9|MCH6	protein	taxon:9606	20220627	UniProt		
UniProtKB	P55211	CASP9	involved_in	GO:0051604	PMID:16916640	IDA		P	Caspase-9	CASP9|MCH6	protein	taxon:9606	20220627	UniProt	part_of(GO:1900119)	
UniProtKB	P55211	CASP9	involved_in	GO:0071549	GO_REF:0000107	IEA	UniProtKB:Q8C3Q9|ensembl:ENSMUSP00000030747	P	Caspase-9	CASP9|MCH6	protein	taxon:9606	20260724	Ensembl		
UniProtKB	P55211	CASP9	involved_in	GO:0071680	GO_REF:0000107	IEA	UniProtKB:Q9JHK1|ensembl:ENSRNOP00000017972	P	Caspase-9	CASP9|MCH6	protein	taxon:9606	20260724	Ensembl		
UniProtKB	P55211	CASP9	involved_in	GO:0071887	GO_REF:0000107	IEA	UniProtKB:Q9JHK1|ensembl:ENSRNOP00000017972	P	Caspase-9	CASP9|MCH6	protein	taxon:9606	20260724	Ensembl		
UniProtKB	P55211	CASP9	involved_in	GO:0072347	GO_REF:0000107	IEA	UniProtKB:Q9JHK1|ensembl:ENSRNOP00000017972	P	Caspase-9	CASP9|MCH6	protein	taxon:9606	20260724	Ensembl		
UniProtKB	P55211	CASP9	involved_in	GO:0097193	PMID:10206961	NAS		P	Caspase-9	CASP9|MCH6	protein	taxon:9606	20251105	ComplexPortal		
UniProtKB	P55211	CASP9	involved_in	GO:0097193	PMID:35446120	IDA		P	Caspase-9	CASP9|MCH6	protein	taxon:9606	20220708	UniProt		
UniProtKB	P55211	CASP9	involved_in	GO:1900119	PMID:16916640	IDA		P	Caspase-9	CASP9|MCH6	protein	taxon:9606	20220627	UniProt		
UniProtKB	P55211	CASP9	is_active_in	GO:0005737	GO_REF:0000033	IBA	FB:FBgn0010501|FB:FBgn0019972|FB:FBgn0020381|FB:FBgn0028381|FB:FBgn0033051|MGI:MGI:107700|MGI:MGI:107739|MGI:MGI:1261423|MGI:MGI:1277950|MGI:MGI:1312922|MGI:MGI:1335092|MGI:MGI:1336166|MGI:MGI:97295|PANTHER:PTN000047947|RGD:2275|RGD:61867|RGD:620945|UniProtKB:O15519|UniProtKB:P31944|UniProtKB:P42574|UniProtKB:P42575|UniProtKB:P49662|UniProtKB:P51878|UniProtKB:P55210|UniProtKB:P55211|UniProtKB:P55212|UniProtKB:Q14790|UniProtKB:Q6UXS9|UniProtKB:Q8MKI5|UniProtKB:Q92851|UniProtKB:Q95ND5|WB:WBGene00000417|ZFIN:ZDB-GENE-000616-3|ZFIN:ZDB-GENE-020812-1	C	Caspase-9	CASP9|MCH6	protein	taxon:9606	20260528	GO_Central		
UniProtKB	P55211	CASP9	is_active_in	GO:0005739	PMID:12782307	IDA		C	Caspase-9	CASP9|MCH6	protein	taxon:9606	20220706	UniProt		
UniProtKB	P55211	CASP9	is_active_in	GO:0005829	GO_REF:0000033	IBA	MGI:MGI:107700|MGI:MGI:1277950|PANTHER:PTN008306143|UniProtKB:P31944|UniProtKB:P49662|UniProtKB:P51878|UniProtKB:P55211|ZFIN:ZDB-GENE-000616-3|ZFIN:ZDB-GENE-020812-1	C	Caspase-9	CASP9|MCH6	protein	taxon:9606	20260528	GO_Central		
UniProtKB	P55211	CASP9	located_in	GO:0005634	GO_REF:0000107	IEA	UniProtKB:Q8C3Q9|ensembl:ENSMUSP00000030747	C	Caspase-9	CASP9|MCH6	protein	taxon:9606	20260724	Ensembl		
UniProtKB	P55211	CASP9	located_in	GO:0005737	GO_REF:0000107	IEA	UniProtKB:Q9JHK1|ensembl:ENSRNOP00000017972	C	Caspase-9	CASP9|MCH6	protein	taxon:9606	20260724	Ensembl		
UniProtKB	P55211	CASP9	located_in	GO:0005829	GO_REF:0000107	IEA	UniProtKB:Q8C3Q9|ensembl:ENSMUSP00000030747	C	Caspase-9	CASP9|MCH6	protein	taxon:9606	20260724	Ensembl		
UniProtKB	P55211	CASP9	located_in	GO:0005829	GO_REF:0000117	IEA	ARBA:ARBA00029243	C	Caspase-9	CASP9|MCH6	protein	taxon:9606	20260727	UniProt		
UniProtKB	P55211	CASP9	located_in	GO:0005829	PMID:17167422	IDA		C	Caspase-9	CASP9|MCH6	protein	taxon:9606	20131121	UniProt		
UniProtKB	P55211	CASP9	located_in	GO:0005829	Reactome:R-HSA-114252	TAS		C	Caspase-9	CASP9|MCH6	protein	taxon:9606	20151009	Reactome		
UniProtKB	P55211	CASP9	located_in	GO:0005829	Reactome:R-HSA-114256	TAS		C	Caspase-9	CASP9|MCH6	protein	taxon:9606	20130503	Reactome		
UniProtKB	P55211	CASP9	located_in	GO:0005829	Reactome:R-HSA-114259	TAS		C	Caspase-9	CASP9|MCH6	protein	taxon:9606	20151009	Reactome		
UniProtKB	P55211	CASP9	located_in	GO:0005829	Reactome:R-HSA-114261	TAS		C	Caspase-9	CASP9|MCH6	protein	taxon:9606	20151009	Reactome		
UniProtKB	P55211	CASP9	located_in	GO:0005829	Reactome:R-HSA-198621	TAS		C	Caspase-9	CASP9|MCH6	protein	taxon:9606	20130503	Reactome		
UniProtKB	P55211	CASP9	located_in	GO:0005829	Reactome:R-HSA-2399985	TAS		C	Caspase-9	CASP9|MCH6	protein	taxon:9606	20130503	Reactome		
UniProtKB	P55211	CASP9	located_in	GO:0005829	Reactome:R-HSA-373700	TAS		C	Caspase-9	CASP9|MCH6	protein	taxon:9606	20151009	Reactome		
UniProtKB	P55211	CASP9	located_in	GO:0005829	Reactome:R-HSA-418845	TAS		C	Caspase-9	CASP9|MCH6	protein	taxon:9606	20151009	Reactome		
UniProtKB	P55211	CASP9	located_in	GO:0005829	Reactome:R-HSA-6804596	TAS		C	Caspase-9	CASP9|MCH6	protein	taxon:9606	20130503	Reactome		
UniProtKB	P55211	CASP9	located_in	GO:0005829	Reactome:R-HSA-6805426	TAS		C	Caspase-9	CASP9|MCH6	protein	taxon:9606	20130503	Reactome		
UniProtKB	P55211	CASP9	located_in	GO:0005829	Reactome:R-HSA-9627056	TAS		C	Caspase-9	CASP9|MCH6	protein	taxon:9606	20130503	Reactome		
UniProtKB	P55211	CASP9	located_in	GO:0005829	Reactome:R-HSA-9627078	TAS		C	Caspase-9	CASP9|MCH6	protein	taxon:9606	20151009	Reactome		
UniProtKB	P55211	CASP9	located_in	GO:0005829	Reactome:R-HSA-9627089	TAS		C	Caspase-9	CASP9|MCH6	protein	taxon:9606	20221230	Reactome		
UniProtKB	P55211	CASP9	part_of	GO:0008303	PMID:11734640	IPI		C	Caspase-9	CASP9|MCH6	protein	taxon:9606	20240827	ComplexPortal		
UniProtKB	P55211	CASP9	part_of	GO:0032991	PMID:11821383	IDA		C	Caspase-9	CASP9|MCH6	protein	taxon:9606	20170609	UniProt		
UniProtKB	P55211	CASP9	part_of	GO:0043293	PMID:10206961	IPI		C	Caspase-9	CASP9|MCH6	protein	taxon:9606	20251105	ComplexPortal		
UniProtKB	P55211	CASP9	part_of	GO:0043293	PMID:21827945	IDA		C	Caspase-9	CASP9|MCH6	protein	taxon:9606	20110823	UniProt		
UniProtKB	P55212	CASP6	enables	GO:0004175	GO_REF:0000107	IEA	UniProtKB:O08738|ensembl:ENSMUSP00000029626	F	Caspase-6	CASP6|MCH2	protein	taxon:9606	20260724	Ensembl		
UniProtKB	P55212	CASP6	enables	GO:0004197	GO_REF:0000002	IEA	InterPro:IPR001309|InterPro:IPR002138|InterPro:IPR002398|InterPro:IPR011600	F	Caspase-6	CASP6|MCH2	protein	taxon:9606	20260727	InterPro		
UniProtKB	P55212	CASP6	enables	GO:0004197	GO_REF:0000024	ISS	UniProtKB:O08738	F	Caspase-6	CASP6|MCH2	protein	taxon:9606	20210503	UniProt		
UniProtKB	P55212	CASP6	enables	GO:0004197	GO_REF:0000033	IBA	FB:FBgn0010501|FB:FBgn0019972|FB:FBgn0020381|FB:FBgn0028381|FB:FBgn0033659|MGI:MGI:107700|MGI:MGI:107739|MGI:MGI:109383|MGI:MGI:1261423|MGI:MGI:1277950|MGI:MGI:1312922|MGI:MGI:97295|PANTHER:PTN000047947|RGD:620945|UniProtKB:A0A1D5PPP7|UniProtKB:F1NV61|UniProtKB:P42574|UniProtKB:P42575|UniProtKB:P49662|UniProtKB:P51878|UniProtKB:P55210|UniProtKB:P55211|UniProtKB:P55212|UniProtKB:Q14790|UniProtKB:Q92851|WB:WBGene00000417|ZFIN:ZDB-GENE-000616-3|ZFIN:ZDB-GENE-020812-1	F	Caspase-6	CASP6|MCH2	protein	taxon:9606	20241119	GO_Central		
UniProtKB	P55212	CASP6	enables	GO:0004197	GO_REF:0000117	IEA	ARBA:ARBA00028064	F	Caspase-6	CASP6|MCH2	protein	taxon:9606	20260727	UniProt		
UniProtKB	P55212	CASP6	enables	GO:0004197	PMID:19133298	IDA		F	Caspase-6	CASP6|MCH2	protein	taxon:9606	20210916	UniProt		
UniProtKB	P55212	CASP6	enables	GO:0004197	PMID:22253444	IMP		F	Caspase-6	CASP6|MCH2	protein	taxon:9606	20161021	CAFA		
UniProtKB	P55212	CASP6	enables	GO:0004197	PMID:22858542	IDA		F	Caspase-6	CASP6|MCH2	protein	taxon:9606	20210916	UniProt	has_input(UniProtKB:Q13546)	
UniProtKB	P55212	CASP6	enables	GO:0004197	PMID:24904167	IDA		F	Caspase-6	CASP6|MCH2	protein	taxon:9606	20201126	UniProt		
UniProtKB	P55212	CASP6	enables	GO:0004197	PMID:27032039	IDA		F	Caspase-6	CASP6|MCH2	protein	taxon:9606	20220628	UniProt		
UniProtKB	P55212	CASP6	enables	GO:0004197	PMID:27911442	IDA		F	Caspase-6	CASP6|MCH2	protein	taxon:9606	20210916	UniProt		
UniProtKB	P55212	CASP6	enables	GO:0004197	PMID:32029622	IDA		F	Caspase-6	CASP6|MCH2	protein	taxon:9606	20210916	UniProt	has_input(UniProtKB:P55957)	
UniProtKB	P55212	CASP6	enables	GO:0005515	PMID:12888622	IPI	UniProtKB:P10636	F	Caspase-6	CASP6|MCH2	protein	taxon:9606	20051124	UniProt		
UniProtKB	P55212	CASP6	enables	GO:0005515	PMID:18408014	IPI	UniProtKB:Q01826	F	Caspase-6	CASP6|MCH2	protein	taxon:9606	20260725	IntAct		
UniProtKB	P55212	CASP6	enables	GO:0005515	PMID:18723680	IPI	UniProtKB:P42574	F	Caspase-6	CASP6|MCH2	protein	taxon:9606	20260725	IntAct		
UniProtKB	P55212	CASP6	enables	GO:0005515	PMID:25241761	IPI	UniProtKB:P42574	F	Caspase-6	CASP6|MCH2	protein	taxon:9606	20260725	IntAct		
UniProtKB	P55212	CASP6	enables	GO:0005515	PMID:32296183	IPI	UniProtKB:P61925	F	Caspase-6	CASP6|MCH2	protein	taxon:9606	20260725	IntAct		
UniProtKB	P55212	CASP6	enables	GO:0005515	PMID:32296183	IPI	UniProtKB:Q8TBB1	F	Caspase-6	CASP6|MCH2	protein	taxon:9606	20260725	IntAct		
UniProtKB	P55212	CASP6	enables	GO:0005515	PMID:32296183	IPI	UniProtKB:Q96HA8	F	Caspase-6	CASP6|MCH2	protein	taxon:9606	20260725	IntAct		
UniProtKB	P55212	CASP6	enables	GO:0005515	PMID:32814053	IPI	UniProtKB:A0A0A0MR05	F	Caspase-6	CASP6|MCH2	protein	taxon:9606	20260725	IntAct		
UniProtKB	P55212	CASP6	enables	GO:0005515	PMID:32814053	IPI	UniProtKB:A0A384MDV8	F	Caspase-6	CASP6|MCH2	protein	taxon:9606	20260725	IntAct		
UniProtKB	P55212	CASP6	enables	GO:0005515	PMID:32814053	IPI	UniProtKB:A0AVK6	F	Caspase-6	CASP6|MCH2	protein	taxon:9606	20260725	IntAct		
UniProtKB	P55212	CASP6	enables	GO:0005515	PMID:32814053	IPI	UniProtKB:A2RUH7	F	Caspase-6	CASP6|MCH2	protein	taxon:9606	20260725	IntAct		
UniProtKB	P55212	CASP6	enables	GO:0005515	PMID:32814053	IPI	UniProtKB:A6NJ78-4	F	Caspase-6	CASP6|MCH2	protein	taxon:9606	20260725	IntAct		
UniProtKB	P55212	CASP6	enables	GO:0005515	PMID:32814053	IPI	UniProtKB:B7Z3E8	F	Caspase-6	CASP6|MCH2	protein	taxon:9606	20260725	IntAct		
UniProtKB	P55212	CASP6	enables	GO:0005515	PMID:32814053	IPI	UniProtKB:O00257-3	F	Caspase-6	CASP6|MCH2	protein	taxon:9606	20260725	IntAct		
UniProtKB	P55212	CASP6	enables	GO:0005515	PMID:32814053	IPI	UniProtKB:O00303	F	Caspase-6	CASP6|MCH2	protein	taxon:9606	20260725	IntAct		
UniProtKB	P55212	CASP6	enables	GO:0005515	PMID:32814053	IPI	UniProtKB:O00423	F	Caspase-6	CASP6|MCH2	protein	taxon:9606	20260725	IntAct		
UniProtKB	P55212	CASP6	enables	GO:0005515	PMID:32814053	IPI	UniProtKB:O00472	F	Caspase-6	CASP6|MCH2	protein	taxon:9606	20260725	IntAct		
UniProtKB	P55212	CASP6	enables	GO:0005515	PMID:32814053	IPI	UniProtKB:O00755	F	Caspase-6	CASP6|MCH2	protein	taxon:9606	20260725	IntAct		
UniProtKB	P55212	CASP6	enables	GO:0005515	PMID:32814053	IPI	UniProtKB:O15126	F	Caspase-6	CASP6|MCH2	protein	taxon:9606	20260725	IntAct		
UniProtKB	P55212	CASP6	enables	GO:0005515	PMID:32814053	IPI	UniProtKB:O15273	F	Caspase-6	CASP6|MCH2	protein	taxon:9606	20260725	IntAct		
UniProtKB	P55212	CASP6	enables	GO:0005515	PMID:32814053	IPI	UniProtKB:O15534	F	Caspase-6	CASP6|MCH2	protein	taxon:9606	20260725	IntAct		
UniProtKB	P55212	CASP6	enables	GO:0005515	PMID:32814053	IPI	UniProtKB:O43548	F	Caspase-6	CASP6|MCH2	protein	taxon:9606	20260725	IntAct		
UniProtKB	P55212	CASP6	enables	GO:0005515	PMID:32814053	IPI	UniProtKB:O43829	F	Caspase-6	CASP6|MCH2	protein	taxon:9606	20260725	IntAct		
UniProtKB	P55212	CASP6	enables	GO:0005515	PMID:32814053	IPI	UniProtKB:O60479	F	Caspase-6	CASP6|MCH2	protein	taxon:9606	20260725	IntAct		
UniProtKB	P55212	CASP6	enables	GO:0005515	PMID:32814053	IPI	UniProtKB:O60506-4	F	Caspase-6	CASP6|MCH2	protein	taxon:9606	20260725	IntAct		
UniProtKB	P55212	CASP6	enables	GO:0005515	PMID:32814053	IPI	UniProtKB:O60664	F	Caspase-6	CASP6|MCH2	protein	taxon:9606	20260725	IntAct		
UniProtKB	P55212	CASP6	enables	GO:0005515	PMID:32814053	IPI	UniProtKB:O60902-3	F	Caspase-6	CASP6|MCH2	protein	taxon:9606	20260725	IntAct		
UniProtKB	P55212	CASP6	enables	GO:0005515	PMID:32814053	IPI	UniProtKB:O60927	F	Caspase-6	CASP6|MCH2	protein	taxon:9606	20260725	IntAct		
UniProtKB	P55212	CASP6	enables	GO:0005515	PMID:32814053	IPI	UniProtKB:O95070	F	Caspase-6	CASP6|MCH2	protein	taxon:9606	20260725	IntAct		
UniProtKB	P55212	CASP6	enables	GO:0005515	PMID:32814053	IPI	UniProtKB:O95674	F	Caspase-6	CASP6|MCH2	protein	taxon:9606	20260725	IntAct		
UniProtKB	P55212	CASP6	enables	GO:0005515	PMID:32814053	IPI	UniProtKB:P01011	F	Caspase-6	CASP6|MCH2	protein	taxon:9606	20260725	IntAct		
UniProtKB	P55212	CASP6	enables	GO:0005515	PMID:32814053	IPI	UniProtKB:P01106	F	Caspase-6	CASP6|MCH2	protein	taxon:9606	20260725	IntAct		
UniProtKB	P55212	CASP6	enables	GO:0005515	PMID:32814053	IPI	UniProtKB:P02458-1	F	Caspase-6	CASP6|MCH2	protein	taxon:9606	20260725	IntAct		
UniProtKB	P55212	CASP6	enables	GO:0005515	PMID:32814053	IPI	UniProtKB:P04637	F	Caspase-6	CASP6|MCH2	protein	taxon:9606	20260725	IntAct		
UniProtKB	P55212	CASP6	enables	GO:0005515	PMID:32814053	IPI	UniProtKB:P06276	F	Caspase-6	CASP6|MCH2	protein	taxon:9606	20260725	IntAct		
UniProtKB	P55212	CASP6	enables	GO:0005515	PMID:32814053	IPI	UniProtKB:P06727	F	Caspase-6	CASP6|MCH2	protein	taxon:9606	20260725	IntAct		
UniProtKB	P55212	CASP6	enables	GO:0005515	PMID:32814053	IPI	UniProtKB:P09496-2	F	Caspase-6	CASP6|MCH2	protein	taxon:9606	20260725	IntAct		
UniProtKB	P55212	CASP6	enables	GO:0005515	PMID:32814053	IPI	UniProtKB:P09525	F	Caspase-6	CASP6|MCH2	protein	taxon:9606	20260725	IntAct		
UniProtKB	P55212	CASP6	enables	GO:0005515	PMID:32814053	IPI	UniProtKB:P0C870	F	Caspase-6	CASP6|MCH2	protein	taxon:9606	20260725	IntAct		
UniProtKB	P55212	CASP6	enables	GO:0005515	PMID:32814053	IPI	UniProtKB:P0DP58-2	F	Caspase-6	CASP6|MCH2	protein	taxon:9606	20260725	IntAct		
UniProtKB	P55212	CASP6	enables	GO:0005515	PMID:32814053	IPI	UniProtKB:P0DPB6	F	Caspase-6	CASP6|MCH2	protein	taxon:9606	20260725	IntAct		
UniProtKB	P55212	CASP6	enables	GO:0005515	PMID:32814053	IPI	UniProtKB:P13473-2	F	Caspase-6	CASP6|MCH2	protein	taxon:9606	20260725	IntAct		
UniProtKB	P55212	CASP6	enables	GO:0005515	PMID:32814053	IPI	UniProtKB:P17655	F	Caspase-6	CASP6|MCH2	protein	taxon:9606	20260725	IntAct		
UniProtKB	P55212	CASP6	enables	GO:0005515	PMID:32814053	IPI	UniProtKB:P18848	F	Caspase-6	CASP6|MCH2	protein	taxon:9606	20260725	IntAct		
UniProtKB	P55212	CASP6	enables	GO:0005515	PMID:32814053	IPI	UniProtKB:P20807-4	F	Caspase-6	CASP6|MCH2	protein	taxon:9606	20260725	IntAct		
UniProtKB	P55212	CASP6	enables	GO:0005515	PMID:32814053	IPI	UniProtKB:P22307-3	F	Caspase-6	CASP6|MCH2	protein	taxon:9606	20260725	IntAct		
UniProtKB	P55212	CASP6	enables	GO:0005515	PMID:32814053	IPI	UniProtKB:P22735	F	Caspase-6	CASP6|MCH2	protein	taxon:9606	20260725	IntAct		
UniProtKB	P55212	CASP6	enables	GO:0005515	PMID:32814053	IPI	UniProtKB:P24863	F	Caspase-6	CASP6|MCH2	protein	taxon:9606	20260725	IntAct		
UniProtKB	P55212	CASP6	enables	GO:0005515	PMID:32814053	IPI	UniProtKB:P26998	F	Caspase-6	CASP6|MCH2	protein	taxon:9606	20260725	IntAct		
UniProtKB	P55212	CASP6	enables	GO:0005515	PMID:32814053	IPI	UniProtKB:P27338	F	Caspase-6	CASP6|MCH2	protein	taxon:9606	20260725	IntAct		
UniProtKB	P55212	CASP6	enables	GO:0005515	PMID:32814053	IPI	UniProtKB:P27815-4	F	Caspase-6	CASP6|MCH2	protein	taxon:9606	20260725	IntAct		
UniProtKB	P55212	CASP6	enables	GO:0005515	PMID:32814053	IPI	UniProtKB:P29074	F	Caspase-6	CASP6|MCH2	protein	taxon:9606	20260725	IntAct		
UniProtKB	P55212	CASP6	enables	GO:0005515	PMID:32814053	IPI	UniProtKB:P34949-2	F	Caspase-6	CASP6|MCH2	protein	taxon:9606	20260725	IntAct		
UniProtKB	P55212	CASP6	enables	GO:0005515	PMID:32814053	IPI	UniProtKB:P35222	F	Caspase-6	CASP6|MCH2	protein	taxon:9606	20260725	IntAct		
UniProtKB	P55212	CASP6	enables	GO:0005515	PMID:32814053	IPI	UniProtKB:P36406	F	Caspase-6	CASP6|MCH2	protein	taxon:9606	20260725	IntAct		
UniProtKB	P55212	CASP6	enables	GO:0005515	PMID:32814053	IPI	UniProtKB:P36639-4	F	Caspase-6	CASP6|MCH2	protein	taxon:9606	20260725	IntAct		
UniProtKB	P55212	CASP6	enables	GO:0005515	PMID:32814053	IPI	UniProtKB:P36954	F	Caspase-6	CASP6|MCH2	protein	taxon:9606	20260725	IntAct		
UniProtKB	P55212	CASP6	enables	GO:0005515	PMID:32814053	IPI	UniProtKB:P37840	F	Caspase-6	CASP6|MCH2	protein	taxon:9606	20260725	IntAct		
UniProtKB	P55212	CASP6	enables	GO:0005515	PMID:32814053	IPI	UniProtKB:P41222	F	Caspase-6	CASP6|MCH2	protein	taxon:9606	20260725	IntAct		
UniProtKB	P55212	CASP6	enables	GO:0005515	PMID:32814053	IPI	UniProtKB:P42773	F	Caspase-6	CASP6|MCH2	protein	taxon:9606	20260725	IntAct		
UniProtKB	P55212	CASP6	enables	GO:0005515	PMID:32814053	IPI	UniProtKB:P42858	F	Caspase-6	CASP6|MCH2	protein	taxon:9606	20260725	IntAct		
UniProtKB	P55212	CASP6	enables	GO:0005515	PMID:32814053	IPI	UniProtKB:P47804-3	F	Caspase-6	CASP6|MCH2	protein	taxon:9606	20260725	IntAct		
UniProtKB	P55212	CASP6	enables	GO:0005515	PMID:32814053	IPI	UniProtKB:P48739	F	Caspase-6	CASP6|MCH2	protein	taxon:9606	20260725	IntAct		
UniProtKB	P55212	CASP6	enables	GO:0005515	PMID:32814053	IPI	UniProtKB:P49459	F	Caspase-6	CASP6|MCH2	protein	taxon:9606	20260725	IntAct		
UniProtKB	P55212	CASP6	enables	GO:0005515	PMID:32814053	IPI	UniProtKB:P54274-2	F	Caspase-6	CASP6|MCH2	protein	taxon:9606	20260725	IntAct		
UniProtKB	P55212	CASP6	enables	GO:0005515	PMID:32814053	IPI	UniProtKB:P54619	F	Caspase-6	CASP6|MCH2	protein	taxon:9606	20260725	IntAct		
UniProtKB	P55212	CASP6	enables	GO:0005515	PMID:32814053	IPI	UniProtKB:P54687-4	F	Caspase-6	CASP6|MCH2	protein	taxon:9606	20260725	IntAct		
UniProtKB	P55212	CASP6	enables	GO:0005515	PMID:32814053	IPI	UniProtKB:P61962	F	Caspase-6	CASP6|MCH2	protein	taxon:9606	20260725	IntAct		
UniProtKB	P55212	CASP6	enables	GO:0005515	PMID:32814053	IPI	UniProtKB:P62701	F	Caspase-6	CASP6|MCH2	protein	taxon:9606	20260725	IntAct		
UniProtKB	P55212	CASP6	enables	GO:0005515	PMID:32814053	IPI	UniProtKB:Q00169	F	Caspase-6	CASP6|MCH2	protein	taxon:9606	20260725	IntAct		
UniProtKB	P55212	CASP6	enables	GO:0005515	PMID:32814053	IPI	UniProtKB:Q04206	F	Caspase-6	CASP6|MCH2	protein	taxon:9606	20260725	IntAct		
UniProtKB	P55212	CASP6	enables	GO:0005515	PMID:32814053	IPI	UniProtKB:Q05CR2	F	Caspase-6	CASP6|MCH2	protein	taxon:9606	20260725	IntAct		
UniProtKB	P55212	CASP6	enables	GO:0005515	PMID:32814053	IPI	UniProtKB:Q06547-3	F	Caspase-6	CASP6|MCH2	protein	taxon:9606	20260725	IntAct		
UniProtKB	P55212	CASP6	enables	GO:0005515	PMID:32814053	IPI	UniProtKB:Q06587	F	Caspase-6	CASP6|MCH2	protein	taxon:9606	20260725	IntAct		
UniProtKB	P55212	CASP6	enables	GO:0005515	PMID:32814053	IPI	UniProtKB:Q07869	F	Caspase-6	CASP6|MCH2	protein	taxon:9606	20260725	IntAct		
UniProtKB	P55212	CASP6	enables	GO:0005515	PMID:32814053	IPI	UniProtKB:Q09028	F	Caspase-6	CASP6|MCH2	protein	taxon:9606	20260725	IntAct		
UniProtKB	P55212	CASP6	enables	GO:0005515	PMID:32814053	IPI	UniProtKB:Q12888	F	Caspase-6	CASP6|MCH2	protein	taxon:9606	20260725	IntAct		
UniProtKB	P55212	CASP6	enables	GO:0005515	PMID:32814053	IPI	UniProtKB:Q13347	F	Caspase-6	CASP6|MCH2	protein	taxon:9606	20260725	IntAct		
UniProtKB	P55212	CASP6	enables	GO:0005515	PMID:32814053	IPI	UniProtKB:Q13573	F	Caspase-6	CASP6|MCH2	protein	taxon:9606	20260725	IntAct		
UniProtKB	P55212	CASP6	enables	GO:0005515	PMID:32814053	IPI	UniProtKB:Q13885	F	Caspase-6	CASP6|MCH2	protein	taxon:9606	20260725	IntAct		
UniProtKB	P55212	CASP6	enables	GO:0005515	PMID:32814053	IPI	UniProtKB:Q13901	F	Caspase-6	CASP6|MCH2	protein	taxon:9606	20260725	IntAct		
UniProtKB	P55212	CASP6	enables	GO:0005515	PMID:32814053	IPI	UniProtKB:Q14032	F	Caspase-6	CASP6|MCH2	protein	taxon:9606	20260725	IntAct		
UniProtKB	P55212	CASP6	enables	GO:0005515	PMID:32814053	IPI	UniProtKB:Q14181	F	Caspase-6	CASP6|MCH2	protein	taxon:9606	20260725	IntAct		
UniProtKB	P55212	CASP6	enables	GO:0005515	PMID:32814053	IPI	UniProtKB:Q15382	F	Caspase-6	CASP6|MCH2	protein	taxon:9606	20260725	IntAct		
UniProtKB	P55212	CASP6	enables	GO:0005515	PMID:32814053	IPI	UniProtKB:Q15393	F	Caspase-6	CASP6|MCH2	protein	taxon:9606	20260725	IntAct		
UniProtKB	P55212	CASP6	enables	GO:0005515	PMID:32814053	IPI	UniProtKB:Q15742-2	F	Caspase-6	CASP6|MCH2	protein	taxon:9606	20260725	IntAct		
UniProtKB	P55212	CASP6	enables	GO:0005515	PMID:32814053	IPI	UniProtKB:Q16609	F	Caspase-6	CASP6|MCH2	protein	taxon:9606	20260725	IntAct		
UniProtKB	P55212	CASP6	enables	GO:0005515	PMID:32814053	IPI	UniProtKB:Q1L5Z9	F	Caspase-6	CASP6|MCH2	protein	taxon:9606	20260725	IntAct		
UniProtKB	P55212	CASP6	enables	GO:0005515	PMID:32814053	IPI	UniProtKB:Q3KNS6-3	F	Caspase-6	CASP6|MCH2	protein	taxon:9606	20260725	IntAct		
UniProtKB	P55212	CASP6	enables	GO:0005515	PMID:32814053	IPI	UniProtKB:Q3SX64	F	Caspase-6	CASP6|MCH2	protein	taxon:9606	20260725	IntAct		
UniProtKB	P55212	CASP6	enables	GO:0005515	PMID:32814053	IPI	UniProtKB:Q494V2-2	F	Caspase-6	CASP6|MCH2	protein	taxon:9606	20260725	IntAct		
UniProtKB	P55212	CASP6	enables	GO:0005515	PMID:32814053	IPI	UniProtKB:Q496A3	F	Caspase-6	CASP6|MCH2	protein	taxon:9606	20260725	IntAct		
UniProtKB	P55212	CASP6	enables	GO:0005515	PMID:32814053	IPI	UniProtKB:Q49A26-4	F	Caspase-6	CASP6|MCH2	protein	taxon:9606	20260725	IntAct		
UniProtKB	P55212	CASP6	enables	GO:0005515	PMID:32814053	IPI	UniProtKB:Q49AJ0-4	F	Caspase-6	CASP6|MCH2	protein	taxon:9606	20260725	IntAct		
UniProtKB	P55212	CASP6	enables	GO:0005515	PMID:32814053	IPI	UniProtKB:Q53FD0-2	F	Caspase-6	CASP6|MCH2	protein	taxon:9606	20260725	IntAct		
UniProtKB	P55212	CASP6	enables	GO:0005515	PMID:32814053	IPI	UniProtKB:Q53NU3	F	Caspase-6	CASP6|MCH2	protein	taxon:9606	20260725	IntAct		
UniProtKB	P55212	CASP6	enables	GO:0005515	PMID:32814053	IPI	UniProtKB:Q53TN4	F	Caspase-6	CASP6|MCH2	protein	taxon:9606	20260725	IntAct		
UniProtKB	P55212	CASP6	enables	GO:0005515	PMID:32814053	IPI	UniProtKB:Q58EX7-2	F	Caspase-6	CASP6|MCH2	protein	taxon:9606	20260725	IntAct		
UniProtKB	P55212	CASP6	enables	GO:0005515	PMID:32814053	IPI	UniProtKB:Q5JTY5	F	Caspase-6	CASP6|MCH2	protein	taxon:9606	20260725	IntAct		
UniProtKB	P55212	CASP6	enables	GO:0005515	PMID:32814053	IPI	UniProtKB:Q5JUW0-3	F	Caspase-6	CASP6|MCH2	protein	taxon:9606	20260725	IntAct		
UniProtKB	P55212	CASP6	enables	GO:0005515	PMID:32814053	IPI	UniProtKB:Q5R372-9	F	Caspase-6	CASP6|MCH2	protein	taxon:9606	20260725	IntAct		
UniProtKB	P55212	CASP6	enables	GO:0005515	PMID:32814053	IPI	UniProtKB:Q5T2L2	F	Caspase-6	CASP6|MCH2	protein	taxon:9606	20260725	IntAct		
UniProtKB	P55212	CASP6	enables	GO:0005515	PMID:32814053	IPI	UniProtKB:Q5W111-2	F	Caspase-6	CASP6|MCH2	protein	taxon:9606	20260725	IntAct		
UniProtKB	P55212	CASP6	enables	GO:0005515	PMID:32814053	IPI	UniProtKB:Q658K8	F	Caspase-6	CASP6|MCH2	protein	taxon:9606	20260725	IntAct		
UniProtKB	P55212	CASP6	enables	GO:0005515	PMID:32814053	IPI	UniProtKB:Q66K80	F	Caspase-6	CASP6|MCH2	protein	taxon:9606	20260725	IntAct		
UniProtKB	P55212	CASP6	enables	GO:0005515	PMID:32814053	IPI	UniProtKB:Q66PJ3-4	F	Caspase-6	CASP6|MCH2	protein	taxon:9606	20260725	IntAct		
UniProtKB	P55212	CASP6	enables	GO:0005515	PMID:32814053	IPI	UniProtKB:Q6DHV7-2	F	Caspase-6	CASP6|MCH2	protein	taxon:9606	20260725	IntAct		
UniProtKB	P55212	CASP6	enables	GO:0005515	PMID:32814053	IPI	UniProtKB:Q6DKI2	F	Caspase-6	CASP6|MCH2	protein	taxon:9606	20260725	IntAct		
UniProtKB	P55212	CASP6	enables	GO:0005515	PMID:32814053	IPI	UniProtKB:Q6GQQ9-2	F	Caspase-6	CASP6|MCH2	protein	taxon:9606	20260725	IntAct		
UniProtKB	P55212	CASP6	enables	GO:0005515	PMID:32814053	IPI	UniProtKB:Q6IN84-2	F	Caspase-6	CASP6|MCH2	protein	taxon:9606	20260725	IntAct		
UniProtKB	P55212	CASP6	enables	GO:0005515	PMID:32814053	IPI	UniProtKB:Q6N063-2	F	Caspase-6	CASP6|MCH2	protein	taxon:9606	20260725	IntAct		
UniProtKB	P55212	CASP6	enables	GO:0005515	PMID:32814053	IPI	UniProtKB:Q6NXG1-3	F	Caspase-6	CASP6|MCH2	protein	taxon:9606	20260725	IntAct		
UniProtKB	P55212	CASP6	enables	GO:0005515	PMID:32814053	IPI	UniProtKB:Q6NXT2	F	Caspase-6	CASP6|MCH2	protein	taxon:9606	20260725	IntAct		
UniProtKB	P55212	CASP6	enables	GO:0005515	PMID:32814053	IPI	UniProtKB:Q6PJW8-3	F	Caspase-6	CASP6|MCH2	protein	taxon:9606	20260725	IntAct		
UniProtKB	P55212	CASP6	enables	GO:0005515	PMID:32814053	IPI	UniProtKB:Q6UY14-3	F	Caspase-6	CASP6|MCH2	protein	taxon:9606	20260725	IntAct		
UniProtKB	P55212	CASP6	enables	GO:0005515	PMID:32814053	IPI	UniProtKB:Q6XD76	F	Caspase-6	CASP6|MCH2	protein	taxon:9606	20260725	IntAct		
UniProtKB	P55212	CASP6	enables	GO:0005515	PMID:32814053	IPI	UniProtKB:Q6ZMI0-5	F	Caspase-6	CASP6|MCH2	protein	taxon:9606	20260725	IntAct		
UniProtKB	P55212	CASP6	enables	GO:0005515	PMID:32814053	IPI	UniProtKB:Q6ZNL6	F	Caspase-6	CASP6|MCH2	protein	taxon:9606	20260725	IntAct		
UniProtKB	P55212	CASP6	enables	GO:0005515	PMID:32814053	IPI	UniProtKB:Q7Z3B4	F	Caspase-6	CASP6|MCH2	protein	taxon:9606	20260725	IntAct		
UniProtKB	P55212	CASP6	enables	GO:0005515	PMID:32814053	IPI	UniProtKB:Q7Z6I5	F	Caspase-6	CASP6|MCH2	protein	taxon:9606	20260725	IntAct		
UniProtKB	P55212	CASP6	enables	GO:0005515	PMID:32814053	IPI	UniProtKB:Q86US8	F	Caspase-6	CASP6|MCH2	protein	taxon:9606	20260725	IntAct		
UniProtKB	P55212	CASP6	enables	GO:0005515	PMID:32814053	IPI	UniProtKB:Q86V28	F	Caspase-6	CASP6|MCH2	protein	taxon:9606	20260725	IntAct		
UniProtKB	P55212	CASP6	enables	GO:0005515	PMID:32814053	IPI	UniProtKB:Q86WT6-2	F	Caspase-6	CASP6|MCH2	protein	taxon:9606	20260725	IntAct		
UniProtKB	P55212	CASP6	enables	GO:0005515	PMID:32814053	IPI	UniProtKB:Q86WV5	F	Caspase-6	CASP6|MCH2	protein	taxon:9606	20260725	IntAct		
UniProtKB	P55212	CASP6	enables	GO:0005515	PMID:32814053	IPI	UniProtKB:Q8IWT0-2	F	Caspase-6	CASP6|MCH2	protein	taxon:9606	20260725	IntAct		
UniProtKB	P55212	CASP6	enables	GO:0005515	PMID:32814053	IPI	UniProtKB:Q8IYG6	F	Caspase-6	CASP6|MCH2	protein	taxon:9606	20260725	IntAct		
UniProtKB	P55212	CASP6	enables	GO:0005515	PMID:32814053	IPI	UniProtKB:Q8IZU1	F	Caspase-6	CASP6|MCH2	protein	taxon:9606	20260725	IntAct		
UniProtKB	P55212	CASP6	enables	GO:0005515	PMID:32814053	IPI	UniProtKB:Q8N0U6	F	Caspase-6	CASP6|MCH2	protein	taxon:9606	20260725	IntAct		
UniProtKB	P55212	CASP6	enables	GO:0005515	PMID:32814053	IPI	UniProtKB:Q8N128-2	F	Caspase-6	CASP6|MCH2	protein	taxon:9606	20260725	IntAct		
UniProtKB	P55212	CASP6	enables	GO:0005515	PMID:32814053	IPI	UniProtKB:Q8N1A0	F	Caspase-6	CASP6|MCH2	protein	taxon:9606	20260725	IntAct		
UniProtKB	P55212	CASP6	enables	GO:0005515	PMID:32814053	IPI	UniProtKB:Q8N1A6	F	Caspase-6	CASP6|MCH2	protein	taxon:9606	20260725	IntAct		
UniProtKB	P55212	CASP6	enables	GO:0005515	PMID:32814053	IPI	UniProtKB:Q8N365	F	Caspase-6	CASP6|MCH2	protein	taxon:9606	20260725	IntAct		
UniProtKB	P55212	CASP6	enables	GO:0005515	PMID:32814053	IPI	UniProtKB:Q8N4N3-2	F	Caspase-6	CASP6|MCH2	protein	taxon:9606	20260725	IntAct		
UniProtKB	P55212	CASP6	enables	GO:0005515	PMID:32814053	IPI	UniProtKB:Q8N5J2-3	F	Caspase-6	CASP6|MCH2	protein	taxon:9606	20260725	IntAct		
UniProtKB	P55212	CASP6	enables	GO:0005515	PMID:32814053	IPI	UniProtKB:Q8N5U6	F	Caspase-6	CASP6|MCH2	protein	taxon:9606	20260725	IntAct		
UniProtKB	P55212	CASP6	enables	GO:0005515	PMID:32814053	IPI	UniProtKB:Q8N5Z5	F	Caspase-6	CASP6|MCH2	protein	taxon:9606	20260725	IntAct		
UniProtKB	P55212	CASP6	enables	GO:0005515	PMID:32814053	IPI	UniProtKB:Q8N6M8-2	F	Caspase-6	CASP6|MCH2	protein	taxon:9606	20260725	IntAct		
UniProtKB	P55212	CASP6	enables	GO:0005515	PMID:32814053	IPI	UniProtKB:Q8NA23-2	F	Caspase-6	CASP6|MCH2	protein	taxon:9606	20260725	IntAct		
UniProtKB	P55212	CASP6	enables	GO:0005515	PMID:32814053	IPI	UniProtKB:Q8NCQ7-2	F	Caspase-6	CASP6|MCH2	protein	taxon:9606	20260725	IntAct		
UniProtKB	P55212	CASP6	enables	GO:0005515	PMID:32814053	IPI	UniProtKB:Q8NDH3-5	F	Caspase-6	CASP6|MCH2	protein	taxon:9606	20260725	IntAct		
UniProtKB	P55212	CASP6	enables	GO:0005515	PMID:32814053	IPI	UniProtKB:Q8NFH3	F	Caspase-6	CASP6|MCH2	protein	taxon:9606	20260725	IntAct		
UniProtKB	P55212	CASP6	enables	GO:0005515	PMID:32814053	IPI	UniProtKB:Q8NFH4	F	Caspase-6	CASP6|MCH2	protein	taxon:9606	20260725	IntAct		
UniProtKB	P55212	CASP6	enables	GO:0005515	PMID:32814053	IPI	UniProtKB:Q8TBB5-2	F	Caspase-6	CASP6|MCH2	protein	taxon:9606	20260725	IntAct		
UniProtKB	P55212	CASP6	enables	GO:0005515	PMID:32814053	IPI	UniProtKB:Q8WUD1-2	F	Caspase-6	CASP6|MCH2	protein	taxon:9606	20260725	IntAct		
UniProtKB	P55212	CASP6	enables	GO:0005515	PMID:32814053	IPI	UniProtKB:Q8WUX9	F	Caspase-6	CASP6|MCH2	protein	taxon:9606	20260725	IntAct		
UniProtKB	P55212	CASP6	enables	GO:0005515	PMID:32814053	IPI	UniProtKB:Q8WW27	F	Caspase-6	CASP6|MCH2	protein	taxon:9606	20260725	IntAct		
UniProtKB	P55212	CASP6	enables	GO:0005515	PMID:32814053	IPI	UniProtKB:Q92613	F	Caspase-6	CASP6|MCH2	protein	taxon:9606	20260725	IntAct		
UniProtKB	P55212	CASP6	enables	GO:0005515	PMID:32814053	IPI	UniProtKB:Q92782-2	F	Caspase-6	CASP6|MCH2	protein	taxon:9606	20260725	IntAct		
UniProtKB	P55212	CASP6	enables	GO:0005515	PMID:32814053	IPI	UniProtKB:Q92797-2	F	Caspase-6	CASP6|MCH2	protein	taxon:9606	20260725	IntAct		
UniProtKB	P55212	CASP6	enables	GO:0005515	PMID:32814053	IPI	UniProtKB:Q969L2	F	Caspase-6	CASP6|MCH2	protein	taxon:9606	20260725	IntAct		
UniProtKB	P55212	CASP6	enables	GO:0005515	PMID:32814053	IPI	UniProtKB:Q96A09	F	Caspase-6	CASP6|MCH2	protein	taxon:9606	20260725	IntAct		
UniProtKB	P55212	CASP6	enables	GO:0005515	PMID:32814053	IPI	UniProtKB:Q96BD6	F	Caspase-6	CASP6|MCH2	protein	taxon:9606	20260725	IntAct		
UniProtKB	P55212	CASP6	enables	GO:0005515	PMID:32814053	IPI	UniProtKB:Q96BR5	F	Caspase-6	CASP6|MCH2	protein	taxon:9606	20260725	IntAct		
UniProtKB	P55212	CASP6	enables	GO:0005515	PMID:32814053	IPI	UniProtKB:Q96C03-3	F	Caspase-6	CASP6|MCH2	protein	taxon:9606	20260725	IntAct		
UniProtKB	P55212	CASP6	enables	GO:0005515	PMID:32814053	IPI	UniProtKB:Q96EW2-2	F	Caspase-6	CASP6|MCH2	protein	taxon:9606	20260725	IntAct		
UniProtKB	P55212	CASP6	enables	GO:0005515	PMID:32814053	IPI	UniProtKB:Q96EY1-3	F	Caspase-6	CASP6|MCH2	protein	taxon:9606	20260725	IntAct		
UniProtKB	P55212	CASP6	enables	GO:0005515	PMID:32814053	IPI	UniProtKB:Q96H20	F	Caspase-6	CASP6|MCH2	protein	taxon:9606	20260725	IntAct		
UniProtKB	P55212	CASP6	enables	GO:0005515	PMID:32814053	IPI	UniProtKB:Q96JB6	F	Caspase-6	CASP6|MCH2	protein	taxon:9606	20260725	IntAct		
UniProtKB	P55212	CASP6	enables	GO:0005515	PMID:32814053	IPI	UniProtKB:Q96JL9-2	F	Caspase-6	CASP6|MCH2	protein	taxon:9606	20260725	IntAct		
UniProtKB	P55212	CASP6	enables	GO:0005515	PMID:32814053	IPI	UniProtKB:Q96LX8	F	Caspase-6	CASP6|MCH2	protein	taxon:9606	20260725	IntAct		
UniProtKB	P55212	CASP6	enables	GO:0005515	PMID:32814053	IPI	UniProtKB:Q96MA6	F	Caspase-6	CASP6|MCH2	protein	taxon:9606	20260725	IntAct		
UniProtKB	P55212	CASP6	enables	GO:0005515	PMID:32814053	IPI	UniProtKB:Q96Q07-2	F	Caspase-6	CASP6|MCH2	protein	taxon:9606	20260725	IntAct		
UniProtKB	P55212	CASP6	enables	GO:0005515	PMID:32814053	IPI	UniProtKB:Q96Q83-2	F	Caspase-6	CASP6|MCH2	protein	taxon:9606	20260725	IntAct		
UniProtKB	P55212	CASP6	enables	GO:0005515	PMID:32814053	IPI	UniProtKB:Q99447	F	Caspase-6	CASP6|MCH2	protein	taxon:9606	20260725	IntAct		
UniProtKB	P55212	CASP6	enables	GO:0005515	PMID:32814053	IPI	UniProtKB:Q99966	F	Caspase-6	CASP6|MCH2	protein	taxon:9606	20260725	IntAct		
UniProtKB	P55212	CASP6	enables	GO:0005515	PMID:32814053	IPI	UniProtKB:Q9BPU6	F	Caspase-6	CASP6|MCH2	protein	taxon:9606	20260725	IntAct		
UniProtKB	P55212	CASP6	enables	GO:0005515	PMID:32814053	IPI	UniProtKB:Q9BQA1	F	Caspase-6	CASP6|MCH2	protein	taxon:9606	20260725	IntAct		
UniProtKB	P55212	CASP6	enables	GO:0005515	PMID:32814053	IPI	UniProtKB:Q9BRK5	F	Caspase-6	CASP6|MCH2	protein	taxon:9606	20260725	IntAct		
UniProtKB	P55212	CASP6	enables	GO:0005515	PMID:32814053	IPI	UniProtKB:Q9BT25	F	Caspase-6	CASP6|MCH2	protein	taxon:9606	20260725	IntAct		
UniProtKB	P55212	CASP6	enables	GO:0005515	PMID:32814053	IPI	UniProtKB:Q9BUL5	F	Caspase-6	CASP6|MCH2	protein	taxon:9606	20260725	IntAct		
UniProtKB	P55212	CASP6	enables	GO:0005515	PMID:32814053	IPI	UniProtKB:Q9BV20	F	Caspase-6	CASP6|MCH2	protein	taxon:9606	20260725	IntAct		
UniProtKB	P55212	CASP6	enables	GO:0005515	PMID:32814053	IPI	UniProtKB:Q9BZQ2	F	Caspase-6	CASP6|MCH2	protein	taxon:9606	20260725	IntAct		
UniProtKB	P55212	CASP6	enables	GO:0005515	PMID:32814053	IPI	UniProtKB:Q9C004	F	Caspase-6	CASP6|MCH2	protein	taxon:9606	20260725	IntAct		
UniProtKB	P55212	CASP6	enables	GO:0005515	PMID:32814053	IPI	UniProtKB:Q9H0W9-3	F	Caspase-6	CASP6|MCH2	protein	taxon:9606	20260725	IntAct		
UniProtKB	P55212	CASP6	enables	GO:0005515	PMID:32814053	IPI	UniProtKB:Q9H0Y0	F	Caspase-6	CASP6|MCH2	protein	taxon:9606	20260725	IntAct		
UniProtKB	P55212	CASP6	enables	GO:0005515	PMID:32814053	IPI	UniProtKB:Q9H2C1	F	Caspase-6	CASP6|MCH2	protein	taxon:9606	20260725	IntAct		
UniProtKB	P55212	CASP6	enables	GO:0005515	PMID:32814053	IPI	UniProtKB:Q9H7X0	F	Caspase-6	CASP6|MCH2	protein	taxon:9606	20260725	IntAct		
UniProtKB	P55212	CASP6	enables	GO:0005515	PMID:32814053	IPI	UniProtKB:Q9H8K7	F	Caspase-6	CASP6|MCH2	protein	taxon:9606	20260725	IntAct		
UniProtKB	P55212	CASP6	enables	GO:0005515	PMID:32814053	IPI	UniProtKB:Q9HAV0	F	Caspase-6	CASP6|MCH2	protein	taxon:9606	20260725	IntAct		
UniProtKB	P55212	CASP6	enables	GO:0005515	PMID:32814053	IPI	UniProtKB:Q9HD47-3	F	Caspase-6	CASP6|MCH2	protein	taxon:9606	20260725	IntAct		
UniProtKB	P55212	CASP6	enables	GO:0005515	PMID:32814053	IPI	UniProtKB:Q9NNX6-10	F	Caspase-6	CASP6|MCH2	protein	taxon:9606	20260725	IntAct		
UniProtKB	P55212	CASP6	enables	GO:0005515	PMID:32814053	IPI	UniProtKB:Q9NQ88	F	Caspase-6	CASP6|MCH2	protein	taxon:9606	20260725	IntAct		
UniProtKB	P55212	CASP6	enables	GO:0005515	PMID:32814053	IPI	UniProtKB:Q9NQ89	F	Caspase-6	CASP6|MCH2	protein	taxon:9606	20260725	IntAct		
UniProtKB	P55212	CASP6	enables	GO:0005515	PMID:32814053	IPI	UniProtKB:Q9NR46	F	Caspase-6	CASP6|MCH2	protein	taxon:9606	20260725	IntAct		
UniProtKB	P55212	CASP6	enables	GO:0005515	PMID:32814053	IPI	UniProtKB:Q9NRZ9-6	F	Caspase-6	CASP6|MCH2	protein	taxon:9606	20260725	IntAct		
UniProtKB	P55212	CASP6	enables	GO:0005515	PMID:32814053	IPI	UniProtKB:Q9NSA1	F	Caspase-6	CASP6|MCH2	protein	taxon:9606	20260725	IntAct		
UniProtKB	P55212	CASP6	enables	GO:0005515	PMID:32814053	IPI	UniProtKB:Q9NSI6-4	F	Caspase-6	CASP6|MCH2	protein	taxon:9606	20260725	IntAct		
UniProtKB	P55212	CASP6	enables	GO:0005515	PMID:32814053	IPI	UniProtKB:Q9NTN9-3	F	Caspase-6	CASP6|MCH2	protein	taxon:9606	20260725	IntAct		
UniProtKB	P55212	CASP6	enables	GO:0005515	PMID:32814053	IPI	UniProtKB:Q9NU02	F	Caspase-6	CASP6|MCH2	protein	taxon:9606	20260725	IntAct		
UniProtKB	P55212	CASP6	enables	GO:0005515	PMID:32814053	IPI	UniProtKB:Q9NX94	F	Caspase-6	CASP6|MCH2	protein	taxon:9606	20260725	IntAct		
UniProtKB	P55212	CASP6	enables	GO:0005515	PMID:32814053	IPI	UniProtKB:Q9P1Q0-4	F	Caspase-6	CASP6|MCH2	protein	taxon:9606	20260725	IntAct		
UniProtKB	P55212	CASP6	enables	GO:0005515	PMID:32814053	IPI	UniProtKB:Q9UGL9	F	Caspase-6	CASP6|MCH2	protein	taxon:9606	20260725	IntAct		
UniProtKB	P55212	CASP6	enables	GO:0005515	PMID:32814053	IPI	UniProtKB:Q9UH77	F	Caspase-6	CASP6|MCH2	protein	taxon:9606	20260725	IntAct		
UniProtKB	P55212	CASP6	enables	GO:0005515	PMID:32814053	IPI	UniProtKB:Q9UIK5-2	F	Caspase-6	CASP6|MCH2	protein	taxon:9606	20260725	IntAct		
UniProtKB	P55212	CASP6	enables	GO:0005515	PMID:32814053	IPI	UniProtKB:Q9UJ70-2	F	Caspase-6	CASP6|MCH2	protein	taxon:9606	20260725	IntAct		
UniProtKB	P55212	CASP6	enables	GO:0005515	PMID:32814053	IPI	UniProtKB:Q9UJX2	F	Caspase-6	CASP6|MCH2	protein	taxon:9606	20260725	IntAct		
UniProtKB	P55212	CASP6	enables	GO:0005515	PMID:32814053	IPI	UniProtKB:Q9UK76	F	Caspase-6	CASP6|MCH2	protein	taxon:9606	20260725	IntAct		
UniProtKB	P55212	CASP6	enables	GO:0005515	PMID:32814053	IPI	UniProtKB:Q9UKG9-2	F	Caspase-6	CASP6|MCH2	protein	taxon:9606	20260725	IntAct		
UniProtKB	P55212	CASP6	enables	GO:0005515	PMID:32814053	IPI	UniProtKB:Q9Y234	F	Caspase-6	CASP6|MCH2	protein	taxon:9606	20260725	IntAct		
UniProtKB	P55212	CASP6	enables	GO:0005515	PMID:32814053	IPI	UniProtKB:Q9Y303-2	F	Caspase-6	CASP6|MCH2	protein	taxon:9606	20260725	IntAct		
UniProtKB	P55212	CASP6	enables	GO:0005515	PMID:32814053	IPI	UniProtKB:Q9Y3D0	F	Caspase-6	CASP6|MCH2	protein	taxon:9606	20260725	IntAct		
UniProtKB	P55212	CASP6	enables	GO:0005515	PMID:32814053	IPI	UniProtKB:Q9Y614	F	Caspase-6	CASP6|MCH2	protein	taxon:9606	20260725	IntAct		
UniProtKB	P55212	CASP6	enables	GO:0008234	GO_REF:0000002	IEA	InterPro:IPR015917	F	Caspase-6	CASP6|MCH2	protein	taxon:9606	20260727	InterPro		
UniProtKB	P55212	CASP6	enables	GO:0008234	PMID:7796396	TAS		F	Caspase-6	CASP6|MCH2	protein	taxon:9606	20030904	PINC		
UniProtKB	P55212	CASP6	enables	GO:0042802	PMID:20890311	IPI	UniProtKB:P55212	F	Caspase-6	CASP6|MCH2	protein	taxon:9606	20260725	IntAct		
UniProtKB	P55212	CASP6	enables	GO:0042802	PMID:21988832	IPI	UniProtKB:P55212	F	Caspase-6	CASP6|MCH2	protein	taxon:9606	20260725	IntAct		
UniProtKB	P55212	CASP6	enables	GO:0042802	PMID:25416956	IPI	UniProtKB:P55212	F	Caspase-6	CASP6|MCH2	protein	taxon:9606	20260725	IntAct		
UniProtKB	P55212	CASP6	enables	GO:0042802	PMID:31515488	IPI	UniProtKB:P55212	F	Caspase-6	CASP6|MCH2	protein	taxon:9606	20260725	IntAct		
UniProtKB	P55212	CASP6	enables	GO:0042802	PMID:32296183	IPI	UniProtKB:P55212	F	Caspase-6	CASP6|MCH2	protein	taxon:9606	20260725	IntAct		
UniProtKB	P55212	CASP6	involved_in	GO:0002218	PMID:32298652	IDA		P	Caspase-6	CASP6|MCH2	protein	taxon:9606	20210916	UniProt		
UniProtKB	P55212	CASP6	involved_in	GO:0006508	GO_REF:0000002	IEA	InterPro:IPR001309|InterPro:IPR002138|InterPro:IPR002398|InterPro:IPR011600	P	Caspase-6	CASP6|MCH2	protein	taxon:9606	20260727	InterPro		
UniProtKB	P55212	CASP6	involved_in	GO:0006508	PMID:12888622	IDA		P	Caspase-6	CASP6|MCH2	protein	taxon:9606	20060124	UniProt		
UniProtKB	P55212	CASP6	involved_in	GO:0006508	PMID:7796396	TAS		P	Caspase-6	CASP6|MCH2	protein	taxon:9606	20030904	PINC		
UniProtKB	P55212	CASP6	involved_in	GO:0006915	GO_REF:0000033	IBA	FB:FBgn0010501|FB:FBgn0019972|FB:FBgn0020381|FB:FBgn0028381|FB:FBgn0033051|FB:FBgn0033659|MGI:MGI:107739|MGI:MGI:109383|MGI:MGI:1261423|MGI:MGI:1277950|MGI:MGI:1312922|MGI:MGI:97295|PANTHER:PTN000047947|RGD:2275|RGD:61867|RGD:620944|RGD:621758|UniProtKB:A0A1D5PPP7|UniProtKB:O15519|UniProtKB:P42574|UniProtKB:P42575|UniProtKB:P49662|UniProtKB:P55210|UniProtKB:P55211|UniProtKB:P55212|UniProtKB:Q14790|UniProtKB:Q8MKI5|WB:WBGene00000417|ZFIN:ZDB-GENE-011210-1|ZFIN:ZDB-GENE-030825-3	P	Caspase-6	CASP6|MCH2	protein	taxon:9606	20251218	GO_Central		
UniProtKB	P55212	CASP6	involved_in	GO:0006915	PMID:7796396	TAS		P	Caspase-6	CASP6|MCH2	protein	taxon:9606	20030904	PINC		
UniProtKB	P55212	CASP6	involved_in	GO:0016540	PMID:19133298	IDA		P	Caspase-6	CASP6|MCH2	protein	taxon:9606	20210916	UniProt		
UniProtKB	P55212	CASP6	involved_in	GO:0030855	PMID:21492153	IEP		P	Caspase-6	CASP6|MCH2	protein	taxon:9606	20140109	UniProt	results_in_acquisition_of_features_of(CL:1000334)	
UniProtKB	P55212	CASP6	involved_in	GO:0043065	PMID:32298652	IDA		P	Caspase-6	CASP6|MCH2	protein	taxon:9606	20210916	UniProt		
UniProtKB	P55212	CASP6	involved_in	GO:0043067	PMID:27911442	IDA		P	Caspase-6	CASP6|MCH2	protein	taxon:9606	20210914	UniProt		
UniProtKB	P55212	CASP6	involved_in	GO:0043525	GO_REF:0000033	IBA	MGI:MGI:1277950|PANTHER:PTN000047947|RGD:2275|RGD:620945|RGD:69274|RGD:70967|WB:WBGene00000417	P	Caspase-6	CASP6|MCH2	protein	taxon:9606	20230614	GO_Central		
UniProtKB	P55212	CASP6	involved_in	GO:0051604	GO_REF:0000117	IEA	ARBA:ARBA00026902	P	Caspase-6	CASP6|MCH2	protein	taxon:9606	20260727	UniProt		
UniProtKB	P55212	CASP6	involved_in	GO:0060545	PMID:32298652	IDA		P	Caspase-6	CASP6|MCH2	protein	taxon:9606	20210916	UniProt		
UniProtKB	P55212	CASP6	involved_in	GO:0070269	GO_REF:0000117	IEA	ARBA:ARBA00091826	P	Caspase-6	CASP6|MCH2	protein	taxon:9606	20260727	UniProt		
UniProtKB	P55212	CASP6	involved_in	GO:0070269	PMID:32298652	IDA		P	Caspase-6	CASP6|MCH2	protein	taxon:9606	20210916	UniProt		
UniProtKB	P55212	CASP6	involved_in	GO:0072332	PMID:22858542	IDA		P	Caspase-6	CASP6|MCH2	protein	taxon:9606	20210916	UniProt		
UniProtKB	P55212	CASP6	involved_in	GO:0072734	GO_REF:0000117	IEA	ARBA:ARBA00092857	P	Caspase-6	CASP6|MCH2	protein	taxon:9606	20260727	UniProt		
UniProtKB	P55212	CASP6	involved_in	GO:0072734	PMID:22253444	IMP		P	Caspase-6	CASP6|MCH2	protein	taxon:9606	20161021	CAFA		
UniProtKB	P55212	CASP6	involved_in	GO:0097193	GO_REF:0000117	IEA	ARBA:ARBA00028303	P	Caspase-6	CASP6|MCH2	protein	taxon:9606	20260727	UniProt		
UniProtKB	P55212	CASP6	involved_in	GO:0097284	PMID:32029622	IDA		P	Caspase-6	CASP6|MCH2	protein	taxon:9606	20210916	UniProt		
UniProtKB	P55212	CASP6	is_active_in	GO:0005737	GO_REF:0000033	IBA	FB:FBgn0010501|FB:FBgn0019972|FB:FBgn0020381|FB:FBgn0028381|FB:FBgn0033051|MGI:MGI:107700|MGI:MGI:107739|MGI:MGI:1261423|MGI:MGI:1277950|MGI:MGI:1312922|MGI:MGI:1335092|MGI:MGI:1336166|MGI:MGI:97295|PANTHER:PTN000047947|RGD:2275|RGD:61867|RGD:620945|UniProtKB:O15519|UniProtKB:P31944|UniProtKB:P42574|UniProtKB:P42575|UniProtKB:P49662|UniProtKB:P51878|UniProtKB:P55210|UniProtKB:P55211|UniProtKB:P55212|UniProtKB:Q14790|UniProtKB:Q6UXS9|UniProtKB:Q8MKI5|UniProtKB:Q92851|UniProtKB:Q95ND5|WB:WBGene00000417|ZFIN:ZDB-GENE-000616-3|ZFIN:ZDB-GENE-020812-1	C	Caspase-6	CASP6|MCH2	protein	taxon:9606	20260528	GO_Central		
UniProtKB	P55212	CASP6	located_in	GO:0001650	GO_REF:0000052	IDA		C	Caspase-6	CASP6|MCH2	protein	taxon:9606	20251115	HPA		
UniProtKB	P55212	CASP6	located_in	GO:0005634	GO_REF:0000044	IEA	UniProtKB-SubCell:SL-0191	C	Caspase-6	CASP6|MCH2	protein	taxon:9606	20260727	UniProt		
UniProtKB	P55212	CASP6	located_in	GO:0005634	PMID:27911442	IDA		C	Caspase-6	CASP6|MCH2	protein	taxon:9606	20210916	UniProt		
UniProtKB	P55212	CASP6	located_in	GO:0005654	GO_REF:0000052	IDA		C	Caspase-6	CASP6|MCH2	protein	taxon:9606	20251115	HPA		
UniProtKB	P55212	CASP6	located_in	GO:0005654	Reactome:R-HSA-264865	TAS		C	Caspase-6	CASP6|MCH2	protein	taxon:9606	20130528	Reactome		
UniProtKB	P55212	CASP6	located_in	GO:0005654	Reactome:R-HSA-264871	TAS		C	Caspase-6	CASP6|MCH2	protein	taxon:9606	20130528	Reactome		
UniProtKB	P55212	CASP6	located_in	GO:0005654	Reactome:R-HSA-352268	TAS		C	Caspase-6	CASP6|MCH2	protein	taxon:9606	20130528	Reactome		
UniProtKB	P55212	CASP6	located_in	GO:0005654	Reactome:R-HSA-9029690	TAS		C	Caspase-6	CASP6|MCH2	protein	taxon:9606	20130528	Reactome		
UniProtKB	P55212	CASP6	located_in	GO:0005737	GO_REF:0000044	IEA	UniProtKB-SubCell:SL-0086	C	Caspase-6	CASP6|MCH2	protein	taxon:9606	20260727	UniProt		
UniProtKB	P55212	CASP6	located_in	GO:0005737	PMID:27911442	IDA		C	Caspase-6	CASP6|MCH2	protein	taxon:9606	20210916	UniProt		
UniProtKB	P55212	CASP6	located_in	GO:0005829	GO_REF:0000052	IDA		C	Caspase-6	CASP6|MCH2	protein	taxon:9606	20251115	HPA		
UniProtKB	P55212	CASP6	located_in	GO:0005829	PMID:17167422	IDA		C	Caspase-6	CASP6|MCH2	protein	taxon:9606	20121017	UniProt	existence_overlaps(GO:0030218)	
UniProtKB	P55212	CASP6	located_in	GO:0005829	Reactome:R-HSA-350318	TAS		C	Caspase-6	CASP6|MCH2	protein	taxon:9606	20130528	Reactome		
UniProtKB	P55212	CASP6	located_in	GO:0005829	Reactome:R-HSA-6798126	TAS		C	Caspase-6	CASP6|MCH2	protein	taxon:9606	20150917	Reactome		
UniProtKB	P55212	CASP6	located_in	GO:0005829	Reactome:R-HSA-9029690	TAS		C	Caspase-6	CASP6|MCH2	protein	taxon:9606	20130528	Reactome		
UniProtKB	P55259	GP2	acts_upstream_of_or_within	GO:0002412	GO_REF:0000024	ISS	UniProtKB:Q9D733	P	Pancreatic secretory granule membrane major glycoprotein GP2	GP2	protein	taxon:9606	20210210	UniProt		
UniProtKB	P55259	GP2	enables	GO:0003823	GO_REF:0000107	IEA	UniProtKB:Q9D733|ensembl:ENSMUSP00000033255	F	Pancreatic secretory granule membrane major glycoprotein GP2	GP2	protein	taxon:9606	20260724	Ensembl		
UniProtKB	P55259	GP2	enables	GO:0003823	PMID:19907495	IDA		F	Pancreatic secretory granule membrane major glycoprotein GP2	GP2	protein	taxon:9606	20210210	UniProt		
UniProtKB	P55259	GP2	involved_in	GO:1990266	GO_REF:0000033	IBA	PANTHER:PTN002546428|UniProtKB:P07911	P	Pancreatic secretory granule membrane major glycoprotein GP2	GP2	protein	taxon:9606	20200305	GO_Central		
UniProtKB	P55259	GP2	is_active_in	GO:0005576	GO_REF:0000033	IBA	MGI:MGI:102674|MGI:MGI:109574|MGI:MGI:1929785|MGI:MGI:95392|PANTHER:PTN007631115|RGD:1593188|RGD:3940|UniProtKB:P07911|UniProtKB:P17813|UniProtKB:P25291|UniProtKB:P55259	C	Pancreatic secretory granule membrane major glycoprotein GP2	GP2	protein	taxon:9606	20260529	GO_Central		
UniProtKB	P55259	GP2	is_active_in	GO:0009986	GO_REF:0000033	IBA	MGI:MGI:1929785|PANTHER:PTN007631115|RGD:1593188|RGD:621695|UniProtKB:P07911|UniProtKB:P17813|UniProtKB:P25291	C	Pancreatic secretory granule membrane major glycoprotein GP2	GP2	protein	taxon:9606	20250903	GO_Central		
UniProtKB	P55259	GP2	is_active_in	GO:0016324	GO_REF:0000033	IBA	MGI:MGI:102674|MGI:MGI:1914383|PANTHER:PTN002546428|RGD:3940|UniProtKB:P07911|UniProtKB:P55259	C	Pancreatic secretory granule membrane major glycoprotein GP2	GP2	protein	taxon:9606	20260529	GO_Central		
UniProtKB	P55259	GP2	located_in	GO:0005576	GO_REF:0000044	IEA	UniProtKB-SubCell:SL-0243	C	Pancreatic secretory granule membrane major glycoprotein GP2	GP2	protein	taxon:9606	20260727	UniProt		
UniProtKB	P55259	GP2	located_in	GO:0005576	PMID:10760606	EXP		C	Pancreatic secretory granule membrane major glycoprotein GP2	GP2	protein	taxon:9606	20240313	UniProt		
UniProtKB	P55259	GP2	located_in	GO:0005576	Reactome:R-HSA-8940388	TAS		C	Pancreatic secretory granule membrane major glycoprotein GP2	GP2	protein	taxon:9606	20160929	Reactome		
UniProtKB	P55259	GP2	located_in	GO:0005768	GO_REF:0000024	ISS	UniProtKB:Q9D733	C	Pancreatic secretory granule membrane major glycoprotein GP2	GP2	protein	taxon:9606	20240313	UniProt		
UniProtKB	P55259	GP2	located_in	GO:0005768	GO_REF:0000044	IEA	UniProtKB-SubCell:SL-0101	C	Pancreatic secretory granule membrane major glycoprotein GP2	GP2	protein	taxon:9606	20260727	UniProt		
UniProtKB	P55259	GP2	located_in	GO:0005768	GO_REF:0000107	IEA	UniProtKB:Q9D733|ensembl:ENSMUSP00000033255	C	Pancreatic secretory granule membrane major glycoprotein GP2	GP2	protein	taxon:9606	20260724	Ensembl		
UniProtKB	P55259	GP2	located_in	GO:0005768	PMID:19907495	IDA		C	Pancreatic secretory granule membrane major glycoprotein GP2	GP2	protein	taxon:9606	20210210	UniProt		
UniProtKB	P55259	GP2	located_in	GO:0005886	GO_REF:0000024	ISS	UniProtKB:P19218	C	Pancreatic secretory granule membrane major glycoprotein GP2	GP2	protein	taxon:9606	20240313	UniProt		
UniProtKB	P55259	GP2	located_in	GO:0005886	GO_REF:0000044	IEA	UniProtKB-SubCell:SL-0039	C	Pancreatic secretory granule membrane major glycoprotein GP2	GP2	protein	taxon:9606	20260727	UniProt		
UniProtKB	P55259	GP2	located_in	GO:0005886	GO_REF:0000117	IEA	ARBA:ARBA00027801	C	Pancreatic secretory granule membrane major glycoprotein GP2	GP2	protein	taxon:9606	20260727	UniProt		
UniProtKB	P55259	GP2	located_in	GO:0005886	Reactome:R-HSA-8940388	TAS		C	Pancreatic secretory granule membrane major glycoprotein GP2	GP2	protein	taxon:9606	20160927	Reactome		
UniProtKB	P55259	GP2	located_in	GO:0009897	GO_REF:0000024	ISS	UniProtKB:P25291	C	Pancreatic secretory granule membrane major glycoprotein GP2	GP2	protein	taxon:9606	20210210	UniProt		
UniProtKB	P55259	GP2	located_in	GO:0016324	GO_REF:0000024	ISS	UniProtKB:Q9D733	C	Pancreatic secretory granule membrane major glycoprotein GP2	GP2	protein	taxon:9606	20240313	UniProt		
UniProtKB	P55259	GP2	located_in	GO:0016324	GO_REF:0000044	IEA	UniProtKB-SubCell:SL-0015	C	Pancreatic secretory granule membrane major glycoprotein GP2	GP2	protein	taxon:9606	20260727	UniProt		
UniProtKB	P55259	GP2	located_in	GO:0016324	GO_REF:0000107	IEA	UniProtKB:Q9D733|ensembl:ENSMUSP00000033255	C	Pancreatic secretory granule membrane major glycoprotein GP2	GP2	protein	taxon:9606	20260724	Ensembl		
UniProtKB	P55259	GP2	located_in	GO:0042589	GO_REF:0000024	ISS	UniProtKB:P19218	C	Pancreatic secretory granule membrane major glycoprotein GP2	GP2	protein	taxon:9606	20240313	UniProt		
UniProtKB	P55259	GP2	located_in	GO:0042589	GO_REF:0000024	ISS	UniProtKB:P25291	C	Pancreatic secretory granule membrane major glycoprotein GP2	GP2	protein	taxon:9606	20210210	UniProt		
UniProtKB	P55259	GP2	located_in	GO:0042589	GO_REF:0000044	IEA	UniProtKB-SubCell:SL-0549	C	Pancreatic secretory granule membrane major glycoprotein GP2	GP2	protein	taxon:9606	20260727	UniProt		
UniProtKB	P55259	GP2	located_in	GO:0045121	GO_REF:0000024	ISS	UniProtKB:P19218	C	Pancreatic secretory granule membrane major glycoprotein GP2	GP2	protein	taxon:9606	20240313	UniProt		
UniProtKB	P55259	GP2	located_in	GO:0045121	GO_REF:0000044	IEA	UniProtKB-SubCell:SL-0370	C	Pancreatic secretory granule membrane major glycoprotein GP2	GP2	protein	taxon:9606	20260727	UniProt		
UniProtKB	P55259	GP2	located_in	GO:0070062	PMID:23533145	HDA		C	Pancreatic secretory granule membrane major glycoprotein GP2	GP2	protein	taxon:9606	20140714	UniProt		
UniProtKB	P55259	GP2	part_of	GO:0016324	PMID:19907495	IDA		C	Pancreatic secretory granule membrane major glycoprotein GP2	GP2	protein	taxon:9606	20210210	UniProt		
UniProtKB	P55263	ADK	enables	GO:0003723	PMID:22658674	HDA		F	Adenosine kinase	ADK	protein	taxon:9606	20140203	UniProt		
UniProtKB	P55263	ADK	enables	GO:0004001	GO_REF:0000002	IEA	InterPro:IPR001805	F	Adenosine kinase	ADK	protein	taxon:9606	20260727	InterPro		
UniProtKB	P55263	ADK	enables	GO:0004001	GO_REF:0000003	IEA	EC:2.7.1.20	F	Adenosine kinase	ADK	protein	taxon:9606	20260727	UniProt		
UniProtKB	P55263	ADK	enables	GO:0004001	GO_REF:0000033	IBA	AGI_LocusCode:AT3G09820|AGI_LocusCode:AT5G03300|MGI:MGI:87930|PANTHER:PTN000062161|RGD:2046|SGD:S000003866|UniProtKB:P55263	F	Adenosine kinase	ADK	protein	taxon:9606	20251220	GO_Central		
UniProtKB	P55263	ADK	enables	GO:0004001	GO_REF:0000107	IEA	UniProtKB:P55264|ensembl:ENSMUSP00000047665	F	Adenosine kinase	ADK	protein	taxon:9606	20260724	Ensembl		
UniProtKB	P55263	ADK	enables	GO:0004001	GO_REF:0000116	IEA	RHEA:20824	F	Adenosine kinase	ADK	protein	taxon:9606	20260727	RHEA		
UniProtKB	P55263	ADK	enables	GO:0004001	GO_REF:0000117	IEA	ARBA:ARBA00087339	F	Adenosine kinase	ADK	protein	taxon:9606	20260727	UniProt		
UniProtKB	P55263	ADK	enables	GO:0004001	PMID:21963049	EXP		F	Adenosine kinase	ADK	protein	taxon:9606	20251027	UniProt		
UniProtKB	P55263	ADK	enables	GO:0004001	PMID:40840445	IDA		F	Adenosine kinase	ADK	protein	taxon:9606	20250918	UniProt	has_input(CHEBI:21891),has_output(CHEBI:144842),part_of(GO:0110052)	
UniProtKB	P55263	ADK	enables	GO:0004001	PMID:40840445	IDA		F	Adenosine kinase	ADK	protein	taxon:9606	20250918	UniProt	has_input(CHEBI:28284),has_output(CHEBI:235457),part_of(GO:0110052)	
UniProtKB	P55263	ADK	enables	GO:0004001	PMID:40840445	IDA		F	Adenosine kinase	ADK	protein	taxon:9606	20250918	UniProt	has_input(CHEBI:62881),has_output(CHEBI:57526),part_of(GO:0110052)	
UniProtKB	P55263	ADK	enables	GO:0004001	PMID:6246102	IDA		F	Adenosine kinase	ADK	protein	taxon:9606	20250903	UniProt		
UniProtKB	P55263	ADK	enables	GO:0004001	PMID:8577746	IDA		F	Adenosine kinase	ADK	protein	taxon:9606	20250903	UniProt		
UniProtKB	P55263	ADK	enables	GO:0004001	PMID:9070863	TAS		F	Adenosine kinase	ADK	protein	taxon:9606	20030904	PINC		
UniProtKB	P55263	ADK	enables	GO:0004136	GO_REF:0000107	IEA	UniProtKB:P55264|ensembl:ENSMUSP00000047665	F	Adenosine kinase	ADK	protein	taxon:9606	20260724	Ensembl		
UniProtKB	P55263	ADK	enables	GO:0016301	GO_REF:0000002	IEA	InterPro:IPR002173	F	Adenosine kinase	ADK	protein	taxon:9606	20260727	InterPro		
UniProtKB	P55263	ADK	involved_in	GO:0006144	GO_REF:0000033	IBA	PANTHER:PTN000062161|SGD:S000003866|UniProtKB:P55263	P	Adenosine kinase	ADK	protein	taxon:9606	20251220	GO_Central		
UniProtKB	P55263	ADK	involved_in	GO:0006144	PMID:6246102	IDA		P	Adenosine kinase	ADK	protein	taxon:9606	20250903	UniProt		
UniProtKB	P55263	ADK	involved_in	GO:0006144	PMID:8577746	IDA		P	Adenosine kinase	ADK	protein	taxon:9606	20250903	UniProt		
UniProtKB	P55263	ADK	involved_in	GO:0006166	GO_REF:0000002	IEA	InterPro:IPR001805	P	Adenosine kinase	ADK	protein	taxon:9606	20260727	InterPro		
UniProtKB	P55263	ADK	involved_in	GO:0006170	GO_REF:0000108	IEA	GO:0004136	P	Adenosine kinase	ADK	protein	taxon:9606	20260727	GOC		
UniProtKB	P55263	ADK	involved_in	GO:0009156	PMID:9070863	TAS		P	Adenosine kinase	ADK	protein	taxon:9606	20030904	PINC		
UniProtKB	P55263	ADK	involved_in	GO:0032261	GO_REF:0000107	IEA	UniProtKB:P55264|ensembl:ENSMUSP00000047665	P	Adenosine kinase	ADK	protein	taxon:9606	20260724	Ensembl		
UniProtKB	P55263	ADK	involved_in	GO:0032263	GO_REF:0000107	IEA	UniProtKB:P55264|ensembl:ENSMUSP00000047665	P	Adenosine kinase	ADK	protein	taxon:9606	20260724	Ensembl		
UniProtKB	P55263	ADK	involved_in	GO:0044209	GO_REF:0000041	IEA	UniPathway:UPA00588	P	Adenosine kinase	ADK	protein	taxon:9606	20260227	UniProt		
UniProtKB	P55263	ADK	involved_in	GO:0044209	GO_REF:0000107	IEA	UniProtKB:P55264|ensembl:ENSMUSP00000047665	P	Adenosine kinase	ADK	protein	taxon:9606	20260724	Ensembl		
UniProtKB	P55263	ADK	involved_in	GO:0110052	GO_REF:0000107	IEA	UniProtKB:P55264|ensembl:ENSMUSP00000047665	P	Adenosine kinase	ADK	protein	taxon:9606	20260724	Ensembl		
UniProtKB	P55263	ADK	involved_in	GO:0110052	PMID:40840445	IDA		P	Adenosine kinase	ADK	protein	taxon:9606	20250918	UniProt		
UniProtKB	P55263	ADK	is_active_in	GO:0005634	GO_REF:0000033	IBA	MGI:MGI:87930|PANTHER:PTN000062161|UniProtKB:P55263|UniProtKB:Q584S0|UniProtKB:Q584S6	C	Adenosine kinase	ADK	protein	taxon:9606	20260530	GO_Central		
UniProtKB	P55263	ADK	is_active_in	GO:0005829	GO_REF:0000033	IBA	MGI:MGI:87930|PANTHER:PTN000062161|UniProtKB:P55263	C	Adenosine kinase	ADK	protein	taxon:9606	20170228	GO_Central		
UniProtKB	P55263	ADK	is_active_in	GO:0005829	PMID:8577746	IDA		C	Adenosine kinase	ADK	protein	taxon:9606	20250903	UniProt		
UniProtKB	P55263	ADK	located_in	GO:0005634	GO_REF:0000044	IEA	UniProtKB-SubCell:SL-0191	C	Adenosine kinase	ADK	protein	taxon:9606	20260727	UniProt		
UniProtKB	P55263	ADK	located_in	GO:0005634	GO_REF:0000107	IEA	UniProtKB:P55264|ensembl:ENSMUSP00000047665	C	Adenosine kinase	ADK	protein	taxon:9606	20260724	Ensembl		
UniProtKB	P55263	ADK	located_in	GO:0005634	PMID:19635462	EXP		C	Adenosine kinase	ADK	protein	taxon:9606	20251027	UniProt		
UniProtKB	P55263	ADK	located_in	GO:0005654	GO_REF:0000052	IDA		C	Adenosine kinase	ADK	protein	taxon:9606	20251115	HPA		
UniProtKB	P55263	ADK	located_in	GO:0005737	GO_REF:0000044	IEA	UniProtKB-SubCell:SL-0086	C	Adenosine kinase	ADK	protein	taxon:9606	20260727	UniProt		
UniProtKB	P55263	ADK	located_in	GO:0005737	PMID:19635462	EXP		C	Adenosine kinase	ADK	protein	taxon:9606	20251027	UniProt		
UniProtKB	P55263	ADK	located_in	GO:0005829	GO_REF:0000044	IEA	UniProtKB-SubCell:SL-0091	C	Adenosine kinase	ADK	protein	taxon:9606	20260727	UniProt		
UniProtKB	P55263	ADK	located_in	GO:0005829	GO_REF:0000052	IDA		C	Adenosine kinase	ADK	protein	taxon:9606	20251115	HPA		
UniProtKB	P55263	ADK	located_in	GO:0005829	GO_REF:0000107	IEA	UniProtKB:P55264|ensembl:ENSMUSP00000047665	C	Adenosine kinase	ADK	protein	taxon:9606	20260724	Ensembl		
UniProtKB	P55263	ADK	located_in	GO:0005829	Reactome:R-HSA-109624	TAS		C	Adenosine kinase	ADK	protein	taxon:9606	20130621	Reactome		
UniProtKB	P55263	ADK	located_in	GO:0005829	Reactome:R-HSA-9754974	TAS		C	Adenosine kinase	ADK	protein	taxon:9606	20130621	Reactome		
UniProtKB	P55265	ADAR	acts_upstream_of_or_within	GO:0016553	PMID:9020165	IDA		P	Double-stranded RNA-specific adenosine deaminase	ADAR|ADAR1|DSRAD|G1P1|IFI4	protein	taxon:9606	20060110	MGI		
UniProtKB	P55265	ADAR	acts_upstream_of_or_within	GO:0031054	PMID:23622242	IDA		P	Double-stranded RNA-specific adenosine deaminase	ADAR|ADAR1|DSRAD|G1P1|IFI4	protein	taxon:9606	20140728	MGI		
UniProtKB	P55265	ADAR	acts_upstream_of_or_within	GO:0070922	PMID:23622242	IDA		P	Double-stranded RNA-specific adenosine deaminase	ADAR|ADAR1|DSRAD|G1P1|IFI4	protein	taxon:9606	20140728	MGI		
UniProtKB	P55265	ADAR	enables	GO:0003723	GO_REF:0000002	IEA	InterPro:IPR002466|InterPro:IPR042371	F	Double-stranded RNA-specific adenosine deaminase	ADAR|ADAR1|DSRAD|G1P1|IFI4	protein	taxon:9606	20260727	InterPro		
UniProtKB	P55265	ADAR	enables	GO:0003723	PMID:22658674	HDA		F	Double-stranded RNA-specific adenosine deaminase	ADAR|ADAR1|DSRAD|G1P1|IFI4	protein	taxon:9606	20140203	UniProt		
UniProtKB	P55265	ADAR	enables	GO:0003723	PMID:22681889	HDA		F	Double-stranded RNA-specific adenosine deaminase	ADAR|ADAR1|DSRAD|G1P1|IFI4	protein	taxon:9606	20140203	UniProt		
UniProtKB	P55265	ADAR	enables	GO:0003725	GO_REF:0000033	IBA	PANTHER:PTN000098822|RGD:2033|UniProtKB:P78563	F	Double-stranded RNA-specific adenosine deaminase	ADAR|ADAR1|DSRAD|G1P1|IFI4	protein	taxon:9606	20241119	GO_Central		
UniProtKB	P55265	ADAR	enables	GO:0003726	GO_REF:0000002	IEA	InterPro:IPR042371	F	Double-stranded RNA-specific adenosine deaminase	ADAR|ADAR1|DSRAD|G1P1|IFI4	protein	taxon:9606	20260727	InterPro		
UniProtKB	P55265	ADAR	enables	GO:0003726	GO_REF:0000003	IEA	EC:3.5.4.37	F	Double-stranded RNA-specific adenosine deaminase	ADAR|ADAR1|DSRAD|G1P1|IFI4	protein	taxon:9606	20260727	UniProt		
UniProtKB	P55265	ADAR	enables	GO:0003726	GO_REF:0000033	IBA	FB:FBgn0026086|MGI:MGI:1889575|MGI:MGI:891999|PANTHER:PTN000098822|RGD:2033|UniProtKB:P55265|UniProtKB:P78563|WB:WBGene00000080	F	Double-stranded RNA-specific adenosine deaminase	ADAR|ADAR1|DSRAD|G1P1|IFI4	protein	taxon:9606	20260528	GO_Central		
UniProtKB	P55265	ADAR	enables	GO:0003726	GO_REF:0000116	IEA	RHEA:10120	F	Double-stranded RNA-specific adenosine deaminase	ADAR|ADAR1|DSRAD|G1P1|IFI4	protein	taxon:9606	20260727	RHEA		
UniProtKB	P55265	ADAR	enables	GO:0003726	PMID:10836796	IDA		F	Double-stranded RNA-specific adenosine deaminase	ADAR|ADAR1|DSRAD|G1P1|IFI4	protein	taxon:9606	20250512	UniProt		
UniProtKB	P55265	ADAR	enables	GO:0003726	PMID:12618436	EXP		F	Double-stranded RNA-specific adenosine deaminase	ADAR|ADAR1|DSRAD|G1P1|IFI4	protein	taxon:9606	20240916	UniProt		
UniProtKB	P55265	ADAR	enables	GO:0003726	PMID:7565688	NAS		F	Double-stranded RNA-specific adenosine deaminase	ADAR|ADAR1|DSRAD|G1P1|IFI4	protein	taxon:9606	20050308	UniProt		
UniProtKB	P55265	ADAR	enables	GO:0003726	PMID:7972084	EXP		F	Double-stranded RNA-specific adenosine deaminase	ADAR|ADAR1|DSRAD|G1P1|IFI4	protein	taxon:9606	20240916	UniProt		
UniProtKB	P55265	ADAR	enables	GO:0003726	PMID:9020165	IDA		F	Double-stranded RNA-specific adenosine deaminase	ADAR|ADAR1|DSRAD|G1P1|IFI4	protein	taxon:9606	20060110	MGI		
UniProtKB	P55265	ADAR	enables	GO:0003726	PMID:9020165	TAS		F	Double-stranded RNA-specific adenosine deaminase	ADAR|ADAR1|DSRAD|G1P1|IFI4	protein	taxon:9606	20030904	PINC		
UniProtKB	P55265	ADAR	enables	GO:0004000	GO_REF:0000002	IEA	InterPro:IPR002466	F	Double-stranded RNA-specific adenosine deaminase	ADAR|ADAR1|DSRAD|G1P1|IFI4	protein	taxon:9606	20260727	InterPro		
UniProtKB	P55265	ADAR	enables	GO:0005515	PMID:18362360	IPI	UniProtKB:P19525	F	Double-stranded RNA-specific adenosine deaminase	ADAR|ADAR1|DSRAD|G1P1|IFI4	protein	taxon:9606	20121015	UniProt		
UniProtKB	P55265	ADAR	enables	GO:0005515	PMID:18362360	IPI	UniProtKB:Q92900	F	Double-stranded RNA-specific adenosine deaminase	ADAR|ADAR1|DSRAD|G1P1|IFI4	protein	taxon:9606	20121015	UniProt		
UniProtKB	P55265	ADAR	enables	GO:0005515	PMID:18362360	IPI	UniProtKB:Q92900	F	Double-stranded RNA-specific adenosine deaminase	ADAR|ADAR1|DSRAD|G1P1|IFI4	protein	taxon:9606	20260725	IntAct		
UniProtKB	P55265	ADAR	enables	GO:0005515	PMID:22810585	IPI	UniProtKB:P03496	F	Double-stranded RNA-specific adenosine deaminase	ADAR|ADAR1|DSRAD|G1P1|IFI4	protein	taxon:9606	20260725	IntAct	occurs_in(GO:0005634)	
UniProtKB	P55265	ADAR	enables	GO:0005515	PMID:23853584	IPI	UniProtKB:P03496	F	Double-stranded RNA-specific adenosine deaminase	ADAR|ADAR1|DSRAD|G1P1|IFI4	protein	taxon:9606	20260725	IntAct	occurs_in(GO:0005634)	
UniProtKB	P55265	ADAR	enables	GO:0005515	PMID:23853584	IPI	UniProtKB:P14340-PRO_0000037965	F	Double-stranded RNA-specific adenosine deaminase	ADAR|ADAR1|DSRAD|G1P1|IFI4	protein	taxon:9606	20260725	IntAct		
UniProtKB	P55265	ADAR	enables	GO:0005515	PMID:24136289	IPI	UniProtKB:Q99IB8-PRO_0000045599	F	Double-stranded RNA-specific adenosine deaminase	ADAR|ADAR1|DSRAD|G1P1|IFI4	protein	taxon:9606	20260725	IntAct		
UniProtKB	P55265	ADAR	enables	GO:0005515	PMID:28355180	IPI	UniProtKB:Q08211	F	Double-stranded RNA-specific adenosine deaminase	ADAR|ADAR1|DSRAD|G1P1|IFI4	protein	taxon:9606	20170807	UniProt		
UniProtKB	P55265	ADAR	enables	GO:0005515	PMID:32814053	IPI	UniProtKB:Q13148	F	Double-stranded RNA-specific adenosine deaminase	ADAR|ADAR1|DSRAD|G1P1|IFI4	protein	taxon:9606	20260725	IntAct		
UniProtKB	P55265	ADAR	enables	GO:0008251	GO_REF:0000033	IBA	AGI_LocusCode:AT1G01760|FB:FBgn0028658|PANTHER:PTN000098822	F	Double-stranded RNA-specific adenosine deaminase	ADAR|ADAR1|DSRAD|G1P1|IFI4	protein	taxon:9606	20260528	GO_Central		
UniProtKB	P55265	ADAR	involved_in	GO:0006382	GO_REF:0000033	IBA	FB:FBgn0026086|MGI:MGI:1889575|MGI:MGI:891999|PANTHER:PTN000098822|RGD:2033|UniProtKB:P55265|UniProtKB:P78563|WB:WBGene00000079|WB:WBGene00000080	P	Double-stranded RNA-specific adenosine deaminase	ADAR|ADAR1|DSRAD|G1P1|IFI4	protein	taxon:9606	20180301	GO_Central		
UniProtKB	P55265	ADAR	involved_in	GO:0006382	GO_REF:0000107	IEA	UniProtKB:Q99MU3|ensembl:ENSMUSP00000029563	P	Double-stranded RNA-specific adenosine deaminase	ADAR|ADAR1|DSRAD|G1P1|IFI4	protein	taxon:9606	20260724	Ensembl		
UniProtKB	P55265	ADAR	involved_in	GO:0006382	PMID:10836796	IDA		P	Double-stranded RNA-specific adenosine deaminase	ADAR|ADAR1|DSRAD|G1P1|IFI4	protein	taxon:9606	20250512	UniProt		
UniProtKB	P55265	ADAR	involved_in	GO:0006382	PMID:15858013	IDA		P	Double-stranded RNA-specific adenosine deaminase	ADAR|ADAR1|DSRAD|G1P1|IFI4	protein	taxon:9606	20121015	UniProt		
UniProtKB	P55265	ADAR	involved_in	GO:0006382	PMID:16475990	IMP		P	Double-stranded RNA-specific adenosine deaminase	ADAR|ADAR1|DSRAD|G1P1|IFI4	protein	taxon:9606	20121015	UniProt		
UniProtKB	P55265	ADAR	involved_in	GO:0006382	PMID:19651874	IDA		P	Double-stranded RNA-specific adenosine deaminase	ADAR|ADAR1|DSRAD|G1P1|IFI4	protein	taxon:9606	20121015	UniProt		
UniProtKB	P55265	ADAR	involved_in	GO:0006382	PMID:21289159	IDA		P	Double-stranded RNA-specific adenosine deaminase	ADAR|ADAR1|DSRAD|G1P1|IFI4	protein	taxon:9606	20121016	UniProt		
UniProtKB	P55265	ADAR	involved_in	GO:0006396	GO_REF:0000002	IEA	InterPro:IPR002466	P	Double-stranded RNA-specific adenosine deaminase	ADAR|ADAR1|DSRAD|G1P1|IFI4	protein	taxon:9606	20260727	InterPro		
UniProtKB	P55265	ADAR	involved_in	GO:0006396	GO_REF:0000033	IBA	AGI_LocusCode:AT1G01760|FB:FBgn0028658|MGI:MGI:1889575|MGI:MGI:891999|PANTHER:PTN000098822|UniProtKB:P55265|UniProtKB:P78563	P	Double-stranded RNA-specific adenosine deaminase	ADAR|ADAR1|DSRAD|G1P1|IFI4	protein	taxon:9606	20250902	GO_Central		
UniProtKB	P55265	ADAR	involved_in	GO:0009615	PMID:15858013	IMP		P	Double-stranded RNA-specific adenosine deaminase	ADAR|ADAR1|DSRAD|G1P1|IFI4	protein	taxon:9606	20121015	UniProt		
UniProtKB	P55265	ADAR	involved_in	GO:0016556	PMID:10836796	IDA		P	Double-stranded RNA-specific adenosine deaminase	ADAR|ADAR1|DSRAD|G1P1|IFI4	protein	taxon:9606	20250515	UniProt		
UniProtKB	P55265	ADAR	involved_in	GO:0035455	PMID:16475990	IDA		P	Double-stranded RNA-specific adenosine deaminase	ADAR|ADAR1|DSRAD|G1P1|IFI4	protein	taxon:9606	20121015	UniProt		
UniProtKB	P55265	ADAR	involved_in	GO:0045070	PMID:19651874	IDA		P	Double-stranded RNA-specific adenosine deaminase	ADAR|ADAR1|DSRAD|G1P1|IFI4	protein	taxon:9606	20121015	UniProt		
UniProtKB	P55265	ADAR	involved_in	GO:0045087	PMID:16475990	TAS		P	Double-stranded RNA-specific adenosine deaminase	ADAR|ADAR1|DSRAD|G1P1|IFI4	protein	taxon:9606	20121015	UniProt		
UniProtKB	P55265	ADAR	involved_in	GO:0070922	GO_REF:0000117	IEA	ARBA:ARBA00086266	P	Double-stranded RNA-specific adenosine deaminase	ADAR|ADAR1|DSRAD|G1P1|IFI4	protein	taxon:9606	20260727	UniProt		
UniProtKB	P55265	ADAR	involved_in	GO:0098586	GO_REF:0000107	IEA	UniProtKB:Q99MU3|ensembl:ENSMUSP00000029563	P	Double-stranded RNA-specific adenosine deaminase	ADAR|ADAR1|DSRAD|G1P1|IFI4	protein	taxon:9606	20260724	Ensembl		
UniProtKB	P55265	ADAR	is_active_in	GO:0005730	GO_REF:0000033	IBA	FB:FBgn0026086|MGI:MGI:1889575|PANTHER:PTN000098822|UniProtKB:P55265|UniProtKB:P78563	C	Double-stranded RNA-specific adenosine deaminase	ADAR|ADAR1|DSRAD|G1P1|IFI4	protein	taxon:9606	20230602	GO_Central		
UniProtKB	P55265	ADAR	is_active_in	GO:0005730	PMID:12665561	IDA		C	Double-stranded RNA-specific adenosine deaminase	ADAR|ADAR1|DSRAD|G1P1|IFI4	protein	taxon:9606	20250514	UniProt		
UniProtKB	P55265	ADAR	is_active_in	GO:0005737	GO_REF:0000033	IBA	MGI:MGI:1889575|MGI:MGI:1923023|PANTHER:PTN000098822|UniProtKB:P55265|WB:WBGene00000079|WB:WBGene00000080	C	Double-stranded RNA-specific adenosine deaminase	ADAR|ADAR1|DSRAD|G1P1|IFI4	protein	taxon:9606	20260528	GO_Central		
UniProtKB	P55265	ADAR	located_in	GO:0005634	GO_REF:0000044	IEA	UniProtKB-SubCell:SL-0191	C	Double-stranded RNA-specific adenosine deaminase	ADAR|ADAR1|DSRAD|G1P1|IFI4	protein	taxon:9606	20260727	UniProt		
UniProtKB	P55265	ADAR	located_in	GO:0005634	GO_REF:0000107	IEA	UniProtKB:Q99MU3|ensembl:ENSMUSP00000029563	C	Double-stranded RNA-specific adenosine deaminase	ADAR|ADAR1|DSRAD|G1P1|IFI4	protein	taxon:9606	20260724	Ensembl		
UniProtKB	P55265	ADAR	located_in	GO:0005634	PMID:18362360	IDA		C	Double-stranded RNA-specific adenosine deaminase	ADAR|ADAR1|DSRAD|G1P1|IFI4	protein	taxon:9606	20121015	UniProt		
UniProtKB	P55265	ADAR	located_in	GO:0005634	PMID:19124606	EXP		C	Double-stranded RNA-specific adenosine deaminase	ADAR|ADAR1|DSRAD|G1P1|IFI4	protein	taxon:9606	20240916	UniProt		
UniProtKB	P55265	ADAR	located_in	GO:0005634	PMID:23622242	IDA		C	Double-stranded RNA-specific adenosine deaminase	ADAR|ADAR1|DSRAD|G1P1|IFI4	protein	taxon:9606	20140728	MGI		
UniProtKB	P55265	ADAR	located_in	GO:0005634	PMID:24753571	EXP		C	Double-stranded RNA-specific adenosine deaminase	ADAR|ADAR1|DSRAD|G1P1|IFI4	protein	taxon:9606	20240916	UniProt		
UniProtKB	P55265	ADAR	located_in	GO:0005634	PMID:7565688	TAS		C	Double-stranded RNA-specific adenosine deaminase	ADAR|ADAR1|DSRAD|G1P1|IFI4	protein	taxon:9606	20050308	UniProt		
UniProtKB	P55265	ADAR	located_in	GO:0005634	PMID:7862132	TAS		C	Double-stranded RNA-specific adenosine deaminase	ADAR|ADAR1|DSRAD|G1P1|IFI4	protein	taxon:9606	20030904	PINC		
UniProtKB	P55265	ADAR	located_in	GO:0005654	GO_REF:0000052	IDA		C	Double-stranded RNA-specific adenosine deaminase	ADAR|ADAR1|DSRAD|G1P1|IFI4	protein	taxon:9606	20251115	HPA		
UniProtKB	P55265	ADAR	located_in	GO:0005654	Reactome:R-HSA-1015702	TAS		C	Double-stranded RNA-specific adenosine deaminase	ADAR|ADAR1|DSRAD|G1P1|IFI4	protein	taxon:9606	20130528	Reactome		
UniProtKB	P55265	ADAR	located_in	GO:0005654	Reactome:R-HSA-111237	TAS		C	Double-stranded RNA-specific adenosine deaminase	ADAR|ADAR1|DSRAD|G1P1|IFI4	protein	taxon:9606	20130528	Reactome		
UniProtKB	P55265	ADAR	located_in	GO:0005654	Reactome:R-HSA-75090	TAS		C	Double-stranded RNA-specific adenosine deaminase	ADAR|ADAR1|DSRAD|G1P1|IFI4	protein	taxon:9606	20130528	Reactome		
UniProtKB	P55265	ADAR	located_in	GO:0005654	Reactome:R-HSA-77614	TAS		C	Double-stranded RNA-specific adenosine deaminase	ADAR|ADAR1|DSRAD|G1P1|IFI4	protein	taxon:9606	20130528	Reactome		
UniProtKB	P55265	ADAR	located_in	GO:0005730	GO_REF:0000044	IEA	UniProtKB-SubCell:SL-0188	C	Double-stranded RNA-specific adenosine deaminase	ADAR|ADAR1|DSRAD|G1P1|IFI4	protein	taxon:9606	20260727	UniProt		
UniProtKB	P55265	ADAR	located_in	GO:0005730	GO_REF:0000052	IDA		C	Double-stranded RNA-specific adenosine deaminase	ADAR|ADAR1|DSRAD|G1P1|IFI4	protein	taxon:9606	20251115	HPA		
UniProtKB	P55265	ADAR	located_in	GO:0005730	GO_REF:0000107	IEA	UniProtKB:Q99MU3|ensembl:ENSMUSP00000029563	C	Double-stranded RNA-specific adenosine deaminase	ADAR|ADAR1|DSRAD|G1P1|IFI4	protein	taxon:9606	20260724	Ensembl		
UniProtKB	P55265	ADAR	located_in	GO:0005737	GO_REF:0000044	IEA	UniProtKB-SubCell:SL-0086	C	Double-stranded RNA-specific adenosine deaminase	ADAR|ADAR1|DSRAD|G1P1|IFI4	protein	taxon:9606	20260727	UniProt		
UniProtKB	P55265	ADAR	located_in	GO:0005737	GO_REF:0000107	IEA	UniProtKB:Q99MU3|ensembl:ENSMUSP00000029563	C	Double-stranded RNA-specific adenosine deaminase	ADAR|ADAR1|DSRAD|G1P1|IFI4	protein	taxon:9606	20260724	Ensembl		
UniProtKB	P55265	ADAR	located_in	GO:0005737	PMID:19124606	EXP		C	Double-stranded RNA-specific adenosine deaminase	ADAR|ADAR1|DSRAD|G1P1|IFI4	protein	taxon:9606	20240916	UniProt		
UniProtKB	P55265	ADAR	located_in	GO:0005737	PMID:23622242	IDA		C	Double-stranded RNA-specific adenosine deaminase	ADAR|ADAR1|DSRAD|G1P1|IFI4	protein	taxon:9606	20140728	MGI		
UniProtKB	P55265	ADAR	located_in	GO:0005737	PMID:7565688	TAS		C	Double-stranded RNA-specific adenosine deaminase	ADAR|ADAR1|DSRAD|G1P1|IFI4	protein	taxon:9606	20050308	UniProt		
UniProtKB	P55265	ADAR	located_in	GO:0005739	PMID:34800366	HTP		C	Double-stranded RNA-specific adenosine deaminase	ADAR|ADAR1|DSRAD|G1P1|IFI4	protein	taxon:9606	20240711	FlyBase		
UniProtKB	P55265	ADAR	located_in	GO:0005829	Reactome:R-HSA-9835944	TAS		C	Double-stranded RNA-specific adenosine deaminase	ADAR|ADAR1|DSRAD|G1P1|IFI4	protein	taxon:9606	20230522	Reactome		
UniProtKB	P55265	ADAR	located_in	GO:0016020	PMID:19946888	HDA		C	Double-stranded RNA-specific adenosine deaminase	ADAR|ADAR1|DSRAD|G1P1|IFI4	protein	taxon:9606	20140627	UniProt		
UniProtKB	P55265	ADAR	located_in	GO:0031981	GO_REF:0000117	IEA	ARBA:ARBA00026536	C	Double-stranded RNA-specific adenosine deaminase	ADAR|ADAR1|DSRAD|G1P1|IFI4	protein	taxon:9606	20260727	UniProt		
UniProtKB	P55265	ADAR	part_of	GO:0044530	PMID:18362360	IDA		C	Double-stranded RNA-specific adenosine deaminase	ADAR|ADAR1|DSRAD|G1P1|IFI4	protein	taxon:9606	20121015	UniProt		
UniProtKB	P55268	LAMB2	colocalizes_with	GO:0031012	PMID:20551380	HDA		C	Laminin subunit beta-2	LAMB2|LAMS	protein	taxon:9606	20180313	BHF-UCL	part_of(UBERON:0001496)	
UniProtKB	P55268	LAMB2	colocalizes_with	GO:0031012	PMID:22261194	ISS	UniProtKB:Q95J99	C	Laminin subunit beta-2	LAMB2|LAMS	protein	taxon:9606	20180206	BHF-UCL	part_of(UBERON:0002084)	
UniProtKB	P55268	LAMB2	enables	GO:0005178	GO_REF:0000107	IEA	UniProtKB:Q61292|ensembl:ENSMUSP00000069087	F	Laminin subunit beta-2	LAMB2|LAMS	protein	taxon:9606	20260724	Ensembl		
UniProtKB	P55268	LAMB2	enables	GO:0005198	PMID:7698745	NAS		F	Laminin subunit beta-2	LAMB2|LAMS	protein	taxon:9606	20040811	PINC		
UniProtKB	P55268	LAMB2	enables	GO:0005201	GO_REF:0000024	ISS	UniProtKB:Q95J99	F	Laminin subunit beta-2	LAMB2|LAMS	protein	taxon:9606	20180530	BHF-UCL	occurs_in(UBERON:0002084)	
UniProtKB	P55268	LAMB2	enables	GO:0005201	GO_REF:0000033	IBA	PANTHER:PTN002778606|UniProtKB:P07942|UniProtKB:P11047	F	Laminin subunit beta-2	LAMB2|LAMS	protein	taxon:9606	20250603	GO_Central		
UniProtKB	P55268	LAMB2	enables	GO:0005201	PMID:20551380	RCA		F	Laminin subunit beta-2	LAMB2|LAMS	protein	taxon:9606	20180529	BHF-UCL	occurs_in(UBERON:0001496)	
UniProtKB	P55268	LAMB2	enables	GO:0005201	PMID:25037231	RCA		F	Laminin subunit beta-2	LAMB2|LAMS	protein	taxon:9606	20180511	BHF-UCL	occurs_in(UBERON:0001155)	
UniProtKB	P55268	LAMB2	enables	GO:0005201	PMID:25037231	RCA		F	Laminin subunit beta-2	LAMB2|LAMS	protein	taxon:9606	20180511	BHF-UCL	occurs_in(UBERON:0002107)	
UniProtKB	P55268	LAMB2	enables	GO:0005201	PMID:27068509	RCA		F	Laminin subunit beta-2	LAMB2|LAMS	protein	taxon:9606	20180606	BHF-UCL	occurs_in(UBERON:0007318)	
UniProtKB	P55268	LAMB2	enables	GO:0005201	PMID:27559042	RCA		F	Laminin subunit beta-2	LAMB2|LAMS	protein	taxon:9606	20180606	BHF-UCL	occurs_in(UBERON:0006618),occurs_in(UBERON:0002302)	
UniProtKB	P55268	LAMB2	enables	GO:0005201	PMID:28675934	RCA		F	Laminin subunit beta-2	LAMB2|LAMS	protein	taxon:9606	20180719	BHF-UCL	occurs_in(UBERON:0003688)	
UniProtKB	P55268	LAMB2	enables	GO:0005515	PMID:32296183	IPI	UniProtKB:Q969E8	F	Laminin subunit beta-2	LAMB2|LAMS	protein	taxon:9606	20260725	IntAct		
UniProtKB	P55268	LAMB2	enables	GO:0150043	GO_REF:0000107	IEA	UniProtKB:Q61292|ensembl:ENSMUSP00000069087	F	Laminin subunit beta-2	LAMB2|LAMS	protein	taxon:9606	20260724	Ensembl		
UniProtKB	P55268	LAMB2	involved_in	GO:0034446	GO_REF:0000033	IBA	PANTHER:PTN002778606|UniProtKB:O15230|UniProtKB:P07942|UniProtKB:P11047	P	Laminin subunit beta-2	LAMB2|LAMS	protein	taxon:9606	20250603	GO_Central		
UniProtKB	P55268	LAMB2	involved_in	GO:0045785	PMID:3794389	NAS		P	Laminin subunit beta-2	LAMB2|LAMS	protein	taxon:9606	20240823	ComplexPortal		
UniProtKB	P55268	LAMB2	involved_in	GO:0051149	PMID:26555376	NAS		P	Laminin subunit beta-2	LAMB2|LAMS	protein	taxon:9606	20240823	ComplexPortal		
UniProtKB	P55268	LAMB2	involved_in	GO:0110011	PMID:2119632	NAS		P	Laminin subunit beta-2	LAMB2|LAMS	protein	taxon:9606	20240823	ComplexPortal		
UniProtKB	P55268	LAMB2	involved_in	GO:2001046	PMID:23948589	NAS		P	Laminin subunit beta-2	LAMB2|LAMS	protein	taxon:9606	20240823	ComplexPortal		
UniProtKB	P55268	LAMB2	is_active_in	GO:0005604	GO_REF:0000033	IBA	PANTHER:PTN002778606|UniProtKB:O15230|UniProtKB:P07942|UniProtKB:P11047|UniProtKB:P55268	C	Laminin subunit beta-2	LAMB2|LAMS	protein	taxon:9606	20251220	GO_Central		
UniProtKB	P55268	LAMB2	is_active_in	GO:0031594	GO_REF:0000107	IEA	UniProtKB:Q61292|ensembl:ENSMUSP00000069087	C	Laminin subunit beta-2	LAMB2|LAMS	protein	taxon:9606	20260724	Ensembl		
UniProtKB	P55268	LAMB2	is_active_in	GO:0043083	GO_REF:0000107	IEA	UniProtKB:Q61292|ensembl:ENSMUSP00000069087	C	Laminin subunit beta-2	LAMB2|LAMS	protein	taxon:9606	20260724	Ensembl		
UniProtKB	P55268	LAMB2	located_in	GO:0005576	Reactome:R-HSA-216048	TAS		C	Laminin subunit beta-2	LAMB2|LAMS	protein	taxon:9606	20130528	Reactome		
UniProtKB	P55268	LAMB2	located_in	GO:0005576	Reactome:R-HSA-216058	TAS		C	Laminin subunit beta-2	LAMB2|LAMS	protein	taxon:9606	20130528	Reactome		
UniProtKB	P55268	LAMB2	located_in	GO:0005576	Reactome:R-HSA-2426450	TAS		C	Laminin subunit beta-2	LAMB2|LAMS	protein	taxon:9606	20130528	Reactome		
UniProtKB	P55268	LAMB2	located_in	GO:0005576	Reactome:R-HSA-3907292	TAS		C	Laminin subunit beta-2	LAMB2|LAMS	protein	taxon:9606	20130528	Reactome		
UniProtKB	P55268	LAMB2	located_in	GO:0005576	Reactome:R-HSA-4084505	TAS		C	Laminin subunit beta-2	LAMB2|LAMS	protein	taxon:9606	20130528	Reactome		
UniProtKB	P55268	LAMB2	located_in	GO:0005576	Reactome:R-HSA-9638589	TAS		C	Laminin subunit beta-2	LAMB2|LAMS	protein	taxon:9606	20130528	Reactome		
UniProtKB	P55268	LAMB2	located_in	GO:0005604	GO_REF:0000044	IEA	UniProtKB-SubCell:SL-0025	C	Laminin subunit beta-2	LAMB2|LAMS	protein	taxon:9606	20260727	UniProt		
UniProtKB	P55268	LAMB2	located_in	GO:0005604	GO_REF:0000107	IEA	UniProtKB:Q61292|ensembl:ENSMUSP00000069087	C	Laminin subunit beta-2	LAMB2|LAMS	protein	taxon:9606	20260724	Ensembl		
UniProtKB	P55268	LAMB2	located_in	GO:0005604	PMID:10964500	IDA		C	Laminin subunit beta-2	LAMB2|LAMS	protein	taxon:9606	20120228	UniProt	part_of(CL:0000351)	
UniProtKB	P55268	LAMB2	located_in	GO:0005604	PMID:14557481	IDA		C	Laminin subunit beta-2	LAMB2|LAMS	protein	taxon:9606	20100128	UniProt		
UniProtKB	P55268	LAMB2	located_in	GO:0005604	PMID:1678389	NAS		C	Laminin subunit beta-2	LAMB2|LAMS	protein	taxon:9606	20240823	ComplexPortal		
UniProtKB	P55268	LAMB2	located_in	GO:0005604	PMID:2099832	IDA		C	Laminin subunit beta-2	LAMB2|LAMS	protein	taxon:9606	20100128	UniProt		
UniProtKB	P55268	LAMB2	located_in	GO:0005604	PMID:7698745	TAS		C	Laminin subunit beta-2	LAMB2|LAMS	protein	taxon:9606	20030904	PINC		
UniProtKB	P55268	LAMB2	located_in	GO:0005788	Reactome:R-HSA-8952289	TAS		C	Laminin subunit beta-2	LAMB2|LAMS	protein	taxon:9606	20170124	Reactome		
UniProtKB	P55268	LAMB2	located_in	GO:0031012	PMID:25037231	HDA		C	Laminin subunit beta-2	LAMB2|LAMS	protein	taxon:9606	20180511	BHF-UCL	part_of(UBERON:0001155)	
UniProtKB	P55268	LAMB2	located_in	GO:0031012	PMID:25037231	HDA		C	Laminin subunit beta-2	LAMB2|LAMS	protein	taxon:9606	20180511	BHF-UCL	part_of(UBERON:0002107)	
UniProtKB	P55268	LAMB2	located_in	GO:0031012	PMID:27068509	HDA		C	Laminin subunit beta-2	LAMB2|LAMS	protein	taxon:9606	20180329	BHF-UCL	part_of(UBERON:0007318)	
UniProtKB	P55268	LAMB2	located_in	GO:0031012	PMID:27559042	HDA		C	Laminin subunit beta-2	LAMB2|LAMS	protein	taxon:9606	20180329	BHF-UCL	part_of(UBERON:0006618),part_of(UBERON:0002302)	
UniProtKB	P55268	LAMB2	located_in	GO:0031012	PMID:28675934	HDA		C	Laminin subunit beta-2	LAMB2|LAMS	protein	taxon:9606	20180719	BHF-UCL	part_of(UBERON:0003688)	
UniProtKB	P55268	LAMB2	located_in	GO:0045202	GO_REF:0000107	IEA	UniProtKB:Q61292|ensembl:ENSMUSP00000069087	C	Laminin subunit beta-2	LAMB2|LAMS	protein	taxon:9606	20260724	Ensembl		
UniProtKB	P55268	LAMB2	located_in	GO:0070062	PMID:19199708	HDA		C	Laminin subunit beta-2	LAMB2|LAMS	protein	taxon:9606	20131029	UniProt	part_of(UBERON:0001831)	
UniProtKB	P55268	LAMB2	located_in	GO:0070062	PMID:23533145	HDA		C	Laminin subunit beta-2	LAMB2|LAMS	protein	taxon:9606	20140714	UniProt		
UniProtKB	P55268	LAMB2	part_of	GO:0005608	GO_REF:0000107	IEA	UniProtKB:Q61292|ensembl:ENSMUSP00000069087	C	Laminin subunit beta-2	LAMB2|LAMS	protein	taxon:9606	20260724	Ensembl		
UniProtKB	P55268	LAMB2	part_of	GO:0005608	GO_REF:0000117	IEA	ARBA:ARBA00087037	C	Laminin subunit beta-2	LAMB2|LAMS	protein	taxon:9606	20260727	UniProt		
UniProtKB	P55268	LAMB2	part_of	GO:0005608	PMID:10964500	IPI	UniProtKB:P25391	C	Laminin subunit beta-2	LAMB2|LAMS	protein	taxon:9606	20100129	UniProt		
UniProtKB	P55268	LAMB2	part_of	GO:0005608	PMID:21421915	TAS		C	Laminin subunit beta-2	LAMB2|LAMS	protein	taxon:9606	20251022	GO_Central		
UniProtKB	P55268	LAMB2	part_of	GO:0005609	GO_REF:0000117	IEA	ARBA:ARBA00096946	C	Laminin subunit beta-2	LAMB2|LAMS	protein	taxon:9606	20260727	UniProt		
UniProtKB	P55268	LAMB2	part_of	GO:0005609	PMID:21421915	TAS		C	Laminin subunit beta-2	LAMB2|LAMS	protein	taxon:9606	20251022	GO_Central		
UniProtKB	P55268	LAMB2	part_of	GO:0005612	GO_REF:0000117	IEA	ARBA:ARBA00096948	C	Laminin subunit beta-2	LAMB2|LAMS	protein	taxon:9606	20260727	UniProt		
UniProtKB	P55268	LAMB2	part_of	GO:0005612	PMID:21421915	TAS		C	Laminin subunit beta-2	LAMB2|LAMS	protein	taxon:9606	20251022	GO_Central		
UniProtKB	P55268	LAMB2	part_of	GO:0043256	GO_REF:0000107	IEA	UniProtKB:Q61292|ensembl:ENSMUSP00000069087	C	Laminin subunit beta-2	LAMB2|LAMS	protein	taxon:9606	20260724	Ensembl		
UniProtKB	P55268	LAMB2	part_of	GO:0043258	GO_REF:0000117	IEA	ARBA:ARBA00096931	C	Laminin subunit beta-2	LAMB2|LAMS	protein	taxon:9606	20260727	UniProt		
UniProtKB	P55268	LAMB2	part_of	GO:0043258	PMID:21421915	TAS		C	Laminin subunit beta-2	LAMB2|LAMS	protein	taxon:9606	20251022	GO_Central		
UniProtKB	P55268	LAMB2	part_of	GO:0043260	GO_REF:0000117	IEA	ARBA:ARBA00096934	C	Laminin subunit beta-2	LAMB2|LAMS	protein	taxon:9606	20260727	UniProt		
UniProtKB	P55268	LAMB2	part_of	GO:0043260	PMID:16236823	TAS		C	Laminin subunit beta-2	LAMB2|LAMS	protein	taxon:9606	20090408	BHF-UCL		
UniProtKB	P55268	LAMB2	part_of	GO:0043260	PMID:21421915	TAS		C	Laminin subunit beta-2	LAMB2|LAMS	protein	taxon:9606	20251022	GO_Central		
UniProtKB	P55268	LAMB2	part_of	GO:0098637	PMID:3109910	NAS		C	Laminin subunit beta-2	LAMB2|LAMS	protein	taxon:9606	20240823	ComplexPortal		
UniProtKB	P55268	LAMB2	part_of	GO:1990338	GO_REF:0000117	IEA	ARBA:ARBA00097008	C	Laminin subunit beta-2	LAMB2|LAMS	protein	taxon:9606	20260727	UniProt		
UniProtKB	P55268	LAMB2	part_of	GO:1990338	PMID:21421915	TAS		C	Laminin subunit beta-2	LAMB2|LAMS	protein	taxon:9606	20251022	GO_Central		
UniProtKB	P55268	LAMB2	part_of	GO:1990339	GO_REF:0000117	IEA	ARBA:ARBA00097009	C	Laminin subunit beta-2	LAMB2|LAMS	protein	taxon:9606	20260727	UniProt		
UniProtKB	P55268	LAMB2	part_of	GO:1990339	PMID:21421915	TAS		C	Laminin subunit beta-2	LAMB2|LAMS	protein	taxon:9606	20251022	GO_Central		
UniProtKB	P55268	LAMB2	part_of	GO:1990340	GO_REF:0000117	IEA	ARBA:ARBA00097012	C	Laminin subunit beta-2	LAMB2|LAMS	protein	taxon:9606	20260727	UniProt		
UniProtKB	P55268	LAMB2	part_of	GO:1990340	PMID:21421915	TAS		C	Laminin subunit beta-2	LAMB2|LAMS	protein	taxon:9606	20251022	GO_Central		
UniProtKB	P55273	CDKN2D	enables	GO:0004861	GO_REF:0000033	IBA	PANTHER:PTN001541425|UniProtKB:P42771|UniProtKB:P42772|UniProtKB:P42773|UniProtKB:P55273	F	Cyclin-dependent kinase 4 inhibitor D	CDKN2D	protein	taxon:9606	20240507	GO_Central		
UniProtKB	P55273	CDKN2D	enables	GO:0004861	PMID:10208428	TAS		F	Cyclin-dependent kinase 4 inhibitor D	CDKN2D	protein	taxon:9606	20250215	BHF-UCL		
UniProtKB	P55273	CDKN2D	enables	GO:0004861	PMID:8741839	IDA		F	Cyclin-dependent kinase 4 inhibitor D	CDKN2D	protein	taxon:9606	20071121	BHF-UCL		
UniProtKB	P55273	CDKN2D	enables	GO:0005515	PMID:16189514	IPI	UniProtKB:P11802	F	Cyclin-dependent kinase 4 inhibitor D	CDKN2D	protein	taxon:9606	20260725	IntAct		
UniProtKB	P55273	CDKN2D	enables	GO:0005515	PMID:21516116	IPI	UniProtKB:Q6P1W5	F	Cyclin-dependent kinase 4 inhibitor D	CDKN2D	protein	taxon:9606	20260725	IntAct		
UniProtKB	P55273	CDKN2D	enables	GO:0005515	PMID:21516116	IPI	UniProtKB:Q9UKT9	F	Cyclin-dependent kinase 4 inhibitor D	CDKN2D	protein	taxon:9606	20260725	IntAct		
UniProtKB	P55273	CDKN2D	enables	GO:0005515	PMID:23602568	IPI	UniProtKB:P11802	F	Cyclin-dependent kinase 4 inhibitor D	CDKN2D	protein	taxon:9606	20260725	IntAct		
UniProtKB	P55273	CDKN2D	enables	GO:0005515	PMID:23602568	IPI	UniProtKB:Q00534	F	Cyclin-dependent kinase 4 inhibitor D	CDKN2D	protein	taxon:9606	20260725	IntAct		
UniProtKB	P55273	CDKN2D	enables	GO:0005515	PMID:24981860	IPI	UniProtKB:P11802	F	Cyclin-dependent kinase 4 inhibitor D	CDKN2D	protein	taxon:9606	20260725	IntAct		
UniProtKB	P55273	CDKN2D	enables	GO:0005515	PMID:25416956	IPI	UniProtKB:F1D8N6	F	Cyclin-dependent kinase 4 inhibitor D	CDKN2D	protein	taxon:9606	20260725	IntAct		
UniProtKB	P55273	CDKN2D	enables	GO:0005515	PMID:25416956	IPI	UniProtKB:P11802	F	Cyclin-dependent kinase 4 inhibitor D	CDKN2D	protein	taxon:9606	20260725	IntAct		
UniProtKB	P55273	CDKN2D	enables	GO:0005515	PMID:25416956	IPI	UniProtKB:P22736	F	Cyclin-dependent kinase 4 inhibitor D	CDKN2D	protein	taxon:9606	20260725	IntAct		
UniProtKB	P55273	CDKN2D	enables	GO:0005515	PMID:25416956	IPI	UniProtKB:Q00534	F	Cyclin-dependent kinase 4 inhibitor D	CDKN2D	protein	taxon:9606	20260725	IntAct		
UniProtKB	P55273	CDKN2D	enables	GO:0005515	PMID:25416956	IPI	UniProtKB:Q0VD86	F	Cyclin-dependent kinase 4 inhibitor D	CDKN2D	protein	taxon:9606	20260725	IntAct		
UniProtKB	P55273	CDKN2D	enables	GO:0005515	PMID:25416956	IPI	UniProtKB:Q6P1W5	F	Cyclin-dependent kinase 4 inhibitor D	CDKN2D	protein	taxon:9606	20260725	IntAct		
UniProtKB	P55273	CDKN2D	enables	GO:0005515	PMID:25416956	IPI	UniProtKB:Q9BPX1	F	Cyclin-dependent kinase 4 inhibitor D	CDKN2D	protein	taxon:9606	20260725	IntAct		
UniProtKB	P55273	CDKN2D	enables	GO:0005515	PMID:25416956	IPI	UniProtKB:Q9UKT9	F	Cyclin-dependent kinase 4 inhibitor D	CDKN2D	protein	taxon:9606	20260725	IntAct		
UniProtKB	P55273	CDKN2D	enables	GO:0005515	PMID:25910212	IPI	UniProtKB:P11802	F	Cyclin-dependent kinase 4 inhibitor D	CDKN2D	protein	taxon:9606	20260725	IntAct		
UniProtKB	P55273	CDKN2D	enables	GO:0005515	PMID:27107012	IPI	UniProtKB:P11802	F	Cyclin-dependent kinase 4 inhibitor D	CDKN2D	protein	taxon:9606	20260725	IntAct		
UniProtKB	P55273	CDKN2D	enables	GO:0005515	PMID:27107012	IPI	UniProtKB:Q00534	F	Cyclin-dependent kinase 4 inhibitor D	CDKN2D	protein	taxon:9606	20260725	IntAct		
UniProtKB	P55273	CDKN2D	enables	GO:0005515	PMID:27107012	IPI	UniProtKB:Q13363-2	F	Cyclin-dependent kinase 4 inhibitor D	CDKN2D	protein	taxon:9606	20260725	IntAct		
UniProtKB	P55273	CDKN2D	enables	GO:0005515	PMID:27107012	IPI	UniProtKB:Q9BPX1	F	Cyclin-dependent kinase 4 inhibitor D	CDKN2D	protein	taxon:9606	20260725	IntAct		
UniProtKB	P55273	CDKN2D	enables	GO:0005515	PMID:28514442	IPI	UniProtKB:P11802	F	Cyclin-dependent kinase 4 inhibitor D	CDKN2D	protein	taxon:9606	20260725	IntAct		
UniProtKB	P55273	CDKN2D	enables	GO:0005515	PMID:28514442	IPI	UniProtKB:Q00534	F	Cyclin-dependent kinase 4 inhibitor D	CDKN2D	protein	taxon:9606	20260725	IntAct		
UniProtKB	P55273	CDKN2D	enables	GO:0005515	PMID:31515488	IPI	UniProtKB:P11802	F	Cyclin-dependent kinase 4 inhibitor D	CDKN2D	protein	taxon:9606	20260725	IntAct		
UniProtKB	P55273	CDKN2D	enables	GO:0005515	PMID:31515488	IPI	UniProtKB:P22736	F	Cyclin-dependent kinase 4 inhibitor D	CDKN2D	protein	taxon:9606	20260725	IntAct		
UniProtKB	P55273	CDKN2D	enables	GO:0005515	PMID:31515488	IPI	UniProtKB:P43354	F	Cyclin-dependent kinase 4 inhibitor D	CDKN2D	protein	taxon:9606	20260725	IntAct		
UniProtKB	P55273	CDKN2D	enables	GO:0005515	PMID:31515488	IPI	UniProtKB:Q00534	F	Cyclin-dependent kinase 4 inhibitor D	CDKN2D	protein	taxon:9606	20260725	IntAct		
UniProtKB	P55273	CDKN2D	enables	GO:0005515	PMID:31515488	IPI	UniProtKB:Q0VD86	F	Cyclin-dependent kinase 4 inhibitor D	CDKN2D	protein	taxon:9606	20260725	IntAct		
UniProtKB	P55273	CDKN2D	enables	GO:0005515	PMID:31515488	IPI	UniProtKB:Q6P1W5	F	Cyclin-dependent kinase 4 inhibitor D	CDKN2D	protein	taxon:9606	20260725	IntAct		
UniProtKB	P55273	CDKN2D	enables	GO:0005515	PMID:31515488	IPI	UniProtKB:Q9UKT9	F	Cyclin-dependent kinase 4 inhibitor D	CDKN2D	protein	taxon:9606	20260725	IntAct		
UniProtKB	P55273	CDKN2D	enables	GO:0005515	PMID:32296183	IPI	UniProtKB:A0A0C4DGF1	F	Cyclin-dependent kinase 4 inhibitor D	CDKN2D	protein	taxon:9606	20260725	IntAct		
UniProtKB	P55273	CDKN2D	enables	GO:0005515	PMID:32296183	IPI	UniProtKB:A4QMS7	F	Cyclin-dependent kinase 4 inhibitor D	CDKN2D	protein	taxon:9606	20260725	IntAct		
UniProtKB	P55273	CDKN2D	enables	GO:0005515	PMID:32296183	IPI	UniProtKB:A8MW99	F	Cyclin-dependent kinase 4 inhibitor D	CDKN2D	protein	taxon:9606	20260725	IntAct		
UniProtKB	P55273	CDKN2D	enables	GO:0005515	PMID:32296183	IPI	UniProtKB:O00560	F	Cyclin-dependent kinase 4 inhibitor D	CDKN2D	protein	taxon:9606	20260725	IntAct		
UniProtKB	P55273	CDKN2D	enables	GO:0005515	PMID:32296183	IPI	UniProtKB:O00746	F	Cyclin-dependent kinase 4 inhibitor D	CDKN2D	protein	taxon:9606	20260725	IntAct		
UniProtKB	P55273	CDKN2D	enables	GO:0005515	PMID:32296183	IPI	UniProtKB:O15499	F	Cyclin-dependent kinase 4 inhibitor D	CDKN2D	protein	taxon:9606	20260725	IntAct		
UniProtKB	P55273	CDKN2D	enables	GO:0005515	PMID:32296183	IPI	UniProtKB:O95678	F	Cyclin-dependent kinase 4 inhibitor D	CDKN2D	protein	taxon:9606	20260725	IntAct		
UniProtKB	P55273	CDKN2D	enables	GO:0005515	PMID:32296183	IPI	UniProtKB:P0C7X2	F	Cyclin-dependent kinase 4 inhibitor D	CDKN2D	protein	taxon:9606	20260725	IntAct		
UniProtKB	P55273	CDKN2D	enables	GO:0005515	PMID:32296183	IPI	UniProtKB:P11802	F	Cyclin-dependent kinase 4 inhibitor D	CDKN2D	protein	taxon:9606	20260725	IntAct		
UniProtKB	P55273	CDKN2D	enables	GO:0005515	PMID:32296183	IPI	UniProtKB:P17568	F	Cyclin-dependent kinase 4 inhibitor D	CDKN2D	protein	taxon:9606	20260725	IntAct		
UniProtKB	P55273	CDKN2D	enables	GO:0005515	PMID:32296183	IPI	UniProtKB:P25786	F	Cyclin-dependent kinase 4 inhibitor D	CDKN2D	protein	taxon:9606	20260725	IntAct		
UniProtKB	P55273	CDKN2D	enables	GO:0005515	PMID:32296183	IPI	UniProtKB:P30044	F	Cyclin-dependent kinase 4 inhibitor D	CDKN2D	protein	taxon:9606	20260725	IntAct		
UniProtKB	P55273	CDKN2D	enables	GO:0005515	PMID:32296183	IPI	UniProtKB:P30281	F	Cyclin-dependent kinase 4 inhibitor D	CDKN2D	protein	taxon:9606	20260725	IntAct		
UniProtKB	P55273	CDKN2D	enables	GO:0005515	PMID:32296183	IPI	UniProtKB:P43354	F	Cyclin-dependent kinase 4 inhibitor D	CDKN2D	protein	taxon:9606	20260725	IntAct		
UniProtKB	P55273	CDKN2D	enables	GO:0005515	PMID:32296183	IPI	UniProtKB:Q00534	F	Cyclin-dependent kinase 4 inhibitor D	CDKN2D	protein	taxon:9606	20260725	IntAct		
UniProtKB	P55273	CDKN2D	enables	GO:0005515	PMID:32296183	IPI	UniProtKB:Q04637-9	F	Cyclin-dependent kinase 4 inhibitor D	CDKN2D	protein	taxon:9606	20260725	IntAct		
UniProtKB	P55273	CDKN2D	enables	GO:0005515	PMID:32296183	IPI	UniProtKB:Q04864-2	F	Cyclin-dependent kinase 4 inhibitor D	CDKN2D	protein	taxon:9606	20260725	IntAct		
UniProtKB	P55273	CDKN2D	enables	GO:0005515	PMID:32296183	IPI	UniProtKB:Q0VD86	F	Cyclin-dependent kinase 4 inhibitor D	CDKN2D	protein	taxon:9606	20260725	IntAct		
UniProtKB	P55273	CDKN2D	enables	GO:0005515	PMID:32296183	IPI	UniProtKB:Q17RB8	F	Cyclin-dependent kinase 4 inhibitor D	CDKN2D	protein	taxon:9606	20260725	IntAct		
UniProtKB	P55273	CDKN2D	enables	GO:0005515	PMID:32296183	IPI	UniProtKB:Q3SY00	F	Cyclin-dependent kinase 4 inhibitor D	CDKN2D	protein	taxon:9606	20260725	IntAct		
UniProtKB	P55273	CDKN2D	enables	GO:0005515	PMID:32296183	IPI	UniProtKB:Q49A26-4	F	Cyclin-dependent kinase 4 inhibitor D	CDKN2D	protein	taxon:9606	20260725	IntAct		
UniProtKB	P55273	CDKN2D	enables	GO:0005515	PMID:32296183	IPI	UniProtKB:Q4VC12	F	Cyclin-dependent kinase 4 inhibitor D	CDKN2D	protein	taxon:9606	20260725	IntAct		
UniProtKB	P55273	CDKN2D	enables	GO:0005515	PMID:32296183	IPI	UniProtKB:Q6FHY5	F	Cyclin-dependent kinase 4 inhibitor D	CDKN2D	protein	taxon:9606	20260725	IntAct		
UniProtKB	P55273	CDKN2D	enables	GO:0005515	PMID:32296183	IPI	UniProtKB:Q6NX45	F	Cyclin-dependent kinase 4 inhibitor D	CDKN2D	protein	taxon:9606	20260725	IntAct		
UniProtKB	P55273	CDKN2D	enables	GO:0005515	PMID:32296183	IPI	UniProtKB:Q6ZNE9	F	Cyclin-dependent kinase 4 inhibitor D	CDKN2D	protein	taxon:9606	20260725	IntAct		
UniProtKB	P55273	CDKN2D	enables	GO:0005515	PMID:32296183	IPI	UniProtKB:Q6ZNG0	F	Cyclin-dependent kinase 4 inhibitor D	CDKN2D	protein	taxon:9606	20260725	IntAct		
UniProtKB	P55273	CDKN2D	enables	GO:0005515	PMID:32296183	IPI	UniProtKB:Q86W67	F	Cyclin-dependent kinase 4 inhibitor D	CDKN2D	protein	taxon:9606	20260725	IntAct		
UniProtKB	P55273	CDKN2D	enables	GO:0005515	PMID:32296183	IPI	UniProtKB:Q8IYX7	F	Cyclin-dependent kinase 4 inhibitor D	CDKN2D	protein	taxon:9606	20260725	IntAct		
UniProtKB	P55273	CDKN2D	enables	GO:0005515	PMID:32296183	IPI	UniProtKB:Q8TBB1	F	Cyclin-dependent kinase 4 inhibitor D	CDKN2D	protein	taxon:9606	20260725	IntAct		
UniProtKB	P55273	CDKN2D	enables	GO:0005515	PMID:32296183	IPI	UniProtKB:Q8WW35	F	Cyclin-dependent kinase 4 inhibitor D	CDKN2D	protein	taxon:9606	20260725	IntAct		
UniProtKB	P55273	CDKN2D	enables	GO:0005515	PMID:32296183	IPI	UniProtKB:Q8WXI9	F	Cyclin-dependent kinase 4 inhibitor D	CDKN2D	protein	taxon:9606	20260725	IntAct		
UniProtKB	P55273	CDKN2D	enables	GO:0005515	PMID:32296183	IPI	UniProtKB:Q92570	F	Cyclin-dependent kinase 4 inhibitor D	CDKN2D	protein	taxon:9606	20260725	IntAct		
UniProtKB	P55273	CDKN2D	enables	GO:0005515	PMID:32296183	IPI	UniProtKB:Q96D03	F	Cyclin-dependent kinase 4 inhibitor D	CDKN2D	protein	taxon:9606	20260725	IntAct		
UniProtKB	P55273	CDKN2D	enables	GO:0005515	PMID:32296183	IPI	UniProtKB:Q96LW4	F	Cyclin-dependent kinase 4 inhibitor D	CDKN2D	protein	taxon:9606	20260725	IntAct		
UniProtKB	P55273	CDKN2D	enables	GO:0005515	PMID:32296183	IPI	UniProtKB:Q96N95-3	F	Cyclin-dependent kinase 4 inhibitor D	CDKN2D	protein	taxon:9606	20260725	IntAct		
UniProtKB	P55273	CDKN2D	enables	GO:0005515	PMID:32296183	IPI	UniProtKB:Q99990	F	Cyclin-dependent kinase 4 inhibitor D	CDKN2D	protein	taxon:9606	20260725	IntAct		
UniProtKB	P55273	CDKN2D	enables	GO:0005515	PMID:32296183	IPI	UniProtKB:Q9BPX1	F	Cyclin-dependent kinase 4 inhibitor D	CDKN2D	protein	taxon:9606	20260725	IntAct		
UniProtKB	P55273	CDKN2D	enables	GO:0005515	PMID:32296183	IPI	UniProtKB:Q9BRT2	F	Cyclin-dependent kinase 4 inhibitor D	CDKN2D	protein	taxon:9606	20260725	IntAct		
UniProtKB	P55273	CDKN2D	enables	GO:0005515	PMID:32296183	IPI	UniProtKB:Q9GZT8	F	Cyclin-dependent kinase 4 inhibitor D	CDKN2D	protein	taxon:9606	20260725	IntAct		
UniProtKB	P55273	CDKN2D	enables	GO:0005515	PMID:32296183	IPI	UniProtKB:Q9H8Y8	F	Cyclin-dependent kinase 4 inhibitor D	CDKN2D	protein	taxon:9606	20260725	IntAct		
UniProtKB	P55273	CDKN2D	enables	GO:0005515	PMID:32296183	IPI	UniProtKB:Q9NRD5	F	Cyclin-dependent kinase 4 inhibitor D	CDKN2D	protein	taxon:9606	20260725	IntAct		
UniProtKB	P55273	CDKN2D	enables	GO:0005515	PMID:32296183	IPI	UniProtKB:Q9NVL1-2	F	Cyclin-dependent kinase 4 inhibitor D	CDKN2D	protein	taxon:9606	20260725	IntAct		
UniProtKB	P55273	CDKN2D	enables	GO:0005515	PMID:32296183	IPI	UniProtKB:Q9NVV9	F	Cyclin-dependent kinase 4 inhibitor D	CDKN2D	protein	taxon:9606	20260725	IntAct		
UniProtKB	P55273	CDKN2D	enables	GO:0005515	PMID:32296183	IPI	UniProtKB:Q9UFW8	F	Cyclin-dependent kinase 4 inhibitor D	CDKN2D	protein	taxon:9606	20260725	IntAct		
UniProtKB	P55273	CDKN2D	enables	GO:0005515	PMID:32296183	IPI	UniProtKB:Q9Y483-4	F	Cyclin-dependent kinase 4 inhibitor D	CDKN2D	protein	taxon:9606	20260725	IntAct		
UniProtKB	P55273	CDKN2D	enables	GO:0005515	PMID:32707033	IPI	UniProtKB:P11802	F	Cyclin-dependent kinase 4 inhibitor D	CDKN2D	protein	taxon:9606	20260725	IntAct		
UniProtKB	P55273	CDKN2D	enables	GO:0005515	PMID:33961781	IPI	UniProtKB:P11802	F	Cyclin-dependent kinase 4 inhibitor D	CDKN2D	protein	taxon:9606	20260725	IntAct		
UniProtKB	P55273	CDKN2D	enables	GO:0005515	PMID:33961781	IPI	UniProtKB:Q00534	F	Cyclin-dependent kinase 4 inhibitor D	CDKN2D	protein	taxon:9606	20260725	IntAct		
UniProtKB	P55273	CDKN2D	enables	GO:0005515	PMID:39526800	IPI	UniProtKB:P11802	F	Cyclin-dependent kinase 4 inhibitor D	CDKN2D	protein	taxon:9606	20260725	IntAct		
UniProtKB	P55273	CDKN2D	enables	GO:0005515	PMID:39526800	IPI	UniProtKB:Q00534	F	Cyclin-dependent kinase 4 inhibitor D	CDKN2D	protein	taxon:9606	20260725	IntAct		
UniProtKB	P55273	CDKN2D	enables	GO:0005515	PMID:40205054	IPI	UniProtKB:P11802	F	Cyclin-dependent kinase 4 inhibitor D	CDKN2D	protein	taxon:9606	20260725	IntAct		
UniProtKB	P55273	CDKN2D	enables	GO:0005515	PMID:40205054	IPI	UniProtKB:Q00534	F	Cyclin-dependent kinase 4 inhibitor D	CDKN2D	protein	taxon:9606	20260725	IntAct		
UniProtKB	P55273	CDKN2D	enables	GO:0005515	PMID:9751050	IPI	UniProtKB:Q00534	F	Cyclin-dependent kinase 4 inhibitor D	CDKN2D	protein	taxon:9606	20260725	IntAct		
UniProtKB	P55273	CDKN2D	enables	GO:0019901	GO_REF:0000107	IEA	UniProtKB:Q60773|ensembl:ENSMUSP00000150701	F	Cyclin-dependent kinase 4 inhibitor D	CDKN2D	protein	taxon:9606	20260724	Ensembl		
UniProtKB	P55273	CDKN2D	enables	GO:0019901	GO_REF:0000117	IEA	ARBA:ARBA00028598	F	Cyclin-dependent kinase 4 inhibitor D	CDKN2D	protein	taxon:9606	20260727	UniProt		
UniProtKB	P55273	CDKN2D	enables	GO:0019901	PMID:8741839	IPI	UniProtKB:P11802	F	Cyclin-dependent kinase 4 inhibitor D	CDKN2D	protein	taxon:9606	20071121	BHF-UCL		
UniProtKB	P55273	CDKN2D	enables	GO:0019901	PMID:8741839	IPI	UniProtKB:Q00534	F	Cyclin-dependent kinase 4 inhibitor D	CDKN2D	protein	taxon:9606	20071121	BHF-UCL		
UniProtKB	P55273	CDKN2D	involved_in	GO:0000731	PMID:15750620	IMP		P	Cyclin-dependent kinase 4 inhibitor D	CDKN2D	protein	taxon:9606	20071121	BHF-UCL		
UniProtKB	P55273	CDKN2D	involved_in	GO:0008285	PMID:10208428	IDA		P	Cyclin-dependent kinase 4 inhibitor D	CDKN2D	protein	taxon:9606	20071120	BHF-UCL		
UniProtKB	P55273	CDKN2D	involved_in	GO:0009411	PMID:15750620	IMP		P	Cyclin-dependent kinase 4 inhibitor D	CDKN2D	protein	taxon:9606	20071121	BHF-UCL		
UniProtKB	P55273	CDKN2D	involved_in	GO:0030308	PMID:10208428	IDA		P	Cyclin-dependent kinase 4 inhibitor D	CDKN2D	protein	taxon:9606	20071120	BHF-UCL		
UniProtKB	P55273	CDKN2D	involved_in	GO:0032526	PMID:16322758	IMP		P	Cyclin-dependent kinase 4 inhibitor D	CDKN2D	protein	taxon:9606	20071121	BHF-UCL		
UniProtKB	P55273	CDKN2D	involved_in	GO:0033280	PMID:16322758	IMP		P	Cyclin-dependent kinase 4 inhibitor D	CDKN2D	protein	taxon:9606	20071121	BHF-UCL		
UniProtKB	P55273	CDKN2D	involved_in	GO:0048102	PMID:16322758	IMP		P	Cyclin-dependent kinase 4 inhibitor D	CDKN2D	protein	taxon:9606	20071121	BHF-UCL		
UniProtKB	P55273	CDKN2D	involved_in	GO:1902230	PMID:15750620	IMP		P	Cyclin-dependent kinase 4 inhibitor D	CDKN2D	protein	taxon:9606	20130618	BHF-UCL		
UniProtKB	P55273	CDKN2D	involved_in	GO:1902807	GO_REF:0000117	IEA	ARBA:ARBA00093137	P	Cyclin-dependent kinase 4 inhibitor D	CDKN2D	protein	taxon:9606	20260727	UniProt		
UniProtKB	P55273	CDKN2D	involved_in	GO:2000045	PMID:10208428	IDA		P	Cyclin-dependent kinase 4 inhibitor D	CDKN2D	protein	taxon:9606	20210812	BHF-UCL		
UniProtKB	P55273	CDKN2D	involved_in	GO:2000134	PMID:8741839	IDA		P	Cyclin-dependent kinase 4 inhibitor D	CDKN2D	protein	taxon:9606	20250215	BHF-UCL		
UniProtKB	P55273	CDKN2D	is_active_in	GO:0005634	GO_REF:0000033	IBA	MGI:MGI:1921095|PANTHER:PTN002383280|UniProtKB:P42771|UniProtKB:P42772|UniProtKB:P42773|UniProtKB:P55273	C	Cyclin-dependent kinase 4 inhibitor D	CDKN2D	protein	taxon:9606	20260529	GO_Central		
UniProtKB	P55273	CDKN2D	located_in	GO:0005634	GO_REF:0000044	IEA	UniProtKB-SubCell:SL-0191	C	Cyclin-dependent kinase 4 inhibitor D	CDKN2D	protein	taxon:9606	20260727	UniProt		
UniProtKB	P55273	CDKN2D	located_in	GO:0005634	PMID:15750620	IDA		C	Cyclin-dependent kinase 4 inhibitor D	CDKN2D	protein	taxon:9606	20071121	BHF-UCL		
UniProtKB	P55273	CDKN2D	located_in	GO:0005634	PMID:8741839	IDA		C	Cyclin-dependent kinase 4 inhibitor D	CDKN2D	protein	taxon:9606	20071121	BHF-UCL		
UniProtKB	P55273	CDKN2D	located_in	GO:0005654	GO_REF:0000052	IDA		C	Cyclin-dependent kinase 4 inhibitor D	CDKN2D	protein	taxon:9606	20251115	HPA		
UniProtKB	P55273	CDKN2D	located_in	GO:0005737	GO_REF:0000044	IEA	UniProtKB-SubCell:SL-0086	C	Cyclin-dependent kinase 4 inhibitor D	CDKN2D	protein	taxon:9606	20260727	UniProt		
UniProtKB	P55273	CDKN2D	located_in	GO:0005737	PMID:15750620	IDA		C	Cyclin-dependent kinase 4 inhibitor D	CDKN2D	protein	taxon:9606	20071121	BHF-UCL		
UniProtKB	P55273	CDKN2D	located_in	GO:0005829	GO_REF:0000052	IDA		C	Cyclin-dependent kinase 4 inhibitor D	CDKN2D	protein	taxon:9606	20251115	HPA		
UniProtKB	P55273	CDKN2D	located_in	GO:0005829	Reactome:R-HSA-182594	TAS		C	Cyclin-dependent kinase 4 inhibitor D	CDKN2D	protein	taxon:9606	20161007	Reactome		
UniProtKB	P55273	CDKN2D	part_of	GO:0097129	GO_REF:0000107	IEA	UniProtKB:Q60773|ensembl:ENSMUSP00000150701	C	Cyclin-dependent kinase 4 inhibitor D	CDKN2D	protein	taxon:9606	20260724	Ensembl		
UniProtKB	P55283	CDH4	enables	GO:0005509	GO_REF:0000002	IEA	InterPro:IPR000233|InterPro:IPR002126|InterPro:IPR015919	F	Cadherin-4	CDH4	protein	taxon:9606	20260727	InterPro		
UniProtKB	P55283	CDH4	enables	GO:0008013	GO_REF:0000033	IBA	MGI:MGI:88354|PANTHER:PTN008601603|RGD:69279|RGD:69280|UniProtKB:P12830|UniProtKB:P19022|UniProtKB:P33151|UniProtKB:Q86UP0|UniProtKB:Q8IXH8	F	Cadherin-4	CDH4	protein	taxon:9606	20241120	GO_Central		
UniProtKB	P55283	CDH4	enables	GO:0045296	GO_REF:0000033	IBA	MGI:MGI:107433|PANTHER:PTN008601603|UniProtKB:P10288|UniProtKB:P55290	F	Cadherin-4	CDH4	protein	taxon:9606	20231129	GO_Central		
UniProtKB	P55283	CDH4	involved_in	GO:0000902	GO_REF:0000033	IBA	MGI:MGI:105057|MGI:MGI:88354|MGI:MGI:99217|MGI:MGI:99218|PANTHER:PTN000616280|UniProtKB:P10288|ZFIN:ZDB-GENE-040816-1|ZFIN:ZDB-GENE-980526-170|ZFIN:ZDB-GENE-990415-171	P	Cadherin-4	CDH4	protein	taxon:9606	20250903	GO_Central		
UniProtKB	P55283	CDH4	involved_in	GO:0007043	GO_REF:0000033	IBA	MGI:MGI:88354|MGI:MGI:88355|PANTHER:PTN000616280|UniProtKB:P12830|UniProtKB:P33151	P	Cadherin-4	CDH4	protein	taxon:9606	20250412	GO_Central		
UniProtKB	P55283	CDH4	involved_in	GO:0007155	GO_REF:0000002	IEA	InterPro:IPR020894	P	Cadherin-4	CDH4	protein	taxon:9606	20260727	InterPro		
UniProtKB	P55283	CDH4	involved_in	GO:0007155	GO_REF:0000117	IEA	ARBA:ARBA00028946	P	Cadherin-4	CDH4	protein	taxon:9606	20260727	UniProt		
UniProtKB	P55283	CDH4	involved_in	GO:0007155	PMID:2059658	TAS		P	Cadherin-4	CDH4	protein	taxon:9606	20030904	PINC		
UniProtKB	P55283	CDH4	involved_in	GO:0007156	GO_REF:0000002	IEA	InterPro:IPR000233|InterPro:IPR002126	P	Cadherin-4	CDH4	protein	taxon:9606	20260727	InterPro		
UniProtKB	P55283	CDH4	involved_in	GO:0016339	GO_REF:0000033	IBA	MGI:MGI:1095414|MGI:MGI:88354|MGI:MGI:88355|PANTHER:PTN000616280|RGD:2321|RGD:69280|UniProtKB:P55290	P	Cadherin-4	CDH4	protein	taxon:9606	20170829	GO_Central		
UniProtKB	P55283	CDH4	involved_in	GO:0016477	GO_REF:0000033	IBA	MGI:MGI:105057|MGI:MGI:2685011|MGI:MGI:88355|PANTHER:PTN008601603|UniProtKB:F1RFU7|UniProtKB:P33151|UniProtKB:P55290|UniProtKB:Q90763|UniProtKB:Q96JQ0|ZFIN:ZDB-GENE-010606-1|ZFIN:ZDB-GENE-990415-171	P	Cadherin-4	CDH4	protein	taxon:9606	20250903	GO_Central		
UniProtKB	P55283	CDH4	involved_in	GO:0034332	GO_REF:0000033	IBA	PANTHER:PTN000616280|UniProtKB:P12830|UniProtKB:P33151|ZFIN:ZDB-GENE-010606-1|ZFIN:ZDB-GENE-990415-171	P	Cadherin-4	CDH4	protein	taxon:9606	20221008	GO_Central		
UniProtKB	P55283	CDH4	involved_in	GO:0044331	GO_REF:0000033	IBA	MGI:MGI:88354|MGI:MGI:88355|PANTHER:PTN000616280|UniProtKB:P10288|UniProtKB:P12830|UniProtKB:P33151	P	Cadherin-4	CDH4	protein	taxon:9606	20241120	GO_Central		
UniProtKB	P55283	CDH4	involved_in	GO:0098609	GO_REF:0000002	IEA	InterPro:IPR039808	P	Cadherin-4	CDH4	protein	taxon:9606	20260727	InterPro		
UniProtKB	P55283	CDH4	is_active_in	GO:0005912	GO_REF:0000033	IBA	MGI:MGI:105057|MGI:MGI:88354|MGI:MGI:88355|MGI:MGI:88356|PANTHER:PTN000616280|RGD:69280|UniProtKB:P10288|UniProtKB:P12830|UniProtKB:P19022|UniProtKB:P33151|ZFIN:ZDB-GENE-010606-1	C	Cadherin-4	CDH4	protein	taxon:9606	20200327	GO_Central		
UniProtKB	P55283	CDH4	located_in	GO:0005886	GO_REF:0000002	IEA	InterPro:IPR020894	C	Cadherin-4	CDH4	protein	taxon:9606	20260727	InterPro		
UniProtKB	P55283	CDH4	located_in	GO:0005886	GO_REF:0000044	IEA	UniProtKB-SubCell:SL-0039	C	Cadherin-4	CDH4	protein	taxon:9606	20260727	UniProt		
UniProtKB	P55283	CDH4	located_in	GO:0005886	GO_REF:0000052	IDA		C	Cadherin-4	CDH4	protein	taxon:9606	20251115	HPA		
UniProtKB	P55283	CDH4	located_in	GO:0005886	GO_REF:0000107	IEA	UniProtKB:P39038|ensembl:ENSMUSP00000000314	C	Cadherin-4	CDH4	protein	taxon:9606	20260724	Ensembl		
UniProtKB	P55283	CDH4	located_in	GO:0005886	GO_REF:0000117	IEA	ARBA:ARBA00027801	C	Cadherin-4	CDH4	protein	taxon:9606	20260727	UniProt		
UniProtKB	P55283	CDH4	located_in	GO:0005886	Reactome:R-HSA-419001	TAS		C	Cadherin-4	CDH4	protein	taxon:9606	20130528	Reactome		
UniProtKB	P55283	CDH4	located_in	GO:0005886	Reactome:R-HSA-419002	TAS		C	Cadherin-4	CDH4	protein	taxon:9606	20130528	Reactome		
UniProtKB	P55283	CDH4	located_in	GO:0016020	GO_REF:0000002	IEA	InterPro:IPR002126|InterPro:IPR015919	C	Cadherin-4	CDH4	protein	taxon:9606	20260727	InterPro		
UniProtKB	P55283	CDH4	part_of	GO:0016342	GO_REF:0000033	IBA	MGI:MGI:88354|PANTHER:PTN008601603|UniProtKB:P12830|UniProtKB:P19022|ZFIN:ZDB-GENE-010606-1|ZFIN:ZDB-GENE-990415-171	C	Cadherin-4	CDH4	protein	taxon:9606	20231129	GO_Central		
UniProtKB	P55285	CDH6	enables	GO:0005509	GO_REF:0000002	IEA	InterPro:IPR000233|InterPro:IPR002126|InterPro:IPR015919	F	Cadherin-6	CDH6	protein	taxon:9606	20260727	InterPro		
UniProtKB	P55285	CDH6	enables	GO:0008013	GO_REF:0000033	IBA	MGI:MGI:88354|PANTHER:PTN008601603|RGD:69279|RGD:69280|UniProtKB:P12830|UniProtKB:P19022|UniProtKB:P33151|UniProtKB:Q86UP0|UniProtKB:Q8IXH8	F	Cadherin-6	CDH6	protein	taxon:9606	20241120	GO_Central		
UniProtKB	P55285	CDH6	enables	GO:0045296	GO_REF:0000033	IBA	MGI:MGI:107433|PANTHER:PTN008601603|UniProtKB:P10288|UniProtKB:P55290	F	Cadherin-6	CDH6	protein	taxon:9606	20231129	GO_Central		
UniProtKB	P55285	CDH6	involved_in	GO:0000902	GO_REF:0000033	IBA	MGI:MGI:105057|MGI:MGI:88354|MGI:MGI:99217|MGI:MGI:99218|PANTHER:PTN000616280|UniProtKB:P10288|ZFIN:ZDB-GENE-040816-1|ZFIN:ZDB-GENE-980526-170|ZFIN:ZDB-GENE-990415-171	P	Cadherin-6	CDH6	protein	taxon:9606	20250903	GO_Central		
UniProtKB	P55285	CDH6	involved_in	GO:0007043	GO_REF:0000033	IBA	MGI:MGI:88354|MGI:MGI:88355|PANTHER:PTN000616280|UniProtKB:P12830|UniProtKB:P33151	P	Cadherin-6	CDH6	protein	taxon:9606	20250412	GO_Central		
UniProtKB	P55285	CDH6	involved_in	GO:0007155	GO_REF:0000002	IEA	InterPro:IPR020894	P	Cadherin-6	CDH6	protein	taxon:9606	20260727	InterPro		
UniProtKB	P55285	CDH6	involved_in	GO:0007155	PMID:7743525	TAS		P	Cadherin-6	CDH6	protein	taxon:9606	20030904	PINC		
UniProtKB	P55285	CDH6	involved_in	GO:0007156	GO_REF:0000002	IEA	InterPro:IPR000233|InterPro:IPR002126	P	Cadherin-6	CDH6	protein	taxon:9606	20260727	InterPro		
UniProtKB	P55285	CDH6	involved_in	GO:0016339	GO_REF:0000033	IBA	MGI:MGI:1095414|MGI:MGI:88354|MGI:MGI:88355|PANTHER:PTN000616280|RGD:2321|RGD:69280|UniProtKB:P55290	P	Cadherin-6	CDH6	protein	taxon:9606	20170829	GO_Central		
UniProtKB	P55285	CDH6	involved_in	GO:0016477	GO_REF:0000033	IBA	MGI:MGI:105057|MGI:MGI:2685011|MGI:MGI:88355|PANTHER:PTN008601603|UniProtKB:F1RFU7|UniProtKB:P33151|UniProtKB:P55290|UniProtKB:Q90763|UniProtKB:Q96JQ0|ZFIN:ZDB-GENE-010606-1|ZFIN:ZDB-GENE-990415-171	P	Cadherin-6	CDH6	protein	taxon:9606	20250903	GO_Central		
UniProtKB	P55285	CDH6	involved_in	GO:0034332	GO_REF:0000033	IBA	PANTHER:PTN000616280|UniProtKB:P12830|UniProtKB:P33151|ZFIN:ZDB-GENE-010606-1|ZFIN:ZDB-GENE-990415-171	P	Cadherin-6	CDH6	protein	taxon:9606	20221008	GO_Central		
UniProtKB	P55285	CDH6	involved_in	GO:0044331	GO_REF:0000033	IBA	MGI:MGI:88354|MGI:MGI:88355|PANTHER:PTN000616280|UniProtKB:P10288|UniProtKB:P12830|UniProtKB:P33151	P	Cadherin-6	CDH6	protein	taxon:9606	20241120	GO_Central		
UniProtKB	P55285	CDH6	involved_in	GO:0098609	GO_REF:0000002	IEA	InterPro:IPR039808	P	Cadherin-6	CDH6	protein	taxon:9606	20260727	InterPro		
UniProtKB	P55285	CDH6	involved_in	GO:0099560	GO_REF:0000033	IBA	MGI:MGI:107433|MGI:MGI:107435|MGI:MGI:107436|PANTHER:PTN002771759|RGD:1308343	P	Cadherin-6	CDH6	protein	taxon:9606	20231129	GO_Central		
UniProtKB	P55285	CDH6	involved_in	GO:0099560	GO_REF:0000107	IEA	UniProtKB:P97326|ensembl:ENSMUSP00000037113	P	Cadherin-6	CDH6	protein	taxon:9606	20260724	Ensembl		
UniProtKB	P55285	CDH6	is_active_in	GO:0005912	GO_REF:0000033	IBA	MGI:MGI:105057|MGI:MGI:88354|MGI:MGI:88355|MGI:MGI:88356|PANTHER:PTN000616280|RGD:69280|UniProtKB:P10288|UniProtKB:P12830|UniProtKB:P19022|UniProtKB:P33151|ZFIN:ZDB-GENE-010606-1	C	Cadherin-6	CDH6	protein	taxon:9606	20200327	GO_Central		
UniProtKB	P55285	CDH6	is_active_in	GO:0045202	GO_REF:0000107	IEA	UniProtKB:P97326|ensembl:ENSMUSP00000037113	C	Cadherin-6	CDH6	protein	taxon:9606	20260724	Ensembl		
UniProtKB	P55285	CDH6	is_active_in	GO:0098978	GO_REF:0000107	IEA	UniProtKB:P97326|ensembl:ENSMUSP00000037113	C	Cadherin-6	CDH6	protein	taxon:9606	20260724	Ensembl		
UniProtKB	P55285	CDH6	located_in	GO:0005886	GO_REF:0000002	IEA	InterPro:IPR020894	C	Cadherin-6	CDH6	protein	taxon:9606	20260727	InterPro		
UniProtKB	P55285	CDH6	located_in	GO:0005886	GO_REF:0000044	IEA	UniProtKB-SubCell:SL-0039	C	Cadherin-6	CDH6	protein	taxon:9606	20260727	UniProt		
UniProtKB	P55285	CDH6	located_in	GO:0005886	GO_REF:0000052	IDA		C	Cadherin-6	CDH6	protein	taxon:9606	20251115	HPA		
UniProtKB	P55285	CDH6	located_in	GO:0005886	GO_REF:0000107	IEA	UniProtKB:P97326|ensembl:ENSMUSP00000037113	C	Cadherin-6	CDH6	protein	taxon:9606	20260724	Ensembl		
UniProtKB	P55285	CDH6	located_in	GO:0005886	GO_REF:0000117	IEA	ARBA:ARBA00027801	C	Cadherin-6	CDH6	protein	taxon:9606	20260727	UniProt		
UniProtKB	P55285	CDH6	located_in	GO:0005886	Reactome:R-HSA-419001	TAS		C	Cadherin-6	CDH6	protein	taxon:9606	20130528	Reactome		
UniProtKB	P55285	CDH6	located_in	GO:0005886	Reactome:R-HSA-419002	TAS		C	Cadherin-6	CDH6	protein	taxon:9606	20130528	Reactome		
UniProtKB	P55285	CDH6	located_in	GO:0016020	GO_REF:0000002	IEA	InterPro:IPR002126|InterPro:IPR015919	C	Cadherin-6	CDH6	protein	taxon:9606	20260727	InterPro		
UniProtKB	P55285	CDH6	located_in	GO:0030054	GO_REF:0000052	IDA		C	Cadherin-6	CDH6	protein	taxon:9606	20251115	HPA		
UniProtKB	P55285	CDH6	part_of	GO:0016342	GO_REF:0000033	IBA	MGI:MGI:88354|PANTHER:PTN008601603|UniProtKB:P12830|UniProtKB:P19022|ZFIN:ZDB-GENE-010606-1|ZFIN:ZDB-GENE-990415-171	C	Cadherin-6	CDH6	protein	taxon:9606	20231129	GO_Central		
UniProtKB	P55286	CDH8	enables	GO:0005509	GO_REF:0000002	IEA	InterPro:IPR000233|InterPro:IPR002126|InterPro:IPR015919	F	Cadherin-8	CDH8	protein	taxon:9606	20260727	InterPro		
UniProtKB	P55286	CDH8	enables	GO:0008013	GO_REF:0000033	IBA	MGI:MGI:88354|PANTHER:PTN008601603|RGD:69279|RGD:69280|UniProtKB:P12830|UniProtKB:P19022|UniProtKB:P33151|UniProtKB:Q86UP0|UniProtKB:Q8IXH8	F	Cadherin-8	CDH8	protein	taxon:9606	20241120	GO_Central		
UniProtKB	P55286	CDH8	enables	GO:0042802	GO_REF:0000107	IEA	UniProtKB:P97291|ensembl:ENSMUSP00000117326	F	Cadherin-8	CDH8	protein	taxon:9606	20260724	Ensembl		
UniProtKB	P55286	CDH8	enables	GO:0045296	GO_REF:0000033	IBA	MGI:MGI:107433|PANTHER:PTN008601603|UniProtKB:P10288|UniProtKB:P55290	F	Cadherin-8	CDH8	protein	taxon:9606	20231129	GO_Central		
UniProtKB	P55286	CDH8	involved_in	GO:0000902	GO_REF:0000033	IBA	MGI:MGI:105057|MGI:MGI:88354|MGI:MGI:99217|MGI:MGI:99218|PANTHER:PTN000616280|UniProtKB:P10288|ZFIN:ZDB-GENE-040816-1|ZFIN:ZDB-GENE-980526-170|ZFIN:ZDB-GENE-990415-171	P	Cadherin-8	CDH8	protein	taxon:9606	20250903	GO_Central		
UniProtKB	P55286	CDH8	involved_in	GO:0007043	GO_REF:0000033	IBA	MGI:MGI:88354|MGI:MGI:88355|PANTHER:PTN000616280|UniProtKB:P12830|UniProtKB:P33151	P	Cadherin-8	CDH8	protein	taxon:9606	20250412	GO_Central		
UniProtKB	P55286	CDH8	involved_in	GO:0007155	GO_REF:0000002	IEA	InterPro:IPR020894	P	Cadherin-8	CDH8	protein	taxon:9606	20260727	InterPro		
UniProtKB	P55286	CDH8	involved_in	GO:0007155	PMID:2059658	TAS		P	Cadherin-8	CDH8	protein	taxon:9606	20030904	PINC		
UniProtKB	P55286	CDH8	involved_in	GO:0007156	GO_REF:0000002	IEA	InterPro:IPR000233|InterPro:IPR002126	P	Cadherin-8	CDH8	protein	taxon:9606	20260727	InterPro		
UniProtKB	P55286	CDH8	involved_in	GO:0016339	GO_REF:0000033	IBA	MGI:MGI:1095414|MGI:MGI:88354|MGI:MGI:88355|PANTHER:PTN000616280|RGD:2321|RGD:69280|UniProtKB:P55290	P	Cadherin-8	CDH8	protein	taxon:9606	20170829	GO_Central		
UniProtKB	P55286	CDH8	involved_in	GO:0016477	GO_REF:0000033	IBA	MGI:MGI:105057|MGI:MGI:2685011|MGI:MGI:88355|PANTHER:PTN008601603|UniProtKB:F1RFU7|UniProtKB:P33151|UniProtKB:P55290|UniProtKB:Q90763|UniProtKB:Q96JQ0|ZFIN:ZDB-GENE-010606-1|ZFIN:ZDB-GENE-990415-171	P	Cadherin-8	CDH8	protein	taxon:9606	20250903	GO_Central		
UniProtKB	P55286	CDH8	involved_in	GO:0034332	GO_REF:0000033	IBA	PANTHER:PTN000616280|UniProtKB:P12830|UniProtKB:P33151|ZFIN:ZDB-GENE-010606-1|ZFIN:ZDB-GENE-990415-171	P	Cadherin-8	CDH8	protein	taxon:9606	20221008	GO_Central		
UniProtKB	P55286	CDH8	involved_in	GO:0044331	GO_REF:0000033	IBA	MGI:MGI:88354|MGI:MGI:88355|PANTHER:PTN000616280|UniProtKB:P10288|UniProtKB:P12830|UniProtKB:P33151	P	Cadherin-8	CDH8	protein	taxon:9606	20241120	GO_Central		
UniProtKB	P55286	CDH8	involved_in	GO:0050807	GO_REF:0000107	IEA	UniProtKB:P97291|ensembl:ENSMUSP00000117326	P	Cadherin-8	CDH8	protein	taxon:9606	20260724	Ensembl		
UniProtKB	P55286	CDH8	involved_in	GO:0098609	GO_REF:0000002	IEA	InterPro:IPR039808	P	Cadherin-8	CDH8	protein	taxon:9606	20260727	InterPro		
UniProtKB	P55286	CDH8	is_active_in	GO:0005912	GO_REF:0000033	IBA	MGI:MGI:105057|MGI:MGI:88354|MGI:MGI:88355|MGI:MGI:88356|PANTHER:PTN000616280|RGD:69280|UniProtKB:P10288|UniProtKB:P12830|UniProtKB:P19022|UniProtKB:P33151|ZFIN:ZDB-GENE-010606-1	C	Cadherin-8	CDH8	protein	taxon:9606	20200327	GO_Central		
UniProtKB	P55286	CDH8	is_active_in	GO:0043083	GO_REF:0000033	IBA	MGI:MGI:107434|PANTHER:PTN002771887	C	Cadherin-8	CDH8	protein	taxon:9606	20200327	GO_Central		
UniProtKB	P55286	CDH8	is_active_in	GO:0043679	GO_REF:0000033	IBA	MGI:MGI:107434|PANTHER:PTN002771887	C	Cadherin-8	CDH8	protein	taxon:9606	20200327	GO_Central		
UniProtKB	P55286	CDH8	is_active_in	GO:0097060	GO_REF:0000107	IEA	UniProtKB:P97291|ensembl:ENSMUSP00000117326	C	Cadherin-8	CDH8	protein	taxon:9606	20260724	Ensembl		
UniProtKB	P55286	CDH8	is_active_in	GO:0098978	GO_REF:0000107	IEA	UniProtKB:P97291|ensembl:ENSMUSP00000117326	C	Cadherin-8	CDH8	protein	taxon:9606	20260724	Ensembl		
UniProtKB	P55286	CDH8	located_in	GO:0005886	GO_REF:0000002	IEA	InterPro:IPR020894	C	Cadherin-8	CDH8	protein	taxon:9606	20260727	InterPro		
UniProtKB	P55286	CDH8	located_in	GO:0005886	GO_REF:0000044	IEA	UniProtKB-SubCell:SL-0039	C	Cadherin-8	CDH8	protein	taxon:9606	20260727	UniProt		
UniProtKB	P55286	CDH8	located_in	GO:0005886	GO_REF:0000117	IEA	ARBA:ARBA00027801	C	Cadherin-8	CDH8	protein	taxon:9606	20260727	UniProt		
UniProtKB	P55286	CDH8	located_in	GO:0005886	Reactome:R-HSA-419001	TAS		C	Cadherin-8	CDH8	protein	taxon:9606	20130528	Reactome		
UniProtKB	P55286	CDH8	located_in	GO:0005886	Reactome:R-HSA-419002	TAS		C	Cadherin-8	CDH8	protein	taxon:9606	20130528	Reactome		
UniProtKB	P55286	CDH8	located_in	GO:0016020	GO_REF:0000002	IEA	InterPro:IPR002126|InterPro:IPR015919	C	Cadherin-8	CDH8	protein	taxon:9606	20260727	InterPro		
UniProtKB	P55286	CDH8	located_in	GO:0043083	GO_REF:0000107	IEA	UniProtKB:P97291|ensembl:ENSMUSP00000117326	C	Cadherin-8	CDH8	protein	taxon:9606	20260724	Ensembl		
UniProtKB	P55286	CDH8	located_in	GO:0043679	GO_REF:0000107	IEA	UniProtKB:P97291|ensembl:ENSMUSP00000117326	C	Cadherin-8	CDH8	protein	taxon:9606	20260724	Ensembl		
UniProtKB	P55286	CDH8	part_of	GO:0016342	GO_REF:0000033	IBA	MGI:MGI:88354|PANTHER:PTN008601603|UniProtKB:P12830|UniProtKB:P19022|ZFIN:ZDB-GENE-010606-1|ZFIN:ZDB-GENE-990415-171	C	Cadherin-8	CDH8	protein	taxon:9606	20231129	GO_Central		
UniProtKB	P55287	CDH11	enables	GO:0005509	GO_REF:0000002	IEA	InterPro:IPR000233|InterPro:IPR002126|InterPro:IPR015919	F	Cadherin-11	CDH11	protein	taxon:9606	20260727	InterPro		
UniProtKB	P55287	CDH11	enables	GO:0008013	GO_REF:0000033	IBA	MGI:MGI:88354|PANTHER:PTN008601603|RGD:69279|RGD:69280|UniProtKB:P12830|UniProtKB:P19022|UniProtKB:P33151|UniProtKB:Q86UP0|UniProtKB:Q8IXH8	F	Cadherin-11	CDH11	protein	taxon:9606	20241120	GO_Central		
UniProtKB	P55287	CDH11	enables	GO:0045296	GO_REF:0000033	IBA	MGI:MGI:107433|PANTHER:PTN008601603|UniProtKB:P10288|UniProtKB:P55290	F	Cadherin-11	CDH11	protein	taxon:9606	20231129	GO_Central		
UniProtKB	P55287	CDH11	involved_in	GO:0000902	GO_REF:0000033	IBA	MGI:MGI:105057|MGI:MGI:88354|MGI:MGI:99217|MGI:MGI:99218|PANTHER:PTN000616280|UniProtKB:P10288|ZFIN:ZDB-GENE-040816-1|ZFIN:ZDB-GENE-980526-170|ZFIN:ZDB-GENE-990415-171	P	Cadherin-11	CDH11	protein	taxon:9606	20250903	GO_Central		
UniProtKB	P55287	CDH11	involved_in	GO:0001501	PMID:8163513	TAS		P	Cadherin-11	CDH11	protein	taxon:9606	20030904	PINC		
UniProtKB	P55287	CDH11	involved_in	GO:0001503	PMID:8163513	NAS		P	Cadherin-11	CDH11	protein	taxon:9606	20021105	UniProt		
UniProtKB	P55287	CDH11	involved_in	GO:0003189	PMID:26188246	ISS	UniProtKB:F1RFU7	P	Cadherin-11	CDH11	protein	taxon:9606	20221018	BHF-UCL	occurs_in(UBERON:0011742)	
UniProtKB	P55287	CDH11	involved_in	GO:0007043	GO_REF:0000033	IBA	MGI:MGI:88354|MGI:MGI:88355|PANTHER:PTN000616280|UniProtKB:P12830|UniProtKB:P33151	P	Cadherin-11	CDH11	protein	taxon:9606	20250412	GO_Central		
UniProtKB	P55287	CDH11	involved_in	GO:0007155	GO_REF:0000002	IEA	InterPro:IPR020894	P	Cadherin-11	CDH11	protein	taxon:9606	20260727	InterPro		
UniProtKB	P55287	CDH11	involved_in	GO:0007155	PMID:8163513	TAS		P	Cadherin-11	CDH11	protein	taxon:9606	20030904	PINC		
UniProtKB	P55287	CDH11	involved_in	GO:0007156	GO_REF:0000002	IEA	InterPro:IPR000233|InterPro:IPR002126	P	Cadherin-11	CDH11	protein	taxon:9606	20260727	InterPro		
UniProtKB	P55287	CDH11	involved_in	GO:0016339	GO_REF:0000033	IBA	MGI:MGI:1095414|MGI:MGI:88354|MGI:MGI:88355|PANTHER:PTN000616280|RGD:2321|RGD:69280|UniProtKB:P55290	P	Cadherin-11	CDH11	protein	taxon:9606	20170829	GO_Central		
UniProtKB	P55287	CDH11	involved_in	GO:0016477	GO_REF:0000033	IBA	MGI:MGI:105057|MGI:MGI:2685011|MGI:MGI:88355|PANTHER:PTN008601603|UniProtKB:F1RFU7|UniProtKB:P33151|UniProtKB:P55290|UniProtKB:Q90763|UniProtKB:Q96JQ0|ZFIN:ZDB-GENE-010606-1|ZFIN:ZDB-GENE-990415-171	P	Cadherin-11	CDH11	protein	taxon:9606	20250903	GO_Central		
UniProtKB	P55287	CDH11	involved_in	GO:0016477	PMID:26188246	ISS	UniProtKB:F1RFU7	P	Cadherin-11	CDH11	protein	taxon:9606	20221018	BHF-UCL	occurs_in(UBERON:0011742),part_of(GO:0003189)	
UniProtKB	P55287	CDH11	involved_in	GO:0030336	PMID:33811546	IMP		P	Cadherin-11	CDH11	protein	taxon:9606	20220713	UniProt		
UniProtKB	P55287	CDH11	involved_in	GO:0031589	PMID:33811546	IMP		P	Cadherin-11	CDH11	protein	taxon:9606	20240916	UniProt		
UniProtKB	P55287	CDH11	involved_in	GO:0034332	GO_REF:0000033	IBA	PANTHER:PTN000616280|UniProtKB:P12830|UniProtKB:P33151|ZFIN:ZDB-GENE-010606-1|ZFIN:ZDB-GENE-990415-171	P	Cadherin-11	CDH11	protein	taxon:9606	20221008	GO_Central		
UniProtKB	P55287	CDH11	involved_in	GO:0043588	GO_REF:0000107	IEA	UniProtKB:P55288|ensembl:ENSMUSP00000074681	P	Cadherin-11	CDH11	protein	taxon:9606	20260724	Ensembl		
UniProtKB	P55287	CDH11	involved_in	GO:0044331	GO_REF:0000033	IBA	MGI:MGI:88354|MGI:MGI:88355|PANTHER:PTN000616280|UniProtKB:P10288|UniProtKB:P12830|UniProtKB:P33151	P	Cadherin-11	CDH11	protein	taxon:9606	20241120	GO_Central		
UniProtKB	P55287	CDH11	involved_in	GO:0048041	PMID:33811546	IMP		P	Cadherin-11	CDH11	protein	taxon:9606	20220713	UniProt		
UniProtKB	P55287	CDH11	involved_in	GO:0050804	GO_REF:0000107	IEA	UniProtKB:P55288|ensembl:ENSMUSP00000074681	P	Cadherin-11	CDH11	protein	taxon:9606	20260724	Ensembl		
UniProtKB	P55287	CDH11	involved_in	GO:0098609	GO_REF:0000002	IEA	InterPro:IPR039808	P	Cadherin-11	CDH11	protein	taxon:9606	20260727	InterPro		
UniProtKB	P55287	CDH11	is_active_in	GO:0005912	GO_REF:0000033	IBA	MGI:MGI:105057|MGI:MGI:88354|MGI:MGI:88355|MGI:MGI:88356|PANTHER:PTN000616280|RGD:69280|UniProtKB:P10288|UniProtKB:P12830|UniProtKB:P19022|UniProtKB:P33151|ZFIN:ZDB-GENE-010606-1	C	Cadherin-11	CDH11	protein	taxon:9606	20200327	GO_Central		
UniProtKB	P55287	CDH11	is_active_in	GO:0045202	GO_REF:0000107	IEA	UniProtKB:P55288|ensembl:ENSMUSP00000074681	C	Cadherin-11	CDH11	protein	taxon:9606	20260724	Ensembl		
UniProtKB	P55287	CDH11	is_active_in	GO:0098685	GO_REF:0000107	IEA	UniProtKB:P55288|ensembl:ENSMUSP00000074681	C	Cadherin-11	CDH11	protein	taxon:9606	20260724	Ensembl		
UniProtKB	P55287	CDH11	is_active_in	GO:0098978	GO_REF:0000107	IEA	UniProtKB:P55288|ensembl:ENSMUSP00000074681	C	Cadherin-11	CDH11	protein	taxon:9606	20260724	Ensembl		
UniProtKB	P55287	CDH11	located_in	GO:0005576	Reactome:R-HSA-9759522	TAS		C	Cadherin-11	CDH11	protein	taxon:9606	20211206	Reactome		
UniProtKB	P55287	CDH11	located_in	GO:0005737	GO_REF:0000107	IEA	UniProtKB:P55288|ensembl:ENSMUSP00000074681	C	Cadherin-11	CDH11	protein	taxon:9606	20260724	Ensembl		
UniProtKB	P55287	CDH11	located_in	GO:0005886	GO_REF:0000002	IEA	InterPro:IPR020894	C	Cadherin-11	CDH11	protein	taxon:9606	20260727	InterPro		
UniProtKB	P55287	CDH11	located_in	GO:0005886	GO_REF:0000044	IEA	UniProtKB-SubCell:SL-0039	C	Cadherin-11	CDH11	protein	taxon:9606	20260727	UniProt		
UniProtKB	P55287	CDH11	located_in	GO:0005886	GO_REF:0000107	IEA	UniProtKB:P55288|ensembl:ENSMUSP00000074681	C	Cadherin-11	CDH11	protein	taxon:9606	20260724	Ensembl		
UniProtKB	P55287	CDH11	located_in	GO:0005886	GO_REF:0000117	IEA	ARBA:ARBA00027801	C	Cadherin-11	CDH11	protein	taxon:9606	20260727	UniProt		
UniProtKB	P55287	CDH11	located_in	GO:0005886	Reactome:R-HSA-419001	TAS		C	Cadherin-11	CDH11	protein	taxon:9606	20130528	Reactome		
UniProtKB	P55287	CDH11	located_in	GO:0005886	Reactome:R-HSA-419002	TAS		C	Cadherin-11	CDH11	protein	taxon:9606	20130528	Reactome		
UniProtKB	P55287	CDH11	located_in	GO:0005886	Reactome:R-HSA-9759513	TAS		C	Cadherin-11	CDH11	protein	taxon:9606	20130528	Reactome		
UniProtKB	P55287	CDH11	located_in	GO:0005886	Reactome:R-HSA-9759516	TAS		C	Cadherin-11	CDH11	protein	taxon:9606	20211206	Reactome		
UniProtKB	P55287	CDH11	located_in	GO:0005886	Reactome:R-HSA-9759522	TAS		C	Cadherin-11	CDH11	protein	taxon:9606	20211206	Reactome		
UniProtKB	P55287	CDH11	located_in	GO:0005886	Reactome:R-HSA-9761421	TAS		C	Cadherin-11	CDH11	protein	taxon:9606	20130528	Reactome		
UniProtKB	P55287	CDH11	located_in	GO:0005886	Reactome:R-HSA-9761474	TAS		C	Cadherin-11	CDH11	protein	taxon:9606	20130528	Reactome		
UniProtKB	P55287	CDH11	located_in	GO:0005886	Reactome:R-HSA-9762246	TAS		C	Cadherin-11	CDH11	protein	taxon:9606	20130528	Reactome		
UniProtKB	P55287	CDH11	located_in	GO:0005886	Reactome:R-HSA-9762282	TAS		C	Cadherin-11	CDH11	protein	taxon:9606	20130528	Reactome		
UniProtKB	P55287	CDH11	located_in	GO:0005886	Reactome:R-HSA-9762333	TAS		C	Cadherin-11	CDH11	protein	taxon:9606	20211206	Reactome		
UniProtKB	P55287	CDH11	located_in	GO:0005886	Reactome:R-NUL-9761463	TAS		C	Cadherin-11	CDH11	protein	taxon:9606	20130528	Reactome		
UniProtKB	P55287	CDH11	located_in	GO:0016020	GO_REF:0000002	IEA	InterPro:IPR002126|InterPro:IPR015919	C	Cadherin-11	CDH11	protein	taxon:9606	20260727	InterPro		
UniProtKB	P55287	CDH11	located_in	GO:0070062	PMID:23533145	HDA		C	Cadherin-11	CDH11	protein	taxon:9606	20140714	UniProt		
UniProtKB	P55287	CDH11	part_of	GO:0016342	GO_REF:0000033	IBA	MGI:MGI:88354|PANTHER:PTN008601603|UniProtKB:P12830|UniProtKB:P19022|ZFIN:ZDB-GENE-010606-1|ZFIN:ZDB-GENE-990415-171	C	Cadherin-11	CDH11	protein	taxon:9606	20231129	GO_Central		
UniProtKB	P55289	CDH12	enables	GO:0005509	GO_REF:0000002	IEA	InterPro:IPR000233|InterPro:IPR002126|InterPro:IPR015919	F	Cadherin-12	CDH12	protein	taxon:9606	20260727	InterPro		
UniProtKB	P55289	CDH12	enables	GO:0008013	GO_REF:0000033	IBA	MGI:MGI:88354|PANTHER:PTN008601603|RGD:69279|RGD:69280|UniProtKB:P12830|UniProtKB:P19022|UniProtKB:P33151|UniProtKB:Q86UP0|UniProtKB:Q8IXH8	F	Cadherin-12	CDH12	protein	taxon:9606	20241120	GO_Central		
UniProtKB	P55289	CDH12	enables	GO:0045296	GO_REF:0000033	IBA	MGI:MGI:107433|PANTHER:PTN008601603|UniProtKB:P10288|UniProtKB:P55290	F	Cadherin-12	CDH12	protein	taxon:9606	20231129	GO_Central		
UniProtKB	P55289	CDH12	involved_in	GO:0000902	GO_REF:0000033	IBA	MGI:MGI:105057|MGI:MGI:88354|MGI:MGI:99217|MGI:MGI:99218|PANTHER:PTN000616280|UniProtKB:P10288|ZFIN:ZDB-GENE-040816-1|ZFIN:ZDB-GENE-980526-170|ZFIN:ZDB-GENE-990415-171	P	Cadherin-12	CDH12	protein	taxon:9606	20250903	GO_Central		
UniProtKB	P55289	CDH12	involved_in	GO:0007043	GO_REF:0000033	IBA	MGI:MGI:88354|MGI:MGI:88355|PANTHER:PTN000616280|UniProtKB:P12830|UniProtKB:P33151	P	Cadherin-12	CDH12	protein	taxon:9606	20250412	GO_Central		
UniProtKB	P55289	CDH12	involved_in	GO:0007155	GO_REF:0000002	IEA	InterPro:IPR020894	P	Cadherin-12	CDH12	protein	taxon:9606	20260727	InterPro		
UniProtKB	P55289	CDH12	involved_in	GO:0007156	GO_REF:0000002	IEA	InterPro:IPR000233|InterPro:IPR002126	P	Cadherin-12	CDH12	protein	taxon:9606	20260727	InterPro		
UniProtKB	P55289	CDH12	involved_in	GO:0016339	GO_REF:0000033	IBA	MGI:MGI:1095414|MGI:MGI:88354|MGI:MGI:88355|PANTHER:PTN000616280|RGD:2321|RGD:69280|UniProtKB:P55290	P	Cadherin-12	CDH12	protein	taxon:9606	20170829	GO_Central		
UniProtKB	P55289	CDH12	involved_in	GO:0016477	GO_REF:0000033	IBA	MGI:MGI:105057|MGI:MGI:2685011|MGI:MGI:88355|PANTHER:PTN008601603|UniProtKB:F1RFU7|UniProtKB:P33151|UniProtKB:P55290|UniProtKB:Q90763|UniProtKB:Q96JQ0|ZFIN:ZDB-GENE-010606-1|ZFIN:ZDB-GENE-990415-171	P	Cadherin-12	CDH12	protein	taxon:9606	20250903	GO_Central		
UniProtKB	P55289	CDH12	involved_in	GO:0034332	GO_REF:0000033	IBA	PANTHER:PTN000616280|UniProtKB:P12830|UniProtKB:P33151|ZFIN:ZDB-GENE-010606-1|ZFIN:ZDB-GENE-990415-171	P	Cadherin-12	CDH12	protein	taxon:9606	20221008	GO_Central		
UniProtKB	P55289	CDH12	involved_in	GO:0044331	GO_REF:0000033	IBA	MGI:MGI:88354|MGI:MGI:88355|PANTHER:PTN000616280|UniProtKB:P10288|UniProtKB:P12830|UniProtKB:P33151	P	Cadherin-12	CDH12	protein	taxon:9606	20241120	GO_Central		
UniProtKB	P55289	CDH12	involved_in	GO:0098609	GO_REF:0000002	IEA	InterPro:IPR039808	P	Cadherin-12	CDH12	protein	taxon:9606	20260727	InterPro		
UniProtKB	P55289	CDH12	is_active_in	GO:0005912	GO_REF:0000033	IBA	MGI:MGI:105057|MGI:MGI:88354|MGI:MGI:88355|MGI:MGI:88356|PANTHER:PTN000616280|RGD:69280|UniProtKB:P10288|UniProtKB:P12830|UniProtKB:P19022|UniProtKB:P33151|ZFIN:ZDB-GENE-010606-1	C	Cadherin-12	CDH12	protein	taxon:9606	20200327	GO_Central		
UniProtKB	P55289	CDH12	located_in	GO:0005886	GO_REF:0000002	IEA	InterPro:IPR020894	C	Cadherin-12	CDH12	protein	taxon:9606	20260727	InterPro		
UniProtKB	P55289	CDH12	located_in	GO:0005886	GO_REF:0000044	IEA	UniProtKB-SubCell:SL-0039	C	Cadherin-12	CDH12	protein	taxon:9606	20260727	UniProt		
UniProtKB	P55289	CDH12	located_in	GO:0005886	GO_REF:0000117	IEA	ARBA:ARBA00027801	C	Cadherin-12	CDH12	protein	taxon:9606	20260727	UniProt		
UniProtKB	P55289	CDH12	located_in	GO:0005886	Reactome:R-HSA-419001	TAS		C	Cadherin-12	CDH12	protein	taxon:9606	20130528	Reactome		
UniProtKB	P55289	CDH12	located_in	GO:0005886	Reactome:R-HSA-419002	TAS		C	Cadherin-12	CDH12	protein	taxon:9606	20130528	Reactome		
UniProtKB	P55289	CDH12	located_in	GO:0016020	GO_REF:0000002	IEA	InterPro:IPR002126|InterPro:IPR015919	C	Cadherin-12	CDH12	protein	taxon:9606	20260727	InterPro		
UniProtKB	P55289	CDH12	part_of	GO:0016342	GO_REF:0000033	IBA	MGI:MGI:88354|PANTHER:PTN008601603|UniProtKB:P12830|UniProtKB:P19022|ZFIN:ZDB-GENE-010606-1|ZFIN:ZDB-GENE-990415-171	C	Cadherin-12	CDH12	protein	taxon:9606	20231129	GO_Central		
UniProtKB	P55290	CDH13	enables	GO:0005509	GO_REF:0000002	IEA	InterPro:IPR002126|InterPro:IPR015919	F	Cadherin-13	CDH13|CDHH	protein	taxon:9606	20260727	InterPro		
UniProtKB	P55290	CDH13	enables	GO:0005515	PMID:28514442	IPI	UniProtKB:Q9H3K2	F	Cadherin-13	CDH13|CDHH	protein	taxon:9606	20260725	IntAct		
UniProtKB	P55290	CDH13	enables	GO:0005515	PMID:32814053	IPI	UniProtKB:P42858	F	Cadherin-13	CDH13|CDHH	protein	taxon:9606	20260725	IntAct		
UniProtKB	P55290	CDH13	enables	GO:0005515	PMID:40205054	IPI	UniProtKB:Q9H3K2	F	Cadherin-13	CDH13|CDHH	protein	taxon:9606	20260725	IntAct		
UniProtKB	P55290	CDH13	enables	GO:0008013	GO_REF:0000033	IBA	MGI:MGI:88354|PANTHER:PTN008601603|RGD:69279|RGD:69280|UniProtKB:P12830|UniProtKB:P19022|UniProtKB:P33151|UniProtKB:Q86UP0|UniProtKB:Q8IXH8	F	Cadherin-13	CDH13|CDHH	protein	taxon:9606	20241120	GO_Central		
UniProtKB	P55290	CDH13	enables	GO:0030169	PMID:16013438	IDA		F	Cadherin-13	CDH13|CDHH	protein	taxon:9606	20071113	BHF-UCL		
UniProtKB	P55290	CDH13	enables	GO:0042802	GO_REF:0000107	IEA	UniProtKB:Q9WTR5|ensembl:ENSMUSP00000113527	F	Cadherin-13	CDH13|CDHH	protein	taxon:9606	20260724	Ensembl		
UniProtKB	P55290	CDH13	enables	GO:0045296	GO_REF:0000033	IBA	MGI:MGI:107433|PANTHER:PTN008601603|UniProtKB:P10288|UniProtKB:P55290	F	Cadherin-13	CDH13|CDHH	protein	taxon:9606	20231129	GO_Central		
UniProtKB	P55290	CDH13	enables	GO:0045296	PMID:10601632	IDA		F	Cadherin-13	CDH13|CDHH	protein	taxon:9606	20071114	BHF-UCL		
UniProtKB	P55290	CDH13	enables	GO:0055100	GO_REF:0000024	ISS	UniProtKB:Q9WTR5	F	Cadherin-13	CDH13|CDHH	protein	taxon:9606	20071205	BHF-UCL		
UniProtKB	P55290	CDH13	enables	GO:0055100	GO_REF:0000107	IEA	UniProtKB:Q9WTR5|ensembl:ENSMUSP00000113527	F	Cadherin-13	CDH13|CDHH	protein	taxon:9606	20260724	Ensembl		
UniProtKB	P55290	CDH13	enables	GO:0071813	PMID:11027617	IDA		F	Cadherin-13	CDH13|CDHH	protein	taxon:9606	20100928	UniProt		
UniProtKB	P55290	CDH13	involved_in	GO:0000902	GO_REF:0000033	IBA	MGI:MGI:105057|MGI:MGI:88354|MGI:MGI:99217|MGI:MGI:99218|PANTHER:PTN000616280|UniProtKB:P10288|ZFIN:ZDB-GENE-040816-1|ZFIN:ZDB-GENE-980526-170|ZFIN:ZDB-GENE-990415-171	P	Cadherin-13	CDH13|CDHH	protein	taxon:9606	20250903	GO_Central		
UniProtKB	P55290	CDH13	involved_in	GO:0001938	PMID:15364621	IMP		P	Cadherin-13	CDH13|CDHH	protein	taxon:9606	20071113	BHF-UCL		
UniProtKB	P55290	CDH13	involved_in	GO:0001954	PMID:17573778	IMP		P	Cadherin-13	CDH13|CDHH	protein	taxon:9606	20071114	BHF-UCL		
UniProtKB	P55290	CDH13	involved_in	GO:0002040	PMID:16873731	IDA		P	Cadherin-13	CDH13|CDHH	protein	taxon:9606	20071113	BHF-UCL		
UniProtKB	P55290	CDH13	involved_in	GO:0007043	GO_REF:0000033	IBA	MGI:MGI:88354|MGI:MGI:88355|PANTHER:PTN000616280|UniProtKB:P12830|UniProtKB:P33151	P	Cadherin-13	CDH13|CDHH	protein	taxon:9606	20250412	GO_Central		
UniProtKB	P55290	CDH13	involved_in	GO:0007155	GO_REF:0000002	IEA	InterPro:IPR020894	P	Cadherin-13	CDH13|CDHH	protein	taxon:9606	20260727	InterPro		
UniProtKB	P55290	CDH13	involved_in	GO:0007156	GO_REF:0000002	IEA	InterPro:IPR002126	P	Cadherin-13	CDH13|CDHH	protein	taxon:9606	20260727	InterPro		
UniProtKB	P55290	CDH13	involved_in	GO:0007156	PMID:10601632	IDA		P	Cadherin-13	CDH13|CDHH	protein	taxon:9606	20071114	BHF-UCL		
UniProtKB	P55290	CDH13	involved_in	GO:0007162	PMID:14729458	IDA		P	Cadherin-13	CDH13|CDHH	protein	taxon:9606	20071113	BHF-UCL		
UniProtKB	P55290	CDH13	involved_in	GO:0007266	PMID:15703273	IMP		P	Cadherin-13	CDH13|CDHH	protein	taxon:9606	20071113	BHF-UCL		
UniProtKB	P55290	CDH13	involved_in	GO:0008285	PMID:10737605	IDA		P	Cadherin-13	CDH13|CDHH	protein	taxon:9606	20071113	BHF-UCL		
UniProtKB	P55290	CDH13	involved_in	GO:0016339	GO_REF:0000033	IBA	MGI:MGI:1095414|MGI:MGI:88354|MGI:MGI:88355|PANTHER:PTN000616280|RGD:2321|RGD:69280|UniProtKB:P55290	P	Cadherin-13	CDH13|CDHH	protein	taxon:9606	20170829	GO_Central		
UniProtKB	P55290	CDH13	involved_in	GO:0016339	PMID:10601632	IDA		P	Cadherin-13	CDH13|CDHH	protein	taxon:9606	20071114	BHF-UCL		
UniProtKB	P55290	CDH13	involved_in	GO:0016477	GO_REF:0000033	IBA	MGI:MGI:105057|MGI:MGI:2685011|MGI:MGI:88355|PANTHER:PTN008601603|UniProtKB:F1RFU7|UniProtKB:P33151|UniProtKB:P55290|UniProtKB:Q90763|UniProtKB:Q96JQ0|ZFIN:ZDB-GENE-010606-1|ZFIN:ZDB-GENE-990415-171	P	Cadherin-13	CDH13|CDHH	protein	taxon:9606	20250903	GO_Central		
UniProtKB	P55290	CDH13	involved_in	GO:0016601	PMID:15703273	IMP		P	Cadherin-13	CDH13|CDHH	protein	taxon:9606	20071113	BHF-UCL		
UniProtKB	P55290	CDH13	involved_in	GO:0030032	PMID:15703273	IDA		P	Cadherin-13	CDH13|CDHH	protein	taxon:9606	20071113	BHF-UCL		
UniProtKB	P55290	CDH13	involved_in	GO:0030100	PMID:17573778	IMP		P	Cadherin-13	CDH13|CDHH	protein	taxon:9606	20071114	BHF-UCL		
UniProtKB	P55290	CDH13	involved_in	GO:0030335	PMID:14729458	IDA		P	Cadherin-13	CDH13|CDHH	protein	taxon:9606	20071113	BHF-UCL		
UniProtKB	P55290	CDH13	involved_in	GO:0034332	GO_REF:0000033	IBA	PANTHER:PTN000616280|UniProtKB:P12830|UniProtKB:P33151|ZFIN:ZDB-GENE-010606-1|ZFIN:ZDB-GENE-990415-171	P	Cadherin-13	CDH13|CDHH	protein	taxon:9606	20221008	GO_Central		
UniProtKB	P55290	CDH13	involved_in	GO:0042058	PMID:17573778	IMP		P	Cadherin-13	CDH13|CDHH	protein	taxon:9606	20071114	BHF-UCL		
UniProtKB	P55290	CDH13	involved_in	GO:0043542	PMID:14729458	IDA		P	Cadherin-13	CDH13|CDHH	protein	taxon:9606	20071113	BHF-UCL		
UniProtKB	P55290	CDH13	involved_in	GO:0043616	PMID:15816843	IDA		P	Cadherin-13	CDH13|CDHH	protein	taxon:9606	20071114	BHF-UCL		
UniProtKB	P55290	CDH13	involved_in	GO:0044331	GO_REF:0000033	IBA	MGI:MGI:88354|MGI:MGI:88355|PANTHER:PTN000616280|UniProtKB:P10288|UniProtKB:P12830|UniProtKB:P33151	P	Cadherin-13	CDH13|CDHH	protein	taxon:9606	20241120	GO_Central		
UniProtKB	P55290	CDH13	involved_in	GO:0045944	PMID:16099944	IMP		P	Cadherin-13	CDH13|CDHH	protein	taxon:9606	20121029	BHF-UCL		
UniProtKB	P55290	CDH13	involved_in	GO:0048661	PMID:15364621	IMP		P	Cadherin-13	CDH13|CDHH	protein	taxon:9606	20071113	BHF-UCL		
UniProtKB	P55290	CDH13	involved_in	GO:0050850	PMID:16013438	IDA		P	Cadherin-13	CDH13|CDHH	protein	taxon:9606	20071113	BHF-UCL		
UniProtKB	P55290	CDH13	involved_in	GO:0050927	PMID:16013438	IDA		P	Cadherin-13	CDH13|CDHH	protein	taxon:9606	20071113	BHF-UCL		
UniProtKB	P55290	CDH13	involved_in	GO:0051668	PMID:17573778	IMP		P	Cadherin-13	CDH13|CDHH	protein	taxon:9606	20071114	BHF-UCL		
UniProtKB	P55290	CDH13	involved_in	GO:0055096	PMID:16013438	IDA		P	Cadherin-13	CDH13|CDHH	protein	taxon:9606	20071205	BHF-UCL		
UniProtKB	P55290	CDH13	involved_in	GO:0098609	GO_REF:0000002	IEA	InterPro:IPR039808	P	Cadherin-13	CDH13|CDHH	protein	taxon:9606	20260727	InterPro		
UniProtKB	P55290	CDH13	is_active_in	GO:0005912	GO_REF:0000033	IBA	MGI:MGI:105057|MGI:MGI:88354|MGI:MGI:88355|MGI:MGI:88356|PANTHER:PTN000616280|RGD:69280|UniProtKB:P10288|UniProtKB:P12830|UniProtKB:P19022|UniProtKB:P33151|ZFIN:ZDB-GENE-010606-1	C	Cadherin-13	CDH13|CDHH	protein	taxon:9606	20200327	GO_Central		
UniProtKB	P55290	CDH13	located_in	GO:0005576	PMID:16873731	IDA		C	Cadherin-13	CDH13|CDHH	protein	taxon:9606	20071113	BHF-UCL		
UniProtKB	P55290	CDH13	located_in	GO:0005576	PMID:27068509	HDA		C	Cadherin-13	CDH13|CDHH	protein	taxon:9606	20180329	BHF-UCL	part_of(UBERON:0007318)	
UniProtKB	P55290	CDH13	located_in	GO:0005737	GO_REF:0000024	ISS	UniProtKB:Q9WTR5	C	Cadherin-13	CDH13|CDHH	protein	taxon:9606	20251027	UniProt		
UniProtKB	P55290	CDH13	located_in	GO:0005737	GO_REF:0000044	IEA	UniProtKB-SubCell:SL-0086	C	Cadherin-13	CDH13|CDHH	protein	taxon:9606	20260727	UniProt		
UniProtKB	P55290	CDH13	located_in	GO:0005737	PMID:10737605	IDA		C	Cadherin-13	CDH13|CDHH	protein	taxon:9606	20071113	BHF-UCL		
UniProtKB	P55290	CDH13	located_in	GO:0005886	GO_REF:0000002	IEA	InterPro:IPR020894	C	Cadherin-13	CDH13|CDHH	protein	taxon:9606	20260727	InterPro		
UniProtKB	P55290	CDH13	located_in	GO:0005886	GO_REF:0000024	ISS	UniProtKB:Q9WTR5	C	Cadherin-13	CDH13|CDHH	protein	taxon:9606	20251027	UniProt		
UniProtKB	P55290	CDH13	located_in	GO:0005886	GO_REF:0000044	IEA	UniProtKB-SubCell:SL-0039	C	Cadherin-13	CDH13|CDHH	protein	taxon:9606	20260727	UniProt		
UniProtKB	P55290	CDH13	located_in	GO:0005886	GO_REF:0000052	IDA		C	Cadherin-13	CDH13|CDHH	protein	taxon:9606	20251115	HPA		
UniProtKB	P55290	CDH13	located_in	GO:0005886	GO_REF:0000107	IEA	UniProtKB:Q9WTR5|ensembl:ENSMUSP00000113527	C	Cadherin-13	CDH13|CDHH	protein	taxon:9606	20260724	Ensembl		
UniProtKB	P55290	CDH13	located_in	GO:0005886	GO_REF:0000117	IEA	ARBA:ARBA00027801	C	Cadherin-13	CDH13|CDHH	protein	taxon:9606	20260727	UniProt		
UniProtKB	P55290	CDH13	located_in	GO:0005886	PMID:10737605	IDA		C	Cadherin-13	CDH13|CDHH	protein	taxon:9606	20071113	BHF-UCL		
UniProtKB	P55290	CDH13	located_in	GO:0005886	Reactome:R-HSA-419001	TAS		C	Cadherin-13	CDH13|CDHH	protein	taxon:9606	20130528	Reactome		
UniProtKB	P55290	CDH13	located_in	GO:0005886	Reactome:R-HSA-419002	TAS		C	Cadherin-13	CDH13|CDHH	protein	taxon:9606	20130528	Reactome		
UniProtKB	P55290	CDH13	located_in	GO:0005901	PMID:9650591	IDA		C	Cadherin-13	CDH13|CDHH	protein	taxon:9606	20071114	BHF-UCL		
UniProtKB	P55290	CDH13	located_in	GO:0005925	PMID:21423176	HDA		C	Cadherin-13	CDH13|CDHH	protein	taxon:9606	20140715	UniProt	part_of(CL:0000057)	
UniProtKB	P55290	CDH13	located_in	GO:0009897	GO_REF:0000107	IEA	UniProtKB:Q9WTR5|ensembl:ENSMUSP00000113527	C	Cadherin-13	CDH13|CDHH	protein	taxon:9606	20260724	Ensembl		
UniProtKB	P55290	CDH13	located_in	GO:0016020	GO_REF:0000002	IEA	InterPro:IPR002126|InterPro:IPR015919	C	Cadherin-13	CDH13|CDHH	protein	taxon:9606	20260727	InterPro		
UniProtKB	P55290	CDH13	located_in	GO:0031012	PMID:27559042	HDA		C	Cadherin-13	CDH13|CDHH	protein	taxon:9606	20180329	BHF-UCL	part_of(UBERON:0006618),part_of(UBERON:0002302)	
UniProtKB	P55290	CDH13	located_in	GO:0043005	PMID:10737605	IDA		C	Cadherin-13	CDH13|CDHH	protein	taxon:9606	20071113	BHF-UCL		
UniProtKB	P55290	CDH13	located_in	GO:0070062	PMID:23533145	HDA		C	Cadherin-13	CDH13|CDHH	protein	taxon:9606	20140714	UniProt		
UniProtKB	P55290	CDH13	part_of	GO:0016342	GO_REF:0000033	IBA	MGI:MGI:88354|PANTHER:PTN008601603|UniProtKB:P12830|UniProtKB:P19022|ZFIN:ZDB-GENE-010606-1|ZFIN:ZDB-GENE-990415-171	C	Cadherin-13	CDH13|CDHH	protein	taxon:9606	20231129	GO_Central		
UniProtKB	P55291	CDH15	enables	GO:0005509	GO_REF:0000002	IEA	InterPro:IPR000233|InterPro:IPR002126|InterPro:IPR015919	F	Cadherin-15	CDH15|CDH14|CDH3	protein	taxon:9606	20260727	InterPro		
UniProtKB	P55291	CDH15	enables	GO:0005515	PMID:25416956	IPI	UniProtKB:O43765	F	Cadherin-15	CDH15|CDH14|CDH3	protein	taxon:9606	20260725	IntAct		
UniProtKB	P55291	CDH15	enables	GO:0005515	PMID:32296183	IPI	UniProtKB:O43765	F	Cadherin-15	CDH15|CDH14|CDH3	protein	taxon:9606	20260725	IntAct		
UniProtKB	P55291	CDH15	enables	GO:0005515	PMID:32296183	IPI	UniProtKB:Q96EQ0	F	Cadherin-15	CDH15|CDH14|CDH3	protein	taxon:9606	20260725	IntAct		
UniProtKB	P55291	CDH15	enables	GO:0005515	PMID:32296183	IPI	UniProtKB:Q9UHD9	F	Cadherin-15	CDH15|CDH14|CDH3	protein	taxon:9606	20260725	IntAct		
UniProtKB	P55291	CDH15	enables	GO:0008013	GO_REF:0000033	IBA	MGI:MGI:88354|PANTHER:PTN008601603|RGD:69279|RGD:69280|UniProtKB:P12830|UniProtKB:P19022|UniProtKB:P33151|UniProtKB:Q86UP0|UniProtKB:Q8IXH8	F	Cadherin-15	CDH15|CDH14|CDH3	protein	taxon:9606	20241120	GO_Central		
UniProtKB	P55291	CDH15	enables	GO:0045296	GO_REF:0000033	IBA	MGI:MGI:107433|PANTHER:PTN008601603|UniProtKB:P10288|UniProtKB:P55290	F	Cadherin-15	CDH15|CDH14|CDH3	protein	taxon:9606	20231129	GO_Central		
UniProtKB	P55291	CDH15	involved_in	GO:0000902	GO_REF:0000033	IBA	MGI:MGI:105057|MGI:MGI:88354|MGI:MGI:99217|MGI:MGI:99218|PANTHER:PTN000616280|UniProtKB:P10288|ZFIN:ZDB-GENE-040816-1|ZFIN:ZDB-GENE-980526-170|ZFIN:ZDB-GENE-990415-171	P	Cadherin-15	CDH15|CDH14|CDH3	protein	taxon:9606	20250903	GO_Central		
UniProtKB	P55291	CDH15	involved_in	GO:0007043	GO_REF:0000033	IBA	MGI:MGI:88354|MGI:MGI:88355|PANTHER:PTN000616280|UniProtKB:P12830|UniProtKB:P33151	P	Cadherin-15	CDH15|CDH14|CDH3	protein	taxon:9606	20250412	GO_Central		
UniProtKB	P55291	CDH15	involved_in	GO:0007155	GO_REF:0000002	IEA	InterPro:IPR020894	P	Cadherin-15	CDH15|CDH14|CDH3	protein	taxon:9606	20260727	InterPro		
UniProtKB	P55291	CDH15	involved_in	GO:0007155	PMID:9545347	TAS		P	Cadherin-15	CDH15|CDH14|CDH3	protein	taxon:9606	20030904	PINC		
UniProtKB	P55291	CDH15	involved_in	GO:0007156	GO_REF:0000002	IEA	InterPro:IPR000233|InterPro:IPR002126	P	Cadherin-15	CDH15|CDH14|CDH3	protein	taxon:9606	20260727	InterPro		
UniProtKB	P55291	CDH15	involved_in	GO:0016339	GO_REF:0000033	IBA	MGI:MGI:1095414|MGI:MGI:88354|MGI:MGI:88355|PANTHER:PTN000616280|RGD:2321|RGD:69280|UniProtKB:P55290	P	Cadherin-15	CDH15|CDH14|CDH3	protein	taxon:9606	20170829	GO_Central		
UniProtKB	P55291	CDH15	involved_in	GO:0016477	GO_REF:0000033	IBA	MGI:MGI:105057|MGI:MGI:2685011|MGI:MGI:88355|PANTHER:PTN008601603|UniProtKB:F1RFU7|UniProtKB:P33151|UniProtKB:P55290|UniProtKB:Q90763|UniProtKB:Q96JQ0|ZFIN:ZDB-GENE-010606-1|ZFIN:ZDB-GENE-990415-171	P	Cadherin-15	CDH15|CDH14|CDH3	protein	taxon:9606	20250903	GO_Central		
UniProtKB	P55291	CDH15	involved_in	GO:0034332	GO_REF:0000033	IBA	PANTHER:PTN000616280|UniProtKB:P12830|UniProtKB:P33151|ZFIN:ZDB-GENE-010606-1|ZFIN:ZDB-GENE-990415-171	P	Cadherin-15	CDH15|CDH14|CDH3	protein	taxon:9606	20221008	GO_Central		
UniProtKB	P55291	CDH15	involved_in	GO:0044331	GO_REF:0000033	IBA	MGI:MGI:88354|MGI:MGI:88355|PANTHER:PTN000616280|UniProtKB:P10288|UniProtKB:P12830|UniProtKB:P33151	P	Cadherin-15	CDH15|CDH14|CDH3	protein	taxon:9606	20241120	GO_Central		
UniProtKB	P55291	CDH15	involved_in	GO:0098609	GO_REF:0000002	IEA	InterPro:IPR039808	P	Cadherin-15	CDH15|CDH14|CDH3	protein	taxon:9606	20260727	InterPro		
UniProtKB	P55291	CDH15	is_active_in	GO:0005912	GO_REF:0000033	IBA	MGI:MGI:105057|MGI:MGI:88354|MGI:MGI:88355|MGI:MGI:88356|PANTHER:PTN000616280|RGD:69280|UniProtKB:P10288|UniProtKB:P12830|UniProtKB:P19022|UniProtKB:P33151|ZFIN:ZDB-GENE-010606-1	C	Cadherin-15	CDH15|CDH14|CDH3	protein	taxon:9606	20200327	GO_Central		
UniProtKB	P55291	CDH15	located_in	GO:0005886	GO_REF:0000002	IEA	InterPro:IPR020894	C	Cadherin-15	CDH15|CDH14|CDH3	protein	taxon:9606	20260727	InterPro		
UniProtKB	P55291	CDH15	located_in	GO:0005886	GO_REF:0000044	IEA	UniProtKB-SubCell:SL-0039	C	Cadherin-15	CDH15|CDH14|CDH3	protein	taxon:9606	20260727	UniProt		
UniProtKB	P55291	CDH15	located_in	GO:0005886	GO_REF:0000052	IDA		C	Cadherin-15	CDH15|CDH14|CDH3	protein	taxon:9606	20251115	HPA		
UniProtKB	P55291	CDH15	located_in	GO:0005886	GO_REF:0000117	IEA	ARBA:ARBA00027801	C	Cadherin-15	CDH15|CDH14|CDH3	protein	taxon:9606	20260727	UniProt		
UniProtKB	P55291	CDH15	located_in	GO:0005886	PMID:9545347	TAS		C	Cadherin-15	CDH15|CDH14|CDH3	protein	taxon:9606	20030904	PINC		
UniProtKB	P55291	CDH15	located_in	GO:0005886	Reactome:R-HSA-375140	TAS		C	Cadherin-15	CDH15|CDH14|CDH3	protein	taxon:9606	20130528	Reactome		
UniProtKB	P55291	CDH15	located_in	GO:0005886	Reactome:R-HSA-419001	TAS		C	Cadherin-15	CDH15|CDH14|CDH3	protein	taxon:9606	20130528	Reactome		
UniProtKB	P55291	CDH15	located_in	GO:0005886	Reactome:R-HSA-419002	TAS		C	Cadherin-15	CDH15|CDH14|CDH3	protein	taxon:9606	20130528	Reactome		
UniProtKB	P55291	CDH15	located_in	GO:0005886	Reactome:R-HSA-448958	TAS		C	Cadherin-15	CDH15|CDH14|CDH3	protein	taxon:9606	20130528	Reactome		
UniProtKB	P55291	CDH15	located_in	GO:0005901	GO_REF:0000107	IEA	UniProtKB:P33146|ensembl:ENSMUSP00000034443	C	Cadherin-15	CDH15|CDH14|CDH3	protein	taxon:9606	20260724	Ensembl		
UniProtKB	P55291	CDH15	located_in	GO:0016020	GO_REF:0000002	IEA	InterPro:IPR002126|InterPro:IPR015919	C	Cadherin-15	CDH15|CDH14|CDH3	protein	taxon:9606	20260727	InterPro		
UniProtKB	P55291	CDH15	located_in	GO:0031594	GO_REF:0000107	IEA	UniProtKB:P33146|ensembl:ENSMUSP00000034443	C	Cadherin-15	CDH15|CDH14|CDH3	protein	taxon:9606	20260724	Ensembl		
UniProtKB	P55291	CDH15	located_in	GO:0070062	PMID:23533145	HDA		C	Cadherin-15	CDH15|CDH14|CDH3	protein	taxon:9606	20140714	UniProt		
UniProtKB	P55291	CDH15	part_of	GO:0016342	GO_REF:0000033	IBA	MGI:MGI:88354|PANTHER:PTN008601603|UniProtKB:P12830|UniProtKB:P19022|ZFIN:ZDB-GENE-010606-1|ZFIN:ZDB-GENE-990415-171	C	Cadherin-15	CDH15|CDH14|CDH3	protein	taxon:9606	20231129	GO_Central		
UniProtKB	P55316	FOXG1	enables	GO:0000981	GO_REF:0000113	ISA	tfclass:3.3.1	F	Forkhead box protein G1	FOXG1|FKH2|FKHL1|FKHL2|FKHL3|FKHL4|FOXG1A|FOXG1B|FOXG1C	protein	taxon:9606	20190405	NTNU_SB		
UniProtKB	P55316	FOXG1	enables	GO:0003677	PMID:7957066	TAS		F	Forkhead box protein G1	FOXG1|FKH2|FKHL1|FKHL2|FKHL3|FKHL4|FOXG1A|FOXG1B|FOXG1C	protein	taxon:9606	20070906	PINC		
UniProtKB	P55316	FOXG1	enables	GO:0003677	PMID:7959731	TAS		F	Forkhead box protein G1	FOXG1|FKH2|FKHL1|FKHL2|FKHL3|FKHL4|FOXG1A|FOXG1B|FOXG1C	protein	taxon:9606	20030904	PINC		
UniProtKB	P55316	FOXG1	enables	GO:0003700	GO_REF:0000002	IEA	InterPro:IPR001766|InterPro:IPR018122|InterPro:IPR030456	F	Forkhead box protein G1	FOXG1|FKH2|FKHL1|FKHL2|FKHL3|FKHL4|FOXG1A|FOXG1B|FOXG1C	protein	taxon:9606	20260727	InterPro		
UniProtKB	P55316	FOXG1	enables	GO:0005515	PMID:12657635	IPI	UniProtKB:Q9UGL1	F	Forkhead box protein G1	FOXG1|FKH2|FKHL1|FKHL2|FKHL3|FKHL4|FOXG1A|FOXG1B|FOXG1C	protein	taxon:9606	20100505	UniProt		
UniProtKB	P55316	FOXG1	enables	GO:0005515	PMID:24356439	IPI	UniProtKB:Q04724	F	Forkhead box protein G1	FOXG1|FKH2|FKHL1|FKHL2|FKHL3|FKHL4|FOXG1A|FOXG1B|FOXG1C	protein	taxon:9606	20260725	IntAct		
UniProtKB	P55316	FOXG1	enables	GO:0043565	GO_REF:0000002	IEA	InterPro:IPR001766|InterPro:IPR018122|InterPro:IPR030456|InterPro:IPR047208	F	Forkhead box protein G1	FOXG1|FKH2|FKHL1|FKHL2|FKHL3|FKHL4|FOXG1A|FOXG1B|FOXG1C	protein	taxon:9606	20260727	InterPro		
UniProtKB	P55316	FOXG1	enables	GO:0043565	GO_REF:0000107	IEA	UniProtKB:Q60987|ensembl:ENSMUSP00000021333	F	Forkhead box protein G1	FOXG1|FKH2|FKHL1|FKHL2|FKHL3|FKHL4|FOXG1A|FOXG1B|FOXG1C	protein	taxon:9606	20260724	Ensembl		
UniProtKB	P55316	FOXG1	enables	GO:1990837	GO_REF:0000033	IBA	PANTHER:PTN000216104|UniProtKB:P55316	F	Forkhead box protein G1	FOXG1|FKH2|FKHL1|FKHL2|FKHL3|FKHL4|FOXG1A|FOXG1B|FOXG1C	protein	taxon:9606	20200910	GO_Central		
UniProtKB	P55316	FOXG1	enables	GO:1990837	PMID:28473536	IDA		F	Forkhead box protein G1	FOXG1|FKH2|FKHL1|FKHL2|FKHL3|FKHL4|FOXG1A|FOXG1B|FOXG1C	protein	taxon:9606	20200608	ARUK-UCL		
UniProtKB	P55316	FOXG1	involved_in	GO:0006355	GO_REF:0000002	IEA	InterPro:IPR001766|InterPro:IPR018122|InterPro:IPR030456|InterPro:IPR047208	P	Forkhead box protein G1	FOXG1|FKH2|FKHL1|FKHL2|FKHL3|FKHL4|FOXG1A|FOXG1B|FOXG1C	protein	taxon:9606	20260727	InterPro		
UniProtKB	P55316	FOXG1	involved_in	GO:0006355	GO_REF:0000117	IEA	ARBA:ARBA00028138	P	Forkhead box protein G1	FOXG1|FKH2|FKHL1|FKHL2|FKHL3|FKHL4|FOXG1A|FOXG1B|FOXG1C	protein	taxon:9606	20260727	UniProt		
UniProtKB	P55316	FOXG1	involved_in	GO:0006357	GO_REF:0000033	IBA	MGI:MGI:1347464|PANTHER:PTN000216104	P	Forkhead box protein G1	FOXG1|FKH2|FKHL1|FKHL2|FKHL3|FKHL4|FOXG1A|FOXG1B|FOXG1C	protein	taxon:9606	20200910	GO_Central		
UniProtKB	P55316	FOXG1	involved_in	GO:0007420	GO_REF:0000117	IEA	ARBA:ARBA00026443	P	Forkhead box protein G1	FOXG1|FKH2|FKHL1|FKHL2|FKHL3|FKHL4|FOXG1A|FOXG1B|FOXG1C	protein	taxon:9606	20260727	UniProt		
UniProtKB	P55316	FOXG1	involved_in	GO:0007420	PMID:7599184	TAS		P	Forkhead box protein G1	FOXG1|FKH2|FKHL1|FKHL2|FKHL3|FKHL4|FOXG1A|FOXG1B|FOXG1C	protein	taxon:9606	20030904	PINC		
UniProtKB	P55316	FOXG1	involved_in	GO:0007420	PMID:7959731	TAS		P	Forkhead box protein G1	FOXG1|FKH2|FKHL1|FKHL2|FKHL3|FKHL4|FOXG1A|FOXG1B|FOXG1C	protein	taxon:9606	20070906	PINC		
UniProtKB	P55316	FOXG1	involved_in	GO:0045892	PMID:12657635	IDA		P	Forkhead box protein G1	FOXG1|FKH2|FKHL1|FKHL2|FKHL3|FKHL4|FOXG1A|FOXG1B|FOXG1C	protein	taxon:9606	20100505	UniProt		
UniProtKB	P55316	FOXG1	is_active_in	GO:0005634	GO_REF:0000033	IBA	MGI:MGI:1347464|PANTHER:PTN000216104	C	Forkhead box protein G1	FOXG1|FKH2|FKHL1|FKHL2|FKHL3|FKHL4|FOXG1A|FOXG1B|FOXG1C	protein	taxon:9606	20200910	GO_Central		
UniProtKB	P55316	FOXG1	located_in	GO:0000785	GO_REF:0000113	ISA	tfclass:3.3.1	C	Forkhead box protein G1	FOXG1|FKH2|FKHL1|FKHL2|FKHL3|FKHL4|FOXG1A|FOXG1B|FOXG1C	protein	taxon:9606	20190405	NTNU_SB		
UniProtKB	P55316	FOXG1	located_in	GO:0005634	GO_REF:0000044	IEA	UniProtKB-SubCell:SL-0191	C	Forkhead box protein G1	FOXG1|FKH2|FKHL1|FKHL2|FKHL3|FKHL4|FOXG1A|FOXG1B|FOXG1C	protein	taxon:9606	20260727	UniProt		
UniProtKB	P55316	FOXG1	located_in	GO:0005634	GO_REF:0000107	IEA	UniProtKB:Q60987|ensembl:ENSMUSP00000021333	C	Forkhead box protein G1	FOXG1|FKH2|FKHL1|FKHL2|FKHL3|FKHL4|FOXG1A|FOXG1B|FOXG1C	protein	taxon:9606	20260724	Ensembl		
UniProtKB	P55316	FOXG1	located_in	GO:0005654	Reactome:R-HSA-9618021	TAS		C	Forkhead box protein G1	FOXG1|FKH2|FKHL1|FKHL2|FKHL3|FKHL4|FOXG1A|FOXG1B|FOXG1C	protein	taxon:9606	20170925	Reactome		
UniProtKB	P55317	FOXA1	enables	GO:0000976	GO_REF:0000117	IEA	ARBA:ARBA00028970	F	Hepatocyte nuclear factor 3-alpha	FOXA1|HNF3A|TCF3A	protein	taxon:9606	20260727	UniProt		
UniProtKB	P55317	FOXA1	enables	GO:0000976	PMID:16087863	IDA		F	Hepatocyte nuclear factor 3-alpha	FOXA1|HNF3A|TCF3A	protein	taxon:9606	20100517	UniProt		
UniProtKB	P55317	FOXA1	enables	GO:0000976	PMID:16331276	IDA		F	Hepatocyte nuclear factor 3-alpha	FOXA1|HNF3A|TCF3A	protein	taxon:9606	20100517	UniProt		
UniProtKB	P55317	FOXA1	enables	GO:0000976	PMID:19127412	IDA		F	Hepatocyte nuclear factor 3-alpha	FOXA1|HNF3A|TCF3A	protein	taxon:9606	20100517	UniProt		
UniProtKB	P55317	FOXA1	enables	GO:0000978	GO_REF:0000033	IBA	MGI:MGI:1096329|MGI:MGI:1298228|MGI:MGI:1347463|MGI:MGI:1347466|MGI:MGI:1347472|MGI:MGI:1347476|MGI:MGI:1349428|MGI:MGI:95546|PANTHER:PTN000930906|PomBase:SPBC32H8.11|PomBase:SPBC4C3.12|RGD:2808|SGD:S000001393|UniProtKB:P55317|UniProtKB:Q12951|UniProtKB:Q99958|WB:WBGene00001441|WB:WBGene00004013	F	Hepatocyte nuclear factor 3-alpha	FOXA1|HNF3A|TCF3A	protein	taxon:9606	20250411	GO_Central		
UniProtKB	P55317	FOXA1	enables	GO:0000978	GO_REF:0000107	IEA	UniProtKB:P35582|ensembl:ENSMUSP00000041118	F	Hepatocyte nuclear factor 3-alpha	FOXA1|HNF3A|TCF3A	protein	taxon:9606	20260724	Ensembl		
UniProtKB	P55317	FOXA1	enables	GO:0000978	PMID:25802280	IDA		F	Hepatocyte nuclear factor 3-alpha	FOXA1|HNF3A|TCF3A	protein	taxon:9606	20220817	BHF-UCL		
UniProtKB	P55317	FOXA1	enables	GO:0000981	GO_REF:0000033	IBA	FB:FBgn0000659|FB:FBgn0003430|MGI:MGI:1096329|MGI:MGI:1298228|MGI:MGI:1347463|MGI:MGI:1347466|MGI:MGI:1347476|MGI:MGI:1347481|MGI:MGI:1349428|MGI:MGI:3511278|MGI:MGI:95546|PANTHER:PTN000930906|PomBase:SPBC32H8.11|PomBase:SPBC4C3.12|RGD:2807|RGD:2808|RGD:621723|SGD:S000001393|UniProtKB:A8MTJ6|UniProtKB:O00358|UniProtKB:O60548|UniProtKB:Q12948|UniProtKB:Q12951|UniProtKB:Q99958|UniProtKB:Q9UJU5|WB:WBGene00001441|WB:WBGene00004013|ZFIN:ZDB-GENE-000616-15	F	Hepatocyte nuclear factor 3-alpha	FOXA1|HNF3A|TCF3A	protein	taxon:9606	20251218	GO_Central		
UniProtKB	P55317	FOXA1	enables	GO:0000981	GO_REF:0000113	ISA	tfclass:3.3.1	F	Hepatocyte nuclear factor 3-alpha	FOXA1|HNF3A|TCF3A	protein	taxon:9606	20190405	NTNU_SB		
UniProtKB	P55317	FOXA1	enables	GO:0001228	GO_REF:0000024	ISS	UniProtKB:P23512	F	Hepatocyte nuclear factor 3-alpha	FOXA1|HNF3A|TCF3A	protein	taxon:9606	20110311	BHF-UCL		
UniProtKB	P55317	FOXA1	enables	GO:0001228	PMID:25802280	IC		F	Hepatocyte nuclear factor 3-alpha	FOXA1|HNF3A|TCF3A	protein	taxon:9606	20220817	BHF-UCL	has_input(RNAcentral:URS00001DC04F_9606),part_of(GO:1902895)	
UniProtKB	P55317	FOXA1	enables	GO:0003677	GO_REF:0000107	IEA	UniProtKB:P35582|ensembl:ENSMUSP00000041118	F	Hepatocyte nuclear factor 3-alpha	FOXA1|HNF3A|TCF3A	protein	taxon:9606	20260724	Ensembl		
UniProtKB	P55317	FOXA1	enables	GO:0003677	PMID:9931457	IDA		F	Hepatocyte nuclear factor 3-alpha	FOXA1|HNF3A|TCF3A	protein	taxon:9606	20100329	UniProt		
UniProtKB	P55317	FOXA1	enables	GO:0003682	GO_REF:0000107	IEA	UniProtKB:P35582|ensembl:ENSMUSP00000041118	F	Hepatocyte nuclear factor 3-alpha	FOXA1|HNF3A|TCF3A	protein	taxon:9606	20260724	Ensembl		
UniProtKB	P55317	FOXA1	enables	GO:0003700	GO_REF:0000002	IEA	InterPro:IPR001766|InterPro:IPR018122|InterPro:IPR030456	F	Hepatocyte nuclear factor 3-alpha	FOXA1|HNF3A|TCF3A	protein	taxon:9606	20260727	InterPro		
UniProtKB	P55317	FOXA1	enables	GO:0003700	GO_REF:0000107	IEA	UniProtKB:P35582|ensembl:ENSMUSP00000041118	F	Hepatocyte nuclear factor 3-alpha	FOXA1|HNF3A|TCF3A	protein	taxon:9606	20260724	Ensembl		
UniProtKB	P55317	FOXA1	enables	GO:0003700	PMID:8652662	TAS		F	Hepatocyte nuclear factor 3-alpha	FOXA1|HNF3A|TCF3A	protein	taxon:9606	20030904	PINC		
UniProtKB	P55317	FOXA1	enables	GO:0005515	PMID:22722839	IPI	UniProtKB:P10275	F	Hepatocyte nuclear factor 3-alpha	FOXA1|HNF3A|TCF3A	protein	taxon:9606	20260725	IntAct		
UniProtKB	P55317	FOXA1	enables	GO:0005515	PMID:23260764	IPI	UniProtKB:P10275	F	Hepatocyte nuclear factor 3-alpha	FOXA1|HNF3A|TCF3A	protein	taxon:9606	20260725	IntAct		
UniProtKB	P55317	FOXA1	enables	GO:0005515	PMID:33640491	IPI	UniProtKB:P10275	F	Hepatocyte nuclear factor 3-alpha	FOXA1|HNF3A|TCF3A	protein	taxon:9606	20260725	IntAct		
UniProtKB	P55317	FOXA1	enables	GO:0019904	GO_REF:0000002	IEA	InterPro:IPR013638	F	Hepatocyte nuclear factor 3-alpha	FOXA1|HNF3A|TCF3A	protein	taxon:9606	20260727	InterPro		
UniProtKB	P55317	FOXA1	enables	GO:0043565	GO_REF:0000002	IEA	InterPro:IPR001766|InterPro:IPR018122|InterPro:IPR030456	F	Hepatocyte nuclear factor 3-alpha	FOXA1|HNF3A|TCF3A	protein	taxon:9606	20260727	InterPro		
UniProtKB	P55317	FOXA1	enables	GO:0043565	GO_REF:0000107	IEA	UniProtKB:P35582|ensembl:ENSMUSP00000041118	F	Hepatocyte nuclear factor 3-alpha	FOXA1|HNF3A|TCF3A	protein	taxon:9606	20260724	Ensembl		
UniProtKB	P55317	FOXA1	enables	GO:1990837	PMID:28473536	IDA		F	Hepatocyte nuclear factor 3-alpha	FOXA1|HNF3A|TCF3A	protein	taxon:9606	20200608	ARUK-UCL		
UniProtKB	P55317	FOXA1	involved_in	GO:0006338	GO_REF:0000024	ISS	UniProtKB:P35582	P	Hepatocyte nuclear factor 3-alpha	FOXA1|HNF3A|TCF3A	protein	taxon:9606	20100517	UniProt		
UniProtKB	P55317	FOXA1	involved_in	GO:0006338	GO_REF:0000107	IEA	UniProtKB:P35582|ensembl:ENSMUSP00000041118	P	Hepatocyte nuclear factor 3-alpha	FOXA1|HNF3A|TCF3A	protein	taxon:9606	20260724	Ensembl		
UniProtKB	P55317	FOXA1	involved_in	GO:0006355	GO_REF:0000002	IEA	InterPro:IPR001766|InterPro:IPR018122|InterPro:IPR030456	P	Hepatocyte nuclear factor 3-alpha	FOXA1|HNF3A|TCF3A	protein	taxon:9606	20260727	InterPro		
UniProtKB	P55317	FOXA1	involved_in	GO:0006357	GO_REF:0000033	IBA	FB:FBgn0000659|FB:FBgn0003430|MGI:MGI:1096329|MGI:MGI:1298228|MGI:MGI:1347463|MGI:MGI:1347466|MGI:MGI:1347472|MGI:MGI:1347473|MGI:MGI:1347476|MGI:MGI:1347477|MGI:MGI:1347481|MGI:MGI:1349428|MGI:MGI:95546|PANTHER:PTN000930906|PomBase:SPBC32H8.11|PomBase:SPBC4C3.12|RGD:2807|RGD:2808|RGD:2809|RGD:621723|SGD:S000000661|SGD:S000001393|UniProtKB:O00358|UniProtKB:O60548|UniProtKB:P55317|UniProtKB:P55318|UniProtKB:Q12948|UniProtKB:Q12951|UniProtKB:Q99958|UniProtKB:Q9PSY4|UniProtKB:Q9UJU5|UniProtKB:Q9Y261|WB:WBGene00001434|WB:WBGene00001441|WB:WBGene00004013|WB:WBGene00006853|ZFIN:ZDB-GENE-000616-15	P	Hepatocyte nuclear factor 3-alpha	FOXA1|HNF3A|TCF3A	protein	taxon:9606	20260528	GO_Central		
UniProtKB	P55317	FOXA1	involved_in	GO:0009653	GO_REF:0000033	IBA	FB:FBgn0000659|MGI:MGI:1096329|MGI:MGI:1298228|MGI:MGI:1347463|MGI:MGI:1347466|MGI:MGI:1347469|MGI:MGI:1347472|MGI:MGI:1347473|MGI:MGI:1347476|MGI:MGI:1347481|MGI:MGI:1349428|MGI:MGI:1353500|MGI:MGI:1353569|MGI:MGI:1927549|PANTHER:PTN000930906|UniProtKB:B5RHS5|UniProtKB:P33205|UniProtKB:Q12948|UniProtKB:Q7ZYQ0|UniProtKB:Q91765|UniProtKB:Q99958|UniProtKB:Q9DEN4|WB:WBGene00002601|WB:WBGene00004013|WB:WBGene00006853|ZFIN:ZDB-GENE-000616-15|ZFIN:ZDB-GENE-010302-1|ZFIN:ZDB-GENE-010302-2|ZFIN:ZDB-GENE-030505-1|ZFIN:ZDB-GENE-040426-1181|ZFIN:ZDB-GENE-061116-1|ZFIN:ZDB-GENE-061214-6|ZFIN:ZDB-GENE-980526-143|ZFIN:ZDB-GENE-980526-404|ZFIN:ZDB-GENE-980526-423|ZFIN:ZDB-GENE-980605-4|ZFIN:ZDB-GENE-990415-78	P	Hepatocyte nuclear factor 3-alpha	FOXA1|HNF3A|TCF3A	protein	taxon:9606	20251218	GO_Central		
UniProtKB	P55317	FOXA1	involved_in	GO:0010719	PMID:20160041	IMP		P	Hepatocyte nuclear factor 3-alpha	FOXA1|HNF3A|TCF3A	protein	taxon:9606	20110802	BHF-UCL		
UniProtKB	P55317	FOXA1	involved_in	GO:0030154	GO_REF:0000033	IBA	FB:FBgn0000659|MGI:MGI:1347463|MGI:MGI:1347466|MGI:MGI:1347472|MGI:MGI:1347473|MGI:MGI:1347476|MGI:MGI:1347481|MGI:MGI:1349428|MGI:MGI:1353569|MGI:MGI:1927549|MGI:MGI:3511278|PANTHER:PTN000930906|UniProtKB:O93529|UniProtKB:Q7ZYQ0|UniProtKB:Q9DEN4|UniProtKB:Q9PSY4|UniProtKB:Q9Y261|WB:WBGene00001434|WB:WBGene00001441|WB:WBGene00002601|WB:WBGene00004013|WB:WBGene00006853|ZFIN:ZDB-GENE-000616-15|ZFIN:ZDB-GENE-010302-1|ZFIN:ZDB-GENE-010302-2|ZFIN:ZDB-GENE-030505-1|ZFIN:ZDB-GENE-031126-3|ZFIN:ZDB-GENE-031126-4|ZFIN:ZDB-GENE-061116-1|ZFIN:ZDB-GENE-980526-143|ZFIN:ZDB-GENE-980526-404	P	Hepatocyte nuclear factor 3-alpha	FOXA1|HNF3A|TCF3A	protein	taxon:9606	20251218	GO_Central		
UniProtKB	P55317	FOXA1	involved_in	GO:0032355	PMID:16087863	IDA		P	Hepatocyte nuclear factor 3-alpha	FOXA1|HNF3A|TCF3A	protein	taxon:9606	20100517	UniProt		
UniProtKB	P55317	FOXA1	involved_in	GO:0033148	PMID:16087863	IMP		P	Hepatocyte nuclear factor 3-alpha	FOXA1|HNF3A|TCF3A	protein	taxon:9606	20100517	UniProt		
UniProtKB	P55317	FOXA1	involved_in	GO:0043065	PMID:19127412	IDA		P	Hepatocyte nuclear factor 3-alpha	FOXA1|HNF3A|TCF3A	protein	taxon:9606	20170529	UniProt		
UniProtKB	P55317	FOXA1	involved_in	GO:0045931	PMID:16087863	IMP		P	Hepatocyte nuclear factor 3-alpha	FOXA1|HNF3A|TCF3A	protein	taxon:9606	20100517	UniProt		
UniProtKB	P55317	FOXA1	involved_in	GO:0045944	GO_REF:0000117	IEA	ARBA:ARBA00027996	P	Hepatocyte nuclear factor 3-alpha	FOXA1|HNF3A|TCF3A	protein	taxon:9606	20260727	UniProt		
UniProtKB	P55317	FOXA1	involved_in	GO:0045944	PMID:16087863	IMP		P	Hepatocyte nuclear factor 3-alpha	FOXA1|HNF3A|TCF3A	protein	taxon:9606	20100517	UniProt		
UniProtKB	P55317	FOXA1	involved_in	GO:0045944	PMID:16331276	IDA		P	Hepatocyte nuclear factor 3-alpha	FOXA1|HNF3A|TCF3A	protein	taxon:9606	20100517	UniProt		
UniProtKB	P55317	FOXA1	involved_in	GO:0045944	PMID:19127412	IDA		P	Hepatocyte nuclear factor 3-alpha	FOXA1|HNF3A|TCF3A	protein	taxon:9606	20100517	UniProt		
UniProtKB	P55317	FOXA1	involved_in	GO:0045944	PMID:20160041	IDA		P	Hepatocyte nuclear factor 3-alpha	FOXA1|HNF3A|TCF3A	protein	taxon:9606	20110802	BHF-UCL		
UniProtKB	P55317	FOXA1	involved_in	GO:0071542	PMID:24431302	TAS		P	Hepatocyte nuclear factor 3-alpha	FOXA1|HNF3A|TCF3A	protein	taxon:9606	20160128	ParkinsonsUK-UCL		
UniProtKB	P55317	FOXA1	involved_in	GO:1902895	PMID:25802280	IC		P	Hepatocyte nuclear factor 3-alpha	FOXA1|HNF3A|TCF3A	protein	taxon:9606	20220817	BHF-UCL	has_input(RNAcentral:URS00001DC04F_9606)	
UniProtKB	P55317	FOXA1	involved_in	GO:2000049	PMID:20160041	IC	GO:0045944	P	Hepatocyte nuclear factor 3-alpha	FOXA1|HNF3A|TCF3A	protein	taxon:9606	20110802	BHF-UCL		
UniProtKB	P55317	FOXA1	is_active_in	GO:0005634	GO_REF:0000033	IBA	FB:FBgn0000659|FB:FBgn0003430|FB:FBgn0004895|FB:FBgn0014143|MGI:MGI:1347466|MGI:MGI:1347472|MGI:MGI:1347476|MGI:MGI:1347477|MGI:MGI:1349428|MGI:MGI:1353569|MGI:MGI:1927549|MGI:MGI:3511278|MGI:MGI:95546|PANTHER:PTN000930906|PomBase:SPBC32H8.11|PomBase:SPBC4C3.12|RGD:2808|SGD:S000000661|SGD:S000001393|UniProtKB:A8MTJ6|UniProtKB:O00358|UniProtKB:P55317|UniProtKB:P55318|UniProtKB:P58012|UniProtKB:Q12948|UniProtKB:Q12951|UniProtKB:Q12952|UniProtKB:Q13461|UniProtKB:Q5AS72|UniProtKB:Q91904|UniProtKB:Q99958|UniProtKB:Q9DEN4|UniProtKB:Q9PRJ8|UniProtKB:Q9PSY4|UniProtKB:Q9Y261|WB:WBGene00001434|WB:WBGene00001435|WB:WBGene00001436|WB:WBGene00001441|WB:WBGene00002601|WB:WBGene00003017|WB:WBGene00003976|WB:WBGene00004013|WB:WBGene00006853|ZFIN:ZDB-GENE-980526-423	C	Hepatocyte nuclear factor 3-alpha	FOXA1|HNF3A|TCF3A	protein	taxon:9606	20260528	GO_Central		
UniProtKB	P55317	FOXA1	located_in	GO:0000785	GO_REF:0000113	ISA	tfclass:3.3.1	C	Hepatocyte nuclear factor 3-alpha	FOXA1|HNF3A|TCF3A	protein	taxon:9606	20190405	NTNU_SB		
UniProtKB	P55317	FOXA1	located_in	GO:0001650	GO_REF:0000052	IDA		C	Hepatocyte nuclear factor 3-alpha	FOXA1|HNF3A|TCF3A	protein	taxon:9606	20251115	HPA		
UniProtKB	P55317	FOXA1	located_in	GO:0005634	GO_REF:0000044	IEA	UniProtKB-SubCell:SL-0191	C	Hepatocyte nuclear factor 3-alpha	FOXA1|HNF3A|TCF3A	protein	taxon:9606	20260727	UniProt		
UniProtKB	P55317	FOXA1	located_in	GO:0005634	GO_REF:0000107	IEA	UniProtKB:P35582|ensembl:ENSMUSP00000041118	C	Hepatocyte nuclear factor 3-alpha	FOXA1|HNF3A|TCF3A	protein	taxon:9606	20260724	Ensembl		
UniProtKB	P55317	FOXA1	located_in	GO:0005634	PMID:20160041	IDA		C	Hepatocyte nuclear factor 3-alpha	FOXA1|HNF3A|TCF3A	protein	taxon:9606	20110802	BHF-UCL		
UniProtKB	P55317	FOXA1	located_in	GO:0005634	PMID:9931457	IDA		C	Hepatocyte nuclear factor 3-alpha	FOXA1|HNF3A|TCF3A	protein	taxon:9606	20100329	UniProt		
UniProtKB	P55317	FOXA1	located_in	GO:0005654	GO_REF:0000052	IDA		C	Hepatocyte nuclear factor 3-alpha	FOXA1|HNF3A|TCF3A	protein	taxon:9606	20251115	HPA		
UniProtKB	P55317	FOXA1	located_in	GO:0005654	Reactome:R-HSA-9009065	TAS		C	Hepatocyte nuclear factor 3-alpha	FOXA1|HNF3A|TCF3A	protein	taxon:9606	20160716	Reactome		
UniProtKB	P55317	FOXA1	located_in	GO:0005654	Reactome:R-HSA-9009371	TAS		C	Hepatocyte nuclear factor 3-alpha	FOXA1|HNF3A|TCF3A	protein	taxon:9606	20160716	Reactome		
UniProtKB	P55317	FOXA1	located_in	GO:0005654	Reactome:R-HSA-9009526	TAS		C	Hepatocyte nuclear factor 3-alpha	FOXA1|HNF3A|TCF3A	protein	taxon:9606	20160716	Reactome		
UniProtKB	P55317	FOXA1	located_in	GO:0005654	Reactome:R-HSA-9009533	TAS		C	Hepatocyte nuclear factor 3-alpha	FOXA1|HNF3A|TCF3A	protein	taxon:9606	20160716	Reactome		
UniProtKB	P55317	FOXA1	located_in	GO:0005654	Reactome:R-HSA-9009536	TAS		C	Hepatocyte nuclear factor 3-alpha	FOXA1|HNF3A|TCF3A	protein	taxon:9606	20160716	Reactome		
UniProtKB	P55317	FOXA1	located_in	GO:0005654	Reactome:R-HSA-9009541	TAS		C	Hepatocyte nuclear factor 3-alpha	FOXA1|HNF3A|TCF3A	protein	taxon:9606	20160716	Reactome		
UniProtKB	P55317	FOXA1	located_in	GO:0005654	Reactome:R-HSA-9018494	TAS		C	Hepatocyte nuclear factor 3-alpha	FOXA1|HNF3A|TCF3A	protein	taxon:9606	20160716	Reactome		
UniProtKB	P55317	FOXA1	located_in	GO:0005654	Reactome:R-HSA-9018499	TAS		C	Hepatocyte nuclear factor 3-alpha	FOXA1|HNF3A|TCF3A	protein	taxon:9606	20160716	Reactome		
UniProtKB	P55317	FOXA1	located_in	GO:0005654	Reactome:R-HSA-9023860	TAS		C	Hepatocyte nuclear factor 3-alpha	FOXA1|HNF3A|TCF3A	protein	taxon:9606	20160716	Reactome		
UniProtKB	P55317	FOXA1	located_in	GO:0005654	Reactome:R-HSA-9023861	TAS		C	Hepatocyte nuclear factor 3-alpha	FOXA1|HNF3A|TCF3A	protein	taxon:9606	20160716	Reactome		
UniProtKB	P55317	FOXA1	located_in	GO:0005654	Reactome:R-HSA-9038163	TAS		C	Hepatocyte nuclear factor 3-alpha	FOXA1|HNF3A|TCF3A	protein	taxon:9606	20160716	Reactome		
UniProtKB	P55317	FOXA1	located_in	GO:0005902	GO_REF:0000107	IEA	UniProtKB:P35582|ensembl:ENSMUSP00000041118	C	Hepatocyte nuclear factor 3-alpha	FOXA1|HNF3A|TCF3A	protein	taxon:9606	20260724	Ensembl		
UniProtKB	P55318	FOXA3	enables	GO:0000976	GO_REF:0000117	IEA	ARBA:ARBA00028970	F	Hepatocyte nuclear factor 3-gamma	FOXA3|HNF3G|TCF3G	protein	taxon:9606	20260727	UniProt		
UniProtKB	P55318	FOXA3	enables	GO:0000976	PMID:12695546	IMP		F	Hepatocyte nuclear factor 3-gamma	FOXA3|HNF3G|TCF3G	protein	taxon:9606	20100517	UniProt		
UniProtKB	P55318	FOXA3	enables	GO:0000976	PMID:18239190	IMP		F	Hepatocyte nuclear factor 3-gamma	FOXA3|HNF3G|TCF3G	protein	taxon:9606	20100517	UniProt		
UniProtKB	P55318	FOXA3	enables	GO:0000976	PMID:9369482	IMP		F	Hepatocyte nuclear factor 3-gamma	FOXA3|HNF3G|TCF3G	protein	taxon:9606	20100517	UniProt		
UniProtKB	P55318	FOXA3	enables	GO:0000978	GO_REF:0000033	IBA	MGI:MGI:1096329|MGI:MGI:1298228|MGI:MGI:1347463|MGI:MGI:1347466|MGI:MGI:1347472|MGI:MGI:1347476|MGI:MGI:1349428|MGI:MGI:95546|PANTHER:PTN000930906|PomBase:SPBC32H8.11|PomBase:SPBC4C3.12|RGD:2808|SGD:S000001393|UniProtKB:P55317|UniProtKB:Q12951|UniProtKB:Q99958|WB:WBGene00001441|WB:WBGene00004013	F	Hepatocyte nuclear factor 3-gamma	FOXA3|HNF3G|TCF3G	protein	taxon:9606	20250411	GO_Central		
UniProtKB	P55318	FOXA3	enables	GO:0000981	GO_REF:0000033	IBA	FB:FBgn0000659|FB:FBgn0003430|MGI:MGI:1096329|MGI:MGI:1298228|MGI:MGI:1347463|MGI:MGI:1347466|MGI:MGI:1347476|MGI:MGI:1347481|MGI:MGI:1349428|MGI:MGI:3511278|MGI:MGI:95546|PANTHER:PTN000930906|PomBase:SPBC32H8.11|PomBase:SPBC4C3.12|RGD:2807|RGD:2808|RGD:621723|SGD:S000001393|UniProtKB:A8MTJ6|UniProtKB:O00358|UniProtKB:O60548|UniProtKB:Q12948|UniProtKB:Q12951|UniProtKB:Q99958|UniProtKB:Q9UJU5|WB:WBGene00001441|WB:WBGene00004013|ZFIN:ZDB-GENE-000616-15	F	Hepatocyte nuclear factor 3-gamma	FOXA3|HNF3G|TCF3G	protein	taxon:9606	20251218	GO_Central		
UniProtKB	P55318	FOXA3	enables	GO:0000981	GO_REF:0000113	ISA	tfclass:3.3.1	F	Hepatocyte nuclear factor 3-gamma	FOXA3|HNF3G|TCF3G	protein	taxon:9606	20190405	NTNU_SB		
UniProtKB	P55318	FOXA3	enables	GO:0003677	GO_REF:0000107	IEA	UniProtKB:P35584|ensembl:ENSMUSP00000043173	F	Hepatocyte nuclear factor 3-gamma	FOXA3|HNF3G|TCF3G	protein	taxon:9606	20260724	Ensembl		
UniProtKB	P55318	FOXA3	enables	GO:0003700	GO_REF:0000002	IEA	InterPro:IPR001766|InterPro:IPR018122|InterPro:IPR030456	F	Hepatocyte nuclear factor 3-gamma	FOXA3|HNF3G|TCF3G	protein	taxon:9606	20260727	InterPro		
UniProtKB	P55318	FOXA3	enables	GO:0003700	PMID:12695546	IDA		F	Hepatocyte nuclear factor 3-gamma	FOXA3|HNF3G|TCF3G	protein	taxon:9606	20100517	UniProt		
UniProtKB	P55318	FOXA3	enables	GO:0003700	PMID:7739897	TAS		F	Hepatocyte nuclear factor 3-gamma	FOXA3|HNF3G|TCF3G	protein	taxon:9606	20030904	PINC		
UniProtKB	P55318	FOXA3	enables	GO:0003700	PMID:9369482	TAS		F	Hepatocyte nuclear factor 3-gamma	FOXA3|HNF3G|TCF3G	protein	taxon:9606	20100517	UniProt		
UniProtKB	P55318	FOXA3	enables	GO:0005515	PMID:32814053	IPI	UniProtKB:P22607	F	Hepatocyte nuclear factor 3-gamma	FOXA3|HNF3G|TCF3G	protein	taxon:9606	20260725	IntAct		
UniProtKB	P55318	FOXA3	enables	GO:0005515	PMID:32814053	IPI	UniProtKB:P28329-3	F	Hepatocyte nuclear factor 3-gamma	FOXA3|HNF3G|TCF3G	protein	taxon:9606	20260725	IntAct		
UniProtKB	P55318	FOXA3	enables	GO:0019904	GO_REF:0000002	IEA	InterPro:IPR013638	F	Hepatocyte nuclear factor 3-gamma	FOXA3|HNF3G|TCF3G	protein	taxon:9606	20260727	InterPro		
UniProtKB	P55318	FOXA3	enables	GO:0043565	GO_REF:0000002	IEA	InterPro:IPR001766|InterPro:IPR018122|InterPro:IPR030456	F	Hepatocyte nuclear factor 3-gamma	FOXA3|HNF3G|TCF3G	protein	taxon:9606	20260727	InterPro		
UniProtKB	P55318	FOXA3	enables	GO:0043565	GO_REF:0000107	IEA	UniProtKB:P35584|ensembl:ENSMUSP00000043173	F	Hepatocyte nuclear factor 3-gamma	FOXA3|HNF3G|TCF3G	protein	taxon:9606	20260724	Ensembl		
UniProtKB	P55318	FOXA3	enables	GO:1990837	PMID:28473536	IDA		F	Hepatocyte nuclear factor 3-gamma	FOXA3|HNF3G|TCF3G	protein	taxon:9606	20200608	ARUK-UCL		
UniProtKB	P55318	FOXA3	involved_in	GO:0001678	PMID:9369482	TAS		P	Hepatocyte nuclear factor 3-gamma	FOXA3|HNF3G|TCF3G	protein	taxon:9606	20100517	UniProt		
UniProtKB	P55318	FOXA3	involved_in	GO:0006355	GO_REF:0000002	IEA	InterPro:IPR001766|InterPro:IPR018122|InterPro:IPR030456	P	Hepatocyte nuclear factor 3-gamma	FOXA3|HNF3G|TCF3G	protein	taxon:9606	20260727	InterPro		
UniProtKB	P55318	FOXA3	involved_in	GO:0006357	GO_REF:0000033	IBA	FB:FBgn0000659|FB:FBgn0003430|MGI:MGI:1096329|MGI:MGI:1298228|MGI:MGI:1347463|MGI:MGI:1347466|MGI:MGI:1347472|MGI:MGI:1347473|MGI:MGI:1347476|MGI:MGI:1347477|MGI:MGI:1347481|MGI:MGI:1349428|MGI:MGI:95546|PANTHER:PTN000930906|PomBase:SPBC32H8.11|PomBase:SPBC4C3.12|RGD:2807|RGD:2808|RGD:2809|RGD:621723|SGD:S000000661|SGD:S000001393|UniProtKB:O00358|UniProtKB:O60548|UniProtKB:P55317|UniProtKB:P55318|UniProtKB:Q12948|UniProtKB:Q12951|UniProtKB:Q99958|UniProtKB:Q9PSY4|UniProtKB:Q9UJU5|UniProtKB:Q9Y261|WB:WBGene00001434|WB:WBGene00001441|WB:WBGene00004013|WB:WBGene00006853|ZFIN:ZDB-GENE-000616-15	P	Hepatocyte nuclear factor 3-gamma	FOXA3|HNF3G|TCF3G	protein	taxon:9606	20260528	GO_Central		
UniProtKB	P55318	FOXA3	involved_in	GO:0006357	GO_REF:0000107	IEA	UniProtKB:P35584|ensembl:ENSMUSP00000043173	P	Hepatocyte nuclear factor 3-gamma	FOXA3|HNF3G|TCF3G	protein	taxon:9606	20260724	Ensembl		
UniProtKB	P55318	FOXA3	involved_in	GO:0007283	GO_REF:0000107	IEA	UniProtKB:P35584|ensembl:ENSMUSP00000043173	P	Hepatocyte nuclear factor 3-gamma	FOXA3|HNF3G|TCF3G	protein	taxon:9606	20260724	Ensembl		
UniProtKB	P55318	FOXA3	involved_in	GO:0009653	GO_REF:0000033	IBA	FB:FBgn0000659|MGI:MGI:1096329|MGI:MGI:1298228|MGI:MGI:1347463|MGI:MGI:1347466|MGI:MGI:1347469|MGI:MGI:1347472|MGI:MGI:1347473|MGI:MGI:1347476|MGI:MGI:1347481|MGI:MGI:1349428|MGI:MGI:1353500|MGI:MGI:1353569|MGI:MGI:1927549|PANTHER:PTN000930906|UniProtKB:B5RHS5|UniProtKB:P33205|UniProtKB:Q12948|UniProtKB:Q7ZYQ0|UniProtKB:Q91765|UniProtKB:Q99958|UniProtKB:Q9DEN4|WB:WBGene00002601|WB:WBGene00004013|WB:WBGene00006853|ZFIN:ZDB-GENE-000616-15|ZFIN:ZDB-GENE-010302-1|ZFIN:ZDB-GENE-010302-2|ZFIN:ZDB-GENE-030505-1|ZFIN:ZDB-GENE-040426-1181|ZFIN:ZDB-GENE-061116-1|ZFIN:ZDB-GENE-061214-6|ZFIN:ZDB-GENE-980526-143|ZFIN:ZDB-GENE-980526-404|ZFIN:ZDB-GENE-980526-423|ZFIN:ZDB-GENE-980605-4|ZFIN:ZDB-GENE-990415-78	P	Hepatocyte nuclear factor 3-gamma	FOXA3|HNF3G|TCF3G	protein	taxon:9606	20251218	GO_Central		
UniProtKB	P55318	FOXA3	involved_in	GO:0030154	GO_REF:0000033	IBA	FB:FBgn0000659|MGI:MGI:1347463|MGI:MGI:1347466|MGI:MGI:1347472|MGI:MGI:1347473|MGI:MGI:1347476|MGI:MGI:1347481|MGI:MGI:1349428|MGI:MGI:1353569|MGI:MGI:1927549|MGI:MGI:3511278|PANTHER:PTN000930906|UniProtKB:O93529|UniProtKB:Q7ZYQ0|UniProtKB:Q9DEN4|UniProtKB:Q9PSY4|UniProtKB:Q9Y261|WB:WBGene00001434|WB:WBGene00001441|WB:WBGene00002601|WB:WBGene00004013|WB:WBGene00006853|ZFIN:ZDB-GENE-000616-15|ZFIN:ZDB-GENE-010302-1|ZFIN:ZDB-GENE-010302-2|ZFIN:ZDB-GENE-030505-1|ZFIN:ZDB-GENE-031126-3|ZFIN:ZDB-GENE-031126-4|ZFIN:ZDB-GENE-061116-1|ZFIN:ZDB-GENE-980526-143|ZFIN:ZDB-GENE-980526-404	P	Hepatocyte nuclear factor 3-gamma	FOXA3|HNF3G|TCF3G	protein	taxon:9606	20251218	GO_Central		
UniProtKB	P55318	FOXA3	involved_in	GO:0045944	GO_REF:0000117	IEA	ARBA:ARBA00027996	P	Hepatocyte nuclear factor 3-gamma	FOXA3|HNF3G|TCF3G	protein	taxon:9606	20260727	UniProt		
UniProtKB	P55318	FOXA3	involved_in	GO:0045944	PMID:12695546	IDA		P	Hepatocyte nuclear factor 3-gamma	FOXA3|HNF3G|TCF3G	protein	taxon:9606	20101015	UniProt		
UniProtKB	P55318	FOXA3	is_active_in	GO:0005634	GO_REF:0000033	IBA	FB:FBgn0000659|FB:FBgn0003430|FB:FBgn0004895|FB:FBgn0014143|MGI:MGI:1347466|MGI:MGI:1347472|MGI:MGI:1347476|MGI:MGI:1347477|MGI:MGI:1349428|MGI:MGI:1353569|MGI:MGI:1927549|MGI:MGI:3511278|MGI:MGI:95546|PANTHER:PTN000930906|PomBase:SPBC32H8.11|PomBase:SPBC4C3.12|RGD:2808|SGD:S000000661|SGD:S000001393|UniProtKB:A8MTJ6|UniProtKB:O00358|UniProtKB:P55317|UniProtKB:P55318|UniProtKB:P58012|UniProtKB:Q12948|UniProtKB:Q12951|UniProtKB:Q12952|UniProtKB:Q13461|UniProtKB:Q5AS72|UniProtKB:Q91904|UniProtKB:Q99958|UniProtKB:Q9DEN4|UniProtKB:Q9PRJ8|UniProtKB:Q9PSY4|UniProtKB:Q9Y261|WB:WBGene00001434|WB:WBGene00001435|WB:WBGene00001436|WB:WBGene00001441|WB:WBGene00002601|WB:WBGene00003017|WB:WBGene00003976|WB:WBGene00004013|WB:WBGene00006853|ZFIN:ZDB-GENE-980526-423	C	Hepatocyte nuclear factor 3-gamma	FOXA3|HNF3G|TCF3G	protein	taxon:9606	20260528	GO_Central		
UniProtKB	P55318	FOXA3	located_in	GO:0000785	GO_REF:0000113	ISA	tfclass:3.3.1	C	Hepatocyte nuclear factor 3-gamma	FOXA3|HNF3G|TCF3G	protein	taxon:9606	20190405	NTNU_SB		
UniProtKB	P55318	FOXA3	located_in	GO:0005634	GO_REF:0000044	IEA	UniProtKB-SubCell:SL-0191	C	Hepatocyte nuclear factor 3-gamma	FOXA3|HNF3G|TCF3G	protein	taxon:9606	20260727	UniProt		
UniProtKB	P55318	FOXA3	located_in	GO:0005634	GO_REF:0000107	IEA	UniProtKB:P35584|ensembl:ENSMUSP00000043173	C	Hepatocyte nuclear factor 3-gamma	FOXA3|HNF3G|TCF3G	protein	taxon:9606	20260724	Ensembl		
UniProtKB	P55318	FOXA3	located_in	GO:0005634	PMID:7739897	TAS		C	Hepatocyte nuclear factor 3-gamma	FOXA3|HNF3G|TCF3G	protein	taxon:9606	20030904	PINC		
UniProtKB	P55318	FOXA3	located_in	GO:0005654	GO_REF:0000052	IDA		C	Hepatocyte nuclear factor 3-gamma	FOXA3|HNF3G|TCF3G	protein	taxon:9606	20251115	HPA		
UniProtKB	P55327	TPD52	enables	GO:0005509	PMID:15576473	IDA		F	Tumor protein D52	TPD52	protein	taxon:9606	20060117	UniProt		
UniProtKB	P55327	TPD52	enables	GO:0005515	PMID:12963375	IPI	UniProtKB:Q969L2	F	Tumor protein D52	TPD52	protein	taxon:9606	20120708	UniProt		
UniProtKB	P55327	TPD52	enables	GO:0005515	PMID:15576473	IPI	UniProtKB:P08133	F	Tumor protein D52	TPD52	protein	taxon:9606	20060117	UniProt		
UniProtKB	P55327	TPD52	enables	GO:0005515	PMID:16631610	IPI	UniProtKB:Q96J77	F	Tumor protein D52	TPD52	protein	taxon:9606	20260725	IntAct		
UniProtKB	P55327	TPD52	enables	GO:0005515	PMID:33961781	IPI	UniProtKB:Q16890	F	Tumor protein D52	TPD52	protein	taxon:9606	20260725	IntAct		
UniProtKB	P55327	TPD52	enables	GO:0005515	PMID:33961781	IPI	UniProtKB:Q96J77	F	Tumor protein D52	TPD52	protein	taxon:9606	20260725	IntAct		
UniProtKB	P55327	TPD52	enables	GO:0005515	PMID:40205054	IPI	UniProtKB:Q16890	F	Tumor protein D52	TPD52	protein	taxon:9606	20260725	IntAct		
UniProtKB	P55327	TPD52	enables	GO:0005515	PMID:40205054	IPI	UniProtKB:Q96J77	F	Tumor protein D52	TPD52	protein	taxon:9606	20260725	IntAct		
UniProtKB	P55327	TPD52	enables	GO:0005515	PMID:9484778	IPI	UniProtKB:O43399-1	F	Tumor protein D52	TPD52	protein	taxon:9606	20060116	UniProt		
UniProtKB	P55327	TPD52	enables	GO:0005515	PMID:9484778	IPI	UniProtKB:O43399-2	F	Tumor protein D52	TPD52	protein	taxon:9606	20060116	UniProt		
UniProtKB	P55327	TPD52	enables	GO:0005515	PMID:9484778	IPI	UniProtKB:Q16890	F	Tumor protein D52	TPD52	protein	taxon:9606	20060116	UniProt		
UniProtKB	P55327	TPD52	enables	GO:0005515	PMID:9484778	IPI	UniProtKB:Q16890	F	Tumor protein D52	TPD52	protein	taxon:9606	20260725	IntAct		
UniProtKB	P55327	TPD52	enables	GO:0005515	PMID:9484778	IPI	UniProtKB:Q62393	F	Tumor protein D52	TPD52	protein	taxon:9606	20060116	UniProt		
UniProtKB	P55327	TPD52	enables	GO:0005515	PMID:9484778	IPI	UniProtKB:Q62393	F	Tumor protein D52	TPD52	protein	taxon:9606	20260725	IntAct		
UniProtKB	P55327	TPD52	enables	GO:0042802	GO_REF:0000107	IEA	UniProtKB:Q62393|ensembl:ENSMUSP00000088914	F	Tumor protein D52	TPD52	protein	taxon:9606	20260724	Ensembl		
UniProtKB	P55327	TPD52	enables	GO:0042803	GO_REF:0000107	IEA	UniProtKB:Q62393|ensembl:ENSMUSP00000088914	F	Tumor protein D52	TPD52	protein	taxon:9606	20260724	Ensembl		
UniProtKB	P55327	TPD52	enables	GO:0042803	PMID:9484778	IDA		F	Tumor protein D52	TPD52	protein	taxon:9606	20060116	UniProt		
UniProtKB	P55327	TPD52	involved_in	GO:0008284	GO_REF:0000033	IBA	MGI:MGI:107749|PANTHER:PTN002712557|ZFIN:ZDB-GENE-060503-680	P	Tumor protein D52	TPD52	protein	taxon:9606	20240919	GO_Central		
UniProtKB	P55327	TPD52	involved_in	GO:0009653	PMID:8632896	TAS		P	Tumor protein D52	TPD52	protein	taxon:9606	20031119	PINC		
UniProtKB	P55327	TPD52	involved_in	GO:0030183	GO_REF:0000033	IBA	PANTHER:PTN002712557|UniProtKB:P55327	P	Tumor protein D52	TPD52	protein	taxon:9606	20210122	GO_Central		
UniProtKB	P55327	TPD52	involved_in	GO:0030183	PMID:15576473	IEP		P	Tumor protein D52	TPD52	protein	taxon:9606	20060117	UniProt		
UniProtKB	P55327	TPD52	involved_in	GO:0046903	PMID:15576473	TAS		P	Tumor protein D52	TPD52	protein	taxon:9606	20060117	UniProt		
UniProtKB	P55327	TPD52	is_active_in	GO:0005737	GO_REF:0000033	IBA	PANTHER:PTN002320265|UniProtKB:O43399|UniProtKB:P55327|UniProtKB:Q16890|UniProtKB:Q9I8F4	C	Tumor protein D52	TPD52	protein	taxon:9606	20241120	GO_Central		
UniProtKB	P55327	TPD52	is_active_in	GO:0045202	GO_REF:0000107	IEA	UniProtKB:Q62393|ensembl:ENSMUSP00000088914	C	Tumor protein D52	TPD52	protein	taxon:9606	20260724	Ensembl		
UniProtKB	P55327	TPD52	is_active_in	GO:0098978	GO_REF:0000107	IEA	UniProtKB:Q62393|ensembl:ENSMUSP00000088914	C	Tumor protein D52	TPD52	protein	taxon:9606	20260724	Ensembl		
UniProtKB	P55327	TPD52	located_in	GO:0005737	PMID:15576473	IDA		C	Tumor protein D52	TPD52	protein	taxon:9606	20060117	UniProt		
UniProtKB	P55327	TPD52	located_in	GO:0005737	PMID:16112108	IDA		C	Tumor protein D52	TPD52	protein	taxon:9606	20060116	UniProt		
UniProtKB	P55327	TPD52	located_in	GO:0005783	PMID:10942595	IDA		C	Tumor protein D52	TPD52	protein	taxon:9606	20060116	UniProt		
UniProtKB	P55327	TPD52	located_in	GO:0048471	PMID:16112108	IDA		C	Tumor protein D52	TPD52	protein	taxon:9606	20060116	UniProt		
UniProtKB	P55344	LIM2	enables	GO:0005212	GO_REF:0000002	IEA	InterPro:IPR003935	F	Lens fiber membrane intrinsic protein	LIM2	protein	taxon:9606	20260727	InterPro		
UniProtKB	P55344	LIM2	involved_in	GO:0007043	PMID:2584203	NAS		P	Lens fiber membrane intrinsic protein	LIM2	protein	taxon:9606	20020606	UniProt		
UniProtKB	P55344	LIM2	is_active_in	GO:0005886	GO_REF:0000033	IBA	MGI:MGI:1098726|MGI:MGI:97631|PANTHER:PTN002369799|RGD:1562278|UniProtKB:P54849|UniProtKB:P54851|UniProtKB:P54852|UniProtKB:Q01453|UniProtKB:Q16617|WB:WBGene00000523|WB:WBGene00021415	C	Lens fiber membrane intrinsic protein	LIM2	protein	taxon:9606	20241119	GO_Central		
UniProtKB	P55344	LIM2	located_in	GO:0016020	GO_REF:0000002	IEA	InterPro:IPR003935|InterPro:IPR004031|InterPro:IPR004032	C	Lens fiber membrane intrinsic protein	LIM2	protein	taxon:9606	20260727	InterPro		
UniProtKB	P55344	LIM2	located_in	GO:0016020	GO_REF:0000044	IEA	UniProtKB-SubCell:SL-0162	C	Lens fiber membrane intrinsic protein	LIM2	protein	taxon:9606	20260727	UniProt		
UniProtKB	P55344	LIM2	located_in	GO:0030054	PMID:2584203	NAS		C	Lens fiber membrane intrinsic protein	LIM2	protein	taxon:9606	20020606	UniProt		
UniProtKB	P55344	LIM2	located_in	GO:0031982	GO_REF:0000107	IEA	UniProtKB:P54825|ensembl:ENSRNOP00000023858	C	Lens fiber membrane intrinsic protein	LIM2	protein	taxon:9606	20260724	Ensembl		
UniProtKB	P55345	PRMT2	enables	GO:0003713	PMID:12039952	IDA		F	Protein arginine N-methyltransferase 2	PRMT2|HMT1|HRMT1L1	protein	taxon:9606	20101207	UniProt		
UniProtKB	P55345	PRMT2	enables	GO:0005515	PMID:11513728	IPI	UniProtKB:Q9BUJ2	F	Protein arginine N-methyltransferase 2	PRMT2|HMT1|HRMT1L1	protein	taxon:9606	20101203	UniProt		
UniProtKB	P55345	PRMT2	enables	GO:0005515	PMID:12039952	IPI	UniProtKB:P03372	F	Protein arginine N-methyltransferase 2	PRMT2|HMT1|HRMT1L1	protein	taxon:9606	20260725	IntAct		
UniProtKB	P55345	PRMT2	enables	GO:0005515	PMID:12039952	IPI	UniProtKB:Q14686	F	Protein arginine N-methyltransferase 2	PRMT2|HMT1|HRMT1L1	protein	taxon:9606	20101207	UniProt		
UniProtKB	P55345	PRMT2	enables	GO:0005515	PMID:12039952	IPI	UniProtKB:Q15788	F	Protein arginine N-methyltransferase 2	PRMT2|HMT1|HRMT1L1	protein	taxon:9606	20101203	UniProt		
UniProtKB	P55345	PRMT2	enables	GO:0005515	PMID:16616919	IPI	UniProtKB:P06400	F	Protein arginine N-methyltransferase 2	PRMT2|HMT1|HRMT1L1	protein	taxon:9606	20260725	IntAct		
UniProtKB	P55345	PRMT2	enables	GO:0005515	PMID:16648481	IPI	UniProtKB:P25963	F	Protein arginine N-methyltransferase 2	PRMT2|HMT1|HRMT1L1	protein	taxon:9606	20101207	UniProt		
UniProtKB	P55345	PRMT2	enables	GO:0005515	PMID:17500595	IPI	UniProtKB:P42858	F	Protein arginine N-methyltransferase 2	PRMT2|HMT1|HRMT1L1	protein	taxon:9606	20260725	IntAct		
UniProtKB	P55345	PRMT2	enables	GO:0005515	PMID:17925405	IPI	UniProtKB:Q9NR22	F	Protein arginine N-methyltransferase 2	PRMT2|HMT1|HRMT1L1	protein	taxon:9606	20180423	UniProt		
UniProtKB	P55345	PRMT2	enables	GO:0005515	PMID:21653829	IPI	UniProtKB:Q9BYB0	F	Protein arginine N-methyltransferase 2	PRMT2|HMT1|HRMT1L1	protein	taxon:9606	20260725	IntAct		
UniProtKB	P55345	PRMT2	enables	GO:0005515	PMID:22093364	IPI	UniProtKB:P03372	F	Protein arginine N-methyltransferase 2	PRMT2|HMT1|HRMT1L1	protein	taxon:9606	20260725	IntAct		
UniProtKB	P55345	PRMT2	enables	GO:0005515	PMID:26420826	IPI	UniProtKB:Q15637	F	Protein arginine N-methyltransferase 2	PRMT2|HMT1|HRMT1L1	protein	taxon:9606	20260725	IntAct		
UniProtKB	P55345	PRMT2	enables	GO:0005515	PMID:26871637	IPI	UniProtKB:Q13191	F	Protein arginine N-methyltransferase 2	PRMT2|HMT1|HRMT1L1	protein	taxon:9606	20260725	IntAct		
UniProtKB	P55345	PRMT2	enables	GO:0005515	PMID:26871637	IPI	UniProtKB:Q9NTZ6	F	Protein arginine N-methyltransferase 2	PRMT2|HMT1|HRMT1L1	protein	taxon:9606	20260725	IntAct		
UniProtKB	P55345	PRMT2	enables	GO:0005515	PMID:28514442	IPI	UniProtKB:P42858	F	Protein arginine N-methyltransferase 2	PRMT2|HMT1|HRMT1L1	protein	taxon:9606	20260725	IntAct		
UniProtKB	P55345	PRMT2	enables	GO:0005515	PMID:28514442	IPI	UniProtKB:Q9BYB0	F	Protein arginine N-methyltransferase 2	PRMT2|HMT1|HRMT1L1	protein	taxon:9606	20260725	IntAct		
UniProtKB	P55345	PRMT2	enables	GO:0005515	PMID:33961781	IPI	UniProtKB:P42858	F	Protein arginine N-methyltransferase 2	PRMT2|HMT1|HRMT1L1	protein	taxon:9606	20260725	IntAct		
UniProtKB	P55345	PRMT2	enables	GO:0005515	PMID:33961781	IPI	UniProtKB:Q9BYB0	F	Protein arginine N-methyltransferase 2	PRMT2|HMT1|HRMT1L1	protein	taxon:9606	20260725	IntAct		
UniProtKB	P55345	PRMT2	enables	GO:0005515	PMID:38892217	IPI	UniProtKB:Q6ZRI6	F	Protein arginine N-methyltransferase 2	PRMT2|HMT1|HRMT1L1	protein	taxon:9606	20250422	UniProt		
UniProtKB	P55345	PRMT2	enables	GO:0008168	GO_REF:0000002	IEA	InterPro:IPR007848	F	Protein arginine N-methyltransferase 2	PRMT2|HMT1|HRMT1L1	protein	taxon:9606	20260727	InterPro		
UniProtKB	P55345	PRMT2	enables	GO:0016274	GO_REF:0000002	IEA	InterPro:IPR025799	F	Protein arginine N-methyltransferase 2	PRMT2|HMT1|HRMT1L1	protein	taxon:9606	20260727	InterPro		
UniProtKB	P55345	PRMT2	enables	GO:0016274	GO_REF:0000024	ISS	UniProtKB:Q9R144	F	Protein arginine N-methyltransferase 2	PRMT2|HMT1|HRMT1L1	protein	taxon:9606	20251119	UniProt		
UniProtKB	P55345	PRMT2	enables	GO:0016274	GO_REF:0000033	IBA	AGI_LocusCode:AT1G04870|AGI_LocusCode:AT3G06930|AGI_LocusCode:AT4G29510|AGI_LocusCode:AT5G49020|CGD:CAL0000187520|FB:FBgn0032329|FB:FBgn0034817|FB:FBgn0037770|FB:FBgn0037834|MGI:MGI:107846|MGI:MGI:1316652|MGI:MGI:1913208|MGI:MGI:1919224|MGI:MGI:2139971|MGI:MGI:2384879|PANTHER:PTN008510054|PomBase:SPAC890.07c|PomBase:SPBC8D2.10c|RGD:62020|RGD:620413|SGD:S000000238|UniProtKB:C8V494|UniProtKB:C8VIM6|UniProtKB:D9IVE5|UniProtKB:O60678|UniProtKB:Q4GYA9|UniProtKB:Q4QIZ0|UniProtKB:Q582G4|UniProtKB:Q6P2P2|UniProtKB:Q6VRB0|UniProtKB:Q7Q2B7|UniProtKB:Q86X55|UniProtKB:Q8AV13|UniProtKB:Q8ILK1|UniProtKB:Q96LA8|UniProtKB:Q99873|UniProtKB:Q9NR22|UniProtKB:Q9NVM4|WB:WBGene00013766|ZFIN:ZDB-GENE-030131-693|ZFIN:ZDB-GENE-040914-7	F	Protein arginine N-methyltransferase 2	PRMT2|HMT1|HRMT1L1	protein	taxon:9606	20260528	GO_Central		
UniProtKB	P55345	PRMT2	enables	GO:0030331	PMID:12039952	IPI	UniProtKB:P03372	F	Protein arginine N-methyltransferase 2	PRMT2|HMT1|HRMT1L1	protein	taxon:9606	20101206	UniProt		
UniProtKB	P55345	PRMT2	enables	GO:0030331	PMID:12039952	IPI	UniProtKB:Q92731	F	Protein arginine N-methyltransferase 2	PRMT2|HMT1|HRMT1L1	protein	taxon:9606	20101206	UniProt		
UniProtKB	P55345	PRMT2	enables	GO:0030331	PMID:17587566	IDA		F	Protein arginine N-methyltransferase 2	PRMT2|HMT1|HRMT1L1	protein	taxon:9606	20101203	UniProt		
UniProtKB	P55345	PRMT2	enables	GO:0033142	PMID:12039952	IPI	UniProtKB:P06401	F	Protein arginine N-methyltransferase 2	PRMT2|HMT1|HRMT1L1	protein	taxon:9606	20101206	UniProt		
UniProtKB	P55345	PRMT2	enables	GO:0035242	GO_REF:0000003	IEA	EC:2.1.1.319	F	Protein arginine N-methyltransferase 2	PRMT2|HMT1|HRMT1L1	protein	taxon:9606	20260727	UniProt		
UniProtKB	P55345	PRMT2	enables	GO:0035242	GO_REF:0000116	IEA	RHEA:48096	F	Protein arginine N-methyltransferase 2	PRMT2|HMT1|HRMT1L1	protein	taxon:9606	20260727	RHEA		
UniProtKB	P55345	PRMT2	enables	GO:0042054	GO_REF:0000033	IBA	AGI_LocusCode:AT1G04870|AGI_LocusCode:AT3G06930|AGI_LocusCode:AT5G49020|FB:FBgn0032329|FB:FBgn0037770|FB:FBgn0037834|MGI:MGI:107846|MGI:MGI:1316652|MGI:MGI:1913208|MGI:MGI:2139971|MGI:MGI:2384879|PANTHER:PTN008510054|RGD:62020|UniProtKB:C8V494|UniProtKB:C8VIM6|UniProtKB:D9IVE5|UniProtKB:O60678|UniProtKB:P55345|UniProtKB:Q86X55|UniProtKB:Q96LA8|UniProtKB:Q99873|UniProtKB:Q9NR22|UniProtKB:Q9NVM4|WB:WBGene00013766|ZFIN:ZDB-GENE-030131-693|ZFIN:ZDB-GENE-040914-7	F	Protein arginine N-methyltransferase 2	PRMT2|HMT1|HRMT1L1	protein	taxon:9606	20250902	GO_Central		
UniProtKB	P55345	PRMT2	enables	GO:0042054	GO_REF:0000117	IEA	ARBA:ARBA00028240	F	Protein arginine N-methyltransferase 2	PRMT2|HMT1|HRMT1L1	protein	taxon:9606	20260727	UniProt		
UniProtKB	P55345	PRMT2	enables	GO:0042054	PMID:19405910	IDA		F	Protein arginine N-methyltransferase 2	PRMT2|HMT1|HRMT1L1	protein	taxon:9606	20110616	UniProt		
UniProtKB	P55345	PRMT2	enables	GO:0042803	PMID:12039952	IPI	UniProtKB:P55345	F	Protein arginine N-methyltransferase 2	PRMT2|HMT1|HRMT1L1	protein	taxon:9606	20101207	UniProt		
UniProtKB	P55345	PRMT2	enables	GO:0042974	PMID:12039952	IPI	UniProtKB:P10276	F	Protein arginine N-methyltransferase 2	PRMT2|HMT1|HRMT1L1	protein	taxon:9606	20101206	UniProt		
UniProtKB	P55345	PRMT2	enables	GO:0042974	PMID:12039952	IPI	UniProtKB:P19793	F	Protein arginine N-methyltransferase 2	PRMT2|HMT1|HRMT1L1	protein	taxon:9606	20101206	UniProt		
UniProtKB	P55345	PRMT2	enables	GO:0042975	PMID:12039952	IPI	UniProtKB:P37231	F	Protein arginine N-methyltransferase 2	PRMT2|HMT1|HRMT1L1	protein	taxon:9606	20101206	UniProt		
UniProtKB	P55345	PRMT2	enables	GO:0044877	GO_REF:0000024	ISS	UniProtKB:Q9R144	F	Protein arginine N-methyltransferase 2	PRMT2|HMT1|HRMT1L1	protein	taxon:9606	20180904	UniProt		
UniProtKB	P55345	PRMT2	enables	GO:0046966	PMID:12039952	IPI	UniProtKB:P10828	F	Protein arginine N-methyltransferase 2	PRMT2|HMT1|HRMT1L1	protein	taxon:9606	20101206	UniProt		
UniProtKB	P55345	PRMT2	enables	GO:0050681	PMID:17587566	IPI	UniProtKB:P10275	F	Protein arginine N-methyltransferase 2	PRMT2|HMT1|HRMT1L1	protein	taxon:9606	20101203	UniProt		
UniProtKB	P55345	PRMT2	enables	GO:0140592	GO_REF:0000024	ISS	UniProtKB:D9IVE5	F	Protein arginine N-methyltransferase 2	PRMT2|HMT1|HRMT1L1	protein	taxon:9606	20220819	UniProt		
UniProtKB	P55345	PRMT2	enables	GO:0140938	GO_REF:0000024	ISS	UniProtKB:Q9R144	F	Protein arginine N-methyltransferase 2	PRMT2|HMT1|HRMT1L1	protein	taxon:9606	20230113	UniProt		
UniProtKB	P55345	PRMT2	involved_in	GO:0006338	GO_REF:0000033	IBA	AGI_LocusCode:AT3G06930|MGI:MGI:2384879|PANTHER:PTN008510054|UniProtKB:O60678|UniProtKB:Q7Q2B7|UniProtKB:Q96LA8	P	Protein arginine N-methyltransferase 2	PRMT2|HMT1|HRMT1L1	protein	taxon:9606	20250902	GO_Central		
UniProtKB	P55345	PRMT2	involved_in	GO:0006355	GO_REF:0000033	IBA	AGI_LocusCode:AT3G06930|FB:FBgn0037770|FB:FBgn0037834|MGI:MGI:1316652|MGI:MGI:1913208|MGI:MGI:2139971|PANTHER:PTN008510054|SGD:S000000238|UniProtKB:P55345|UniProtKB:Q7Q2B7|UniProtKB:Q86X55|UniProtKB:Q8AV13|UniProtKB:Q96LA8	P	Protein arginine N-methyltransferase 2	PRMT2|HMT1|HRMT1L1	protein	taxon:9606	20260528	GO_Central		
UniProtKB	P55345	PRMT2	involved_in	GO:0043124	PMID:16648481	IDA		P	Protein arginine N-methyltransferase 2	PRMT2|HMT1|HRMT1L1	protein	taxon:9606	20251119	UniProt		
UniProtKB	P55345	PRMT2	involved_in	GO:0043124	PMID:38892217	IMP		P	Protein arginine N-methyltransferase 2	PRMT2|HMT1|HRMT1L1	protein	taxon:9606	20250422	UniProt		
UniProtKB	P55345	PRMT2	involved_in	GO:0045893	PMID:12039952	IDA		P	Protein arginine N-methyltransferase 2	PRMT2|HMT1|HRMT1L1	protein	taxon:9606	20101203	UniProt		
UniProtKB	P55345	PRMT2	involved_in	GO:0050728	PMID:38892217	IMP		P	Protein arginine N-methyltransferase 2	PRMT2|HMT1|HRMT1L1	protein	taxon:9606	20250422	UniProt		
UniProtKB	P55345	PRMT2	involved_in	GO:0060765	PMID:17587566	IDA		P	Protein arginine N-methyltransferase 2	PRMT2|HMT1|HRMT1L1	protein	taxon:9606	20101203	UniProt		
UniProtKB	P55345	PRMT2	involved_in	GO:2000134	GO_REF:0000024	ISS	UniProtKB:Q9R144	P	Protein arginine N-methyltransferase 2	PRMT2|HMT1|HRMT1L1	protein	taxon:9606	20101207	UniProt		
UniProtKB	P55345	PRMT2	is_active_in	GO:0005634	GO_REF:0000033	IBA	AGI_LocusCode:AT3G12270|AGI_LocusCode:AT4G29510|FB:FBgn0032329|MGI:MGI:107846|PANTHER:PTN001663148|PomBase:SPAC890.07c|SGD:S000000238|UniProtKB:O60678|UniProtKB:P55345|UniProtKB:Q8ILK1|UniProtKB:Q99873	C	Protein arginine N-methyltransferase 2	PRMT2|HMT1|HRMT1L1	protein	taxon:9606	20250902	GO_Central		
UniProtKB	P55345	PRMT2	located_in	GO:0005634	GO_REF:0000044	IEA	UniProtKB-SubCell:SL-0191	C	Protein arginine N-methyltransferase 2	PRMT2|HMT1|HRMT1L1	protein	taxon:9606	20260727	UniProt		
UniProtKB	P55345	PRMT2	located_in	GO:0005634	PMID:11513728	IDA		C	Protein arginine N-methyltransferase 2	PRMT2|HMT1|HRMT1L1	protein	taxon:9606	20101203	UniProt		
UniProtKB	P55345	PRMT2	located_in	GO:0005634	PMID:17587566	IDA		C	Protein arginine N-methyltransferase 2	PRMT2|HMT1|HRMT1L1	protein	taxon:9606	20101203	UniProt		
UniProtKB	P55345	PRMT2	located_in	GO:0005634	PMID:22093364	EXP		C	Protein arginine N-methyltransferase 2	PRMT2|HMT1|HRMT1L1	protein	taxon:9606	20251027	UniProt		
UniProtKB	P55345	PRMT2	located_in	GO:0005654	GO_REF:0000052	IDA		C	Protein arginine N-methyltransferase 2	PRMT2|HMT1|HRMT1L1	protein	taxon:9606	20251115	HPA		
UniProtKB	P55345	PRMT2	located_in	GO:0005730	GO_REF:0000044	IEA	UniProtKB-SubCell:SL-0188	C	Protein arginine N-methyltransferase 2	PRMT2|HMT1|HRMT1L1	protein	taxon:9606	20260727	UniProt		
UniProtKB	P55345	PRMT2	located_in	GO:0005737	GO_REF:0000044	IEA	UniProtKB-SubCell:SL-0086	C	Protein arginine N-methyltransferase 2	PRMT2|HMT1|HRMT1L1	protein	taxon:9606	20260727	UniProt		
UniProtKB	P55345	PRMT2	located_in	GO:0005737	PMID:11513728	IDA		C	Protein arginine N-methyltransferase 2	PRMT2|HMT1|HRMT1L1	protein	taxon:9606	20101203	UniProt		
UniProtKB	P55345	PRMT2	located_in	GO:0005737	PMID:17587566	IDA		C	Protein arginine N-methyltransferase 2	PRMT2|HMT1|HRMT1L1	protein	taxon:9606	20101203	UniProt		
UniProtKB	P55345	PRMT2	located_in	GO:0005737	PMID:22093364	EXP		C	Protein arginine N-methyltransferase 2	PRMT2|HMT1|HRMT1L1	protein	taxon:9606	20251027	UniProt		
UniProtKB	P55345	PRMT2	located_in	GO:0005737	PMID:38892217	IDA		C	Protein arginine N-methyltransferase 2	PRMT2|HMT1|HRMT1L1	protein	taxon:9606	20250422	UniProt		
UniProtKB	P55345	PRMT2	located_in	GO:0005829	GO_REF:0000052	IDA		C	Protein arginine N-methyltransferase 2	PRMT2|HMT1|HRMT1L1	protein	taxon:9606	20251115	HPA		
UniProtKB	P55345	PRMT2	located_in	GO:0005829	PMID:17587566	IDA		C	Protein arginine N-methyltransferase 2	PRMT2|HMT1|HRMT1L1	protein	taxon:9606	20101203	UniProt		
UniProtKB	P55347	PKNOX1	enables	GO:0000978	GO_REF:0000033	IBA	MGI:MGI:104717|MGI:MGI:1201409|MGI:MGI:97495|MGI:MGI:97496|PANTHER:PTN000219731|SGD:S000006098|UniProtKB:O14770|UniProtKB:Q15583|WB:WBGene00000443|WB:WBGene00006796|WB:WBGene00017690	F	Homeobox protein PKNOX1	PKNOX1|PREP1	protein	taxon:9606	20260528	GO_Central		
UniProtKB	P55347	PKNOX1	enables	GO:0000978	GO_REF:0000107	IEA	UniProtKB:O70477|ensembl:ENSMUSP00000094966	F	Homeobox protein PKNOX1	PKNOX1|PREP1	protein	taxon:9606	20260724	Ensembl		
UniProtKB	P55347	PKNOX1	enables	GO:0000981	GO_REF:0000107	IEA	UniProtKB:O70477|ensembl:ENSMUSP00000094966	F	Homeobox protein PKNOX1	PKNOX1|PREP1	protein	taxon:9606	20260724	Ensembl		
UniProtKB	P55347	PKNOX1	enables	GO:0000981	GO_REF:0000113	ISA	tfclass:3.1.4	F	Homeobox protein PKNOX1	PKNOX1|PREP1	protein	taxon:9606	20190405	NTNU_SB		
UniProtKB	P55347	PKNOX1	enables	GO:0003677	GO_REF:0000002	IEA	InterPro:IPR001356|InterPro:IPR008422	F	Homeobox protein PKNOX1	PKNOX1|PREP1	protein	taxon:9606	20260727	InterPro		
UniProtKB	P55347	PKNOX1	enables	GO:0003677	GO_REF:0000107	IEA	UniProtKB:O70477|ensembl:ENSMUSP00000094966	F	Homeobox protein PKNOX1	PKNOX1|PREP1	protein	taxon:9606	20260724	Ensembl		
UniProtKB	P55347	PKNOX1	enables	GO:0003677	GO_REF:0000117	IEA	ARBA:ARBA00029224	F	Homeobox protein PKNOX1	PKNOX1|PREP1	protein	taxon:9606	20260727	UniProt		
UniProtKB	P55347	PKNOX1	enables	GO:0003682	GO_REF:0000107	IEA	UniProtKB:O70477|ensembl:ENSMUSP00000094966	F	Homeobox protein PKNOX1	PKNOX1|PREP1	protein	taxon:9606	20260724	Ensembl		
UniProtKB	P55347	PKNOX1	enables	GO:0003700	GO_REF:0000033	IBA	FB:FBgn0000611|FB:FBgn0001235|FB:FBgn0033748|FB:FBgn0033749|MGI:MGI:104717|MGI:MGI:108519|MGI:MGI:108564|MGI:MGI:1201409|MGI:MGI:97495|MGI:MGI:97496|PANTHER:PTN000219731|SGD:S000000635|UniProtKB:O14770|UniProtKB:P40425|UniProtKB:P46609|UniProtKB:Q15583|ZFIN:ZDB-GENE-000201-18	F	Homeobox protein PKNOX1	PKNOX1|PREP1	protein	taxon:9606	20250701	GO_Central		
UniProtKB	P55347	PKNOX1	enables	GO:0003700	PMID:9143494	TAS		F	Homeobox protein PKNOX1	PKNOX1|PREP1	protein	taxon:9606	20030904	PINC		
UniProtKB	P55347	PKNOX1	enables	GO:0005515	PMID:19559479	IPI	UniProtKB:P40425	F	Homeobox protein PKNOX1	PKNOX1|PREP1	protein	taxon:9606	20260725	IntAct		
UniProtKB	P55347	PKNOX1	enables	GO:0005515	PMID:20211142	IPI	UniProtKB:P40424	F	Homeobox protein PKNOX1	PKNOX1|PREP1	protein	taxon:9606	20260725	IntAct		
UniProtKB	P55347	PKNOX1	enables	GO:0005515	PMID:25856340	IPI	UniProtKB:P40424	F	Homeobox protein PKNOX1	PKNOX1|PREP1	protein	taxon:9606	20260725	IntAct		
UniProtKB	P55347	PKNOX1	enables	GO:0005515	PMID:31515488	IPI	UniProtKB:A5D8V6	F	Homeobox protein PKNOX1	PKNOX1|PREP1	protein	taxon:9606	20260725	IntAct		
UniProtKB	P55347	PKNOX1	enables	GO:0005515	PMID:31515488	IPI	UniProtKB:P26583	F	Homeobox protein PKNOX1	PKNOX1|PREP1	protein	taxon:9606	20260725	IntAct		
UniProtKB	P55347	PKNOX1	enables	GO:0005515	PMID:31839203	IPI	UniProtKB:Q10571	F	Homeobox protein PKNOX1	PKNOX1|PREP1	protein	taxon:9606	20200701	UniProt		
UniProtKB	P55347	PKNOX1	enables	GO:0005515	PMID:32296183	IPI	UniProtKB:A5D8V6	F	Homeobox protein PKNOX1	PKNOX1|PREP1	protein	taxon:9606	20260725	IntAct		
UniProtKB	P55347	PKNOX1	enables	GO:0005515	PMID:32296183	IPI	UniProtKB:P26583	F	Homeobox protein PKNOX1	PKNOX1|PREP1	protein	taxon:9606	20260725	IntAct		
UniProtKB	P55347	PKNOX1	enables	GO:0005515	PMID:32296183	IPI	UniProtKB:Q13368	F	Homeobox protein PKNOX1	PKNOX1|PREP1	protein	taxon:9606	20260725	IntAct		
UniProtKB	P55347	PKNOX1	enables	GO:0005515	PMID:32296183	IPI	UniProtKB:Q14192	F	Homeobox protein PKNOX1	PKNOX1|PREP1	protein	taxon:9606	20260725	IntAct		
UniProtKB	P55347	PKNOX1	enables	GO:0005515	PMID:32296183	IPI	UniProtKB:Q8TC76	F	Homeobox protein PKNOX1	PKNOX1|PREP1	protein	taxon:9606	20260725	IntAct		
UniProtKB	P55347	PKNOX1	enables	GO:0005515	PMID:32296183	IPI	UniProtKB:Q8TDH9	F	Homeobox protein PKNOX1	PKNOX1|PREP1	protein	taxon:9606	20260725	IntAct		
UniProtKB	P55347	PKNOX1	enables	GO:0005515	PMID:32296183	IPI	UniProtKB:Q96GS4	F	Homeobox protein PKNOX1	PKNOX1|PREP1	protein	taxon:9606	20260725	IntAct		
UniProtKB	P55347	PKNOX1	enables	GO:0005515	PMID:32296183	IPI	UniProtKB:Q9BVL2	F	Homeobox protein PKNOX1	PKNOX1|PREP1	protein	taxon:9606	20260725	IntAct		
UniProtKB	P55347	PKNOX1	enables	GO:0005515	PMID:32296183	IPI	UniProtKB:Q9BYU1	F	Homeobox protein PKNOX1	PKNOX1|PREP1	protein	taxon:9606	20260725	IntAct		
UniProtKB	P55347	PKNOX1	enables	GO:0005515	PMID:32814053	IPI	UniProtKB:O14901	F	Homeobox protein PKNOX1	PKNOX1|PREP1	protein	taxon:9606	20260725	IntAct		
UniProtKB	P55347	PKNOX1	enables	GO:0005515	PMID:32814053	IPI	UniProtKB:Q9BVL2	F	Homeobox protein PKNOX1	PKNOX1|PREP1	protein	taxon:9606	20260725	IntAct		
UniProtKB	P55347	PKNOX1	enables	GO:0005515	PMID:33961781	IPI	UniProtKB:P40424	F	Homeobox protein PKNOX1	PKNOX1|PREP1	protein	taxon:9606	20260725	IntAct		
UniProtKB	P55347	PKNOX1	enables	GO:0005515	PMID:33961781	IPI	UniProtKB:P40425	F	Homeobox protein PKNOX1	PKNOX1|PREP1	protein	taxon:9606	20260725	IntAct		
UniProtKB	P55347	PKNOX1	enables	GO:0005515	PMID:33961781	IPI	UniProtKB:Q14192	F	Homeobox protein PKNOX1	PKNOX1|PREP1	protein	taxon:9606	20260725	IntAct		
UniProtKB	P55347	PKNOX1	enables	GO:0005515	PMID:33961781	IPI	UniProtKB:Q9BYU1	F	Homeobox protein PKNOX1	PKNOX1|PREP1	protein	taxon:9606	20260725	IntAct		
UniProtKB	P55347	PKNOX1	enables	GO:0005515	PMID:35914814	IPI	UniProtKB:P40424	F	Homeobox protein PKNOX1	PKNOX1|PREP1	protein	taxon:9606	20260725	IntAct		
UniProtKB	P55347	PKNOX1	enables	GO:0005515	PMID:35914814	IPI	UniProtKB:P40425	F	Homeobox protein PKNOX1	PKNOX1|PREP1	protein	taxon:9606	20260725	IntAct		
UniProtKB	P55347	PKNOX1	enables	GO:0043565	GO_REF:0000107	IEA	UniProtKB:O70477|ensembl:ENSMUSP00000094966	F	Homeobox protein PKNOX1	PKNOX1|PREP1	protein	taxon:9606	20260724	Ensembl		
UniProtKB	P55347	PKNOX1	enables	GO:1990837	PMID:28473536	IDA		F	Homeobox protein PKNOX1	PKNOX1|PREP1	protein	taxon:9606	20200608	ARUK-UCL		
UniProtKB	P55347	PKNOX1	involved_in	GO:0001525	GO_REF:0000033	IBA	MGI:MGI:1201409|PANTHER:PTN002626751	P	Homeobox protein PKNOX1	PKNOX1|PREP1	protein	taxon:9606	20200205	GO_Central		
UniProtKB	P55347	PKNOX1	involved_in	GO:0006355	GO_REF:0000002	IEA	InterPro:IPR008422	P	Homeobox protein PKNOX1	PKNOX1|PREP1	protein	taxon:9606	20260727	InterPro		
UniProtKB	P55347	PKNOX1	involved_in	GO:0006366	PMID:9479508	TAS		P	Homeobox protein PKNOX1	PKNOX1|PREP1	protein	taxon:9606	20030904	PINC		
UniProtKB	P55347	PKNOX1	involved_in	GO:0045944	GO_REF:0000033	IBA	MGI:MGI:1201409|PANTHER:PTN008983777	P	Homeobox protein PKNOX1	PKNOX1|PREP1	protein	taxon:9606	20250701	GO_Central		
UniProtKB	P55347	PKNOX1	is_active_in	GO:0005634	GO_REF:0000033	IBA	AGI_LocusCode:AT1G23380|AGI_LocusCode:AT1G62360|AGI_LocusCode:AT1G62990|AGI_LocusCode:AT1G75410|AGI_LocusCode:AT2G35940|AGI_LocusCode:AT4G32040|AGI_LocusCode:AT4G32980|AGI_LocusCode:AT5G02030|AGI_LocusCode:AT5G11060|AGI_LocusCode:AT5G25220|AGI_LocusCode:AT5G41410|FB:FBgn0000611|FB:FBgn0001235|FB:FBgn0033748|FB:FBgn0033749|MGI:MGI:104717|MGI:MGI:108519|MGI:MGI:108564|MGI:MGI:1194497|MGI:MGI:1201409|MGI:MGI:1341793|MGI:MGI:2445415|MGI:MGI:97495|MGI:MGI:97496|PANTHER:PTN000219731|SGD:S000000635|UniProtKB:O00470|UniProtKB:P24345|UniProtKB:P40424|UniProtKB:P40425|UniProtKB:P46609|UniProtKB:P79937|UniProtKB:Q15583|UniProtKB:Q8QGC4|UniProtKB:Q96KN3|UniProtKB:Q9GZN2|WB:WBGene00000443|WB:WBGene00006796|WB:WBGene00017690|ZFIN:ZDB-GENE-000201-18|ZFIN:ZDB-GENE-010406-2	C	Homeobox protein PKNOX1	PKNOX1|PREP1	protein	taxon:9606	20260528	GO_Central		
UniProtKB	P55347	PKNOX1	located_in	GO:0000785	GO_REF:0000113	ISA	tfclass:3.1.4	C	Homeobox protein PKNOX1	PKNOX1|PREP1	protein	taxon:9606	20190405	NTNU_SB		
UniProtKB	P55347	PKNOX1	located_in	GO:0005634	GO_REF:0000044	IEA	UniProtKB-SubCell:SL-0191	C	Homeobox protein PKNOX1	PKNOX1|PREP1	protein	taxon:9606	20260727	UniProt		
UniProtKB	P55347	PKNOX1	located_in	GO:0005634	GO_REF:0000107	IEA	UniProtKB:O70477|ensembl:ENSMUSP00000094966	C	Homeobox protein PKNOX1	PKNOX1|PREP1	protein	taxon:9606	20260724	Ensembl		
UniProtKB	P55347	PKNOX1	located_in	GO:0005737	GO_REF:0000107	IEA	UniProtKB:O70477|ensembl:ENSMUSP00000094966	C	Homeobox protein PKNOX1	PKNOX1|PREP1	protein	taxon:9606	20260724	Ensembl		
UniProtKB	P55347	PKNOX1	part_of	GO:0005667	GO_REF:0000107	IEA	UniProtKB:O70477|ensembl:ENSMUSP00000094966	C	Homeobox protein PKNOX1	PKNOX1|PREP1	protein	taxon:9606	20260724	Ensembl		
UniProtKB	P55735	SEC13	colocalizes_with	GO:0000776	PMID:15146057	IDA		C	Protein SEC13 homolog	SEC13|D3S1231E|SEC13A|SEC13L1|SEC13R	protein	taxon:9606	20090721	UniProt		
UniProtKB	P55735	SEC13	enables	GO:0005198	GO_REF:0000002	IEA	InterPro:IPR037363	F	Protein SEC13 homolog	SEC13|D3S1231E|SEC13A|SEC13L1|SEC13R	protein	taxon:9606	20260727	InterPro		
UniProtKB	P55735	SEC13	enables	GO:0005198	GO_REF:0000033	IBA	PANTHER:PTN000111812|SGD:S000004198	F	Protein SEC13 homolog	SEC13|D3S1231E|SEC13A|SEC13L1|SEC13R	protein	taxon:9606	20201217	GO_Central		
UniProtKB	P55735	SEC13	enables	GO:0005515	PMID:15146057	IPI	UniProtKB:P52948	F	Protein SEC13 homolog	SEC13|D3S1231E|SEC13A|SEC13L1|SEC13R	protein	taxon:9606	20090722	UniProt		
UniProtKB	P55735	SEC13	enables	GO:0005515	PMID:15146057	IPI	UniProtKB:P57740	F	Protein SEC13 homolog	SEC13|D3S1231E|SEC13A|SEC13L1|SEC13R	protein	taxon:9606	20090721	UniProt		
UniProtKB	P55735	SEC13	enables	GO:0005515	PMID:15146057	IPI	UniProtKB:Q12769	F	Protein SEC13 homolog	SEC13|D3S1231E|SEC13A|SEC13L1|SEC13R	protein	taxon:9606	20090721	UniProt		
UniProtKB	P55735	SEC13	enables	GO:0005515	PMID:15146057	IPI	UniProtKB:Q8NFH4	F	Protein SEC13 homolog	SEC13|D3S1231E|SEC13A|SEC13L1|SEC13R	protein	taxon:9606	20090721	UniProt		
UniProtKB	P55735	SEC13	enables	GO:0005515	PMID:15146057	IPI	UniProtKB:Q8WUM0	F	Protein SEC13 homolog	SEC13|D3S1231E|SEC13A|SEC13L1|SEC13R	protein	taxon:9606	20090721	UniProt		
UniProtKB	P55735	SEC13	enables	GO:0005515	PMID:15146057	IPI	UniProtKB:Q9BW27	F	Protein SEC13 homolog	SEC13|D3S1231E|SEC13A|SEC13L1|SEC13R	protein	taxon:9606	20090721	UniProt		
UniProtKB	P55735	SEC13	enables	GO:0005515	PMID:16189514	IPI	UniProtKB:Q96JE7	F	Protein SEC13 homolog	SEC13|D3S1231E|SEC13A|SEC13L1|SEC13R	protein	taxon:9606	20260725	IntAct		
UniProtKB	P55735	SEC13	enables	GO:0005515	PMID:16957052	IPI	UniProtKB:O94979	F	Protein SEC13 homolog	SEC13|D3S1231E|SEC13A|SEC13L1|SEC13R	protein	taxon:9606	20141118	UniProt		
UniProtKB	P55735	SEC13	enables	GO:0005515	PMID:17428803	IPI	UniProtKB:O15027	F	Protein SEC13 homolog	SEC13|D3S1231E|SEC13A|SEC13L1|SEC13R	protein	taxon:9606	20180924	UniProt		
UniProtKB	P55735	SEC13	enables	GO:0005515	PMID:18160040	IPI	UniProtKB:P49687	F	Protein SEC13 homolog	SEC13|D3S1231E|SEC13A|SEC13L1|SEC13R	protein	taxon:9606	20260725	IntAct		
UniProtKB	P55735	SEC13	enables	GO:0005515	PMID:18692470	IPI	UniProtKB:O94979	F	Protein SEC13 homolog	SEC13|D3S1231E|SEC13A|SEC13L1|SEC13R	protein	taxon:9606	20260725	IntAct		
UniProtKB	P55735	SEC13	enables	GO:0005515	PMID:19638414	IPI	UniProtKB:O15027	F	Protein SEC13 homolog	SEC13|D3S1231E|SEC13A|SEC13L1|SEC13R	protein	taxon:9606	20180917	UniProt		
UniProtKB	P55735	SEC13	enables	GO:0005515	PMID:20696395	IPI	UniProtKB:Q6Y7W6	F	Protein SEC13 homolog	SEC13|D3S1231E|SEC13A|SEC13L1|SEC13R	protein	taxon:9606	20161108	ParkinsonsUK-UCL		
UniProtKB	P55735	SEC13	enables	GO:0005515	PMID:24981860	IPI	UniProtKB:Q8NFH4	F	Protein SEC13 homolog	SEC13|D3S1231E|SEC13A|SEC13L1|SEC13R	protein	taxon:9606	20260725	IntAct		
UniProtKB	P55735	SEC13	enables	GO:0005515	PMID:25201882	IPI	UniProtKB:O15027	F	Protein SEC13 homolog	SEC13|D3S1231E|SEC13A|SEC13L1|SEC13R	protein	taxon:9606	20180913	UniProt		
UniProtKB	P55735	SEC13	enables	GO:0005515	PMID:25416956	IPI	UniProtKB:O00463	F	Protein SEC13 homolog	SEC13|D3S1231E|SEC13A|SEC13L1|SEC13R	protein	taxon:9606	20260725	IntAct		
UniProtKB	P55735	SEC13	enables	GO:0005515	PMID:25416956	IPI	UniProtKB:Q96JE7-2	F	Protein SEC13 homolog	SEC13|D3S1231E|SEC13A|SEC13L1|SEC13R	protein	taxon:9606	20260725	IntAct		
UniProtKB	P55735	SEC13	enables	GO:0005515	PMID:26496610	IPI	UniProtKB:Q96EE3	F	Protein SEC13 homolog	SEC13|D3S1231E|SEC13A|SEC13L1|SEC13R	protein	taxon:9606	20260725	IntAct		
UniProtKB	P55735	SEC13	enables	GO:0005515	PMID:27194810	IPI	UniProtKB:P49687	F	Protein SEC13 homolog	SEC13|D3S1231E|SEC13A|SEC13L1|SEC13R	protein	taxon:9606	20260725	IntAct		
UniProtKB	P55735	SEC13	enables	GO:0005515	PMID:27194810	IPI	UniProtKB:Q8NFH4	F	Protein SEC13 homolog	SEC13|D3S1231E|SEC13A|SEC13L1|SEC13R	protein	taxon:9606	20260725	IntAct		
UniProtKB	P55735	SEC13	enables	GO:0005515	PMID:27194810	IPI	UniProtKB:Q96EE3	F	Protein SEC13 homolog	SEC13|D3S1231E|SEC13A|SEC13L1|SEC13R	protein	taxon:9606	20260725	IntAct		
UniProtKB	P55735	SEC13	enables	GO:0005515	PMID:28514442	IPI	UniProtKB:Q8NFH4	F	Protein SEC13 homolog	SEC13|D3S1231E|SEC13A|SEC13L1|SEC13R	protein	taxon:9606	20260725	IntAct		
UniProtKB	P55735	SEC13	enables	GO:0005515	PMID:28514442	IPI	UniProtKB:Q96JE7-2	F	Protein SEC13 homolog	SEC13|D3S1231E|SEC13A|SEC13L1|SEC13R	protein	taxon:9606	20260725	IntAct		
UniProtKB	P55735	SEC13	enables	GO:0005515	PMID:33961781	IPI	UniProtKB:O94979	F	Protein SEC13 homolog	SEC13|D3S1231E|SEC13A|SEC13L1|SEC13R	protein	taxon:9606	20260725	IntAct		
UniProtKB	P55735	SEC13	enables	GO:0005515	PMID:33961781	IPI	UniProtKB:Q8NFH4	F	Protein SEC13 homolog	SEC13|D3S1231E|SEC13A|SEC13L1|SEC13R	protein	taxon:9606	20260725	IntAct		
UniProtKB	P55735	SEC13	enables	GO:0005515	PMID:33961781	IPI	UniProtKB:Q96EE3	F	Protein SEC13 homolog	SEC13|D3S1231E|SEC13A|SEC13L1|SEC13R	protein	taxon:9606	20260725	IntAct		
UniProtKB	P55735	SEC13	enables	GO:0005515	PMID:33961781	IPI	UniProtKB:Q96JE7	F	Protein SEC13 homolog	SEC13|D3S1231E|SEC13A|SEC13L1|SEC13R	protein	taxon:9606	20260725	IntAct		
UniProtKB	P55735	SEC13	enables	GO:0005515	PMID:35271311	IPI	UniProtKB:O94979	F	Protein SEC13 homolog	SEC13|D3S1231E|SEC13A|SEC13L1|SEC13R	protein	taxon:9606	20260725	IntAct		
UniProtKB	P55735	SEC13	enables	GO:0005515	PMID:35271311	IPI	UniProtKB:Q8NFH4	F	Protein SEC13 homolog	SEC13|D3S1231E|SEC13A|SEC13L1|SEC13R	protein	taxon:9606	20260725	IntAct		
UniProtKB	P55735	SEC13	enables	GO:0005515	PMID:35271311	IPI	UniProtKB:Q96EE3	F	Protein SEC13 homolog	SEC13|D3S1231E|SEC13A|SEC13L1|SEC13R	protein	taxon:9606	20260725	IntAct		
UniProtKB	P55735	SEC13	enables	GO:0042802	PMID:18160040	IPI	UniProtKB:P55735	F	Protein SEC13 homolog	SEC13|D3S1231E|SEC13A|SEC13L1|SEC13R	protein	taxon:9606	20260725	IntAct		
UniProtKB	P55735	SEC13	enables	GO:0042802	PMID:27194810	IPI	UniProtKB:P55735	F	Protein SEC13 homolog	SEC13|D3S1231E|SEC13A|SEC13L1|SEC13R	protein	taxon:9606	20260725	IntAct		
UniProtKB	P55735	SEC13	involved_in	GO:0006606	GO_REF:0000033	IBA	FB:FBgn0024509|PANTHER:PTN000111812|WB:WBGene00003806	P	Protein SEC13 homolog	SEC13|D3S1231E|SEC13A|SEC13L1|SEC13R	protein	taxon:9606	20201217	GO_Central		
UniProtKB	P55735	SEC13	involved_in	GO:0006886	PMID:7987303	NAS		P	Protein SEC13 homolog	SEC13|D3S1231E|SEC13A|SEC13L1|SEC13R	protein	taxon:9606	20010823	UniProt		
UniProtKB	P55735	SEC13	involved_in	GO:0006888	GO_REF:0000107	IEA	UniProtKB:Q9D1M0|ensembl:ENSMUSP00000032440	P	Protein SEC13 homolog	SEC13|D3S1231E|SEC13A|SEC13L1|SEC13R	protein	taxon:9606	20260724	Ensembl		
UniProtKB	P55735	SEC13	involved_in	GO:0006888	GO_REF:0000117	IEA	ARBA:ARBA00027177	P	Protein SEC13 homolog	SEC13|D3S1231E|SEC13A|SEC13L1|SEC13R	protein	taxon:9606	20260727	UniProt		
UniProtKB	P55735	SEC13	involved_in	GO:0006913	PMID:27016207	NAS		P	Protein SEC13 homolog	SEC13|D3S1231E|SEC13A|SEC13L1|SEC13R	protein	taxon:9606	20251229	ComplexPortal		
UniProtKB	P55735	SEC13	involved_in	GO:0031669	PMID:35831510	IDA		P	Protein SEC13 homolog	SEC13|D3S1231E|SEC13A|SEC13L1|SEC13R	protein	taxon:9606	20230613	UniProt		
UniProtKB	P55735	SEC13	involved_in	GO:0031669	PMID:36528027	IDA		P	Protein SEC13 homolog	SEC13|D3S1231E|SEC13A|SEC13L1|SEC13R	protein	taxon:9606	20230613	UniProt		
UniProtKB	P55735	SEC13	involved_in	GO:0032008	GO_REF:0000033	IBA	PANTHER:PTN000111813|SGD:S000004198|UniProtKB:P55735	P	Protein SEC13 homolog	SEC13|D3S1231E|SEC13A|SEC13L1|SEC13R	protein	taxon:9606	20240729	GO_Central		
UniProtKB	P55735	SEC13	involved_in	GO:0090110	PMID:17499046	IDA		P	Protein SEC13 homolog	SEC13|D3S1231E|SEC13A|SEC13L1|SEC13R	protein	taxon:9606	20170619	UniProt		
UniProtKB	P55735	SEC13	involved_in	GO:0090110	PMID:18843296	IDA		P	Protein SEC13 homolog	SEC13|D3S1231E|SEC13A|SEC13L1|SEC13R	protein	taxon:9606	20170621	UniProt		
UniProtKB	P55735	SEC13	involved_in	GO:0090114	GO_REF:0000033	IBA	PANTHER:PTN000111812|SGD:S000004198|UniProtKB:P55735	P	Protein SEC13 homolog	SEC13|D3S1231E|SEC13A|SEC13L1|SEC13R	protein	taxon:9606	20181001	GO_Central		
UniProtKB	P55735	SEC13	involved_in	GO:1902953	PMID:36594468	NAS		P	Protein SEC13 homolog	SEC13|D3S1231E|SEC13A|SEC13L1|SEC13R	protein	taxon:9606	20250820	ComplexPortal		
UniProtKB	P55735	SEC13	involved_in	GO:1904262	PMID:23723238	NAS		P	Protein SEC13 homolog	SEC13|D3S1231E|SEC13A|SEC13L1|SEC13R	protein	taxon:9606	20250513	ComplexPortal		
UniProtKB	P55735	SEC13	involved_in	GO:1904263	PMID:23723238	NAS		P	Protein SEC13 homolog	SEC13|D3S1231E|SEC13A|SEC13L1|SEC13R	protein	taxon:9606	20250513	ComplexPortal		
UniProtKB	P55735	SEC13	involved_in	GO:1904263	PMID:35831510	IDA		P	Protein SEC13 homolog	SEC13|D3S1231E|SEC13A|SEC13L1|SEC13R	protein	taxon:9606	20230613	UniProt		
UniProtKB	P55735	SEC13	involved_in	GO:1904263	PMID:36528027	IDA		P	Protein SEC13 homolog	SEC13|D3S1231E|SEC13A|SEC13L1|SEC13R	protein	taxon:9606	20230613	UniProt		
UniProtKB	P55735	SEC13	located_in	GO:0005635	PMID:15146057	IDA		C	Protein SEC13 homolog	SEC13|D3S1231E|SEC13A|SEC13L1|SEC13R	protein	taxon:9606	20090721	UniProt		
UniProtKB	P55735	SEC13	located_in	GO:0005635	PMID:24315095	IDA		C	Protein SEC13 homolog	SEC13|D3S1231E|SEC13A|SEC13L1|SEC13R	protein	taxon:9606	20251229	ComplexPortal		
UniProtKB	P55735	SEC13	located_in	GO:0005654	GO_REF:0000052	IDA		C	Protein SEC13 homolog	SEC13|D3S1231E|SEC13A|SEC13L1|SEC13R	protein	taxon:9606	20251115	HPA		
UniProtKB	P55735	SEC13	located_in	GO:0005765	GO_REF:0000044	IEA	UniProtKB-SubCell:SL-0157	C	Protein SEC13 homolog	SEC13|D3S1231E|SEC13A|SEC13L1|SEC13R	protein	taxon:9606	20260727	UniProt		
UniProtKB	P55735	SEC13	located_in	GO:0005765	PMID:28199306	IDA		C	Protein SEC13 homolog	SEC13|D3S1231E|SEC13A|SEC13L1|SEC13R	protein	taxon:9606	20170406	UniProt		
UniProtKB	P55735	SEC13	located_in	GO:0005765	Reactome:R-HSA-9639287	TAS		C	Protein SEC13 homolog	SEC13|D3S1231E|SEC13A|SEC13L1|SEC13R	protein	taxon:9606	20190304	Reactome		
UniProtKB	P55735	SEC13	located_in	GO:0005765	Reactome:R-HSA-9640237	TAS		C	Protein SEC13 homolog	SEC13|D3S1231E|SEC13A|SEC13L1|SEC13R	protein	taxon:9606	20190304	Reactome		
UniProtKB	P55735	SEC13	located_in	GO:0005765	Reactome:R-HSA-9657619	TAS		C	Protein SEC13 homolog	SEC13|D3S1231E|SEC13A|SEC13L1|SEC13R	protein	taxon:9606	20190304	Reactome		
UniProtKB	P55735	SEC13	located_in	GO:0005783	PMID:36594468	NAS		C	Protein SEC13 homolog	SEC13|D3S1231E|SEC13A|SEC13L1|SEC13R	protein	taxon:9606	20250820	ComplexPortal		
UniProtKB	P55735	SEC13	located_in	GO:0005789	GO_REF:0000044	IEA	UniProtKB-SubCell:SL-0097	C	Protein SEC13 homolog	SEC13|D3S1231E|SEC13A|SEC13L1|SEC13R	protein	taxon:9606	20260727	UniProt		
UniProtKB	P55735	SEC13	located_in	GO:0005789	PMID:8972206	EXP		C	Protein SEC13 homolog	SEC13|D3S1231E|SEC13A|SEC13L1|SEC13R	protein	taxon:9606	20240703	UniProt		
UniProtKB	P55735	SEC13	located_in	GO:0005789	Reactome:R-HSA-2130731	TAS		C	Protein SEC13 homolog	SEC13|D3S1231E|SEC13A|SEC13L1|SEC13R	protein	taxon:9606	20130528	Reactome		
UniProtKB	P55735	SEC13	located_in	GO:0005789	Reactome:R-HSA-2213243	TAS		C	Protein SEC13 homolog	SEC13|D3S1231E|SEC13A|SEC13L1|SEC13R	protein	taxon:9606	20130528	Reactome		
UniProtKB	P55735	SEC13	located_in	GO:0005789	Reactome:R-HSA-983424	TAS		C	Protein SEC13 homolog	SEC13|D3S1231E|SEC13A|SEC13L1|SEC13R	protein	taxon:9606	20130528	Reactome		
UniProtKB	P55735	SEC13	located_in	GO:0005789	Reactome:R-HSA-983425	TAS		C	Protein SEC13 homolog	SEC13|D3S1231E|SEC13A|SEC13L1|SEC13R	protein	taxon:9606	20130528	Reactome		
UniProtKB	P55735	SEC13	located_in	GO:0005829	Reactome:R-HSA-1176059	TAS		C	Protein SEC13 homolog	SEC13|D3S1231E|SEC13A|SEC13L1|SEC13R	protein	taxon:9606	20130521	Reactome		
UniProtKB	P55735	SEC13	located_in	GO:0005829	Reactome:R-HSA-141409	TAS		C	Protein SEC13 homolog	SEC13|D3S1231E|SEC13A|SEC13L1|SEC13R	protein	taxon:9606	20130521	Reactome		
UniProtKB	P55735	SEC13	located_in	GO:0005829	Reactome:R-HSA-141422	TAS		C	Protein SEC13 homolog	SEC13|D3S1231E|SEC13A|SEC13L1|SEC13R	protein	taxon:9606	20130521	Reactome		
UniProtKB	P55735	SEC13	located_in	GO:0005829	Reactome:R-HSA-141431	TAS		C	Protein SEC13 homolog	SEC13|D3S1231E|SEC13A|SEC13L1|SEC13R	protein	taxon:9606	20130521	Reactome		
UniProtKB	P55735	SEC13	located_in	GO:0005829	Reactome:R-HSA-141439	TAS		C	Protein SEC13 homolog	SEC13|D3S1231E|SEC13A|SEC13L1|SEC13R	protein	taxon:9606	20130521	Reactome		
UniProtKB	P55735	SEC13	located_in	GO:0005829	Reactome:R-HSA-1638803	TAS		C	Protein SEC13 homolog	SEC13|D3S1231E|SEC13A|SEC13L1|SEC13R	protein	taxon:9606	20130521	Reactome		
UniProtKB	P55735	SEC13	located_in	GO:0005829	Reactome:R-HSA-1638821	TAS		C	Protein SEC13 homolog	SEC13|D3S1231E|SEC13A|SEC13L1|SEC13R	protein	taxon:9606	20130521	Reactome		
UniProtKB	P55735	SEC13	located_in	GO:0005829	Reactome:R-HSA-165043	TAS		C	Protein SEC13 homolog	SEC13|D3S1231E|SEC13A|SEC13L1|SEC13R	protein	taxon:9606	20130521	Reactome		
UniProtKB	P55735	SEC13	located_in	GO:0005829	Reactome:R-HSA-165047	TAS		C	Protein SEC13 homolog	SEC13|D3S1231E|SEC13A|SEC13L1|SEC13R	protein	taxon:9606	20130521	Reactome		
UniProtKB	P55735	SEC13	located_in	GO:0005829	Reactome:R-HSA-170796	TAS		C	Protein SEC13 homolog	SEC13|D3S1231E|SEC13A|SEC13L1|SEC13R	protein	taxon:9606	20130521	Reactome		
UniProtKB	P55735	SEC13	located_in	GO:0005829	Reactome:R-HSA-180622	TAS		C	Protein SEC13 homolog	SEC13|D3S1231E|SEC13A|SEC13L1|SEC13R	protein	taxon:9606	20130521	Reactome		
UniProtKB	P55735	SEC13	located_in	GO:0005829	Reactome:R-HSA-1855161	TAS		C	Protein SEC13 homolog	SEC13|D3S1231E|SEC13A|SEC13L1|SEC13R	protein	taxon:9606	20130521	Reactome		
UniProtKB	P55735	SEC13	located_in	GO:0005829	Reactome:R-HSA-1855168	TAS		C	Protein SEC13 homolog	SEC13|D3S1231E|SEC13A|SEC13L1|SEC13R	protein	taxon:9606	20130521	Reactome		
UniProtKB	P55735	SEC13	located_in	GO:0005829	Reactome:R-HSA-1855173	TAS		C	Protein SEC13 homolog	SEC13|D3S1231E|SEC13A|SEC13L1|SEC13R	protein	taxon:9606	20130521	Reactome		
UniProtKB	P55735	SEC13	located_in	GO:0005829	Reactome:R-HSA-1855188	TAS		C	Protein SEC13 homolog	SEC13|D3S1231E|SEC13A|SEC13L1|SEC13R	protein	taxon:9606	20130521	Reactome		
UniProtKB	P55735	SEC13	located_in	GO:0005829	Reactome:R-HSA-1855190	TAS		C	Protein SEC13 homolog	SEC13|D3S1231E|SEC13A|SEC13L1|SEC13R	protein	taxon:9606	20130521	Reactome		
UniProtKB	P55735	SEC13	located_in	GO:0005829	Reactome:R-HSA-1855201	TAS		C	Protein SEC13 homolog	SEC13|D3S1231E|SEC13A|SEC13L1|SEC13R	protein	taxon:9606	20130521	Reactome		
UniProtKB	P55735	SEC13	located_in	GO:0005829	Reactome:R-HSA-1855203	TAS		C	Protein SEC13 homolog	SEC13|D3S1231E|SEC13A|SEC13L1|SEC13R	protein	taxon:9606	20130521	Reactome		
UniProtKB	P55735	SEC13	located_in	GO:0005829	Reactome:R-HSA-1855212	TAS		C	Protein SEC13 homolog	SEC13|D3S1231E|SEC13A|SEC13L1|SEC13R	protein	taxon:9606	20130521	Reactome		
UniProtKB	P55735	SEC13	located_in	GO:0005829	Reactome:R-HSA-1855220	TAS		C	Protein SEC13 homolog	SEC13|D3S1231E|SEC13A|SEC13L1|SEC13R	protein	taxon:9606	20130521	Reactome		
UniProtKB	P55735	SEC13	located_in	GO:0005829	Reactome:R-HSA-192627	TAS		C	Protein SEC13 homolog	SEC13|D3S1231E|SEC13A|SEC13L1|SEC13R	protein	taxon:9606	20130521	Reactome		
UniProtKB	P55735	SEC13	located_in	GO:0005829	Reactome:R-HSA-192925	TAS		C	Protein SEC13 homolog	SEC13|D3S1231E|SEC13A|SEC13L1|SEC13R	protein	taxon:9606	20130521	Reactome		
UniProtKB	P55735	SEC13	located_in	GO:0005829	Reactome:R-HSA-203973	TAS		C	Protein SEC13 homolog	SEC13|D3S1231E|SEC13A|SEC13L1|SEC13R	protein	taxon:9606	20130521	Reactome		
UniProtKB	P55735	SEC13	located_in	GO:0005829	Reactome:R-HSA-204008	TAS		C	Protein SEC13 homolog	SEC13|D3S1231E|SEC13A|SEC13L1|SEC13R	protein	taxon:9606	20130521	Reactome		
UniProtKB	P55735	SEC13	located_in	GO:0005829	Reactome:R-HSA-2467809	TAS		C	Protein SEC13 homolog	SEC13|D3S1231E|SEC13A|SEC13L1|SEC13R	protein	taxon:9606	20130521	Reactome		
UniProtKB	P55735	SEC13	located_in	GO:0005829	Reactome:R-HSA-2467811	TAS		C	Protein SEC13 homolog	SEC13|D3S1231E|SEC13A|SEC13L1|SEC13R	protein	taxon:9606	20130521	Reactome		
UniProtKB	P55735	SEC13	located_in	GO:0005829	Reactome:R-HSA-2468287	TAS		C	Protein SEC13 homolog	SEC13|D3S1231E|SEC13A|SEC13L1|SEC13R	protein	taxon:9606	20130521	Reactome		
UniProtKB	P55735	SEC13	located_in	GO:0005829	Reactome:R-HSA-2484822	TAS		C	Protein SEC13 homolog	SEC13|D3S1231E|SEC13A|SEC13L1|SEC13R	protein	taxon:9606	20130521	Reactome		
UniProtKB	P55735	SEC13	located_in	GO:0005829	Reactome:R-HSA-2990880	TAS		C	Protein SEC13 homolog	SEC13|D3S1231E|SEC13A|SEC13L1|SEC13R	protein	taxon:9606	20130521	Reactome		
UniProtKB	P55735	SEC13	located_in	GO:0005829	Reactome:R-HSA-2990882	TAS		C	Protein SEC13 homolog	SEC13|D3S1231E|SEC13A|SEC13L1|SEC13R	protein	taxon:9606	20130521	Reactome		
UniProtKB	P55735	SEC13	located_in	GO:0005829	Reactome:R-HSA-3000348	TAS		C	Protein SEC13 homolog	SEC13|D3S1231E|SEC13A|SEC13L1|SEC13R	protein	taxon:9606	20130521	Reactome		
UniProtKB	P55735	SEC13	located_in	GO:0005829	Reactome:R-HSA-3000399	TAS		C	Protein SEC13 homolog	SEC13|D3S1231E|SEC13A|SEC13L1|SEC13R	protein	taxon:9606	20130521	Reactome		
UniProtKB	P55735	SEC13	located_in	GO:0005829	Reactome:R-HSA-3000411	TAS		C	Protein SEC13 homolog	SEC13|D3S1231E|SEC13A|SEC13L1|SEC13R	protein	taxon:9606	20130521	Reactome		
UniProtKB	P55735	SEC13	located_in	GO:0005829	Reactome:R-HSA-375302	TAS		C	Protein SEC13 homolog	SEC13|D3S1231E|SEC13A|SEC13L1|SEC13R	protein	taxon:9606	20130521	Reactome		
UniProtKB	P55735	SEC13	located_in	GO:0005829	Reactome:R-HSA-4551649	TAS		C	Protein SEC13 homolog	SEC13|D3S1231E|SEC13A|SEC13L1|SEC13R	protein	taxon:9606	20130521	Reactome		
UniProtKB	P55735	SEC13	located_in	GO:0005829	Reactome:R-HSA-4551679	TAS		C	Protein SEC13 homolog	SEC13|D3S1231E|SEC13A|SEC13L1|SEC13R	protein	taxon:9606	20130521	Reactome		
UniProtKB	P55735	SEC13	located_in	GO:0005829	Reactome:R-HSA-4570493	TAS		C	Protein SEC13 homolog	SEC13|D3S1231E|SEC13A|SEC13L1|SEC13R	protein	taxon:9606	20130521	Reactome		
UniProtKB	P55735	SEC13	located_in	GO:0005829	Reactome:R-HSA-4615872	TAS		C	Protein SEC13 homolog	SEC13|D3S1231E|SEC13A|SEC13L1|SEC13R	protein	taxon:9606	20130521	Reactome		
UniProtKB	P55735	SEC13	located_in	GO:0005829	Reactome:R-HSA-4615987	TAS		C	Protein SEC13 homolog	SEC13|D3S1231E|SEC13A|SEC13L1|SEC13R	protein	taxon:9606	20130521	Reactome		
UniProtKB	P55735	SEC13	located_in	GO:0005829	Reactome:R-HSA-5228508	TAS		C	Protein SEC13 homolog	SEC13|D3S1231E|SEC13A|SEC13L1|SEC13R	protein	taxon:9606	20130521	Reactome		
UniProtKB	P55735	SEC13	located_in	GO:0005829	Reactome:R-HSA-5228523	TAS		C	Protein SEC13 homolog	SEC13|D3S1231E|SEC13A|SEC13L1|SEC13R	protein	taxon:9606	20130521	Reactome		
UniProtKB	P55735	SEC13	located_in	GO:0005829	Reactome:R-HSA-5252041	TAS		C	Protein SEC13 homolog	SEC13|D3S1231E|SEC13A|SEC13L1|SEC13R	protein	taxon:9606	20130521	Reactome		
UniProtKB	P55735	SEC13	located_in	GO:0005829	Reactome:R-HSA-5661474	TAS		C	Protein SEC13 homolog	SEC13|D3S1231E|SEC13A|SEC13L1|SEC13R	protein	taxon:9606	20130521	Reactome		
UniProtKB	P55735	SEC13	located_in	GO:0005829	Reactome:R-HSA-5666129	TAS		C	Protein SEC13 homolog	SEC13|D3S1231E|SEC13A|SEC13L1|SEC13R	protein	taxon:9606	20130521	Reactome		
UniProtKB	P55735	SEC13	located_in	GO:0005829	Reactome:R-HSA-5666160	TAS		C	Protein SEC13 homolog	SEC13|D3S1231E|SEC13A|SEC13L1|SEC13R	protein	taxon:9606	20130521	Reactome		
UniProtKB	P55735	SEC13	located_in	GO:0005829	Reactome:R-HSA-5666169	TAS		C	Protein SEC13 homolog	SEC13|D3S1231E|SEC13A|SEC13L1|SEC13R	protein	taxon:9606	20130521	Reactome		
UniProtKB	P55735	SEC13	located_in	GO:0005829	Reactome:R-HSA-5694441	TAS		C	Protein SEC13 homolog	SEC13|D3S1231E|SEC13A|SEC13L1|SEC13R	protein	taxon:9606	20130521	Reactome		
UniProtKB	P55735	SEC13	located_in	GO:0005829	Reactome:R-HSA-6783483	TAS		C	Protein SEC13 homolog	SEC13|D3S1231E|SEC13A|SEC13L1|SEC13R	protein	taxon:9606	20130521	Reactome		
UniProtKB	P55735	SEC13	located_in	GO:0005829	Reactome:R-HSA-75096	TAS		C	Protein SEC13 homolog	SEC13|D3S1231E|SEC13A|SEC13L1|SEC13R	protein	taxon:9606	20130521	Reactome		
UniProtKB	P55735	SEC13	located_in	GO:0005829	Reactome:R-HSA-75097	TAS		C	Protein SEC13 homolog	SEC13|D3S1231E|SEC13A|SEC13L1|SEC13R	protein	taxon:9606	20130521	Reactome		
UniProtKB	P55735	SEC13	located_in	GO:0005829	Reactome:R-HSA-75098	TAS		C	Protein SEC13 homolog	SEC13|D3S1231E|SEC13A|SEC13L1|SEC13R	protein	taxon:9606	20130521	Reactome		
UniProtKB	P55735	SEC13	located_in	GO:0005829	Reactome:R-HSA-9614367	TAS		C	Protein SEC13 homolog	SEC13|D3S1231E|SEC13A|SEC13L1|SEC13R	protein	taxon:9606	20130521	Reactome		
UniProtKB	P55735	SEC13	located_in	GO:0005829	Reactome:R-HSA-9614369	TAS		C	Protein SEC13 homolog	SEC13|D3S1231E|SEC13A|SEC13L1|SEC13R	protein	taxon:9606	20130521	Reactome		
UniProtKB	P55735	SEC13	located_in	GO:0005829	Reactome:R-HSA-9615901	TAS		C	Protein SEC13 homolog	SEC13|D3S1231E|SEC13A|SEC13L1|SEC13R	protein	taxon:9606	20130521	Reactome		
UniProtKB	P55735	SEC13	located_in	GO:0005829	Reactome:R-HSA-9618378	TAS		C	Protein SEC13 homolog	SEC13|D3S1231E|SEC13A|SEC13L1|SEC13R	protein	taxon:9606	20130521	Reactome		
UniProtKB	P55735	SEC13	located_in	GO:0005829	Reactome:R-HSA-9634169	TAS		C	Protein SEC13 homolog	SEC13|D3S1231E|SEC13A|SEC13L1|SEC13R	protein	taxon:9606	20130521	Reactome		
UniProtKB	P55735	SEC13	located_in	GO:0005829	Reactome:R-HSA-9648114	TAS		C	Protein SEC13 homolog	SEC13|D3S1231E|SEC13A|SEC13L1|SEC13R	protein	taxon:9606	20130521	Reactome		
UniProtKB	P55735	SEC13	located_in	GO:0005829	Reactome:R-HSA-9708889	TAS		C	Protein SEC13 homolog	SEC13|D3S1231E|SEC13A|SEC13L1|SEC13R	protein	taxon:9606	20130521	Reactome		
UniProtKB	P55735	SEC13	located_in	GO:0005829	Reactome:R-HSA-983422	TAS		C	Protein SEC13 homolog	SEC13|D3S1231E|SEC13A|SEC13L1|SEC13R	protein	taxon:9606	20130521	Reactome		
UniProtKB	P55735	SEC13	located_in	GO:0005829	Reactome:R-HSA-983425	TAS		C	Protein SEC13 homolog	SEC13|D3S1231E|SEC13A|SEC13L1|SEC13R	protein	taxon:9606	20130521	Reactome		
UniProtKB	P55735	SEC13	located_in	GO:0012507	GO_REF:0000044	IEA	UniProtKB-SubCell:SL-0078	C	Protein SEC13 homolog	SEC13|D3S1231E|SEC13A|SEC13L1|SEC13R	protein	taxon:9606	20260727	UniProt		
UniProtKB	P55735	SEC13	located_in	GO:0012507	Reactome:R-HSA-203973	TAS		C	Protein SEC13 homolog	SEC13|D3S1231E|SEC13A|SEC13L1|SEC13R	protein	taxon:9606	20130528	Reactome		
UniProtKB	P55735	SEC13	located_in	GO:0012507	Reactome:R-HSA-5694409	TAS		C	Protein SEC13 homolog	SEC13|D3S1231E|SEC13A|SEC13L1|SEC13R	protein	taxon:9606	20130528	Reactome		
UniProtKB	P55735	SEC13	located_in	GO:0012507	Reactome:R-HSA-5694418	TAS		C	Protein SEC13 homolog	SEC13|D3S1231E|SEC13A|SEC13L1|SEC13R	protein	taxon:9606	20130528	Reactome		
UniProtKB	P55735	SEC13	located_in	GO:0012507	Reactome:R-HSA-5694439	TAS		C	Protein SEC13 homolog	SEC13|D3S1231E|SEC13A|SEC13L1|SEC13R	protein	taxon:9606	20130528	Reactome		
UniProtKB	P55735	SEC13	located_in	GO:0012507	Reactome:R-HSA-5694441	TAS		C	Protein SEC13 homolog	SEC13|D3S1231E|SEC13A|SEC13L1|SEC13R	protein	taxon:9606	20130528	Reactome		
UniProtKB	P55735	SEC13	located_in	GO:0012507	Reactome:R-HSA-983422	TAS		C	Protein SEC13 homolog	SEC13|D3S1231E|SEC13A|SEC13L1|SEC13R	protein	taxon:9606	20130528	Reactome		
UniProtKB	P55735	SEC13	located_in	GO:0012507	Reactome:R-HSA-983424	TAS		C	Protein SEC13 homolog	SEC13|D3S1231E|SEC13A|SEC13L1|SEC13R	protein	taxon:9606	20130528	Reactome		
UniProtKB	P55735	SEC13	located_in	GO:0070062	PMID:19056867	HDA		C	Protein SEC13 homolog	SEC13|D3S1231E|SEC13A|SEC13L1|SEC13R	protein	taxon:9606	20131024	UniProt	part_of(UBERON:0001088)	
UniProtKB	P55735	SEC13	part_of	GO:0005643	GO_REF:0000044	IEA	UniProtKB-SubCell:SL-0185	C	Protein SEC13 homolog	SEC13|D3S1231E|SEC13A|SEC13L1|SEC13R	protein	taxon:9606	20260727	UniProt		
UniProtKB	P55735	SEC13	part_of	GO:0005643	PMID:24315095	NAS		C	Protein SEC13 homolog	SEC13|D3S1231E|SEC13A|SEC13L1|SEC13R	protein	taxon:9606	20251229	ComplexPortal		
UniProtKB	P55735	SEC13	part_of	GO:0030127	GO_REF:0000033	IBA	PANTHER:PTN000111812|SGD:S000004198|UniProtKB:P55735	C	Protein SEC13 homolog	SEC13|D3S1231E|SEC13A|SEC13L1|SEC13R	protein	taxon:9606	20181001	GO_Central		
UniProtKB	P55735	SEC13	part_of	GO:0030127	PMID:17499046	IDA		C	Protein SEC13 homolog	SEC13|D3S1231E|SEC13A|SEC13L1|SEC13R	protein	taxon:9606	20170621	UniProt		
UniProtKB	P55735	SEC13	part_of	GO:0030127	PMID:36594468	NAS		C	Protein SEC13 homolog	SEC13|D3S1231E|SEC13A|SEC13L1|SEC13R	protein	taxon:9606	20250820	ComplexPortal		
UniProtKB	P55735	SEC13	part_of	GO:0031080	GO_REF:0000033	IBA	PANTHER:PTN000111811|PomBase:SPAC15F9.02|SGD:S000003068|SGD:S000004198|UniProtKB:P55735|UniProtKB:Q388I4|UniProtKB:Q96EE3	C	Protein SEC13 homolog	SEC13|D3S1231E|SEC13A|SEC13L1|SEC13R	protein	taxon:9606	20250902	GO_Central		
UniProtKB	P55735	SEC13	part_of	GO:0031080	PMID:15146057	NAS		C	Protein SEC13 homolog	SEC13|D3S1231E|SEC13A|SEC13L1|SEC13R	protein	taxon:9606	20090721	UniProt		
UniProtKB	P55735	SEC13	part_of	GO:0031080	PMID:17360435	IDA		C	Protein SEC13 homolog	SEC13|D3S1231E|SEC13A|SEC13L1|SEC13R	protein	taxon:9606	20090721	UniProt		
UniProtKB	P55735	SEC13	part_of	GO:0061700	PMID:35831510	IDA		C	Protein SEC13 homolog	SEC13|D3S1231E|SEC13A|SEC13L1|SEC13R	protein	taxon:9606	20230613	UniProt		
UniProtKB	P55735	SEC13	part_of	GO:0061700	PMID:35831510	IPI		C	Protein SEC13 homolog	SEC13|D3S1231E|SEC13A|SEC13L1|SEC13R	protein	taxon:9606	20250513	ComplexPortal		
UniProtKB	P55735	SEC13	part_of	GO:0061700	PMID:36528027	IDA		C	Protein SEC13 homolog	SEC13|D3S1231E|SEC13A|SEC13L1|SEC13R	protein	taxon:9606	20230613	UniProt		
UniProtKB	P55769	SNU13	contributes_to	GO:0030515	PMID:17636026	IDA		F	NHP2-like protein 1	SNU13|NHP2L1	protein	taxon:9606	20090619	BHF-UCL		
UniProtKB	P55769	SNU13	enables	GO:0003723	GO_REF:0000002	IEA	InterPro:IPR002415|InterPro:IPR050257	F	NHP2-like protein 1	SNU13|NHP2L1	protein	taxon:9606	20260727	InterPro		
UniProtKB	P55769	SNU13	enables	GO:0003723	GO_REF:0000033	IBA	AGI_LocusCode:AT2G47610|AGI_LocusCode:AT3G62870|AGI_LocusCode:AT5G08180|MGI:MGI:893586|PANTHER:PTN004606439|PomBase:SPAC1782.10c|RGD:1309435|SGD:S000000752|SGD:S000001094|SGD:S000002367|UniProtKB:O76021|UniProtKB:P55769|UniProtKB:Q57VM1|UniProtKB:Q9NX24	F	NHP2-like protein 1	SNU13|NHP2L1	protein	taxon:9606	20250903	GO_Central		
UniProtKB	P55769	SNU13	enables	GO:0003723	PMID:22658674	HDA		F	NHP2-like protein 1	SNU13|NHP2L1	protein	taxon:9606	20140203	UniProt		
UniProtKB	P55769	SNU13	enables	GO:0003723	PMID:22681889	HDA		F	NHP2-like protein 1	SNU13|NHP2L1	protein	taxon:9606	20140203	UniProt		
UniProtKB	P55769	SNU13	enables	GO:0005515	PMID:10593953	IPI	UniProtKB:O75943	F	NHP2-like protein 1	SNU13|NHP2L1	protein	taxon:9606	20160502	GO_Central		
UniProtKB	P55769	SNU13	enables	GO:0005515	PMID:17412961	IPI	UniProtKB:Q8WWY3	F	NHP2-like protein 1	SNU13|NHP2L1	protein	taxon:9606	20091028	BHF-UCL		
UniProtKB	P55769	SNU13	enables	GO:0005515	PMID:17636026	IPI	UniProtKB:Q9UHK0	F	NHP2-like protein 1	SNU13|NHP2L1	protein	taxon:9606	20090619	BHF-UCL		
UniProtKB	P55769	SNU13	enables	GO:0005515	PMID:17636026	IPI	UniProtKB:Q9UHK0	F	NHP2-like protein 1	SNU13|NHP2L1	protein	taxon:9606	20260725	IntAct		
UniProtKB	P55769	SNU13	enables	GO:0005515	PMID:22190034	IPI	UniProtKB:P04591-PRO_0000038596	F	NHP2-like protein 1	SNU13|NHP2L1	protein	taxon:9606	20260725	IntAct		
UniProtKB	P55769	SNU13	enables	GO:0005515	PMID:30021884	IPI	UniProtKB:Q9Y2X3	F	NHP2-like protein 1	SNU13|NHP2L1	protein	taxon:9606	20260725	IntAct	occurs_in(GO:0005634)	
UniProtKB	P55769	SNU13	enables	GO:0005515	PMID:32296183	IPI	UniProtKB:Q16637	F	NHP2-like protein 1	SNU13|NHP2L1	protein	taxon:9606	20260725	IntAct		
UniProtKB	P55769	SNU13	enables	GO:0005515	PMID:35271311	IPI	UniProtKB:Q9Y2X3	F	NHP2-like protein 1	SNU13|NHP2L1	protein	taxon:9606	20260725	IntAct	occurs_in(GO:0005634)	
UniProtKB	P55769	SNU13	enables	GO:0030621	PMID:11081632	IDA		F	NHP2-like protein 1	SNU13|NHP2L1	protein	taxon:9606	20150220	GO_Central		
UniProtKB	P55769	SNU13	enables	GO:0030621	PMID:16857676	IDA		F	NHP2-like protein 1	SNU13|NHP2L1	protein	taxon:9606	20150814	GO_Central		
UniProtKB	P55769	SNU13	enables	GO:0030622	PMID:16857676	IDA		F	NHP2-like protein 1	SNU13|NHP2L1	protein	taxon:9606	20150814	GO_Central		
UniProtKB	P55769	SNU13	enables	GO:0030622	PMID:21784869	IDA		F	NHP2-like protein 1	SNU13|NHP2L1	protein	taxon:9606	20180214	UniProt		
UniProtKB	P55769	SNU13	enables	GO:0034511	PMID:11081632	IDA		F	NHP2-like protein 1	SNU13|NHP2L1	protein	taxon:9606	20150220	GO_Central		
UniProtKB	P55769	SNU13	enables	GO:0034512	GO_REF:0000107	IEA	UniProtKB:Q9D0T1|ensembl:ENSMUSP00000091840	F	NHP2-like protein 1	SNU13|NHP2L1	protein	taxon:9606	20260724	Ensembl		
UniProtKB	P55769	SNU13	enables	GO:0034512	GO_REF:0000117	IEA	ARBA:ARBA00092311	F	NHP2-like protein 1	SNU13|NHP2L1	protein	taxon:9606	20260727	UniProt		
UniProtKB	P55769	SNU13	enables	GO:0034512	PMID:11081632	IDA		F	NHP2-like protein 1	SNU13|NHP2L1	protein	taxon:9606	20150220	GO_Central		
UniProtKB	P55769	SNU13	enables	GO:0051117	PMID:17636026	IPI	UniProtKB:P60122	F	NHP2-like protein 1	SNU13|NHP2L1	protein	taxon:9606	20151015	UniProt		
UniProtKB	P55769	SNU13	enables	GO:0051117	PMID:17636026	IPI	UniProtKB:Q9WTM5	F	NHP2-like protein 1	SNU13|NHP2L1	protein	taxon:9606	20151015	UniProt		
UniProtKB	P55769	SNU13	involved_in	GO:0000244	PMID:38484052	NAS		P	NHP2-like protein 1	SNU13|NHP2L1	protein	taxon:9606	20250828	ComplexPortal		
UniProtKB	P55769	SNU13	involved_in	GO:0000245	PMID:39068178	NAS		P	NHP2-like protein 1	SNU13|NHP2L1	protein	taxon:9606	20251229	ComplexPortal		
UniProtKB	P55769	SNU13	involved_in	GO:0000387	PMID:30975767	NAS		P	NHP2-like protein 1	SNU13|NHP2L1	protein	taxon:9606	20251229	ComplexPortal		
UniProtKB	P55769	SNU13	involved_in	GO:0000388	PMID:38484052	NAS		P	NHP2-like protein 1	SNU13|NHP2L1	protein	taxon:9606	20251229	ComplexPortal		
UniProtKB	P55769	SNU13	involved_in	GO:0000398	GO_REF:0000033	IBA	PANTHER:PTN000560317|SGD:S000000752|UniProtKB:P55769	P	NHP2-like protein 1	SNU13|NHP2L1	protein	taxon:9606	20170228	GO_Central		
UniProtKB	P55769	SNU13	involved_in	GO:0000398	PMID:10545122	NAS		P	NHP2-like protein 1	SNU13|NHP2L1	protein	taxon:9606	20251229	ComplexPortal		
UniProtKB	P55769	SNU13	involved_in	GO:0000398	PMID:11971955	NAS		P	NHP2-like protein 1	SNU13|NHP2L1	protein	taxon:9606	20250828	ComplexPortal		
UniProtKB	P55769	SNU13	involved_in	GO:0000398	PMID:28781166	IDA		P	NHP2-like protein 1	SNU13|NHP2L1	protein	taxon:9606	20180214	UniProt		
UniProtKB	P55769	SNU13	involved_in	GO:0000398	PMID:30975767	NAS		P	NHP2-like protein 1	SNU13|NHP2L1	protein	taxon:9606	20251229	ComplexPortal		
UniProtKB	P55769	SNU13	involved_in	GO:0000398	PMID:39068178	NAS		P	NHP2-like protein 1	SNU13|NHP2L1	protein	taxon:9606	20251229	ComplexPortal		
UniProtKB	P55769	SNU13	involved_in	GO:0000451	PMID:39570315	NAS		P	NHP2-like protein 1	SNU13|NHP2L1	protein	taxon:9606	20251229	ComplexPortal		
UniProtKB	P55769	SNU13	involved_in	GO:0000492	GO_REF:0000107	IEA	UniProtKB:Q9D0T1|ensembl:ENSMUSP00000091840	P	NHP2-like protein 1	SNU13|NHP2L1	protein	taxon:9606	20260724	Ensembl		
UniProtKB	P55769	SNU13	involved_in	GO:0016556	PMID:39570315	NAS		P	NHP2-like protein 1	SNU13|NHP2L1	protein	taxon:9606	20251229	ComplexPortal		
UniProtKB	P55769	SNU13	involved_in	GO:0030182	PMID:39570315	NAS		P	NHP2-like protein 1	SNU13|NHP2L1	protein	taxon:9606	20251229	ComplexPortal		
UniProtKB	P55769	SNU13	involved_in	GO:0030490	GO_REF:0000033	IBA	PANTHER:PTN000560317|SGD:S000000752	P	NHP2-like protein 1	SNU13|NHP2L1	protein	taxon:9606	20170228	GO_Central		
UniProtKB	P55769	SNU13	involved_in	GO:0030490	PMID:34516797	NAS		P	NHP2-like protein 1	SNU13|NHP2L1	protein	taxon:9606	20251229	ComplexPortal		
UniProtKB	P55769	SNU13	involved_in	GO:0042254	GO_REF:0000002	IEA	InterPro:IPR004037	P	NHP2-like protein 1	SNU13|NHP2L1	protein	taxon:9606	20260727	InterPro		
UniProtKB	P55769	SNU13	involved_in	GO:0042274	PMID:34516797	IDA		P	NHP2-like protein 1	SNU13|NHP2L1	protein	taxon:9606	20230131	UniProt		
UniProtKB	P55769	SNU13	located_in	GO:0001651	PMID:10593953	IDA		C	NHP2-like protein 1	SNU13|NHP2L1	protein	taxon:9606	20160502	GO_Central		
UniProtKB	P55769	SNU13	located_in	GO:0005634	GO_REF:0000044	IEA	UniProtKB-SubCell:SL-0191	C	NHP2-like protein 1	SNU13|NHP2L1	protein	taxon:9606	20260727	UniProt		
UniProtKB	P55769	SNU13	located_in	GO:0005634	PMID:26912367	EXP		C	NHP2-like protein 1	SNU13|NHP2L1	protein	taxon:9606	20250130	UniProt		
UniProtKB	P55769	SNU13	located_in	GO:0005634	PMID:28781166	IDA		C	NHP2-like protein 1	SNU13|NHP2L1	protein	taxon:9606	20180214	UniProt		
UniProtKB	P55769	SNU13	located_in	GO:0005634	PMID:30975767	NAS		C	NHP2-like protein 1	SNU13|NHP2L1	protein	taxon:9606	20251229	ComplexPortal		
UniProtKB	P55769	SNU13	located_in	GO:0005634	PMID:34516797	EXP		C	NHP2-like protein 1	SNU13|NHP2L1	protein	taxon:9606	20250130	UniProt		
UniProtKB	P55769	SNU13	located_in	GO:0005654	Reactome:R-HSA-6791221	TAS		C	NHP2-like protein 1	SNU13|NHP2L1	protein	taxon:9606	20220320	Reactome		
UniProtKB	P55769	SNU13	located_in	GO:0005654	Reactome:R-HSA-6791222	TAS		C	NHP2-like protein 1	SNU13|NHP2L1	protein	taxon:9606	20220320	Reactome		
UniProtKB	P55769	SNU13	located_in	GO:0005654	Reactome:R-HSA-6791227	TAS		C	NHP2-like protein 1	SNU13|NHP2L1	protein	taxon:9606	20220320	Reactome		
UniProtKB	P55769	SNU13	located_in	GO:0005654	Reactome:R-HSA-6791228	TAS		C	NHP2-like protein 1	SNU13|NHP2L1	protein	taxon:9606	20220320	Reactome		
UniProtKB	P55769	SNU13	located_in	GO:0005654	Reactome:R-HSA-9770132	TAS		C	NHP2-like protein 1	SNU13|NHP2L1	protein	taxon:9606	20220320	Reactome		
UniProtKB	P55769	SNU13	located_in	GO:0005654	Reactome:R-HSA-9770142	TAS		C	NHP2-like protein 1	SNU13|NHP2L1	protein	taxon:9606	20220320	Reactome		
UniProtKB	P55769	SNU13	located_in	GO:0005654	Reactome:R-HSA-9770145	TAS		C	NHP2-like protein 1	SNU13|NHP2L1	protein	taxon:9606	20220320	Reactome		
UniProtKB	P55769	SNU13	located_in	GO:0005730	GO_REF:0000002	IEA	InterPro:IPR002415	C	NHP2-like protein 1	SNU13|NHP2L1	protein	taxon:9606	20260727	InterPro		
UniProtKB	P55769	SNU13	located_in	GO:0005730	GO_REF:0000044	IEA	UniProtKB-SubCell:SL-0188	C	NHP2-like protein 1	SNU13|NHP2L1	protein	taxon:9606	20260727	UniProt		
UniProtKB	P55769	SNU13	located_in	GO:0005730	PMID:10593953	IDA		C	NHP2-like protein 1	SNU13|NHP2L1	protein	taxon:9606	20160502	GO_Central		
UniProtKB	P55769	SNU13	located_in	GO:0005730	PMID:34516797	NAS		C	NHP2-like protein 1	SNU13|NHP2L1	protein	taxon:9606	20251229	ComplexPortal		
UniProtKB	P55769	SNU13	located_in	GO:0005730	PMID:39570315	IPI		C	NHP2-like protein 1	SNU13|NHP2L1	protein	taxon:9606	20251229	ComplexPortal		
UniProtKB	P55769	SNU13	part_of	GO:0005681	PMID:10545122	NAS		C	NHP2-like protein 1	SNU13|NHP2L1	protein	taxon:9606	20251229	ComplexPortal		
UniProtKB	P55769	SNU13	part_of	GO:0005681	PMID:11971955	NAS		C	NHP2-like protein 1	SNU13|NHP2L1	protein	taxon:9606	20250828	ComplexPortal		
UniProtKB	P55769	SNU13	part_of	GO:0005681	PMID:30975767	IPI		C	NHP2-like protein 1	SNU13|NHP2L1	protein	taxon:9606	20251229	ComplexPortal		
UniProtKB	P55769	SNU13	part_of	GO:0005681	PMID:30975767	NAS		C	NHP2-like protein 1	SNU13|NHP2L1	protein	taxon:9606	20250807	ComplexPortal		
UniProtKB	P55769	SNU13	part_of	GO:0005681	PMID:38383864	NAS		C	NHP2-like protein 1	SNU13|NHP2L1	protein	taxon:9606	20251229	ComplexPortal		
UniProtKB	P55769	SNU13	part_of	GO:0005687	PMID:39068178	NAS		C	NHP2-like protein 1	SNU13|NHP2L1	protein	taxon:9606	20251229	ComplexPortal		
UniProtKB	P55769	SNU13	part_of	GO:0005690	PMID:10545122	NAS		C	NHP2-like protein 1	SNU13|NHP2L1	protein	taxon:9606	20251229	ComplexPortal		
UniProtKB	P55769	SNU13	part_of	GO:0005690	PMID:21784869	IDA		C	NHP2-like protein 1	SNU13|NHP2L1	protein	taxon:9606	20180214	UniProt		
UniProtKB	P55769	SNU13	part_of	GO:0031428	GO_REF:0000033	IBA	MGI:MGI:893586|PANTHER:PTN000560317|SGD:S000000752|UniProtKB:P55769	C	NHP2-like protein 1	SNU13|NHP2L1	protein	taxon:9606	20170228	GO_Central		
UniProtKB	P55769	SNU13	part_of	GO:0031428	GO_REF:0000107	IEA	UniProtKB:Q9D0T1|ensembl:ENSMUSP00000091840	C	NHP2-like protein 1	SNU13|NHP2L1	protein	taxon:9606	20260724	Ensembl		
UniProtKB	P55769	SNU13	part_of	GO:0031428	GO_REF:0000117	IEA	ARBA:ARBA00085874	C	NHP2-like protein 1	SNU13|NHP2L1	protein	taxon:9606	20260727	UniProt		
UniProtKB	P55769	SNU13	part_of	GO:0031428	PMID:11081632	IDA		C	NHP2-like protein 1	SNU13|NHP2L1	protein	taxon:9606	20150220	GO_Central		
UniProtKB	P55769	SNU13	part_of	GO:0031428	PMID:17636026	NAS		C	NHP2-like protein 1	SNU13|NHP2L1	protein	taxon:9606	20090619	BHF-UCL		
UniProtKB	P55769	SNU13	part_of	GO:0031428	PMID:39570315	IDA		C	NHP2-like protein 1	SNU13|NHP2L1	protein	taxon:9606	20250110	UniProt		
UniProtKB	P55769	SNU13	part_of	GO:0031428	PMID:39570315	IPI		C	NHP2-like protein 1	SNU13|NHP2L1	protein	taxon:9606	20251229	ComplexPortal		
UniProtKB	P55769	SNU13	part_of	GO:0032040	GO_REF:0000033	IBA	PANTHER:PTN000560317|SGD:S000000752|UniProtKB:P55769	C	NHP2-like protein 1	SNU13|NHP2L1	protein	taxon:9606	20230603	GO_Central		
UniProtKB	P55769	SNU13	part_of	GO:0032040	PMID:34516797	IDA		C	NHP2-like protein 1	SNU13|NHP2L1	protein	taxon:9606	20230131	UniProt		
UniProtKB	P55769	SNU13	part_of	GO:0032040	PMID:34516797	NAS		C	NHP2-like protein 1	SNU13|NHP2L1	protein	taxon:9606	20251229	ComplexPortal		
UniProtKB	P55769	SNU13	part_of	GO:0032991	PMID:17636026	IDA		C	NHP2-like protein 1	SNU13|NHP2L1	protein	taxon:9606	20141031	BHF-UCL		
UniProtKB	P55769	SNU13	part_of	GO:0046540	GO_REF:0000033	IBA	PANTHER:PTN000560317|SGD:S000000752|UniProtKB:P55769	C	NHP2-like protein 1	SNU13|NHP2L1	protein	taxon:9606	20170228	GO_Central		
UniProtKB	P55769	SNU13	part_of	GO:0046540	PMID:26912367	IDA		C	NHP2-like protein 1	SNU13|NHP2L1	protein	taxon:9606	20180214	UniProt		
UniProtKB	P55769	SNU13	part_of	GO:0046540	PMID:30975767	IPI		C	NHP2-like protein 1	SNU13|NHP2L1	protein	taxon:9606	20251229	ComplexPortal		
UniProtKB	P55769	SNU13	part_of	GO:0071001	PMID:14685174	NAS		C	NHP2-like protein 1	SNU13|NHP2L1	protein	taxon:9606	20250807	ComplexPortal		
UniProtKB	P55769	SNU13	part_of	GO:0071002	PMID:11971955	NAS		C	NHP2-like protein 1	SNU13|NHP2L1	protein	taxon:9606	20250828	ComplexPortal		
UniProtKB	P55769	SNU13	part_of	GO:0071005	PMID:28781166	IDA		C	NHP2-like protein 1	SNU13|NHP2L1	protein	taxon:9606	20180214	UniProt		
UniProtKB	P55769	SNU13	part_of	GO:0071009	PMID:38484052	NAS		C	NHP2-like protein 1	SNU13|NHP2L1	protein	taxon:9606	20251229	ComplexPortal		
UniProtKB	P55769	SNU13	part_of	GO:0071011	GO_REF:0000033	IBA	PANTHER:PTN000560317|UniProtKB:P55769	C	NHP2-like protein 1	SNU13|NHP2L1	protein	taxon:9606	20251220	GO_Central		
UniProtKB	P55769	SNU13	part_of	GO:0071011	PMID:30975767	IPI		C	NHP2-like protein 1	SNU13|NHP2L1	protein	taxon:9606	20251229	ComplexPortal		
UniProtKB	P55769	SNU13	part_of	GO:0071011	PMID:38383864	NAS		C	NHP2-like protein 1	SNU13|NHP2L1	protein	taxon:9606	20251229	ComplexPortal		
UniProtKB	P55769	SNU13	part_of	GO:0071016	PMID:38484052	IPI		C	NHP2-like protein 1	SNU13|NHP2L1	protein	taxon:9606	20251229	ComplexPortal		
UniProtKB	P55769	SNU13	part_of	GO:1990904	GO_REF:0000002	IEA	InterPro:IPR004037	C	NHP2-like protein 1	SNU13|NHP2L1	protein	taxon:9606	20260727	InterPro		
UniProtKB	P55771	PAX9	enables	GO:0000977	GO_REF:0000107	IEA	UniProtKB:P47242|ensembl:ENSMUSP00000001538	F	Paired box protein Pax-9	PAX9	protein	taxon:9606	20260724	Ensembl		
UniProtKB	P55771	PAX9	enables	GO:0000978	GO_REF:0000033	IBA	FB:FBgn0005558|MGI:MGI:97485|MGI:MGI:97486|MGI:MGI:97488|MGI:MGI:97489|MGI:MGI:97490|PANTHER:PTN002552508|RGD:3258|RGD:620434|UniProtKB:P26367|UniProtKB:Q06710|WB:WBGene00001204|WB:WBGene00003938	F	Paired box protein Pax-9	PAX9	protein	taxon:9606	20240801	GO_Central		
UniProtKB	P55771	PAX9	enables	GO:0000981	GO_REF:0000033	IBA	FB:FBgn0003145|FB:FBgn0005558|FB:FBgn0005561|MGI:MGI:97485|MGI:MGI:97486|MGI:MGI:97487|MGI:MGI:97488|MGI:MGI:97489|MGI:MGI:97490|MGI:MGI:97491|MGI:MGI:97493|PANTHER:PTN002552508|RGD:3258|RGD:620434|UniProtKB:O43316|UniProtKB:P26367|ZFIN:ZDB-GENE-001031-1|ZFIN:ZDB-GENE-990415-200	F	Paired box protein Pax-9	PAX9	protein	taxon:9606	20260530	GO_Central		
UniProtKB	P55771	PAX9	enables	GO:0000981	GO_REF:0000113	ISA	tfclass:3.2.2	F	Paired box protein Pax-9	PAX9	protein	taxon:9606	20190405	NTNU_SB		
UniProtKB	P55771	PAX9	enables	GO:0001228	GO_REF:0000107	IEA	UniProtKB:P47242|ensembl:ENSMUSP00000001538	F	Paired box protein Pax-9	PAX9	protein	taxon:9606	20260724	Ensembl		
UniProtKB	P55771	PAX9	enables	GO:0003677	GO_REF:0000002	IEA	InterPro:IPR001523|InterPro:IPR043182|InterPro:IPR043565	F	Paired box protein Pax-9	PAX9	protein	taxon:9606	20260727	InterPro		
UniProtKB	P55771	PAX9	enables	GO:0005515	PMID:12657635	IPI	UniProtKB:Q9UGL1	F	Paired box protein Pax-9	PAX9	protein	taxon:9606	20100505	UniProt		
UniProtKB	P55771	PAX9	enables	GO:0005515	PMID:32296183	IPI	UniProtKB:A5D8V6	F	Paired box protein Pax-9	PAX9	protein	taxon:9606	20260725	IntAct		
UniProtKB	P55771	PAX9	enables	GO:0005515	PMID:32296183	IPI	UniProtKB:O00167-2	F	Paired box protein Pax-9	PAX9	protein	taxon:9606	20260725	IntAct		
UniProtKB	P55771	PAX9	enables	GO:0005515	PMID:32296183	IPI	UniProtKB:O43474	F	Paired box protein Pax-9	PAX9	protein	taxon:9606	20260725	IntAct		
UniProtKB	P55771	PAX9	enables	GO:0005515	PMID:32296183	IPI	UniProtKB:P25791-3	F	Paired box protein Pax-9	PAX9	protein	taxon:9606	20260725	IntAct		
UniProtKB	P55771	PAX9	enables	GO:0005515	PMID:32296183	IPI	UniProtKB:P31947	F	Paired box protein Pax-9	PAX9	protein	taxon:9606	20260725	IntAct		
UniProtKB	P55771	PAX9	enables	GO:0005515	PMID:32296183	IPI	UniProtKB:Q08117-2	F	Paired box protein Pax-9	PAX9	protein	taxon:9606	20260725	IntAct		
UniProtKB	P55771	PAX9	enables	GO:0005515	PMID:32296183	IPI	UniProtKB:Q15645	F	Paired box protein Pax-9	PAX9	protein	taxon:9606	20260725	IntAct		
UniProtKB	P55771	PAX9	enables	GO:0005515	PMID:32296183	IPI	UniProtKB:Q3SY46	F	Paired box protein Pax-9	PAX9	protein	taxon:9606	20260725	IntAct		
UniProtKB	P55771	PAX9	enables	GO:0005515	PMID:32296183	IPI	UniProtKB:Q6P1L6	F	Paired box protein Pax-9	PAX9	protein	taxon:9606	20260725	IntAct		
UniProtKB	P55771	PAX9	enables	GO:0005515	PMID:32296183	IPI	UniProtKB:Q8ND83	F	Paired box protein Pax-9	PAX9	protein	taxon:9606	20260725	IntAct		
UniProtKB	P55771	PAX9	enables	GO:0005515	PMID:32296183	IPI	UniProtKB:Q8WY64	F	Paired box protein Pax-9	PAX9	protein	taxon:9606	20260725	IntAct		
UniProtKB	P55771	PAX9	enables	GO:0005515	PMID:32296183	IPI	UniProtKB:Q96N21	F	Paired box protein Pax-9	PAX9	protein	taxon:9606	20260725	IntAct		
UniProtKB	P55771	PAX9	enables	GO:0005515	PMID:32296183	IPI	UniProtKB:Q99471	F	Paired box protein Pax-9	PAX9	protein	taxon:9606	20260725	IntAct		
UniProtKB	P55771	PAX9	enables	GO:0005515	PMID:32296183	IPI	UniProtKB:Q9NZC7-5	F	Paired box protein Pax-9	PAX9	protein	taxon:9606	20260725	IntAct		
UniProtKB	P55771	PAX9	enables	GO:0005515	PMID:32296183	IPI	UniProtKB:Q9UPG8	F	Paired box protein Pax-9	PAX9	protein	taxon:9606	20260725	IntAct		
UniProtKB	P55771	PAX9	enables	GO:1990837	PMID:28473536	IDA		F	Paired box protein Pax-9	PAX9	protein	taxon:9606	20200608	ARUK-UCL		
UniProtKB	P55771	PAX9	involved_in	GO:0006355	GO_REF:0000002	IEA	InterPro:IPR001523|InterPro:IPR043565	P	Paired box protein Pax-9	PAX9	protein	taxon:9606	20260727	InterPro		
UniProtKB	P55771	PAX9	involved_in	GO:0006357	GO_REF:0000033	IBA	FB:FBgn0000625|FB:FBgn0003145|FB:FBgn0005558|FB:FBgn0005561|FB:FBgn0019650|FB:FBgn0036285|MGI:MGI:97485|MGI:MGI:97486|MGI:MGI:97487|MGI:MGI:97488|MGI:MGI:97489|MGI:MGI:97490|MGI:MGI:97491|MGI:MGI:97493|PANTHER:PTN002552508|RGD:3258|RGD:620434|UniProtKB:P23760|UniProtKB:P26367|UniProtKB:Q02962|UniProtKB:Q06710|WB:WBGene00001204|WB:WBGene00003938|WB:WBGene00006870|ZFIN:ZDB-GENE-001031-1|ZFIN:ZDB-GENE-990415-200	P	Paired box protein Pax-9	PAX9	protein	taxon:9606	20260530	GO_Central		
UniProtKB	P55771	PAX9	involved_in	GO:0045892	PMID:12657635	IDA		P	Paired box protein Pax-9	PAX9	protein	taxon:9606	20100505	UniProt		
UniProtKB	P55771	PAX9	involved_in	GO:0045944	GO_REF:0000107	IEA	UniProtKB:P47242|ensembl:ENSMUSP00000001538	P	Paired box protein Pax-9	PAX9	protein	taxon:9606	20260724	Ensembl		
UniProtKB	P55771	PAX9	is_active_in	GO:0005634	GO_REF:0000033	IBA	FB:FBgn0000625|FB:FBgn0001147|FB:FBgn0001148|FB:FBgn0003129|FB:FBgn0003130|FB:FBgn0005561|FB:FBgn0036285|MGI:MGI:97486|MGI:MGI:97487|MGI:MGI:97489|MGI:MGI:97490|MGI:MGI:97491|MGI:MGI:97492|PANTHER:PTN002552508|RGD:3258|RGD:620434|UniProtKB:P23760|UniProtKB:P26367|UniProtKB:P55771|UniProtKB:Q02548|UniProtKB:Q02962|UniProtKB:Q06710|UniProtKB:Q8QGS3|WB:WBGene00001204|WB:WBGene00003937|WB:WBGene00003939|WB:WBGene00006870|ZFIN:ZDB-GENE-980526-52|ZFIN:ZDB-GENE-990415-200|ZFIN:ZDB-GENE-990415-201|ZFIN:ZDB-GENE-990415-8	C	Paired box protein Pax-9	PAX9	protein	taxon:9606	20260530	GO_Central		
UniProtKB	P55771	PAX9	located_in	GO:0000785	GO_REF:0000113	ISA	tfclass:3.2.2	C	Paired box protein Pax-9	PAX9	protein	taxon:9606	20190405	NTNU_SB		
UniProtKB	P55771	PAX9	located_in	GO:0005634	GO_REF:0000044	IEA	UniProtKB-SubCell:SL-0191	C	Paired box protein Pax-9	PAX9	protein	taxon:9606	20260727	UniProt		
UniProtKB	P55771	PAX9	located_in	GO:0005654	GO_REF:0000052	IDA		C	Paired box protein Pax-9	PAX9	protein	taxon:9606	20251115	HPA		
UniProtKB	P55771	PAX9	located_in	GO:0005730	GO_REF:0000052	IDA		C	Paired box protein Pax-9	PAX9	protein	taxon:9606	20251115	HPA		
UniProtKB	P55773	CCL23	enables	GO:0005515	PMID:28514442	IPI	UniProtKB:P14735	F	C-C motif chemokine 23	CCL23|MIP3|MPIF1|SCYA23	protein	taxon:9606	20260725	IntAct		
UniProtKB	P55773	CCL23	enables	GO:0005515	PMID:33961781	IPI	UniProtKB:P14735	F	C-C motif chemokine 23	CCL23|MIP3|MPIF1|SCYA23	protein	taxon:9606	20260725	IntAct		
UniProtKB	P55773	CCL23	enables	GO:0008009	GO_REF:0000002	IEA	InterPro:IPR000827|InterPro:IPR001811|InterPro:IPR036048|InterPro:IPR039809	F	C-C motif chemokine 23	CCL23|MIP3|MPIF1|SCYA23	protein	taxon:9606	20260727	InterPro		
UniProtKB	P55773	CCL23	enables	GO:0008009	GO_REF:0000033	IBA	MGI:MGI:104593|MGI:MGI:1097153|MGI:MGI:1099448|MGI:MGI:1346316|MGI:MGI:1349183|MGI:MGI:98260|PANTHER:PTN000245709|RGD:1303200|RGD:3644|RGD:3645|RGD:3647|RGD:620441|RGD:620458|RGD:69069|UniProtKB:O00175|UniProtKB:O00585|UniProtKB:O15444|UniProtKB:P10147|UniProtKB:P13500|UniProtKB:P13501|UniProtKB:P22362|UniProtKB:P47992|UniProtKB:P51671|UniProtKB:P55773|UniProtKB:P78423|UniProtKB:P80098|UniProtKB:Q16663|UniProtKB:Q99616|UniProtKB:Q99731|UniProtKB:Q9Y258	F	C-C motif chemokine 23	CCL23|MIP3|MPIF1|SCYA23	protein	taxon:9606	20250903	GO_Central		
UniProtKB	P55773	CCL23	enables	GO:0008009	PMID:10660125	IDA		F	C-C motif chemokine 23	CCL23|MIP3|MPIF1|SCYA23	protein	taxon:9606	20111208	UniProt		
UniProtKB	P55773	CCL23	enables	GO:0008009	PMID:9886417	TAS		F	C-C motif chemokine 23	CCL23|MIP3|MPIF1|SCYA23	protein	taxon:9606	20030904	PINC		
UniProtKB	P55773	CCL23	enables	GO:0031726	PMID:10660125	IPI	UniProtKB:P32246	F	C-C motif chemokine 23	CCL23|MIP3|MPIF1|SCYA23	protein	taxon:9606	20111208	UniProt	occurs_in(CL:0000576)	
UniProtKB	P55773	CCL23	enables	GO:0048020	GO_REF:0000033	IBA	MGI:MGI:108224|MGI:MGI:1346316|MGI:MGI:1349183|MGI:MGI:98259|MGI:MGI:98262|MGI:MGI:99512|PANTHER:PTN000245709|UniProtKB:O00175|UniProtKB:O15444|UniProtKB:P10147|UniProtKB:P13236|UniProtKB:P13501|UniProtKB:P51671|UniProtKB:P55773|UniProtKB:P80098|UniProtKB:Q99731|UniProtKB:Q9Y258	F	C-C motif chemokine 23	CCL23|MIP3|MPIF1|SCYA23	protein	taxon:9606	20201205	GO_Central		
UniProtKB	P55773	CCL23	involved_in	GO:0002548	PMID:10660125	IC	GO:0031726	P	C-C motif chemokine 23	CCL23|MIP3|MPIF1|SCYA23	protein	taxon:9606	20111208	UniProt		
UniProtKB	P55773	CCL23	involved_in	GO:0006874	PMID:9886417	TAS		P	C-C motif chemokine 23	CCL23|MIP3|MPIF1|SCYA23	protein	taxon:9606	20030904	PINC		
UniProtKB	P55773	CCL23	involved_in	GO:0006935	PMID:9104803	TAS		P	C-C motif chemokine 23	CCL23|MIP3|MPIF1|SCYA23	protein	taxon:9606	20030904	PINC		
UniProtKB	P55773	CCL23	involved_in	GO:0006954	GO_REF:0000033	IBA	MGI:MGI:108224|MGI:MGI:98262|PANTHER:PTN000245709|RGD:3644|RGD:3645|RGD:620458|RGD:69069|UniProtKB:P10147|UniProtKB:P78423	P	C-C motif chemokine 23	CCL23|MIP3|MPIF1|SCYA23	protein	taxon:9606	20231108	GO_Central		
UniProtKB	P55773	CCL23	involved_in	GO:0006954	PMID:9104803	TAS		P	C-C motif chemokine 23	CCL23|MIP3|MPIF1|SCYA23	protein	taxon:9606	20030904	PINC		
UniProtKB	P55773	CCL23	involved_in	GO:0006955	GO_REF:0000002	IEA	InterPro:IPR000827|InterPro:IPR001811|InterPro:IPR036048	P	C-C motif chemokine 23	CCL23|MIP3|MPIF1|SCYA23	protein	taxon:9606	20260727	InterPro		
UniProtKB	P55773	CCL23	involved_in	GO:0006955	PMID:9104803	TAS		P	C-C motif chemokine 23	CCL23|MIP3|MPIF1|SCYA23	protein	taxon:9606	20030904	PINC		
UniProtKB	P55773	CCL23	involved_in	GO:0007165	PMID:9886417	NAS		P	C-C motif chemokine 23	CCL23|MIP3|MPIF1|SCYA23	protein	taxon:9606	20040811	PINC		
UniProtKB	P55773	CCL23	involved_in	GO:0007186	PMID:9886417	TAS		P	C-C motif chemokine 23	CCL23|MIP3|MPIF1|SCYA23	protein	taxon:9606	20030904	PINC		
UniProtKB	P55773	CCL23	involved_in	GO:0007267	PMID:9104803	TAS		P	C-C motif chemokine 23	CCL23|MIP3|MPIF1|SCYA23	protein	taxon:9606	20030904	PINC		
UniProtKB	P55773	CCL23	involved_in	GO:0008285	PMID:9104803	TAS		P	C-C motif chemokine 23	CCL23|MIP3|MPIF1|SCYA23	protein	taxon:9606	20030904	PINC		
UniProtKB	P55773	CCL23	involved_in	GO:0030335	GO_REF:0000033	IBA	MGI:MGI:104593|MGI:MGI:1349183|MGI:MGI:1928953|MGI:MGI:98259|MGI:MGI:98262|PANTHER:PTN000245709|RGD:1309255|RGD:3645|RGD:620458|RGD:69069|UniProtKB:O00175|UniProtKB:O00585|UniProtKB:P10147|UniProtKB:P13236|UniProtKB:P13501|UniProtKB:P22362|UniProtKB:P47992|UniProtKB:P51671|UniProtKB:P78423|UniProtKB:P80098|UniProtKB:Q99731|UniProtKB:Q9Y258	P	C-C motif chemokine 23	CCL23|MIP3|MPIF1|SCYA23	protein	taxon:9606	20231129	GO_Central		
UniProtKB	P55773	CCL23	involved_in	GO:0060326	GO_REF:0000033	IBA	MGI:MGI:104593|MGI:MGI:108224|MGI:MGI:1097153|MGI:MGI:1346316|MGI:MGI:1349183|MGI:MGI:98260|PANTHER:PTN000245709|RGD:1303200|RGD:3644|RGD:3645|RGD:3647|RGD:620441|RGD:69069|UniProtKB:O00175|UniProtKB:O00585|UniProtKB:O15444|UniProtKB:P10147|UniProtKB:P13500|UniProtKB:P13501|UniProtKB:P47992|UniProtKB:P51671|UniProtKB:P78423|UniProtKB:P80098|UniProtKB:Q99616|UniProtKB:Q99731|UniProtKB:Q9Y258	P	C-C motif chemokine 23	CCL23|MIP3|MPIF1|SCYA23	protein	taxon:9606	20250903	GO_Central		
UniProtKB	P55773	CCL23	involved_in	GO:0061844	GO_REF:0000033	IBA	PANTHER:PTN000245709|UniProtKB:O00585|UniProtKB:O00626|UniProtKB:O15444|UniProtKB:P22362|UniProtKB:P47992|UniProtKB:P51671|UniProtKB:P55774|UniProtKB:P80075|UniProtKB:Q99616|UniProtKB:Q99731	P	C-C motif chemokine 23	CCL23|MIP3|MPIF1|SCYA23	protein	taxon:9606	20241120	GO_Central		
UniProtKB	P55773	CCL23	involved_in	GO:0070098	GO_REF:0000033	IBA	MGI:MGI:1346316|MGI:MGI:1349183|MGI:MGI:98259|PANTHER:PTN000245709|RGD:3645|RGD:620458|UniProtKB:O00175|UniProtKB:O00585|UniProtKB:P13500|UniProtKB:P13501|UniProtKB:P51671|UniProtKB:P78423|UniProtKB:Q99731|UniProtKB:Q9Y258	P	C-C motif chemokine 23	CCL23|MIP3|MPIF1|SCYA23	protein	taxon:9606	20250903	GO_Central		
UniProtKB	P55773	CCL23	is_active_in	GO:0005576	GO_REF:0000033	IBA	MGI:MGI:101878|MGI:MGI:104593|MGI:MGI:1097153|MGI:MGI:1306779|MGI:MGI:98259|MGI:MGI:98260|MGI:MGI:98261|MGI:MGI:98262|MGI:MGI:99512|PANTHER:PTN000245709|RGD:3644|RGD:3645|RGD:620458|RGD:69069|UniProtKB:O00175|UniProtKB:O00626|UniProtKB:P10147|UniProtKB:P13500|UniProtKB:P22362|UniProtKB:P51671|UniProtKB:P78423|UniProtKB:Q16663|UniProtKB:Q9Y258	C	C-C motif chemokine 23	CCL23|MIP3|MPIF1|SCYA23	protein	taxon:9606	20260528	GO_Central		
UniProtKB	P55773	CCL23	located_in	GO:0005576	GO_REF:0000002	IEA	InterPro:IPR000827|InterPro:IPR001811|InterPro:IPR036048	C	C-C motif chemokine 23	CCL23|MIP3|MPIF1|SCYA23	protein	taxon:9606	20260727	InterPro		
UniProtKB	P55773	CCL23	located_in	GO:0005576	GO_REF:0000044	IEA	UniProtKB-SubCell:SL-0243	C	C-C motif chemokine 23	CCL23|MIP3|MPIF1|SCYA23	protein	taxon:9606	20260727	UniProt		
UniProtKB	P55773	CCL23	located_in	GO:0005576	Reactome:R-HSA-379048	TAS		C	C-C motif chemokine 23	CCL23|MIP3|MPIF1|SCYA23	protein	taxon:9606	20130523	Reactome		
UniProtKB	P55773	CCL23	located_in	GO:0005576	Reactome:R-HSA-380073	TAS		C	C-C motif chemokine 23	CCL23|MIP3|MPIF1|SCYA23	protein	taxon:9606	20130523	Reactome		
UniProtKB	P55773	CCL23	located_in	GO:0005576	Reactome:R-HSA-391913	TAS		C	C-C motif chemokine 23	CCL23|MIP3|MPIF1|SCYA23	protein	taxon:9606	20130523	Reactome		
UniProtKB	P55773	CCL23	located_in	GO:0005576	Reactome:R-HSA-749448	TAS		C	C-C motif chemokine 23	CCL23|MIP3|MPIF1|SCYA23	protein	taxon:9606	20130523	Reactome		
UniProtKB	P55773	CCL23	located_in	GO:0005576	Reactome:R-HSA-749452	TAS		C	C-C motif chemokine 23	CCL23|MIP3|MPIF1|SCYA23	protein	taxon:9606	20130523	Reactome		
UniProtKB	P55773	CCL23	located_in	GO:0005576	Reactome:R-HSA-749454	TAS		C	C-C motif chemokine 23	CCL23|MIP3|MPIF1|SCYA23	protein	taxon:9606	20130523	Reactome		
UniProtKB	P55773	CCL23	located_in	GO:0005576	Reactome:R-HSA-749456	TAS		C	C-C motif chemokine 23	CCL23|MIP3|MPIF1|SCYA23	protein	taxon:9606	20130523	Reactome		
UniProtKB	P55774	CCL18	enables	GO:0005515	PMID:21481794	IPI	UniProtKB:Q9BZ71	F	C-C motif chemokine 18	CCL18|AMAC1|DCCK1|MIP4|PARC|SCYA18	protein	taxon:9606	20260725	IntAct	occurs_in(GO:0005886)	
UniProtKB	P55774	CCL18	enables	GO:0008009	GO_REF:0000002	IEA	InterPro:IPR000827|InterPro:IPR001811|InterPro:IPR036048|InterPro:IPR039809	F	C-C motif chemokine 18	CCL18|AMAC1|DCCK1|MIP4|PARC|SCYA18	protein	taxon:9606	20260727	InterPro		
UniProtKB	P55774	CCL18	enables	GO:0008009	GO_REF:0000033	IBA	MGI:MGI:104593|MGI:MGI:1097153|MGI:MGI:1099448|MGI:MGI:1346316|MGI:MGI:1349183|MGI:MGI:98260|PANTHER:PTN000245709|RGD:1303200|RGD:3644|RGD:3645|RGD:3647|RGD:620441|RGD:620458|RGD:69069|UniProtKB:O00175|UniProtKB:O00585|UniProtKB:O15444|UniProtKB:P10147|UniProtKB:P13500|UniProtKB:P13501|UniProtKB:P22362|UniProtKB:P47992|UniProtKB:P51671|UniProtKB:P55773|UniProtKB:P78423|UniProtKB:P80098|UniProtKB:Q16663|UniProtKB:Q99616|UniProtKB:Q99731|UniProtKB:Q9Y258	F	C-C motif chemokine 18	CCL18|AMAC1|DCCK1|MIP4|PARC|SCYA18	protein	taxon:9606	20250903	GO_Central		
UniProtKB	P55774	CCL18	enables	GO:0008009	PMID:9192897	TAS		F	C-C motif chemokine 18	CCL18|AMAC1|DCCK1|MIP4|PARC|SCYA18	protein	taxon:9606	20031119	PINC		
UniProtKB	P55774	CCL18	enables	GO:0048020	GO_REF:0000033	IBA	MGI:MGI:108224|MGI:MGI:1346316|MGI:MGI:1349183|MGI:MGI:98259|MGI:MGI:98262|MGI:MGI:99512|PANTHER:PTN000245709|UniProtKB:O00175|UniProtKB:O15444|UniProtKB:P10147|UniProtKB:P13236|UniProtKB:P13501|UniProtKB:P51671|UniProtKB:P55773|UniProtKB:P80098|UniProtKB:Q99731|UniProtKB:Q9Y258	F	C-C motif chemokine 18	CCL18|AMAC1|DCCK1|MIP4|PARC|SCYA18	protein	taxon:9606	20201205	GO_Central		
UniProtKB	P55774	CCL18	involved_in	GO:0006935	PMID:9192897	TAS		P	C-C motif chemokine 18	CCL18|AMAC1|DCCK1|MIP4|PARC|SCYA18	protein	taxon:9606	20031119	PINC		
UniProtKB	P55774	CCL18	involved_in	GO:0006954	GO_REF:0000033	IBA	MGI:MGI:108224|MGI:MGI:98262|PANTHER:PTN000245709|RGD:3644|RGD:3645|RGD:620458|RGD:69069|UniProtKB:P10147|UniProtKB:P78423	P	C-C motif chemokine 18	CCL18|AMAC1|DCCK1|MIP4|PARC|SCYA18	protein	taxon:9606	20231108	GO_Central		
UniProtKB	P55774	CCL18	involved_in	GO:0006955	GO_REF:0000002	IEA	InterPro:IPR000827|InterPro:IPR001811|InterPro:IPR036048	P	C-C motif chemokine 18	CCL18|AMAC1|DCCK1|MIP4|PARC|SCYA18	protein	taxon:9606	20260727	InterPro		
UniProtKB	P55774	CCL18	involved_in	GO:0006955	PMID:9192897	TAS		P	C-C motif chemokine 18	CCL18|AMAC1|DCCK1|MIP4|PARC|SCYA18	protein	taxon:9606	20031119	PINC		
UniProtKB	P55774	CCL18	involved_in	GO:0007154	PMID:9192897	TAS		P	C-C motif chemokine 18	CCL18|AMAC1|DCCK1|MIP4|PARC|SCYA18	protein	taxon:9606	20031119	PINC		
UniProtKB	P55774	CCL18	involved_in	GO:0007165	PMID:9233607	TAS		P	C-C motif chemokine 18	CCL18|AMAC1|DCCK1|MIP4|PARC|SCYA18	protein	taxon:9606	20031119	PINC		
UniProtKB	P55774	CCL18	involved_in	GO:0007267	PMID:9233607	TAS		P	C-C motif chemokine 18	CCL18|AMAC1|DCCK1|MIP4|PARC|SCYA18	protein	taxon:9606	20031119	PINC		
UniProtKB	P55774	CCL18	involved_in	GO:0030335	GO_REF:0000033	IBA	MGI:MGI:104593|MGI:MGI:1349183|MGI:MGI:1928953|MGI:MGI:98259|MGI:MGI:98262|PANTHER:PTN000245709|RGD:1309255|RGD:3645|RGD:620458|RGD:69069|UniProtKB:O00175|UniProtKB:O00585|UniProtKB:P10147|UniProtKB:P13236|UniProtKB:P13501|UniProtKB:P22362|UniProtKB:P47992|UniProtKB:P51671|UniProtKB:P78423|UniProtKB:P80098|UniProtKB:Q99731|UniProtKB:Q9Y258	P	C-C motif chemokine 18	CCL18|AMAC1|DCCK1|MIP4|PARC|SCYA18	protein	taxon:9606	20231129	GO_Central		
UniProtKB	P55774	CCL18	involved_in	GO:0060326	GO_REF:0000033	IBA	MGI:MGI:104593|MGI:MGI:108224|MGI:MGI:1097153|MGI:MGI:1346316|MGI:MGI:1349183|MGI:MGI:98260|PANTHER:PTN000245709|RGD:1303200|RGD:3644|RGD:3645|RGD:3647|RGD:620441|RGD:69069|UniProtKB:O00175|UniProtKB:O00585|UniProtKB:O15444|UniProtKB:P10147|UniProtKB:P13500|UniProtKB:P13501|UniProtKB:P47992|UniProtKB:P51671|UniProtKB:P78423|UniProtKB:P80098|UniProtKB:Q99616|UniProtKB:Q99731|UniProtKB:Q9Y258	P	C-C motif chemokine 18	CCL18|AMAC1|DCCK1|MIP4|PARC|SCYA18	protein	taxon:9606	20250903	GO_Central		
UniProtKB	P55774	CCL18	involved_in	GO:0061844	GO_REF:0000033	IBA	PANTHER:PTN000245709|UniProtKB:O00585|UniProtKB:O00626|UniProtKB:O15444|UniProtKB:P22362|UniProtKB:P47992|UniProtKB:P51671|UniProtKB:P55774|UniProtKB:P80075|UniProtKB:Q99616|UniProtKB:Q99731	P	C-C motif chemokine 18	CCL18|AMAC1|DCCK1|MIP4|PARC|SCYA18	protein	taxon:9606	20241120	GO_Central		
UniProtKB	P55774	CCL18	involved_in	GO:0070098	GO_REF:0000033	IBA	MGI:MGI:1346316|MGI:MGI:1349183|MGI:MGI:98259|PANTHER:PTN000245709|RGD:3645|RGD:620458|UniProtKB:O00175|UniProtKB:O00585|UniProtKB:P13500|UniProtKB:P13501|UniProtKB:P51671|UniProtKB:P78423|UniProtKB:Q99731|UniProtKB:Q9Y258	P	C-C motif chemokine 18	CCL18|AMAC1|DCCK1|MIP4|PARC|SCYA18	protein	taxon:9606	20250903	GO_Central		
UniProtKB	P55774	CCL18	is_active_in	GO:0005576	GO_REF:0000033	IBA	MGI:MGI:101878|MGI:MGI:104593|MGI:MGI:1097153|MGI:MGI:1306779|MGI:MGI:98259|MGI:MGI:98260|MGI:MGI:98261|MGI:MGI:98262|MGI:MGI:99512|PANTHER:PTN000245709|RGD:3644|RGD:3645|RGD:620458|RGD:69069|UniProtKB:O00175|UniProtKB:O00626|UniProtKB:P10147|UniProtKB:P13500|UniProtKB:P22362|UniProtKB:P51671|UniProtKB:P78423|UniProtKB:Q16663|UniProtKB:Q9Y258	C	C-C motif chemokine 18	CCL18|AMAC1|DCCK1|MIP4|PARC|SCYA18	protein	taxon:9606	20260528	GO_Central		
UniProtKB	P55774	CCL18	located_in	GO:0005576	GO_REF:0000002	IEA	InterPro:IPR000827|InterPro:IPR001811|InterPro:IPR036048	C	C-C motif chemokine 18	CCL18|AMAC1|DCCK1|MIP4|PARC|SCYA18	protein	taxon:9606	20260727	InterPro		
UniProtKB	P55774	CCL18	located_in	GO:0005576	GO_REF:0000044	IEA	UniProtKB-SubCell:SL-0243	C	C-C motif chemokine 18	CCL18|AMAC1|DCCK1|MIP4|PARC|SCYA18	protein	taxon:9606	20260727	UniProt		
UniProtKB	P55786	NPEPPS	enables	GO:0004177	GO_REF:0000117	IEA	ARBA:ARBA00028139	F	Puromycin-sensitive aminopeptidase	NPEPPS|PSA	protein	taxon:9606	20260727	UniProt		
UniProtKB	P55786	NPEPPS	enables	GO:0004177	PMID:10329370	TAS		F	Puromycin-sensitive aminopeptidase	NPEPPS|PSA	protein	taxon:9606	20030904	PINC		
UniProtKB	P55786	NPEPPS	enables	GO:0004177	PMID:11062501	EXP		F	Puromycin-sensitive aminopeptidase	NPEPPS|PSA	protein	taxon:9606	20260222	Reactome		
UniProtKB	P55786	NPEPPS	enables	GO:0004177	PMID:23911349	IMP		F	Puromycin-sensitive aminopeptidase	NPEPPS|PSA	protein	taxon:9606	20240902	FlyBase		
UniProtKB	P55786	NPEPPS	enables	GO:0004177	PMID:9668046	EXP		F	Puromycin-sensitive aminopeptidase	NPEPPS|PSA	protein	taxon:9606	20260222	Reactome		
UniProtKB	P55786	NPEPPS	enables	GO:0008237	GO_REF:0000002	IEA	InterPro:IPR014782	F	Puromycin-sensitive aminopeptidase	NPEPPS|PSA	protein	taxon:9606	20260727	InterPro		
UniProtKB	P55786	NPEPPS	enables	GO:0008270	GO_REF:0000002	IEA	InterPro:IPR014782	F	Puromycin-sensitive aminopeptidase	NPEPPS|PSA	protein	taxon:9606	20260727	InterPro		
UniProtKB	P55786	NPEPPS	enables	GO:0016285	GO_REF:0000003	IEA	EC:3.4.11.14	F	Puromycin-sensitive aminopeptidase	NPEPPS|PSA	protein	taxon:9606	20260727	UniProt		
UniProtKB	P55786	NPEPPS	enables	GO:0070006	GO_REF:0000033	IBA	CGD:CAL0000186164|PANTHER:PTN000164250|SGD:S000001640|UniProtKB:Q07075|WB:WBGene00003914|WB:WBGene00011587	F	Puromycin-sensitive aminopeptidase	NPEPPS|PSA	protein	taxon:9606	20230110	GO_Central		
UniProtKB	P55786	NPEPPS	involved_in	GO:0000209	Reactome:R-HSA-983168	TAS		P	Puromycin-sensitive aminopeptidase	NPEPPS|PSA	protein	taxon:9606	20260316	Reactome		
UniProtKB	P55786	NPEPPS	involved_in	GO:0006508	GO_REF:0000002	IEA	InterPro:IPR001930	P	Puromycin-sensitive aminopeptidase	NPEPPS|PSA	protein	taxon:9606	20260727	InterPro		
UniProtKB	P55786	NPEPPS	involved_in	GO:0006508	GO_REF:0000033	IBA	FB:FBgn0285963|MGI:MGI:106645|MGI:MGI:1933403|MGI:MGI:5000466|PANTHER:PTN000164251|RGD:2991|RGD:621228|SGD:S000001089|UniProtKB:Q7Q2T8|UniProtKB:Q9NZ08	P	Puromycin-sensitive aminopeptidase	NPEPPS|PSA	protein	taxon:9606	20241120	GO_Central		
UniProtKB	P55786	NPEPPS	involved_in	GO:0043171	GO_REF:0000033	IBA	PANTHER:PTN000164250|RGD:2991|RGD:621228|RGD:621752|SGD:S000001640|WB:WBGene00003914	P	Puromycin-sensitive aminopeptidase	NPEPPS|PSA	protein	taxon:9606	20180323	GO_Central		
UniProtKB	P55786	NPEPPS	involved_in	GO:0071456	PMID:21056661	IDA		P	Puromycin-sensitive aminopeptidase	NPEPPS|PSA	protein	taxon:9606	20110929	UniProt		
UniProtKB	P55786	NPEPPS	involved_in	GO:1903749	PMID:24270810	HMP		P	Puromycin-sensitive aminopeptidase	NPEPPS|PSA	protein	taxon:9606	20180313	ParkinsonsUK-UCL	has_input(UniProtKB:O60260)	
UniProtKB	P55786	NPEPPS	is_active_in	GO:0005576	GO_REF:0000033	IBA	CGD:CAL0000186164|PANTHER:PTN008972454|SGD:S000001640|UniProtKB:Q5BCU2	C	Puromycin-sensitive aminopeptidase	NPEPPS|PSA	protein	taxon:9606	20260528	GO_Central		
UniProtKB	P55786	NPEPPS	is_active_in	GO:0005829	PMID:23911349	IDA		C	Puromycin-sensitive aminopeptidase	NPEPPS|PSA	protein	taxon:9606	20240902	FlyBase		
UniProtKB	P55786	NPEPPS	located_in	GO:0005634	GO_REF:0000044	IEA	UniProtKB-SubCell:SL-0191	C	Puromycin-sensitive aminopeptidase	NPEPPS|PSA	protein	taxon:9606	20260727	UniProt		
UniProtKB	P55786	NPEPPS	located_in	GO:0005737	GO_REF:0000117	IEA	ARBA:ARBA00026971	C	Puromycin-sensitive aminopeptidase	NPEPPS|PSA	protein	taxon:9606	20260727	UniProt		
UniProtKB	P55786	NPEPPS	located_in	GO:0005829	GO_REF:0000044	IEA	UniProtKB-SubCell:SL-0091	C	Puromycin-sensitive aminopeptidase	NPEPPS|PSA	protein	taxon:9606	20260727	UniProt		
UniProtKB	P55786	NPEPPS	located_in	GO:0005829	GO_REF:0000052	IDA		C	Puromycin-sensitive aminopeptidase	NPEPPS|PSA	protein	taxon:9606	20251115	HPA		
UniProtKB	P55786	NPEPPS	located_in	GO:0005829	PMID:9048733	TAS		C	Puromycin-sensitive aminopeptidase	NPEPPS|PSA	protein	taxon:9606	20030904	PINC		
UniProtKB	P55786	NPEPPS	located_in	GO:0005829	Reactome:R-HSA-983162	TAS		C	Puromycin-sensitive aminopeptidase	NPEPPS|PSA	protein	taxon:9606	20130528	Reactome		
UniProtKB	P55786	NPEPPS	located_in	GO:0070062	PMID:19056867	HDA		C	Puromycin-sensitive aminopeptidase	NPEPPS|PSA	protein	taxon:9606	20131024	UniProt	part_of(UBERON:0001088)	
UniProtKB	P55786	NPEPPS	located_in	GO:0070062	PMID:20458337	HDA		C	Puromycin-sensitive aminopeptidase	NPEPPS|PSA	protein	taxon:9606	20130829	UniProt	part_of(CL:0000639)	
UniProtKB	P55786	NPEPPS	located_in	GO:0070062	PMID:23533145	HDA		C	Puromycin-sensitive aminopeptidase	NPEPPS|PSA	protein	taxon:9606	20140714	UniProt		
UniProtKB	P55789	GFER	enables	GO:0005515	PMID:12681488	IPI	UniProtKB:Q7Z465	F	FAD-linked sulfhydryl oxidase ALR	GFER|ALR|HERV1|HPO	protein	taxon:9606	20050707	UniProt		
UniProtKB	P55789	GFER	enables	GO:0005515	PMID:23676665	IPI	UniProtKB:Q8N4Q1	F	FAD-linked sulfhydryl oxidase ALR	GFER|ALR|HERV1|HPO	protein	taxon:9606	20180114	UniProt		
UniProtKB	P55789	GFER	enables	GO:0005515	PMID:25416956	IPI	UniProtKB:Q9H8W4	F	FAD-linked sulfhydryl oxidase ALR	GFER|ALR|HERV1|HPO	protein	taxon:9606	20260725	IntAct		
UniProtKB	P55789	GFER	enables	GO:0005515	PMID:32353859	IPI	UniProtKB:P0DTD1-PRO_0000449628	F	FAD-linked sulfhydryl oxidase ALR	GFER|ALR|HERV1|HPO	protein	taxon:9606	20260725	IntAct		
UniProtKB	P55789	GFER	enables	GO:0005515	PMID:33060197	IPI	UniProtKB:P0DTD1-PRO_0000449628	F	FAD-linked sulfhydryl oxidase ALR	GFER|ALR|HERV1|HPO	protein	taxon:9606	20260725	IntAct		
UniProtKB	P55789	GFER	enables	GO:0005515	PMID:36217030	IPI	UniProtKB:P0DTD1-PRO_0000449628	F	FAD-linked sulfhydryl oxidase ALR	GFER|ALR|HERV1|HPO	protein	taxon:9606	20260725	IntAct		
UniProtKB	P55789	GFER	enables	GO:0015035	PMID:22224850	IDA		F	FAD-linked sulfhydryl oxidase ALR	GFER|ALR|HERV1|HPO	protein	taxon:9606	20130130	UniProt		
UniProtKB	P55789	GFER	enables	GO:0016971	GO_REF:0000002	IEA	InterPro:IPR039799	F	FAD-linked sulfhydryl oxidase ALR	GFER|ALR|HERV1|HPO	protein	taxon:9606	20260727	InterPro		
UniProtKB	P55789	GFER	enables	GO:0016971	GO_REF:0000033	IBA	PANTHER:PTN000291228|RGD:61845|SGD:S000003261|SGD:S000006241|UniProtKB:P55789|ZFIN:ZDB-GENE-060810-186	F	FAD-linked sulfhydryl oxidase ALR	GFER|ALR|HERV1|HPO	protein	taxon:9606	20260528	GO_Central		
UniProtKB	P55789	GFER	enables	GO:0016971	GO_REF:0000116	IEA	RHEA:59116	F	FAD-linked sulfhydryl oxidase ALR	GFER|ALR|HERV1|HPO	protein	taxon:9606	20260727	RHEA		
UniProtKB	P55789	GFER	enables	GO:0016971	GO_REF:0000117	IEA	ARBA:ARBA00098266	F	FAD-linked sulfhydryl oxidase ALR	GFER|ALR|HERV1|HPO	protein	taxon:9606	20260727	UniProt		
UniProtKB	P55789	GFER	enables	GO:0016971	PMID:20593814	EXP		F	FAD-linked sulfhydryl oxidase ALR	GFER|ALR|HERV1|HPO	protein	taxon:9606	20251027	UniProt		
UniProtKB	P55789	GFER	enables	GO:0016971	PMID:22224850	EXP		F	FAD-linked sulfhydryl oxidase ALR	GFER|ALR|HERV1|HPO	protein	taxon:9606	20251027	UniProt		
UniProtKB	P55789	GFER	enables	GO:0016972	GO_REF:0000002	IEA	InterPro:IPR017905|InterPro:IPR036774	F	FAD-linked sulfhydryl oxidase ALR	GFER|ALR|HERV1|HPO	protein	taxon:9606	20260727	InterPro		
UniProtKB	P55789	GFER	enables	GO:0016972	GO_REF:0000003	IEA	EC:1.8.3.2	F	FAD-linked sulfhydryl oxidase ALR	GFER|ALR|HERV1|HPO	protein	taxon:9606	20260727	UniProt		
UniProtKB	P55789	GFER	enables	GO:0016972	GO_REF:0000116	IEA	RHEA:17357	F	FAD-linked sulfhydryl oxidase ALR	GFER|ALR|HERV1|HPO	protein	taxon:9606	20260727	RHEA		
UniProtKB	P55789	GFER	enables	GO:0016972	PMID:20593814	EXP		F	FAD-linked sulfhydryl oxidase ALR	GFER|ALR|HERV1|HPO	protein	taxon:9606	20251027	UniProt		
UniProtKB	P55789	GFER	enables	GO:0016972	PMID:22224850	EXP		F	FAD-linked sulfhydryl oxidase ALR	GFER|ALR|HERV1|HPO	protein	taxon:9606	20251027	UniProt		
UniProtKB	P55789	GFER	enables	GO:0050660	GO_REF:0000033	IBA	AGI_LocusCode:AT1G49880|PANTHER:PTN000291228|UniProtKB:P55789	F	FAD-linked sulfhydryl oxidase ALR	GFER|ALR|HERV1|HPO	protein	taxon:9606	20170228	GO_Central		
UniProtKB	P55789	GFER	enables	GO:0050660	PMID:22224850	IDA		F	FAD-linked sulfhydryl oxidase ALR	GFER|ALR|HERV1|HPO	protein	taxon:9606	20130130	UniProt		
UniProtKB	P55789	GFER	involved_in	GO:0001889	GO_REF:0000033	IBA	PANTHER:PTN000291234|RGD:61845	P	FAD-linked sulfhydryl oxidase ALR	GFER|ALR|HERV1|HPO	protein	taxon:9606	20170228	GO_Central		
UniProtKB	P55789	GFER	involved_in	GO:0160203	PMID:21383138	IDA		P	FAD-linked sulfhydryl oxidase ALR	GFER|ALR|HERV1|HPO	protein	taxon:9606	20241030	UniProt		
UniProtKB	P55789	GFER	is_active_in	GO:0005739	GO_REF:0000033	IBA	AGI_LocusCode:AT1G49880|PANTHER:PTN000291228|SGD:S000003261|UniProtKB:P55789|UniProtKB:Q38EW2|ZFIN:ZDB-GENE-060810-186	C	FAD-linked sulfhydryl oxidase ALR	GFER|ALR|HERV1|HPO	protein	taxon:9606	20250903	GO_Central		
UniProtKB	P55789	GFER	located_in	GO:0005576	GO_REF:0000044	IEA	UniProtKB-SubCell:SL-0243	C	FAD-linked sulfhydryl oxidase ALR	GFER|ALR|HERV1|HPO	protein	taxon:9606	20260727	UniProt		
UniProtKB	P55789	GFER	located_in	GO:0005737	GO_REF:0000044	IEA	UniProtKB-SubCell:SL-0086	C	FAD-linked sulfhydryl oxidase ALR	GFER|ALR|HERV1|HPO	protein	taxon:9606	20260727	UniProt		
UniProtKB	P55789	GFER	located_in	GO:0005739	GO_REF:0000044	IEA	UniProtKB-SubCell:SL-0173	C	FAD-linked sulfhydryl oxidase ALR	GFER|ALR|HERV1|HPO	protein	taxon:9606	20260727	UniProt		
UniProtKB	P55789	GFER	located_in	GO:0005739	GO_REF:0000052	IDA		C	FAD-linked sulfhydryl oxidase ALR	GFER|ALR|HERV1|HPO	protein	taxon:9606	20251115	HPA		
UniProtKB	P55789	GFER	located_in	GO:0005739	PMID:23676665	IDA		C	FAD-linked sulfhydryl oxidase ALR	GFER|ALR|HERV1|HPO	protein	taxon:9606	20180114	UniProt		
UniProtKB	P55789	GFER	located_in	GO:0005739	PMID:34800366	HTP		C	FAD-linked sulfhydryl oxidase ALR	GFER|ALR|HERV1|HPO	protein	taxon:9606	20240711	FlyBase		
UniProtKB	P55789	GFER	located_in	GO:0005758	GO_REF:0000044	IEA	UniProtKB-SubCell:SL-0169	C	FAD-linked sulfhydryl oxidase ALR	GFER|ALR|HERV1|HPO	protein	taxon:9606	20260727	UniProt		
UniProtKB	P55789	GFER	located_in	GO:0005829	GO_REF:0000052	IDA		C	FAD-linked sulfhydryl oxidase ALR	GFER|ALR|HERV1|HPO	protein	taxon:9606	20251115	HPA		
UniProtKB	P55795	HNRNPH2	enables	GO:0003676	GO_REF:0000002	IEA	InterPro:IPR035979	F	Heterogeneous nuclear ribonucleoprotein H2	HNRNPH2|FTP3|HNRPH2	protein	taxon:9606	20260727	InterPro		
UniProtKB	P55795	HNRNPH2	enables	GO:0003723	GO_REF:0000002	IEA	InterPro:IPR000504	F	Heterogeneous nuclear ribonucleoprotein H2	HNRNPH2|FTP3|HNRPH2	protein	taxon:9606	20260727	InterPro		
UniProtKB	P55795	HNRNPH2	enables	GO:0003723	GO_REF:0000033	IBA	FB:FBgn0023441|PANTHER:PTN000360053|UniProtKB:P31943|UniProtKB:P52597|UniProtKB:Q12849|UniProtKB:Q6NXG1|UniProtKB:Q9H6T0	F	Heterogeneous nuclear ribonucleoprotein H2	HNRNPH2|FTP3|HNRPH2	protein	taxon:9606	20241120	GO_Central		
UniProtKB	P55795	HNRNPH2	enables	GO:0003723	PMID:22658674	HDA		F	Heterogeneous nuclear ribonucleoprotein H2	HNRNPH2|FTP3|HNRPH2	protein	taxon:9606	20140203	UniProt		
UniProtKB	P55795	HNRNPH2	enables	GO:0003723	PMID:22681889	HDA		F	Heterogeneous nuclear ribonucleoprotein H2	HNRNPH2|FTP3|HNRPH2	protein	taxon:9606	20140203	UniProt		
UniProtKB	P55795	HNRNPH2	enables	GO:0003723	PMID:7499401	TAS		F	Heterogeneous nuclear ribonucleoprotein H2	HNRNPH2|FTP3|HNRPH2	protein	taxon:9606	20030904	PINC		
UniProtKB	P55795	HNRNPH2	enables	GO:0005515	PMID:24644279	IPI	UniProtKB:O00192	F	Heterogeneous nuclear ribonucleoprotein H2	HNRNPH2|FTP3|HNRPH2	protein	taxon:9606	20220307	UniProt		
UniProtKB	P55795	HNRNPH2	enables	GO:0005515	PMID:25416956	IPI	UniProtKB:Q969V4	F	Heterogeneous nuclear ribonucleoprotein H2	HNRNPH2|FTP3|HNRPH2	protein	taxon:9606	20260725	IntAct		
UniProtKB	P55795	HNRNPH2	enables	GO:0005515	PMID:25416956	IPI	UniProtKB:Q96DH6	F	Heterogeneous nuclear ribonucleoprotein H2	HNRNPH2|FTP3|HNRPH2	protein	taxon:9606	20260725	IntAct		
UniProtKB	P55795	HNRNPH2	enables	GO:0005515	PMID:26496610	IPI	UniProtKB:Q02809	F	Heterogeneous nuclear ribonucleoprotein H2	HNRNPH2|FTP3|HNRPH2	protein	taxon:9606	20260725	IntAct		
UniProtKB	P55795	HNRNPH2	enables	GO:0005515	PMID:28514442	IPI	UniProtKB:Q02809	F	Heterogeneous nuclear ribonucleoprotein H2	HNRNPH2|FTP3|HNRPH2	protein	taxon:9606	20260725	IntAct		
UniProtKB	P55795	HNRNPH2	enables	GO:0005515	PMID:32296183	IPI	UniProtKB:O43347	F	Heterogeneous nuclear ribonucleoprotein H2	HNRNPH2|FTP3|HNRPH2	protein	taxon:9606	20260725	IntAct		
UniProtKB	P55795	HNRNPH2	enables	GO:0005515	PMID:32296183	IPI	UniProtKB:O75031	F	Heterogeneous nuclear ribonucleoprotein H2	HNRNPH2|FTP3|HNRPH2	protein	taxon:9606	20260725	IntAct		
UniProtKB	P55795	HNRNPH2	enables	GO:0005515	PMID:32296183	IPI	UniProtKB:O75909-2	F	Heterogeneous nuclear ribonucleoprotein H2	HNRNPH2|FTP3|HNRPH2	protein	taxon:9606	20260725	IntAct		
UniProtKB	P55795	HNRNPH2	enables	GO:0005515	PMID:32296183	IPI	UniProtKB:Q969V4	F	Heterogeneous nuclear ribonucleoprotein H2	HNRNPH2|FTP3|HNRPH2	protein	taxon:9606	20260725	IntAct		
UniProtKB	P55795	HNRNPH2	enables	GO:0005515	PMID:32296183	IPI	UniProtKB:Q96DH6	F	Heterogeneous nuclear ribonucleoprotein H2	HNRNPH2|FTP3|HNRPH2	protein	taxon:9606	20260725	IntAct		
UniProtKB	P55795	HNRNPH2	enables	GO:0005515	PMID:33961781	IPI	UniProtKB:Q02809	F	Heterogeneous nuclear ribonucleoprotein H2	HNRNPH2|FTP3|HNRPH2	protein	taxon:9606	20260725	IntAct		
UniProtKB	P55795	HNRNPH2	involved_in	GO:0043484	GO_REF:0000033	IBA	FB:FBgn0023441|MGI:MGI:1917326|PANTHER:PTN000360053|UniProtKB:P31943|UniProtKB:P52597|UniProtKB:Q6NXG1|UniProtKB:Q9H6T0	P	Heterogeneous nuclear ribonucleoprotein H2	HNRNPH2|FTP3|HNRPH2	protein	taxon:9606	20200228	GO_Central		
UniProtKB	P55795	HNRNPH2	is_active_in	GO:0005654	GO_REF:0000033	IBA	PANTHER:PTN000360053|RGD:620840|UniProtKB:P31942|UniProtKB:P31943|UniProtKB:P52597|UniProtKB:P55795|UniProtKB:Q6NXG1|UniProtKB:Q9H6T0|UniProtKB:Q9NTZ6	C	Heterogeneous nuclear ribonucleoprotein H2	HNRNPH2|FTP3|HNRPH2	protein	taxon:9606	20200228	GO_Central		
UniProtKB	P55795	HNRNPH2	located_in	GO:0005634	PMID:7499401	TAS		C	Heterogeneous nuclear ribonucleoprotein H2	HNRNPH2|FTP3|HNRPH2	protein	taxon:9606	20030904	PINC		
UniProtKB	P55795	HNRNPH2	located_in	GO:0005654	GO_REF:0000044	IEA	UniProtKB-SubCell:SL-0190	C	Heterogeneous nuclear ribonucleoprotein H2	HNRNPH2|FTP3|HNRPH2	protein	taxon:9606	20260727	UniProt		
UniProtKB	P55795	HNRNPH2	located_in	GO:0005654	GO_REF:0000052	IDA		C	Heterogeneous nuclear ribonucleoprotein H2	HNRNPH2|FTP3|HNRPH2	protein	taxon:9606	20251115	HPA		
UniProtKB	P55795	HNRNPH2	located_in	GO:0005654	PMID:24644279	IDA		C	Heterogeneous nuclear ribonucleoprotein H2	HNRNPH2|FTP3|HNRPH2	protein	taxon:9606	20220307	UniProt		
UniProtKB	P55795	HNRNPH2	located_in	GO:0005654	Reactome:R-HSA-72103	TAS		C	Heterogeneous nuclear ribonucleoprotein H2	HNRNPH2|FTP3|HNRPH2	protein	taxon:9606	20130528	Reactome		
UniProtKB	P55795	HNRNPH2	located_in	GO:0005654	Reactome:R-HSA-9770119	TAS		C	Heterogeneous nuclear ribonucleoprotein H2	HNRNPH2|FTP3|HNRPH2	protein	taxon:9606	20130528	Reactome		
UniProtKB	P55795	HNRNPH2	located_in	GO:0005654	Reactome:R-HSA-9770129	TAS		C	Heterogeneous nuclear ribonucleoprotein H2	HNRNPH2|FTP3|HNRPH2	protein	taxon:9606	20130528	Reactome		
UniProtKB	P55795	HNRNPH2	located_in	GO:0005654	Reactome:R-HSA-9770131	TAS		C	Heterogeneous nuclear ribonucleoprotein H2	HNRNPH2|FTP3|HNRPH2	protein	taxon:9606	20130528	Reactome		
UniProtKB	P55795	HNRNPH2	located_in	GO:0005654	Reactome:R-HSA-9770132	TAS		C	Heterogeneous nuclear ribonucleoprotein H2	HNRNPH2|FTP3|HNRPH2	protein	taxon:9606	20130528	Reactome		
UniProtKB	P55795	HNRNPH2	located_in	GO:0005654	Reactome:R-HSA-9770141	TAS		C	Heterogeneous nuclear ribonucleoprotein H2	HNRNPH2|FTP3|HNRPH2	protein	taxon:9606	20130528	Reactome		
UniProtKB	P55795	HNRNPH2	located_in	GO:0005654	Reactome:R-HSA-9770142	TAS		C	Heterogeneous nuclear ribonucleoprotein H2	HNRNPH2|FTP3|HNRPH2	protein	taxon:9606	20130528	Reactome		
UniProtKB	P55795	HNRNPH2	located_in	GO:0005654	Reactome:R-HSA-9770145	TAS		C	Heterogeneous nuclear ribonucleoprotein H2	HNRNPH2|FTP3|HNRPH2	protein	taxon:9606	20130528	Reactome		
UniProtKB	P55795	HNRNPH2	located_in	GO:0005654	Reactome:R-HSA-9770236	TAS		C	Heterogeneous nuclear ribonucleoprotein H2	HNRNPH2|FTP3|HNRPH2	protein	taxon:9606	20130528	Reactome		
UniProtKB	P55795	HNRNPH2	located_in	GO:0005654	Reactome:R-HSA-9770847	TAS		C	Heterogeneous nuclear ribonucleoprotein H2	HNRNPH2|FTP3|HNRPH2	protein	taxon:9606	20130528	Reactome		
UniProtKB	P55795	HNRNPH2	located_in	GO:0005654	Reactome:R-HSA-9794542	TAS		C	Heterogeneous nuclear ribonucleoprotein H2	HNRNPH2|FTP3|HNRPH2	protein	taxon:9606	20130528	Reactome		
UniProtKB	P55795	HNRNPH2	located_in	GO:0005654	Reactome:R-HSA-9921507	TAS		C	Heterogeneous nuclear ribonucleoprotein H2	HNRNPH2|FTP3|HNRPH2	protein	taxon:9606	20130528	Reactome		
UniProtKB	P55795	HNRNPH2	located_in	GO:0005654	Reactome:R-HSA-9970141	TAS		C	Heterogeneous nuclear ribonucleoprotein H2	HNRNPH2|FTP3|HNRPH2	protein	taxon:9606	20130528	Reactome		
UniProtKB	P55795	HNRNPH2	located_in	GO:0005654	Reactome:R-HSA-9970179	TAS		C	Heterogeneous nuclear ribonucleoprotein H2	HNRNPH2|FTP3|HNRPH2	protein	taxon:9606	20130528	Reactome		
UniProtKB	P55795	HNRNPH2	located_in	GO:0005654	Reactome:R-HSA-9970189	TAS		C	Heterogeneous nuclear ribonucleoprotein H2	HNRNPH2|FTP3|HNRPH2	protein	taxon:9606	20130528	Reactome		
UniProtKB	P55795	HNRNPH2	located_in	GO:0005654	Reactome:R-HSA-9970190	TAS		C	Heterogeneous nuclear ribonucleoprotein H2	HNRNPH2|FTP3|HNRPH2	protein	taxon:9606	20130528	Reactome		
UniProtKB	P55795	HNRNPH2	located_in	GO:0005654	Reactome:R-HSA-9970191	TAS		C	Heterogeneous nuclear ribonucleoprotein H2	HNRNPH2|FTP3|HNRPH2	protein	taxon:9606	20130528	Reactome		
UniProtKB	P55795	HNRNPH2	located_in	GO:0005654	Reactome:R-HSA-9970193	TAS		C	Heterogeneous nuclear ribonucleoprotein H2	HNRNPH2|FTP3|HNRPH2	protein	taxon:9606	20130528	Reactome		
UniProtKB	P55795	HNRNPH2	located_in	GO:0005654	Reactome:R-HSA-9970282	TAS		C	Heterogeneous nuclear ribonucleoprotein H2	HNRNPH2|FTP3|HNRPH2	protein	taxon:9606	20130528	Reactome		
UniProtKB	P55795	HNRNPH2	located_in	GO:0005654	Reactome:R-HSA-9970294	TAS		C	Heterogeneous nuclear ribonucleoprotein H2	HNRNPH2|FTP3|HNRPH2	protein	taxon:9606	20130528	Reactome		
UniProtKB	P55795	HNRNPH2	located_in	GO:0005654	Reactome:R-HSA-9970318	TAS		C	Heterogeneous nuclear ribonucleoprotein H2	HNRNPH2|FTP3|HNRPH2	protein	taxon:9606	20130528	Reactome		
UniProtKB	P55795	HNRNPH2	located_in	GO:0005654	Reactome:R-HSA-9970320	TAS		C	Heterogeneous nuclear ribonucleoprotein H2	HNRNPH2|FTP3|HNRPH2	protein	taxon:9606	20130528	Reactome		
UniProtKB	P55795	HNRNPH2	located_in	GO:0005654	Reactome:R-HSA-9970428	TAS		C	Heterogeneous nuclear ribonucleoprotein H2	HNRNPH2|FTP3|HNRPH2	protein	taxon:9606	20130528	Reactome		
UniProtKB	P55795	HNRNPH2	located_in	GO:0005654	Reactome:R-HSA-9970429	TAS		C	Heterogeneous nuclear ribonucleoprotein H2	HNRNPH2|FTP3|HNRPH2	protein	taxon:9606	20130528	Reactome		
UniProtKB	P55795	HNRNPH2	located_in	GO:0005654	Reactome:R-HSA-9970431	TAS		C	Heterogeneous nuclear ribonucleoprotein H2	HNRNPH2|FTP3|HNRPH2	protein	taxon:9606	20130528	Reactome		
UniProtKB	P55795	HNRNPH2	located_in	GO:0016020	PMID:19946888	HDA		C	Heterogeneous nuclear ribonucleoprotein H2	HNRNPH2|FTP3|HNRPH2	protein	taxon:9606	20140627	UniProt		
UniProtKB	P55795	HNRNPH2	part_of	GO:1990904	GO_REF:0000033	IBA	PANTHER:PTN000359854|UniProtKB:P31943|UniProtKB:P52597|UniProtKB:P55795	C	Heterogeneous nuclear ribonucleoprotein H2	HNRNPH2|FTP3|HNRPH2	protein	taxon:9606	20200228	GO_Central		
UniProtKB	P55795	HNRNPH2	part_of	GO:1990904	GO_REF:0000117	IEA	ARBA:ARBA00028648	C	Heterogeneous nuclear ribonucleoprotein H2	HNRNPH2|FTP3|HNRPH2	protein	taxon:9606	20260727	UniProt		
UniProtKB	P55795	HNRNPH2	part_of	GO:1990904	PMID:18809582	IDA		C	Heterogeneous nuclear ribonucleoprotein H2	HNRNPH2|FTP3|HNRPH2	protein	taxon:9606	20180313	MGI		
UniProtKB	P55808	XG	involved_in	GO:0034109	GO_REF:0000033	IBA	MGI:MGI:1913728|PANTHER:PTN002688293	P	Glycoprotein Xg	XG|PBDX	protein	taxon:9606	20190213	GO_Central		
UniProtKB	P55808	XG	involved_in	GO:0072683	GO_REF:0000033	IBA	MGI:MGI:1913728|PANTHER:PTN002688293	P	Glycoprotein Xg	XG|PBDX	protein	taxon:9606	20190213	GO_Central		
UniProtKB	P55808	XG	involved_in	GO:2000391	GO_REF:0000033	IBA	MGI:MGI:1913728|PANTHER:PTN002688293	P	Glycoprotein Xg	XG|PBDX	protein	taxon:9606	20190213	GO_Central		
UniProtKB	P55808	XG	is_active_in	GO:0005886	GO_REF:0000033	IBA	PANTHER:PTN002688293|UniProtKB:P55808	C	Glycoprotein Xg	XG|PBDX	protein	taxon:9606	20240206	GO_Central		
UniProtKB	P55808	XG	located_in	GO:0005886	GO_REF:0000044	IEA	UniProtKB-SubCell:SL-0039	C	Glycoprotein Xg	XG|PBDX	protein	taxon:9606	20260727	UniProt		
UniProtKB	P55808	XG	located_in	GO:0005886	PMID:7533029	IDA		C	Glycoprotein Xg	XG|PBDX	protein	taxon:9606	20111215	UniProt		
UniProtKB	P55809	OXCT1	enables	GO:0008260	GO_REF:0000003	IEA	EC:2.8.3.5	F	Succinyl-CoA:3-ketoacid coenzyme A transferase 1, mitochondrial	OXCT1|OXCT|SCOT	protein	taxon:9606	20260727	UniProt		
UniProtKB	P55809	OXCT1	enables	GO:0008260	GO_REF:0000033	IBA	FB:FBgn0035298|MGI:MGI:1891061|MGI:MGI:1914291|PANTHER:PTN000344750|RGD:1584008|UniProtKB:P55809|UniProtKB:Q29551	F	Succinyl-CoA:3-ketoacid coenzyme A transferase 1, mitochondrial	OXCT1|OXCT|SCOT	protein	taxon:9606	20230110	GO_Central		
UniProtKB	P55809	OXCT1	enables	GO:0008260	GO_REF:0000107	IEA	UniProtKB:B2GV06|ensembl:ENSRNOP00000090363	F	Succinyl-CoA:3-ketoacid coenzyme A transferase 1, mitochondrial	OXCT1|OXCT|SCOT	protein	taxon:9606	20260724	Ensembl		
UniProtKB	P55809	OXCT1	enables	GO:0008260	GO_REF:0000107	IEA	UniProtKB:Q9D0K2|ensembl:ENSMUSP00000106318	F	Succinyl-CoA:3-ketoacid coenzyme A transferase 1, mitochondrial	OXCT1|OXCT|SCOT	protein	taxon:9606	20260724	Ensembl		
UniProtKB	P55809	OXCT1	enables	GO:0008260	GO_REF:0000116	IEA	RHEA:24564|RHEA:25480	F	Succinyl-CoA:3-ketoacid coenzyme A transferase 1, mitochondrial	OXCT1|OXCT|SCOT	protein	taxon:9606	20260727	RHEA		
UniProtKB	P55809	OXCT1	enables	GO:0008260	PMID:10964512	IMP		F	Succinyl-CoA:3-ketoacid coenzyme A transferase 1, mitochondrial	OXCT1|OXCT|SCOT	protein	taxon:9606	20220620	UniProt		
UniProtKB	P55809	OXCT1	enables	GO:0008260	PMID:8751852	IMP		F	Succinyl-CoA:3-ketoacid coenzyme A transferase 1, mitochondrial	OXCT1|OXCT|SCOT	protein	taxon:9606	20220620	UniProt		
UniProtKB	P55809	OXCT1	enables	GO:0008410	GO_REF:0000002	IEA	InterPro:IPR004163|InterPro:IPR004164|InterPro:IPR004165|InterPro:IPR012791|InterPro:IPR012792|InterPro:IPR014388	F	Succinyl-CoA:3-ketoacid coenzyme A transferase 1, mitochondrial	OXCT1|OXCT|SCOT	protein	taxon:9606	20260727	InterPro		
UniProtKB	P55809	OXCT1	enables	GO:0042802	GO_REF:0000107	IEA	UniProtKB:B2GV06|ensembl:ENSRNOP00000090363	F	Succinyl-CoA:3-ketoacid coenzyme A transferase 1, mitochondrial	OXCT1|OXCT|SCOT	protein	taxon:9606	20260724	Ensembl		
UniProtKB	P55809	OXCT1	involved_in	GO:0007507	GO_REF:0000107	IEA	UniProtKB:B2GV06|ensembl:ENSRNOP00000090363	P	Succinyl-CoA:3-ketoacid coenzyme A transferase 1, mitochondrial	OXCT1|OXCT|SCOT	protein	taxon:9606	20260724	Ensembl		
UniProtKB	P55809	OXCT1	involved_in	GO:0007584	GO_REF:0000107	IEA	UniProtKB:B2GV06|ensembl:ENSRNOP00000090363	P	Succinyl-CoA:3-ketoacid coenzyme A transferase 1, mitochondrial	OXCT1|OXCT|SCOT	protein	taxon:9606	20260724	Ensembl		
UniProtKB	P55809	OXCT1	involved_in	GO:0009410	GO_REF:0000107	IEA	UniProtKB:B2GV06|ensembl:ENSRNOP00000090363	P	Succinyl-CoA:3-ketoacid coenzyme A transferase 1, mitochondrial	OXCT1|OXCT|SCOT	protein	taxon:9606	20260724	Ensembl		
UniProtKB	P55809	OXCT1	involved_in	GO:0009725	GO_REF:0000107	IEA	UniProtKB:B2GV06|ensembl:ENSRNOP00000090363	P	Succinyl-CoA:3-ketoacid coenzyme A transferase 1, mitochondrial	OXCT1|OXCT|SCOT	protein	taxon:9606	20260724	Ensembl		
UniProtKB	P55809	OXCT1	involved_in	GO:0014823	GO_REF:0000107	IEA	UniProtKB:B2GV06|ensembl:ENSRNOP00000090363	P	Succinyl-CoA:3-ketoacid coenzyme A transferase 1, mitochondrial	OXCT1|OXCT|SCOT	protein	taxon:9606	20260724	Ensembl		
UniProtKB	P55809	OXCT1	involved_in	GO:0035774	GO_REF:0000107	IEA	UniProtKB:B2GV06|ensembl:ENSRNOP00000090363	P	Succinyl-CoA:3-ketoacid coenzyme A transferase 1, mitochondrial	OXCT1|OXCT|SCOT	protein	taxon:9606	20260724	Ensembl		
UniProtKB	P55809	OXCT1	involved_in	GO:0042594	GO_REF:0000107	IEA	UniProtKB:B2GV06|ensembl:ENSRNOP00000090363	P	Succinyl-CoA:3-ketoacid coenzyme A transferase 1, mitochondrial	OXCT1|OXCT|SCOT	protein	taxon:9606	20260724	Ensembl		
UniProtKB	P55809	OXCT1	involved_in	GO:0045471	GO_REF:0000107	IEA	UniProtKB:B2GV06|ensembl:ENSRNOP00000090363	P	Succinyl-CoA:3-ketoacid coenzyme A transferase 1, mitochondrial	OXCT1|OXCT|SCOT	protein	taxon:9606	20260724	Ensembl		
UniProtKB	P55809	OXCT1	involved_in	GO:0046952	GO_REF:0000002	IEA	InterPro:IPR014388	P	Succinyl-CoA:3-ketoacid coenzyme A transferase 1, mitochondrial	OXCT1|OXCT|SCOT	protein	taxon:9606	20260727	InterPro		
UniProtKB	P55809	OXCT1	involved_in	GO:0046952	PMID:9671268	IMP		P	Succinyl-CoA:3-ketoacid coenzyme A transferase 1, mitochondrial	OXCT1|OXCT|SCOT	protein	taxon:9606	20260402	UniProt		
UniProtKB	P55809	OXCT1	involved_in	GO:0060612	GO_REF:0000107	IEA	UniProtKB:B2GV06|ensembl:ENSRNOP00000090363	P	Succinyl-CoA:3-ketoacid coenzyme A transferase 1, mitochondrial	OXCT1|OXCT|SCOT	protein	taxon:9606	20260724	Ensembl		
UniProtKB	P55809	OXCT1	is_active_in	GO:0005739	GO_REF:0000033	IBA	PANTHER:PTN001009021|UniProtKB:P55809|UniProtKB:Q9BYC2	C	Succinyl-CoA:3-ketoacid coenzyme A transferase 1, mitochondrial	OXCT1|OXCT|SCOT	protein	taxon:9606	20230603	GO_Central		
UniProtKB	P55809	OXCT1	located_in	GO:0005739	GO_REF:0000044	IEA	UniProtKB-SubCell:SL-0173	C	Succinyl-CoA:3-ketoacid coenzyme A transferase 1, mitochondrial	OXCT1|OXCT|SCOT	protein	taxon:9606	20260727	UniProt		
UniProtKB	P55809	OXCT1	located_in	GO:0005739	GO_REF:0000052	IDA		C	Succinyl-CoA:3-ketoacid coenzyme A transferase 1, mitochondrial	OXCT1|OXCT|SCOT	protein	taxon:9606	20251115	HPA		
UniProtKB	P55809	OXCT1	located_in	GO:0005739	PMID:10964512	NAS		C	Succinyl-CoA:3-ketoacid coenzyme A transferase 1, mitochondrial	OXCT1|OXCT|SCOT	protein	taxon:9606	20071203	UniProt		
UniProtKB	P55809	OXCT1	located_in	GO:0005739	PMID:11756565	IDA		C	Succinyl-CoA:3-ketoacid coenzyme A transferase 1, mitochondrial	OXCT1|OXCT|SCOT	protein	taxon:9606	20110915	UniProt	part_of(CL:0000019)	
UniProtKB	P55809	OXCT1	located_in	GO:0005739	PMID:34800366	HTP		C	Succinyl-CoA:3-ketoacid coenzyme A transferase 1, mitochondrial	OXCT1|OXCT|SCOT	protein	taxon:9606	20240711	FlyBase		
UniProtKB	P55809	OXCT1	located_in	GO:0005759	Reactome:R-HSA-74177	TAS		C	Succinyl-CoA:3-ketoacid coenzyme A transferase 1, mitochondrial	OXCT1|OXCT|SCOT	protein	taxon:9606	20130528	Reactome		
UniProtKB	P55809	OXCT1	located_in	GO:0005759	Reactome:R-HSA-9838035	TAS		C	Succinyl-CoA:3-ketoacid coenzyme A transferase 1, mitochondrial	OXCT1|OXCT|SCOT	protein	taxon:9606	20130528	Reactome		
UniProtKB	P55809	OXCT1	located_in	GO:0005759	Reactome:R-HSA-9838081	TAS		C	Succinyl-CoA:3-ketoacid coenzyme A transferase 1, mitochondrial	OXCT1|OXCT|SCOT	protein	taxon:9606	20130528	Reactome		
UniProtKB	P55809	OXCT1	located_in	GO:0005759	Reactome:R-HSA-9838093	TAS		C	Succinyl-CoA:3-ketoacid coenzyme A transferase 1, mitochondrial	OXCT1|OXCT|SCOT	protein	taxon:9606	20130528	Reactome		
UniProtKB	P55809	OXCT1	located_in	GO:0005759	Reactome:R-HSA-9838289	TAS		C	Succinyl-CoA:3-ketoacid coenzyme A transferase 1, mitochondrial	OXCT1|OXCT|SCOT	protein	taxon:9606	20130528	Reactome		
UniProtKB	P55822	SH3BGR	enables	GO:0005515	PMID:28514442	IPI	UniProtKB:Q8IZD4	F	SH3 domain-binding glutamic acid-rich protein	SH3BGR	protein	taxon:9606	20260725	IntAct		
UniProtKB	P55822	SH3BGR	enables	GO:0005515	PMID:33961781	IPI	UniProtKB:Q8IZD4	F	SH3 domain-binding glutamic acid-rich protein	SH3BGR	protein	taxon:9606	20260725	IntAct		
UniProtKB	P55822	SH3BGR	enables	GO:0030674	GO_REF:0000033	IBA	PANTHER:PTN000260451|UniProtKB:O75368	F	SH3 domain-binding glutamic acid-rich protein	SH3BGR	protein	taxon:9606	20250806	GO_Central		
UniProtKB	P55822	SH3BGR	located_in	GO:0005634	GO_REF:0000117	IEA	ARBA:ARBA00026330	C	SH3 domain-binding glutamic acid-rich protein	SH3BGR	protein	taxon:9606	20260727	UniProt		
UniProtKB	P55851	UCP2	enables	GO:0005324	GO_REF:0000024	ISS	UniProtKB:P70406	F	Dicarboxylate carrier SLC25A8	UCP2|SLC25A8	protein	taxon:9606	20240916	UniProt		
UniProtKB	P55851	UCP2	enables	GO:0005515	PMID:25416956	IPI	UniProtKB:P60409	F	Dicarboxylate carrier SLC25A8	UCP2|SLC25A8	protein	taxon:9606	20260725	IntAct		
UniProtKB	P55851	UCP2	enables	GO:0005515	PMID:27642082	IPI	UniProtKB:Q9BPX6	F	Dicarboxylate carrier SLC25A8	UCP2|SLC25A8	protein	taxon:9606	20240315	UniProt		
UniProtKB	P55851	UCP2	enables	GO:0008271	PMID:24395786	IDA		F	Dicarboxylate carrier SLC25A8	UCP2|SLC25A8	protein	taxon:9606	20221021	UniProt		
UniProtKB	P55851	UCP2	enables	GO:0015078	GO_REF:0000033	IBA	MGI:MGI:1099787|PANTHER:PTN000642156|UniProtKB:P25874|UniProtKB:P55851|UniProtKB:P55916	F	Dicarboxylate carrier SLC25A8	UCP2|SLC25A8	protein	taxon:9606	20250415	GO_Central		
UniProtKB	P55851	UCP2	enables	GO:0015078	GO_REF:0000117	IEA	ARBA:ARBA00026660	F	Dicarboxylate carrier SLC25A8	UCP2|SLC25A8	protein	taxon:9606	20260727	UniProt		
UniProtKB	P55851	UCP2	enables	GO:0015078	PMID:22524567	IDA		F	Dicarboxylate carrier SLC25A8	UCP2|SLC25A8	protein	taxon:9606	20230601	UniProt		
UniProtKB	P55851	UCP2	enables	GO:0015078	PMID:26182433	IDA		F	Dicarboxylate carrier SLC25A8	UCP2|SLC25A8	protein	taxon:9606	20230601	UniProt		
UniProtKB	P55851	UCP2	enables	GO:0015078	PMID:33373220	IDA		F	Dicarboxylate carrier SLC25A8	UCP2|SLC25A8	protein	taxon:9606	20221021	UniProt		
UniProtKB	P55851	UCP2	enables	GO:0015108	PMID:22524567	IDA		F	Dicarboxylate carrier SLC25A8	UCP2|SLC25A8	protein	taxon:9606	20230601	UniProt		
UniProtKB	P55851	UCP2	enables	GO:0015108	PMID:26182433	IDA		F	Dicarboxylate carrier SLC25A8	UCP2|SLC25A8	protein	taxon:9606	20230601	UniProt		
UniProtKB	P55851	UCP2	enables	GO:0015131	PMID:24395786	IDA		F	Dicarboxylate carrier SLC25A8	UCP2|SLC25A8	protein	taxon:9606	20221014	UniProt		
UniProtKB	P55851	UCP2	enables	GO:0015140	PMID:24395786	IDA		F	Dicarboxylate carrier SLC25A8	UCP2|SLC25A8	protein	taxon:9606	20221014	UniProt		
UniProtKB	P55851	UCP2	enables	GO:0015183	PMID:24395786	IDA		F	Dicarboxylate carrier SLC25A8	UCP2|SLC25A8	protein	taxon:9606	20221014	UniProt		
UniProtKB	P55851	UCP2	enables	GO:0015297	PMID:24395786	IDA		F	Dicarboxylate carrier SLC25A8	UCP2|SLC25A8	protein	taxon:9606	20221014	UniProt		
UniProtKB	P55851	UCP2	enables	GO:0017077	GO_REF:0000033	IBA	AGI_LocusCode:AT3G54110|MGI:MGI:98894|PANTHER:PTN000642156|RGD:3931	F	Dicarboxylate carrier SLC25A8	UCP2|SLC25A8	protein	taxon:9606	20230407	GO_Central		
UniProtKB	P55851	UCP2	enables	GO:0019003	GO_REF:0000107	IEA	UniProtKB:P70406|ensembl:ENSMUSP00000120967	F	Dicarboxylate carrier SLC25A8	UCP2|SLC25A8	protein	taxon:9606	20260724	Ensembl		
UniProtKB	P55851	UCP2	enables	GO:0042803	PMID:26182433	IDA		F	Dicarboxylate carrier SLC25A8	UCP2|SLC25A8	protein	taxon:9606	20230601	UniProt		
UniProtKB	P55851	UCP2	enables	GO:0042803	PMID:33373220	IDA		F	Dicarboxylate carrier SLC25A8	UCP2|SLC25A8	protein	taxon:9606	20221021	UniProt		
UniProtKB	P55851	UCP2	enables	GO:0140787	PMID:24395786	IDA		F	Dicarboxylate carrier SLC25A8	UCP2|SLC25A8	protein	taxon:9606	20221021	UniProt		
UniProtKB	P55851	UCP2	involved_in	GO:0000266	GO_REF:0000024	ISS	UniProtKB:P70406	P	Dicarboxylate carrier SLC25A8	UCP2|SLC25A8	protein	taxon:9606	20221021	UniProt		
UniProtKB	P55851	UCP2	involved_in	GO:0000266	GO_REF:0000107	IEA	UniProtKB:P70406|ensembl:ENSMUSP00000120967	P	Dicarboxylate carrier SLC25A8	UCP2|SLC25A8	protein	taxon:9606	20260724	Ensembl		
UniProtKB	P55851	UCP2	involved_in	GO:0000303	GO_REF:0000107	IEA	UniProtKB:P56500|ensembl:ENSRNOP00000024156	P	Dicarboxylate carrier SLC25A8	UCP2|SLC25A8	protein	taxon:9606	20260724	Ensembl		
UniProtKB	P55851	UCP2	involved_in	GO:0001666	GO_REF:0000107	IEA	UniProtKB:P56500|ensembl:ENSRNOP00000024156	P	Dicarboxylate carrier SLC25A8	UCP2|SLC25A8	protein	taxon:9606	20260724	Ensembl		
UniProtKB	P55851	UCP2	involved_in	GO:0001666	PMID:22292025	IDA		P	Dicarboxylate carrier SLC25A8	UCP2|SLC25A8	protein	taxon:9606	20120220	CACAO		
UniProtKB	P55851	UCP2	involved_in	GO:0006096	PMID:24395786	IMP		P	Dicarboxylate carrier SLC25A8	UCP2|SLC25A8	protein	taxon:9606	20221021	UniProt		
UniProtKB	P55851	UCP2	involved_in	GO:0006541	PMID:24395786	IMP		P	Dicarboxylate carrier SLC25A8	UCP2|SLC25A8	protein	taxon:9606	20221021	UniProt		
UniProtKB	P55851	UCP2	involved_in	GO:0006839	GO_REF:0000107	IEA	UniProtKB:P56500|ensembl:ENSRNOP00000024156	P	Dicarboxylate carrier SLC25A8	UCP2|SLC25A8	protein	taxon:9606	20260724	Ensembl		
UniProtKB	P55851	UCP2	involved_in	GO:0009409	GO_REF:0000033	IBA	MGI:MGI:98894|PANTHER:PTN001183920	P	Dicarboxylate carrier SLC25A8	UCP2|SLC25A8	protein	taxon:9606	20230604	GO_Central		
UniProtKB	P55851	UCP2	involved_in	GO:0009749	GO_REF:0000107	IEA	UniProtKB:P56500|ensembl:ENSRNOP00000024156	P	Dicarboxylate carrier SLC25A8	UCP2|SLC25A8	protein	taxon:9606	20260724	Ensembl		
UniProtKB	P55851	UCP2	involved_in	GO:0015740	PMID:24395786	IMP		P	Dicarboxylate carrier SLC25A8	UCP2|SLC25A8	protein	taxon:9606	20221021	UniProt		
UniProtKB	P55851	UCP2	involved_in	GO:0015909	GO_REF:0000107	IEA	UniProtKB:P70406|ensembl:ENSMUSP00000120967	P	Dicarboxylate carrier SLC25A8	UCP2|SLC25A8	protein	taxon:9606	20260724	Ensembl		
UniProtKB	P55851	UCP2	involved_in	GO:0030225	GO_REF:0000024	ISS	UniProtKB:P70406	P	Dicarboxylate carrier SLC25A8	UCP2|SLC25A8	protein	taxon:9606	20221021	UniProt		
UniProtKB	P55851	UCP2	involved_in	GO:0030225	GO_REF:0000107	IEA	UniProtKB:P70406|ensembl:ENSMUSP00000120967	P	Dicarboxylate carrier SLC25A8	UCP2|SLC25A8	protein	taxon:9606	20260724	Ensembl		
UniProtKB	P55851	UCP2	involved_in	GO:0032869	GO_REF:0000107	IEA	UniProtKB:P56500|ensembl:ENSRNOP00000024156	P	Dicarboxylate carrier SLC25A8	UCP2|SLC25A8	protein	taxon:9606	20260724	Ensembl		
UniProtKB	P55851	UCP2	involved_in	GO:0032870	GO_REF:0000107	IEA	UniProtKB:P56500|ensembl:ENSRNOP00000024156	P	Dicarboxylate carrier SLC25A8	UCP2|SLC25A8	protein	taxon:9606	20260724	Ensembl		
UniProtKB	P55851	UCP2	involved_in	GO:0034198	GO_REF:0000107	IEA	UniProtKB:P56500|ensembl:ENSRNOP00000024156	P	Dicarboxylate carrier SLC25A8	UCP2|SLC25A8	protein	taxon:9606	20260724	Ensembl		
UniProtKB	P55851	UCP2	involved_in	GO:0043066	GO_REF:0000107	IEA	UniProtKB:P56500|ensembl:ENSRNOP00000024156	P	Dicarboxylate carrier SLC25A8	UCP2|SLC25A8	protein	taxon:9606	20260724	Ensembl		
UniProtKB	P55851	UCP2	involved_in	GO:0051881	GO_REF:0000107	IEA	UniProtKB:P70406|ensembl:ENSMUSP00000120967	P	Dicarboxylate carrier SLC25A8	UCP2|SLC25A8	protein	taxon:9606	20260724	Ensembl		
UniProtKB	P55851	UCP2	involved_in	GO:0055085	GO_REF:0000002	IEA	InterPro:IPR002067	P	Dicarboxylate carrier SLC25A8	UCP2|SLC25A8	protein	taxon:9606	20260727	InterPro		
UniProtKB	P55851	UCP2	involved_in	GO:0061179	GO_REF:0000107	IEA	UniProtKB:P56500|ensembl:ENSRNOP00000024156	P	Dicarboxylate carrier SLC25A8	UCP2|SLC25A8	protein	taxon:9606	20260724	Ensembl		
UniProtKB	P55851	UCP2	involved_in	GO:0070542	GO_REF:0000107	IEA	UniProtKB:P56500|ensembl:ENSRNOP00000024156	P	Dicarboxylate carrier SLC25A8	UCP2|SLC25A8	protein	taxon:9606	20260724	Ensembl		
UniProtKB	P55851	UCP2	involved_in	GO:0070778	GO_REF:0000108	IEA	GO:0015183	P	Dicarboxylate carrier SLC25A8	UCP2|SLC25A8	protein	taxon:9606	20260727	GOC		
UniProtKB	P55851	UCP2	involved_in	GO:0071284	GO_REF:0000107	IEA	UniProtKB:P56500|ensembl:ENSRNOP00000024156	P	Dicarboxylate carrier SLC25A8	UCP2|SLC25A8	protein	taxon:9606	20260724	Ensembl		
UniProtKB	P55851	UCP2	involved_in	GO:0071333	GO_REF:0000024	ISS	UniProtKB:P70406	P	Dicarboxylate carrier SLC25A8	UCP2|SLC25A8	protein	taxon:9606	20221021	UniProt		
UniProtKB	P55851	UCP2	involved_in	GO:0071333	GO_REF:0000107	IEA	UniProtKB:P56500|ensembl:ENSRNOP00000024156	P	Dicarboxylate carrier SLC25A8	UCP2|SLC25A8	protein	taxon:9606	20260724	Ensembl		
UniProtKB	P55851	UCP2	involved_in	GO:0071333	GO_REF:0000107	IEA	UniProtKB:P70406|ensembl:ENSMUSP00000120967	P	Dicarboxylate carrier SLC25A8	UCP2|SLC25A8	protein	taxon:9606	20260724	Ensembl		
UniProtKB	P55851	UCP2	involved_in	GO:0071423	GO_REF:0000108	IEA	GO:0015140	P	Dicarboxylate carrier SLC25A8	UCP2|SLC25A8	protein	taxon:9606	20260727	GOC		
UniProtKB	P55851	UCP2	involved_in	GO:0071548	GO_REF:0000107	IEA	UniProtKB:P56500|ensembl:ENSRNOP00000024156	P	Dicarboxylate carrier SLC25A8	UCP2|SLC25A8	protein	taxon:9606	20260724	Ensembl		
UniProtKB	P55851	UCP2	involved_in	GO:0072593	GO_REF:0000024	ISS	UniProtKB:P70406	P	Dicarboxylate carrier SLC25A8	UCP2|SLC25A8	protein	taxon:9606	20221021	UniProt		
UniProtKB	P55851	UCP2	involved_in	GO:0072593	GO_REF:0000107	IEA	UniProtKB:P70406|ensembl:ENSMUSP00000120967	P	Dicarboxylate carrier SLC25A8	UCP2|SLC25A8	protein	taxon:9606	20260724	Ensembl		
UniProtKB	P55851	UCP2	involved_in	GO:0097421	GO_REF:0000107	IEA	UniProtKB:P56500|ensembl:ENSRNOP00000024156	P	Dicarboxylate carrier SLC25A8	UCP2|SLC25A8	protein	taxon:9606	20260724	Ensembl		
UniProtKB	P55851	UCP2	involved_in	GO:0110099	PMID:27642082	IDA		P	Dicarboxylate carrier SLC25A8	UCP2|SLC25A8	protein	taxon:9606	20240315	UniProt		
UniProtKB	P55851	UCP2	involved_in	GO:0120162	GO_REF:0000033	IBA	MGI:MGI:109354|PANTHER:PTN001533274	P	Dicarboxylate carrier SLC25A8	UCP2|SLC25A8	protein	taxon:9606	20250415	GO_Central		
UniProtKB	P55851	UCP2	involved_in	GO:0120162	GO_REF:0000107	IEA	UniProtKB:P70406|ensembl:ENSMUSP00000120967	P	Dicarboxylate carrier SLC25A8	UCP2|SLC25A8	protein	taxon:9606	20260724	Ensembl		
UniProtKB	P55851	UCP2	involved_in	GO:0120162	PMID:28130074	ISS	UniProtKB:P70406	P	Dicarboxylate carrier SLC25A8	UCP2|SLC25A8	protein	taxon:9606	20180612	YuBioLab		
UniProtKB	P55851	UCP2	involved_in	GO:1902356	GO_REF:0000108	IEA	GO:0015131	P	Dicarboxylate carrier SLC25A8	UCP2|SLC25A8	protein	taxon:9606	20260727	GOC		
UniProtKB	P55851	UCP2	involved_in	GO:1902358	GO_REF:0000108	IEA	GO:0008271	P	Dicarboxylate carrier SLC25A8	UCP2|SLC25A8	protein	taxon:9606	20260727	GOC		
UniProtKB	P55851	UCP2	involved_in	GO:1902476	GO_REF:0000108	IEA	GO:0015108	P	Dicarboxylate carrier SLC25A8	UCP2|SLC25A8	protein	taxon:9606	20260727	GOC		
UniProtKB	P55851	UCP2	involved_in	GO:1902600	PMID:9054939	TAS		P	Dicarboxylate carrier SLC25A8	UCP2|SLC25A8	protein	taxon:9606	20030904	PINC		
UniProtKB	P55851	UCP2	involved_in	GO:1990542	GO_REF:0000033	IBA	MGI:MGI:98894|PANTHER:PTN000642156|RGD:3931|UniProtKB:P55851	P	Dicarboxylate carrier SLC25A8	UCP2|SLC25A8	protein	taxon:9606	20230112	GO_Central		
UniProtKB	P55851	UCP2	involved_in	GO:1990542	PMID:24395786	IMP		P	Dicarboxylate carrier SLC25A8	UCP2|SLC25A8	protein	taxon:9606	20221014	UniProt		
UniProtKB	P55851	UCP2	involved_in	GO:1990845	GO_REF:0000033	IBA	MGI:MGI:98894|PANTHER:PTN001183920	P	Dicarboxylate carrier SLC25A8	UCP2|SLC25A8	protein	taxon:9606	20170228	GO_Central		
UniProtKB	P55851	UCP2	is_active_in	GO:0005743	GO_REF:0000033	IBA	AGI_LocusCode:AT3G54110|FB:FBgn0030872|MGI:MGI:109354|MGI:MGI:1099787|MGI:MGI:1353497|MGI:MGI:1914804|MGI:MGI:1915113|MGI:MGI:1921261|MGI:MGI:98894|PANTHER:PTN002515516|SGD:S000001603|SGD:S000004340|UniProtKB:O95847|UniProtKB:P25874|UniProtKB:Q8IB73	C	Dicarboxylate carrier SLC25A8	UCP2|SLC25A8	protein	taxon:9606	20260530	GO_Central		
UniProtKB	P55851	UCP2	located_in	GO:0005739	GO_REF:0000052	IDA		C	Dicarboxylate carrier SLC25A8	UCP2|SLC25A8	protein	taxon:9606	20251115	HPA		
UniProtKB	P55851	UCP2	located_in	GO:0005739	PMID:34800366	HTP		C	Dicarboxylate carrier SLC25A8	UCP2|SLC25A8	protein	taxon:9606	20240711	FlyBase		
UniProtKB	P55851	UCP2	located_in	GO:0005743	GO_REF:0000024	ISS	UniProtKB:P70406	C	Dicarboxylate carrier SLC25A8	UCP2|SLC25A8	protein	taxon:9606	20240916	UniProt		
UniProtKB	P55851	UCP2	located_in	GO:0005743	GO_REF:0000044	IEA	UniProtKB-SubCell:SL-0168	C	Dicarboxylate carrier SLC25A8	UCP2|SLC25A8	protein	taxon:9606	20260727	UniProt		
UniProtKB	P55851	UCP2	located_in	GO:0005743	PMID:9196039	NAS		C	Dicarboxylate carrier SLC25A8	UCP2|SLC25A8	protein	taxon:9606	20040811	PINC		
UniProtKB	P55851	UCP2	located_in	GO:0005743	Reactome:R-HSA-166214	TAS		C	Dicarboxylate carrier SLC25A8	UCP2|SLC25A8	protein	taxon:9606	20130213	Reactome		
UniProtKB	P55851	UCP2	located_in	GO:0005743	Reactome:R-HSA-166220	TAS		C	Dicarboxylate carrier SLC25A8	UCP2|SLC25A8	protein	taxon:9606	20130213	Reactome		
UniProtKB	P55851	UCP2	located_in	GO:0005743	Reactome:R-HSA-166387	TAS		C	Dicarboxylate carrier SLC25A8	UCP2|SLC25A8	protein	taxon:9606	20130213	Reactome		
UniProtKB	P55851	UCP2	located_in	GO:0031966	GO_REF:0000107	IEA	UniProtKB:P70406|ensembl:ENSMUSP00000120967	C	Dicarboxylate carrier SLC25A8	UCP2|SLC25A8	protein	taxon:9606	20260724	Ensembl		
UniProtKB	P55854	SUMO3	enables	GO:0005515	PMID:17000644	IPI	UniProtKB:O43290	F	Small ubiquitin-related modifier 3	SUMO3|SMT3A|SMT3H1	protein	taxon:9606	20260725	IntAct		
UniProtKB	P55854	SUMO3	enables	GO:0005515	PMID:17000644	IPI	UniProtKB:P23497	F	Small ubiquitin-related modifier 3	SUMO3|SMT3A|SMT3H1	protein	taxon:9606	20260725	IntAct		
UniProtKB	P55854	SUMO3	enables	GO:0005515	PMID:17099700	IPI	UniProtKB:Q9HC62	F	Small ubiquitin-related modifier 3	SUMO3|SMT3A|SMT3H1	protein	taxon:9606	20260725	IntAct		
UniProtKB	P55854	SUMO3	enables	GO:0005515	PMID:18538659	IPI	UniProtKB:Q9UHP3	F	Small ubiquitin-related modifier 3	SUMO3|SMT3A|SMT3H1	protein	taxon:9606	20100802	UniProt		
UniProtKB	P55854	SUMO3	enables	GO:0005515	PMID:22878415	IPI	UniProtKB:Q5W0Q7	F	Small ubiquitin-related modifier 3	SUMO3|SMT3A|SMT3H1	protein	taxon:9606	20260725	IntAct		
UniProtKB	P55854	SUMO3	enables	GO:0005515	PMID:25416956	IPI	UniProtKB:Q5W0Q7	F	Small ubiquitin-related modifier 3	SUMO3|SMT3A|SMT3H1	protein	taxon:9606	20260725	IntAct		
UniProtKB	P55854	SUMO3	enables	GO:0005515	PMID:25416956	IPI	UniProtKB:Q9HC62	F	Small ubiquitin-related modifier 3	SUMO3|SMT3A|SMT3H1	protein	taxon:9606	20260725	IntAct		
UniProtKB	P55854	SUMO3	enables	GO:0005515	PMID:25556234	IPI	UniProtKB:P0DOE7	F	Small ubiquitin-related modifier 3	SUMO3|SMT3A|SMT3H1	protein	taxon:9606	20170415	AgBase		
UniProtKB	P55854	SUMO3	enables	GO:0005515	PMID:27068747	IPI	UniProtKB:O96006	F	Small ubiquitin-related modifier 3	SUMO3|SMT3A|SMT3H1	protein	taxon:9606	20200622	UniProt		
UniProtKB	P55854	SUMO3	enables	GO:0005515	PMID:32296183	IPI	UniProtKB:A4D161	F	Small ubiquitin-related modifier 3	SUMO3|SMT3A|SMT3H1	protein	taxon:9606	20260725	IntAct		
UniProtKB	P55854	SUMO3	enables	GO:0005515	PMID:32296183	IPI	UniProtKB:O15060	F	Small ubiquitin-related modifier 3	SUMO3|SMT3A|SMT3H1	protein	taxon:9606	20260725	IntAct		
UniProtKB	P55854	SUMO3	enables	GO:0005515	PMID:32296183	IPI	UniProtKB:Q6PEW1	F	Small ubiquitin-related modifier 3	SUMO3|SMT3A|SMT3H1	protein	taxon:9606	20260725	IntAct		
UniProtKB	P55854	SUMO3	enables	GO:0005515	PMID:32296183	IPI	UniProtKB:Q86T24	F	Small ubiquitin-related modifier 3	SUMO3|SMT3A|SMT3H1	protein	taxon:9606	20260725	IntAct		
UniProtKB	P55854	SUMO3	enables	GO:0005515	PMID:32296183	IPI	UniProtKB:Q96IT1	F	Small ubiquitin-related modifier 3	SUMO3|SMT3A|SMT3H1	protein	taxon:9606	20260725	IntAct		
UniProtKB	P55854	SUMO3	enables	GO:0005515	PMID:32814053	IPI	UniProtKB:P42858	F	Small ubiquitin-related modifier 3	SUMO3|SMT3A|SMT3H1	protein	taxon:9606	20260725	IntAct		
UniProtKB	P55854	SUMO3	enables	GO:0005515	PMID:32814053	IPI	UniProtKB:P54253	F	Small ubiquitin-related modifier 3	SUMO3|SMT3A|SMT3H1	protein	taxon:9606	20260725	IntAct		
UniProtKB	P55854	SUMO3	enables	GO:0005515	PMID:32814053	IPI	UniProtKB:Q99700-5	F	Small ubiquitin-related modifier 3	SUMO3|SMT3A|SMT3H1	protein	taxon:9606	20260725	IntAct		
UniProtKB	P55854	SUMO3	enables	GO:0005515	PMID:33961781	IPI	UniProtKB:Q86X55	F	Small ubiquitin-related modifier 3	SUMO3|SMT3A|SMT3H1	protein	taxon:9606	20260725	IntAct		
UniProtKB	P55854	SUMO3	enables	GO:0005515	PMID:33961781	IPI	UniProtKB:Q9HC62	F	Small ubiquitin-related modifier 3	SUMO3|SMT3A|SMT3H1	protein	taxon:9606	20260725	IntAct		
UniProtKB	P55854	SUMO3	enables	GO:0005515	PMID:35914814	IPI	UniProtKB:Q5W0Q7	F	Small ubiquitin-related modifier 3	SUMO3|SMT3A|SMT3H1	protein	taxon:9606	20260725	IntAct		
UniProtKB	P55854	SUMO3	enables	GO:0005515	PMID:35914814	IPI	UniProtKB:Q6PEW1	F	Small ubiquitin-related modifier 3	SUMO3|SMT3A|SMT3H1	protein	taxon:9606	20260725	IntAct		
UniProtKB	P55854	SUMO3	enables	GO:0019789	GO_REF:0000107	IEA	UniProtKB:Q9Z172|ensembl:ENSMUSP00000020501	F	Small ubiquitin-related modifier 3	SUMO3|SMT3A|SMT3H1	protein	taxon:9606	20260724	Ensembl		
UniProtKB	P55854	SUMO3	enables	GO:0031386	GO_REF:0000033	IBA	AGI_LocusCode:AT2G32765|AGI_LocusCode:AT4G26840|AGI_LocusCode:AT5G55160|AGI_LocusCode:AT5G55170|CGD:CAL0000178394|FB:FBgn0264922|PANTHER:PTN000059492|PomBase:SPBC365.06|SGD:S000002918|UniProtKB:P55854|UniProtKB:P63165	F	Small ubiquitin-related modifier 3	SUMO3|SMT3A|SMT3H1	protein	taxon:9606	20251218	GO_Central		
UniProtKB	P55854	SUMO3	enables	GO:0031386	PMID:16626738	IDA		F	Small ubiquitin-related modifier 3	SUMO3|SMT3A|SMT3H1	protein	taxon:9606	20250807	UniProt	has_input(UniProtKB:Q13569)	
UniProtKB	P55854	SUMO3	enables	GO:0044389	GO_REF:0000033	IBA	PANTHER:PTN000059492|UniProtKB:P61956|UniProtKB:P63165	F	Small ubiquitin-related modifier 3	SUMO3|SMT3A|SMT3H1	protein	taxon:9606	20181018	GO_Central		
UniProtKB	P55854	SUMO3	involved_in	GO:0016925	GO_REF:0000033	IBA	AGI_LocusCode:AT2G32765|AGI_LocusCode:AT4G26840|AGI_LocusCode:AT5G55160|AGI_LocusCode:AT5G55170|CGD:CAL0000178394|FB:FBgn0264922|MGI:MGI:1197010|MGI:MGI:1336201|MGI:MGI:2158813|PANTHER:PTN000059492|RGD:621761|SGD:S000002918|UniProtKB:G2XKQ0|UniProtKB:P55854|UniProtKB:P61956|UniProtKB:P63165|UniProtKB:Q6EEV6|WB:WBGene00004888|dictyBase:DDB_G0286189	P	Small ubiquitin-related modifier 3	SUMO3|SMT3A|SMT3H1	protein	taxon:9606	20230602	GO_Central		
UniProtKB	P55854	SUMO3	involved_in	GO:0016925	GO_REF:0000117	IEA	ARBA:ARBA00029166	P	Small ubiquitin-related modifier 3	SUMO3|SMT3A|SMT3H1	protein	taxon:9606	20260727	UniProt		
UniProtKB	P55854	SUMO3	involved_in	GO:0016925	PMID:11889051	IDA		P	Small ubiquitin-related modifier 3	SUMO3|SMT3A|SMT3H1	protein	taxon:9606	20161103	CAFA	has_input(UniProtKB:Q13569)	
UniProtKB	P55854	SUMO3	involved_in	GO:0016925	PMID:16626738	IDA		P	Small ubiquitin-related modifier 3	SUMO3|SMT3A|SMT3H1	protein	taxon:9606	20161104	CAFA		
UniProtKB	P55854	SUMO3	involved_in	GO:0016925	PMID:17696781	IDA		P	Small ubiquitin-related modifier 3	SUMO3|SMT3A|SMT3H1	protein	taxon:9606	20090706	UniProt		
UniProtKB	P55854	SUMO3	involved_in	GO:0016925	PMID:18538659	IDA		P	Small ubiquitin-related modifier 3	SUMO3|SMT3A|SMT3H1	protein	taxon:9606	20200207	UniProt	has_input(UniProtKB:Q9UHP3)	
UniProtKB	P55854	SUMO3	involved_in	GO:0016925	PMID:19050011	IDA		P	Small ubiquitin-related modifier 3	SUMO3|SMT3A|SMT3H1	protein	taxon:9606	20200207	UniProt	has_input(UniProtKB:P80723)	
UniProtKB	P55854	SUMO3	involved_in	GO:0016925	PMID:21965678	IDA		P	Small ubiquitin-related modifier 3	SUMO3|SMT3A|SMT3H1	protein	taxon:9606	20140720	UniProt		
UniProtKB	P55854	SUMO3	involved_in	GO:0016925	PMID:24105744	IDA		P	Small ubiquitin-related modifier 3	SUMO3|SMT3A|SMT3H1	protein	taxon:9606	20141120	UniProt		
UniProtKB	P55854	SUMO3	involved_in	GO:0016925	PMID:27068747	IDA		P	Small ubiquitin-related modifier 3	SUMO3|SMT3A|SMT3H1	protein	taxon:9606	20200622	UniProt		
UniProtKB	P55854	SUMO3	involved_in	GO:1900180	GO_REF:0000117	IEA	ARBA:ARBA00092944	P	Small ubiquitin-related modifier 3	SUMO3|SMT3A|SMT3H1	protein	taxon:9606	20260727	UniProt		
UniProtKB	P55854	SUMO3	involved_in	GO:1900180	PMID:19050011	IDA		P	Small ubiquitin-related modifier 3	SUMO3|SMT3A|SMT3H1	protein	taxon:9606	20200207	UniProt	has_input(UniProtKB:P80723)	
UniProtKB	P55854	SUMO3	is_active_in	GO:0005634	GO_REF:0000033	IBA	AGI_LocusCode:AT4G26840|AGI_LocusCode:AT5G55160|FB:FBgn0264922|MGI:MGI:1197010|MGI:MGI:1336201|PANTHER:PTN000059492|PomBase:SPBC1921.02|PomBase:SPBC365.06|RGD:1306919|SGD:S000002918|UniProtKB:G2XKQ0|UniProtKB:P55854|UniProtKB:P61956|UniProtKB:P63165|UniProtKB:Q57Z72|UniProtKB:Q5BE39|UniProtKB:Q6EEV6|UniProtKB:Q8I444|WB:WBGene00004888|dictyBase:DDB_G0286189	C	Small ubiquitin-related modifier 3	SUMO3|SMT3A|SMT3H1	protein	taxon:9606	20260528	GO_Central		
UniProtKB	P55854	SUMO3	is_active_in	GO:0098978	GO_REF:0000107	IEA	UniProtKB:Q9Z172|ensembl:ENSMUSP00000020501	C	Small ubiquitin-related modifier 3	SUMO3|SMT3A|SMT3H1	protein	taxon:9606	20260724	Ensembl		
UniProtKB	P55854	SUMO3	is_active_in	GO:0099523	GO_REF:0000107	IEA	UniProtKB:Q9Z172|ensembl:ENSMUSP00000020501	C	Small ubiquitin-related modifier 3	SUMO3|SMT3A|SMT3H1	protein	taxon:9606	20260724	Ensembl		
UniProtKB	P55854	SUMO3	is_active_in	GO:0099524	GO_REF:0000107	IEA	UniProtKB:Q9Z172|ensembl:ENSMUSP00000020501	C	Small ubiquitin-related modifier 3	SUMO3|SMT3A|SMT3H1	protein	taxon:9606	20260724	Ensembl		
UniProtKB	P55854	SUMO3	located_in	GO:0000776	PMID:9119407	TAS		C	Small ubiquitin-related modifier 3	SUMO3|SMT3A|SMT3H1	protein	taxon:9606	20031119	PINC		
UniProtKB	P55854	SUMO3	located_in	GO:0005634	GO_REF:0000044	IEA	UniProtKB-SubCell:SL-0191	C	Small ubiquitin-related modifier 3	SUMO3|SMT3A|SMT3H1	protein	taxon:9606	20260727	UniProt		
UniProtKB	P55854	SUMO3	located_in	GO:0005634	PMID:21965678	IDA		C	Small ubiquitin-related modifier 3	SUMO3|SMT3A|SMT3H1	protein	taxon:9606	20140720	UniProt		
UniProtKB	P55854	SUMO3	located_in	GO:0005654	GO_REF:0000052	IDA		C	Small ubiquitin-related modifier 3	SUMO3|SMT3A|SMT3H1	protein	taxon:9606	20251115	HPA		
UniProtKB	P55854	SUMO3	located_in	GO:0005654	Reactome:R-HSA-2993763	TAS		C	Small ubiquitin-related modifier 3	SUMO3|SMT3A|SMT3H1	protein	taxon:9606	20130528	Reactome		
UniProtKB	P55854	SUMO3	located_in	GO:0005654	Reactome:R-HSA-2997616	TAS		C	Small ubiquitin-related modifier 3	SUMO3|SMT3A|SMT3H1	protein	taxon:9606	20130614	Reactome		
UniProtKB	P55854	SUMO3	located_in	GO:0005654	Reactome:R-HSA-2997706	TAS		C	Small ubiquitin-related modifier 3	SUMO3|SMT3A|SMT3H1	protein	taxon:9606	20130614	Reactome		
UniProtKB	P55854	SUMO3	located_in	GO:0005654	Reactome:R-HSA-3000433	TAS		C	Small ubiquitin-related modifier 3	SUMO3|SMT3A|SMT3H1	protein	taxon:9606	20130614	Reactome		
UniProtKB	P55854	SUMO3	located_in	GO:0005654	Reactome:R-HSA-3108203	TAS		C	Small ubiquitin-related modifier 3	SUMO3|SMT3A|SMT3H1	protein	taxon:9606	20130614	Reactome		
UniProtKB	P55854	SUMO3	located_in	GO:0005654	Reactome:R-HSA-3465545	TAS		C	Small ubiquitin-related modifier 3	SUMO3|SMT3A|SMT3H1	protein	taxon:9606	20130614	Reactome		
UniProtKB	P55854	SUMO3	located_in	GO:0005654	Reactome:R-HSA-4085372	TAS		C	Small ubiquitin-related modifier 3	SUMO3|SMT3A|SMT3H1	protein	taxon:9606	20130614	Reactome		
UniProtKB	P55854	SUMO3	located_in	GO:0005654	Reactome:R-HSA-4086059	TAS		C	Small ubiquitin-related modifier 3	SUMO3|SMT3A|SMT3H1	protein	taxon:9606	20130614	Reactome		
UniProtKB	P55854	SUMO3	located_in	GO:0005654	Reactome:R-HSA-4551616	TAS		C	Small ubiquitin-related modifier 3	SUMO3|SMT3A|SMT3H1	protein	taxon:9606	20130614	Reactome		
UniProtKB	P55854	SUMO3	located_in	GO:0005654	Reactome:R-HSA-4551738	TAS		C	Small ubiquitin-related modifier 3	SUMO3|SMT3A|SMT3H1	protein	taxon:9606	20130614	Reactome		
UniProtKB	P55854	SUMO3	located_in	GO:0005654	Reactome:R-HSA-4551768	TAS		C	Small ubiquitin-related modifier 3	SUMO3|SMT3A|SMT3H1	protein	taxon:9606	20130614	Reactome		
UniProtKB	P55854	SUMO3	located_in	GO:0005654	Reactome:R-HSA-4568914	TAS		C	Small ubiquitin-related modifier 3	SUMO3|SMT3A|SMT3H1	protein	taxon:9606	20130614	Reactome		
UniProtKB	P55854	SUMO3	located_in	GO:0005654	Reactome:R-HSA-4570463	TAS		C	Small ubiquitin-related modifier 3	SUMO3|SMT3A|SMT3H1	protein	taxon:9606	20130614	Reactome		
UniProtKB	P55854	SUMO3	located_in	GO:0005654	Reactome:R-HSA-4570485	TAS		C	Small ubiquitin-related modifier 3	SUMO3|SMT3A|SMT3H1	protein	taxon:9606	20130614	Reactome		
UniProtKB	P55854	SUMO3	located_in	GO:0005654	Reactome:R-HSA-4570553	TAS		C	Small ubiquitin-related modifier 3	SUMO3|SMT3A|SMT3H1	protein	taxon:9606	20130614	Reactome		
UniProtKB	P55854	SUMO3	located_in	GO:0005654	Reactome:R-HSA-4615839	TAS		C	Small ubiquitin-related modifier 3	SUMO3|SMT3A|SMT3H1	protein	taxon:9606	20130614	Reactome		
UniProtKB	P55854	SUMO3	located_in	GO:0005654	Reactome:R-HSA-4615900	TAS		C	Small ubiquitin-related modifier 3	SUMO3|SMT3A|SMT3H1	protein	taxon:9606	20130614	Reactome		
UniProtKB	P55854	SUMO3	located_in	GO:0005654	Reactome:R-HSA-4615987	TAS		C	Small ubiquitin-related modifier 3	SUMO3|SMT3A|SMT3H1	protein	taxon:9606	20130614	Reactome		
UniProtKB	P55854	SUMO3	located_in	GO:0005654	Reactome:R-HSA-4641350	TAS		C	Small ubiquitin-related modifier 3	SUMO3|SMT3A|SMT3H1	protein	taxon:9606	20130614	Reactome		
UniProtKB	P55854	SUMO3	located_in	GO:0005654	Reactome:R-HSA-4655355	TAS		C	Small ubiquitin-related modifier 3	SUMO3|SMT3A|SMT3H1	protein	taxon:9606	20130614	Reactome		
UniProtKB	P55854	SUMO3	located_in	GO:0005654	Reactome:R-HSA-4719423	TAS		C	Small ubiquitin-related modifier 3	SUMO3|SMT3A|SMT3H1	protein	taxon:9606	20130614	Reactome		
UniProtKB	P55854	SUMO3	located_in	GO:0005654	Reactome:R-HSA-4719448	TAS		C	Small ubiquitin-related modifier 3	SUMO3|SMT3A|SMT3H1	protein	taxon:9606	20130614	Reactome		
UniProtKB	P55854	SUMO3	located_in	GO:0005654	Reactome:R-HSA-4720432	TAS		C	Small ubiquitin-related modifier 3	SUMO3|SMT3A|SMT3H1	protein	taxon:9606	20130614	Reactome		
UniProtKB	P55854	SUMO3	located_in	GO:0005654	Reactome:R-HSA-4720446	TAS		C	Small ubiquitin-related modifier 3	SUMO3|SMT3A|SMT3H1	protein	taxon:9606	20130614	Reactome		
UniProtKB	P55854	SUMO3	located_in	GO:0005654	Reactome:R-HSA-4755524	TAS		C	Small ubiquitin-related modifier 3	SUMO3|SMT3A|SMT3H1	protein	taxon:9606	20130614	Reactome		
UniProtKB	P55854	SUMO3	located_in	GO:0005654	Reactome:R-HSA-4755536	TAS		C	Small ubiquitin-related modifier 3	SUMO3|SMT3A|SMT3H1	protein	taxon:9606	20130614	Reactome		
UniProtKB	P55854	SUMO3	located_in	GO:0005654	Reactome:R-HSA-6790454	TAS		C	Small ubiquitin-related modifier 3	SUMO3|SMT3A|SMT3H1	protein	taxon:9606	20130516	Reactome		
UniProtKB	P55854	SUMO3	located_in	GO:0005654	Reactome:R-HSA-6790487	TAS		C	Small ubiquitin-related modifier 3	SUMO3|SMT3A|SMT3H1	protein	taxon:9606	20130516	Reactome		
UniProtKB	P55854	SUMO3	located_in	GO:0005737	GO_REF:0000044	IEA	UniProtKB-SubCell:SL-0086	C	Small ubiquitin-related modifier 3	SUMO3|SMT3A|SMT3H1	protein	taxon:9606	20260727	UniProt		
UniProtKB	P55854	SUMO3	located_in	GO:0016604	GO_REF:0000052	IDA		C	Small ubiquitin-related modifier 3	SUMO3|SMT3A|SMT3H1	protein	taxon:9606	20251115	HPA		
UniProtKB	P55854	SUMO3	located_in	GO:0016604	GO_REF:0000107	IEA	UniProtKB:Q9Z172|ensembl:ENSMUSP00000020501	C	Small ubiquitin-related modifier 3	SUMO3|SMT3A|SMT3H1	protein	taxon:9606	20260724	Ensembl		
UniProtKB	P55854	SUMO3	located_in	GO:0016604	GO_REF:0000117	IEA	ARBA:ARBA00043611	C	Small ubiquitin-related modifier 3	SUMO3|SMT3A|SMT3H1	protein	taxon:9606	20260727	UniProt		
UniProtKB	P55854	SUMO3	located_in	GO:0016605	GO_REF:0000044	IEA	UniProtKB-SubCell:SL-0465	C	Small ubiquitin-related modifier 3	SUMO3|SMT3A|SMT3H1	protein	taxon:9606	20260727	UniProt		
UniProtKB	P55854	SUMO3	located_in	GO:0016605	PMID:19050011	IDA		C	Small ubiquitin-related modifier 3	SUMO3|SMT3A|SMT3H1	protein	taxon:9606	20200207	UniProt	existence_overlaps(GO:0016925)	
UniProtKB	P55854	SUMO3	located_in	GO:0016605	PMID:27068747	IDA		C	Small ubiquitin-related modifier 3	SUMO3|SMT3A|SMT3H1	protein	taxon:9606	20200622	UniProt		
UniProtKB	P55884	EIF3B	contributes_to	GO:0003743	GO_REF:0000033	IBA	MGI:MGI:106478|PANTHER:PTN000362658|UniProtKB:P55884	F	Eukaryotic translation initiation factor 3 subunit B	EIF3B|EIF3S9	protein	taxon:9606	20170228	GO_Central		
UniProtKB	P55884	EIF3B	contributes_to	GO:0003743	GO_REF:0000107	IEA	UniProtKB:Q8JZQ9|ensembl:ENSMUSP00000098076	F	Eukaryotic translation initiation factor 3 subunit B	EIF3B|EIF3S9	protein	taxon:9606	20260724	Ensembl		
UniProtKB	P55884	EIF3B	contributes_to	GO:0003743	PMID:17322308	IC	GO:0005852	F	Eukaryotic translation initiation factor 3 subunit B	EIF3B|EIF3S9	protein	taxon:9606	20090528	UniProt		
UniProtKB	P55884	EIF3B	contributes_to	GO:0003743	PMID:17581632	IDA		F	Eukaryotic translation initiation factor 3 subunit B	EIF3B|EIF3S9	protein	taxon:9606	20090528	UniProt		
UniProtKB	P55884	EIF3B	contributes_to	GO:0003743	PMID:18599441	IC	GO:0005852	F	Eukaryotic translation initiation factor 3 subunit B	EIF3B|EIF3S9	protein	taxon:9606	20090528	UniProt		
UniProtKB	P55884	EIF3B	contributes_to	GO:0003743	PMID:25849773	IDA		F	Eukaryotic translation initiation factor 3 subunit B	EIF3B|EIF3S9	protein	taxon:9606	20160922	UniProt		
UniProtKB	P55884	EIF3B	enables	GO:0003676	GO_REF:0000002	IEA	InterPro:IPR035979	F	Eukaryotic translation initiation factor 3 subunit B	EIF3B|EIF3S9	protein	taxon:9606	20260727	InterPro		
UniProtKB	P55884	EIF3B	enables	GO:0003723	GO_REF:0000002	IEA	InterPro:IPR000504|InterPro:IPR011400	F	Eukaryotic translation initiation factor 3 subunit B	EIF3B|EIF3S9	protein	taxon:9606	20260727	InterPro		
UniProtKB	P55884	EIF3B	enables	GO:0003723	GO_REF:0000104	IEA	UniRule:UR000106119	F	Eukaryotic translation initiation factor 3 subunit B	EIF3B|EIF3S9	protein	taxon:9606	20260727	UniProt		
UniProtKB	P55884	EIF3B	enables	GO:0003723	PMID:25849773	IDA		F	Eukaryotic translation initiation factor 3 subunit B	EIF3B|EIF3S9	protein	taxon:9606	20160922	UniProt		
UniProtKB	P55884	EIF3B	enables	GO:0003723	PMID:27462815	IDA		F	Eukaryotic translation initiation factor 3 subunit B	EIF3B|EIF3S9	protein	taxon:9606	20160922	UniProt		
UniProtKB	P55884	EIF3B	enables	GO:0003743	GO_REF:0000002	IEA	InterPro:IPR011400	F	Eukaryotic translation initiation factor 3 subunit B	EIF3B|EIF3S9	protein	taxon:9606	20260727	InterPro		
UniProtKB	P55884	EIF3B	enables	GO:0003743	GO_REF:0000104	IEA	UniRule:UR000106119	F	Eukaryotic translation initiation factor 3 subunit B	EIF3B|EIF3S9	protein	taxon:9606	20260727	UniProt		
UniProtKB	P55884	EIF3B	enables	GO:0003743	PMID:8995410	IDA		F	Eukaryotic translation initiation factor 3 subunit B	EIF3B|EIF3S9	protein	taxon:9606	20090206	UniProt		
UniProtKB	P55884	EIF3B	enables	GO:0005515	PMID:11169732	IPI	UniProtKB:Q14152	F	Eukaryotic translation initiation factor 3 subunit B	EIF3B|EIF3S9	protein	taxon:9606	20090528	UniProt		
UniProtKB	P55884	EIF3B	enables	GO:0005515	PMID:11169732	IPI	UniProtKB:Q14152	F	Eukaryotic translation initiation factor 3 subunit B	EIF3B|EIF3S9	protein	taxon:9606	20260725	IntAct	occurs_in(GO:0005737)	
UniProtKB	P55884	EIF3B	enables	GO:0005515	PMID:14688252	IPI	UniProtKB:O75821	F	Eukaryotic translation initiation factor 3 subunit B	EIF3B|EIF3S9	protein	taxon:9606	20260725	IntAct	occurs_in(GO:0005634)|occurs_in(GO:0005737)	
UniProtKB	P55884	EIF3B	enables	GO:0005515	PMID:14688252	IPI	UniProtKB:O75822	F	Eukaryotic translation initiation factor 3 subunit B	EIF3B|EIF3S9	protein	taxon:9606	20260725	IntAct	occurs_in(GO:0005737)	
UniProtKB	P55884	EIF3B	enables	GO:0005515	PMID:14688252	IPI	UniProtKB:Q13347	F	Eukaryotic translation initiation factor 3 subunit B	EIF3B|EIF3S9	protein	taxon:9606	20260725	IntAct	occurs_in(GO:0005737)	
UniProtKB	P55884	EIF3B	enables	GO:0005515	PMID:14688252	IPI	UniProtKB:Q14152	F	Eukaryotic translation initiation factor 3 subunit B	EIF3B|EIF3S9	protein	taxon:9606	20260725	IntAct	occurs_in(GO:0005737)	
UniProtKB	P55884	EIF3B	enables	GO:0005515	PMID:15567442	IPI	UniProtKB:Q9J0X9	F	Eukaryotic translation initiation factor 3 subunit B	EIF3B|EIF3S9	protein	taxon:9606	20260725	IntAct		
UniProtKB	P55884	EIF3B	enables	GO:0005515	PMID:18423201	IPI	UniProtKB:P23443	F	Eukaryotic translation initiation factor 3 subunit B	EIF3B|EIF3S9	protein	taxon:9606	20260725	IntAct		
UniProtKB	P55884	EIF3B	enables	GO:0005515	PMID:18599441	IPI	UniProtKB:O00303	F	Eukaryotic translation initiation factor 3 subunit B	EIF3B|EIF3S9	protein	taxon:9606	20090528	UniProt		
UniProtKB	P55884	EIF3B	enables	GO:0005515	PMID:18599441	IPI	UniProtKB:O00303	F	Eukaryotic translation initiation factor 3 subunit B	EIF3B|EIF3S9	protein	taxon:9606	20260725	IntAct	occurs_in(GO:0005737)	
UniProtKB	P55884	EIF3B	enables	GO:0005515	PMID:18599441	IPI	UniProtKB:O15371	F	Eukaryotic translation initiation factor 3 subunit B	EIF3B|EIF3S9	protein	taxon:9606	20260725	IntAct	occurs_in(GO:0005737)	
UniProtKB	P55884	EIF3B	enables	GO:0005515	PMID:18599441	IPI	UniProtKB:O15372	F	Eukaryotic translation initiation factor 3 subunit B	EIF3B|EIF3S9	protein	taxon:9606	20090528	UniProt		
UniProtKB	P55884	EIF3B	enables	GO:0005515	PMID:18599441	IPI	UniProtKB:O15372	F	Eukaryotic translation initiation factor 3 subunit B	EIF3B|EIF3S9	protein	taxon:9606	20260725	IntAct	occurs_in(GO:0005737)	
UniProtKB	P55884	EIF3B	enables	GO:0005515	PMID:18599441	IPI	UniProtKB:O75821	F	Eukaryotic translation initiation factor 3 subunit B	EIF3B|EIF3S9	protein	taxon:9606	20260725	IntAct	occurs_in(GO:0005634)|occurs_in(GO:0005737)	
UniProtKB	P55884	EIF3B	enables	GO:0005515	PMID:18599441	IPI	UniProtKB:P60228	F	Eukaryotic translation initiation factor 3 subunit B	EIF3B|EIF3S9	protein	taxon:9606	20090528	UniProt		
UniProtKB	P55884	EIF3B	enables	GO:0005515	PMID:18599441	IPI	UniProtKB:P60228	F	Eukaryotic translation initiation factor 3 subunit B	EIF3B|EIF3S9	protein	taxon:9606	20260725	IntAct	occurs_in(GO:0005737)	
UniProtKB	P55884	EIF3B	enables	GO:0005515	PMID:18599441	IPI	UniProtKB:Q13347	F	Eukaryotic translation initiation factor 3 subunit B	EIF3B|EIF3S9	protein	taxon:9606	20260725	IntAct	occurs_in(GO:0005737)	
UniProtKB	P55884	EIF3B	enables	GO:0005515	PMID:18599441	IPI	UniProtKB:Q14152	F	Eukaryotic translation initiation factor 3 subunit B	EIF3B|EIF3S9	protein	taxon:9606	20260725	IntAct	occurs_in(GO:0005737)	
UniProtKB	P55884	EIF3B	enables	GO:0005515	PMID:18599441	IPI	UniProtKB:Q7L2H7	F	Eukaryotic translation initiation factor 3 subunit B	EIF3B|EIF3S9	protein	taxon:9606	20090528	UniProt		
UniProtKB	P55884	EIF3B	enables	GO:0005515	PMID:18599441	IPI	UniProtKB:Q7L2H7	F	Eukaryotic translation initiation factor 3 subunit B	EIF3B|EIF3S9	protein	taxon:9606	20260725	IntAct		
UniProtKB	P55884	EIF3B	enables	GO:0005515	PMID:18599441	IPI	UniProtKB:Q9UBQ5	F	Eukaryotic translation initiation factor 3 subunit B	EIF3B|EIF3S9	protein	taxon:9606	20260725	IntAct	occurs_in(GO:0005737)	
UniProtKB	P55884	EIF3B	enables	GO:0005515	PMID:18599441	IPI	UniProtKB:Q9Y262	F	Eukaryotic translation initiation factor 3 subunit B	EIF3B|EIF3S9	protein	taxon:9606	20090528	UniProt		
UniProtKB	P55884	EIF3B	enables	GO:0005515	PMID:18599441	IPI	UniProtKB:Q9Y262	F	Eukaryotic translation initiation factor 3 subunit B	EIF3B|EIF3S9	protein	taxon:9606	20260725	IntAct		
UniProtKB	P55884	EIF3B	enables	GO:0005515	PMID:18628297	IPI	UniProtKB:O00303	F	Eukaryotic translation initiation factor 3 subunit B	EIF3B|EIF3S9	protein	taxon:9606	20260725	IntAct	occurs_in(GO:0005737)	
UniProtKB	P55884	EIF3B	enables	GO:0005515	PMID:18628297	IPI	UniProtKB:O00571	F	Eukaryotic translation initiation factor 3 subunit B	EIF3B|EIF3S9	protein	taxon:9606	20260725	IntAct	occurs_in(GO:0005737)	
UniProtKB	P55884	EIF3B	enables	GO:0005515	PMID:18628297	IPI	UniProtKB:O15371	F	Eukaryotic translation initiation factor 3 subunit B	EIF3B|EIF3S9	protein	taxon:9606	20260725	IntAct	occurs_in(GO:0005737)	
UniProtKB	P55884	EIF3B	enables	GO:0005515	PMID:18628297	IPI	UniProtKB:O15372	F	Eukaryotic translation initiation factor 3 subunit B	EIF3B|EIF3S9	protein	taxon:9606	20260725	IntAct	occurs_in(GO:0005737)	
UniProtKB	P55884	EIF3B	enables	GO:0005515	PMID:18628297	IPI	UniProtKB:O75821	F	Eukaryotic translation initiation factor 3 subunit B	EIF3B|EIF3S9	protein	taxon:9606	20260725	IntAct	occurs_in(GO:0005634)|occurs_in(GO:0005737)	
UniProtKB	P55884	EIF3B	enables	GO:0005515	PMID:18628297	IPI	UniProtKB:O75822	F	Eukaryotic translation initiation factor 3 subunit B	EIF3B|EIF3S9	protein	taxon:9606	20260725	IntAct	occurs_in(GO:0005737)	
UniProtKB	P55884	EIF3B	enables	GO:0005515	PMID:18628297	IPI	UniProtKB:P60228	F	Eukaryotic translation initiation factor 3 subunit B	EIF3B|EIF3S9	protein	taxon:9606	20260725	IntAct	occurs_in(GO:0005737)	
UniProtKB	P55884	EIF3B	enables	GO:0005515	PMID:18628297	IPI	UniProtKB:Q13347	F	Eukaryotic translation initiation factor 3 subunit B	EIF3B|EIF3S9	protein	taxon:9606	20260725	IntAct	occurs_in(GO:0005737)	
UniProtKB	P55884	EIF3B	enables	GO:0005515	PMID:18628297	IPI	UniProtKB:Q14152	F	Eukaryotic translation initiation factor 3 subunit B	EIF3B|EIF3S9	protein	taxon:9606	20260725	IntAct	occurs_in(GO:0005737)	
UniProtKB	P55884	EIF3B	enables	GO:0005515	PMID:18628297	IPI	UniProtKB:Q9UBQ5	F	Eukaryotic translation initiation factor 3 subunit B	EIF3B|EIF3S9	protein	taxon:9606	20260725	IntAct	occurs_in(GO:0005737)	
UniProtKB	P55884	EIF3B	enables	GO:0005515	PMID:19245811	IPI	UniProtKB:O00303	F	Eukaryotic translation initiation factor 3 subunit B	EIF3B|EIF3S9	protein	taxon:9606	20260725	IntAct	occurs_in(GO:0005737)	
UniProtKB	P55884	EIF3B	enables	GO:0005515	PMID:19245811	IPI	UniProtKB:Q14152	F	Eukaryotic translation initiation factor 3 subunit B	EIF3B|EIF3S9	protein	taxon:9606	20260725	IntAct	occurs_in(GO:0005737)	
UniProtKB	P55884	EIF3B	enables	GO:0005515	PMID:19615732	IPI	UniProtKB:O15372	F	Eukaryotic translation initiation factor 3 subunit B	EIF3B|EIF3S9	protein	taxon:9606	20260725	IntAct	occurs_in(GO:0005737)	
UniProtKB	P55884	EIF3B	enables	GO:0005515	PMID:21986499	IPI	UniProtKB:P23443	F	Eukaryotic translation initiation factor 3 subunit B	EIF3B|EIF3S9	protein	taxon:9606	20260725	IntAct		
UniProtKB	P55884	EIF3B	enables	GO:0005515	PMID:23023399	IPI	UniProtKB:Q04637	F	Eukaryotic translation initiation factor 3 subunit B	EIF3B|EIF3S9	protein	taxon:9606	20260725	IntAct		
UniProtKB	P55884	EIF3B	enables	GO:0005515	PMID:24396066	IPI	UniProtKB:O00303	F	Eukaryotic translation initiation factor 3 subunit B	EIF3B|EIF3S9	protein	taxon:9606	20260725	IntAct	occurs_in(GO:0005737)	
UniProtKB	P55884	EIF3B	enables	GO:0005515	PMID:24396066	IPI	UniProtKB:O75821	F	Eukaryotic translation initiation factor 3 subunit B	EIF3B|EIF3S9	protein	taxon:9606	20260725	IntAct	occurs_in(GO:0005634)|occurs_in(GO:0005737)	
UniProtKB	P55884	EIF3B	enables	GO:0005515	PMID:24423872	IPI	UniProtKB:Q14103	F	Eukaryotic translation initiation factor 3 subunit B	EIF3B|EIF3S9	protein	taxon:9606	20140505	UniProt		
UniProtKB	P55884	EIF3B	enables	GO:0005515	PMID:30021884	IPI	UniProtKB:O75821	F	Eukaryotic translation initiation factor 3 subunit B	EIF3B|EIF3S9	protein	taxon:9606	20260725	IntAct	occurs_in(GO:0005634)|occurs_in(GO:0005737)	
UniProtKB	P55884	EIF3B	enables	GO:0005515	PMID:33961781	IPI	UniProtKB:O00303	F	Eukaryotic translation initiation factor 3 subunit B	EIF3B|EIF3S9	protein	taxon:9606	20260725	IntAct	occurs_in(GO:0005737)	
UniProtKB	P55884	EIF3B	enables	GO:0005515	PMID:33961781	IPI	UniProtKB:O15371	F	Eukaryotic translation initiation factor 3 subunit B	EIF3B|EIF3S9	protein	taxon:9606	20260725	IntAct	occurs_in(GO:0005737)	
UniProtKB	P55884	EIF3B	enables	GO:0005515	PMID:33961781	IPI	UniProtKB:O15372	F	Eukaryotic translation initiation factor 3 subunit B	EIF3B|EIF3S9	protein	taxon:9606	20260725	IntAct	occurs_in(GO:0005737)	
UniProtKB	P55884	EIF3B	enables	GO:0005515	PMID:33961781	IPI	UniProtKB:O75821	F	Eukaryotic translation initiation factor 3 subunit B	EIF3B|EIF3S9	protein	taxon:9606	20260725	IntAct	occurs_in(GO:0005634)|occurs_in(GO:0005737)	
UniProtKB	P55884	EIF3B	enables	GO:0005515	PMID:33961781	IPI	UniProtKB:P60228	F	Eukaryotic translation initiation factor 3 subunit B	EIF3B|EIF3S9	protein	taxon:9606	20260725	IntAct	occurs_in(GO:0005737)	
UniProtKB	P55884	EIF3B	enables	GO:0005515	PMID:33961781	IPI	UniProtKB:Q13347	F	Eukaryotic translation initiation factor 3 subunit B	EIF3B|EIF3S9	protein	taxon:9606	20260725	IntAct	occurs_in(GO:0005737)	
UniProtKB	P55884	EIF3B	enables	GO:0005515	PMID:33961781	IPI	UniProtKB:Q7L2H7	F	Eukaryotic translation initiation factor 3 subunit B	EIF3B|EIF3S9	protein	taxon:9606	20260725	IntAct		
UniProtKB	P55884	EIF3B	enables	GO:0005515	PMID:33961781	IPI	UniProtKB:Q9Y262	F	Eukaryotic translation initiation factor 3 subunit B	EIF3B|EIF3S9	protein	taxon:9606	20260725	IntAct		
UniProtKB	P55884	EIF3B	enables	GO:0005515	PMID:34819669	IPI	UniProtKB:O15371	F	Eukaryotic translation initiation factor 3 subunit B	EIF3B|EIF3S9	protein	taxon:9606	20260725	IntAct	occurs_in(GO:0005737)	
UniProtKB	P55884	EIF3B	enables	GO:0005515	PMID:35271311	IPI	UniProtKB:O00303	F	Eukaryotic translation initiation factor 3 subunit B	EIF3B|EIF3S9	protein	taxon:9606	20260725	IntAct	occurs_in(GO:0005737)	
UniProtKB	P55884	EIF3B	enables	GO:0005515	PMID:35271311	IPI	UniProtKB:O15371	F	Eukaryotic translation initiation factor 3 subunit B	EIF3B|EIF3S9	protein	taxon:9606	20260725	IntAct	occurs_in(GO:0005737)	
UniProtKB	P55884	EIF3B	enables	GO:0005515	PMID:35271311	IPI	UniProtKB:O15372	F	Eukaryotic translation initiation factor 3 subunit B	EIF3B|EIF3S9	protein	taxon:9606	20260725	IntAct	occurs_in(GO:0005737)	
UniProtKB	P55884	EIF3B	enables	GO:0005515	PMID:35271311	IPI	UniProtKB:O75821	F	Eukaryotic translation initiation factor 3 subunit B	EIF3B|EIF3S9	protein	taxon:9606	20260725	IntAct	occurs_in(GO:0005634)|occurs_in(GO:0005737)	
UniProtKB	P55884	EIF3B	enables	GO:0005515	PMID:35271311	IPI	UniProtKB:O75822	F	Eukaryotic translation initiation factor 3 subunit B	EIF3B|EIF3S9	protein	taxon:9606	20260725	IntAct	occurs_in(GO:0005737)	
UniProtKB	P55884	EIF3B	enables	GO:0005515	PMID:35271311	IPI	UniProtKB:P60228	F	Eukaryotic translation initiation factor 3 subunit B	EIF3B|EIF3S9	protein	taxon:9606	20260725	IntAct	occurs_in(GO:0005737)	
UniProtKB	P55884	EIF3B	enables	GO:0005515	PMID:35271311	IPI	UniProtKB:Q04637	F	Eukaryotic translation initiation factor 3 subunit B	EIF3B|EIF3S9	protein	taxon:9606	20260725	IntAct		
UniProtKB	P55884	EIF3B	enables	GO:0005515	PMID:35271311	IPI	UniProtKB:Q13347	F	Eukaryotic translation initiation factor 3 subunit B	EIF3B|EIF3S9	protein	taxon:9606	20260725	IntAct	occurs_in(GO:0005737)	
UniProtKB	P55884	EIF3B	enables	GO:0005515	PMID:35271311	IPI	UniProtKB:Q14152	F	Eukaryotic translation initiation factor 3 subunit B	EIF3B|EIF3S9	protein	taxon:9606	20260725	IntAct	occurs_in(GO:0005737)	
UniProtKB	P55884	EIF3B	enables	GO:0005515	PMID:35271311	IPI	UniProtKB:Q7L2H7	F	Eukaryotic translation initiation factor 3 subunit B	EIF3B|EIF3S9	protein	taxon:9606	20260725	IntAct		
UniProtKB	P55884	EIF3B	enables	GO:0005515	PMID:35271311	IPI	UniProtKB:Q9UBQ5	F	Eukaryotic translation initiation factor 3 subunit B	EIF3B|EIF3S9	protein	taxon:9606	20260725	IntAct	occurs_in(GO:0005737)	
UniProtKB	P55884	EIF3B	enables	GO:0005515	PMID:35271311	IPI	UniProtKB:Q9Y262	F	Eukaryotic translation initiation factor 3 subunit B	EIF3B|EIF3S9	protein	taxon:9606	20260725	IntAct		
UniProtKB	P55884	EIF3B	enables	GO:0005515	PMID:39251607	IPI	UniProtKB:O75821	F	Eukaryotic translation initiation factor 3 subunit B	EIF3B|EIF3S9	protein	taxon:9606	20260725	IntAct	occurs_in(GO:0005634)|occurs_in(GO:0005737)	
UniProtKB	P55884	EIF3B	enables	GO:0005515	PMID:40205054	IPI	UniProtKB:O00303	F	Eukaryotic translation initiation factor 3 subunit B	EIF3B|EIF3S9	protein	taxon:9606	20260725	IntAct	occurs_in(GO:0005737)	
UniProtKB	P55884	EIF3B	enables	GO:0031369	GO_REF:0000002	IEA	InterPro:IPR011400	F	Eukaryotic translation initiation factor 3 subunit B	EIF3B|EIF3S9	protein	taxon:9606	20260727	InterPro		
UniProtKB	P55884	EIF3B	enables	GO:0060090	PMID:17322308	TAS		F	Eukaryotic translation initiation factor 3 subunit B	EIF3B|EIF3S9	protein	taxon:9606	20090528	UniProt		
UniProtKB	P55884	EIF3B	involved_in	GO:0001732	GO_REF:0000104	IEA	UniRule:UR000106119	P	Eukaryotic translation initiation factor 3 subunit B	EIF3B|EIF3S9	protein	taxon:9606	20260727	UniProt		
UniProtKB	P55884	EIF3B	involved_in	GO:0001732	PMID:16920360	NAS		P	Eukaryotic translation initiation factor 3 subunit B	EIF3B|EIF3S9	protein	taxon:9606	20260105	ComplexPortal		
UniProtKB	P55884	EIF3B	involved_in	GO:0002183	GO_REF:0000104	IEA	UniRule:UR000106119	P	Eukaryotic translation initiation factor 3 subunit B	EIF3B|EIF3S9	protein	taxon:9606	20260727	UniProt		
UniProtKB	P55884	EIF3B	involved_in	GO:0006413	GO_REF:0000002	IEA	InterPro:IPR011400	P	Eukaryotic translation initiation factor 3 subunit B	EIF3B|EIF3S9	protein	taxon:9606	20260727	InterPro		
UniProtKB	P55884	EIF3B	involved_in	GO:0006413	GO_REF:0000033	IBA	MGI:MGI:106478|PANTHER:PTN000362658|SGD:S000005888|UniProtKB:P55884	P	Eukaryotic translation initiation factor 3 subunit B	EIF3B|EIF3S9	protein	taxon:9606	20200930	GO_Central		
UniProtKB	P55884	EIF3B	involved_in	GO:0006413	GO_REF:0000107	IEA	UniProtKB:Q8JZQ9|ensembl:ENSMUSP00000098076	P	Eukaryotic translation initiation factor 3 subunit B	EIF3B|EIF3S9	protein	taxon:9606	20260724	Ensembl		
UniProtKB	P55884	EIF3B	involved_in	GO:0006413	GO_REF:0000117	IEA	ARBA:ARBA00033914	P	Eukaryotic translation initiation factor 3 subunit B	EIF3B|EIF3S9	protein	taxon:9606	20260727	UniProt		
UniProtKB	P55884	EIF3B	involved_in	GO:0006413	PMID:17322308	IC	GO:0005852	P	Eukaryotic translation initiation factor 3 subunit B	EIF3B|EIF3S9	protein	taxon:9606	20090528	UniProt		
UniProtKB	P55884	EIF3B	involved_in	GO:0006413	PMID:17581632	IDA		P	Eukaryotic translation initiation factor 3 subunit B	EIF3B|EIF3S9	protein	taxon:9606	20090528	UniProt		
UniProtKB	P55884	EIF3B	involved_in	GO:0006413	PMID:18599441	IC	GO:0005852	P	Eukaryotic translation initiation factor 3 subunit B	EIF3B|EIF3S9	protein	taxon:9606	20090528	UniProt		
UniProtKB	P55884	EIF3B	involved_in	GO:0006413	PMID:8995410	IDA		P	Eukaryotic translation initiation factor 3 subunit B	EIF3B|EIF3S9	protein	taxon:9606	20090206	UniProt		
UniProtKB	P55884	EIF3B	involved_in	GO:0006446	PMID:8995410	IDA		P	Eukaryotic translation initiation factor 3 subunit B	EIF3B|EIF3S9	protein	taxon:9606	20090127	UniProt		
UniProtKB	P55884	EIF3B	involved_in	GO:0075522	PMID:9573242	IDA		P	Eukaryotic translation initiation factor 3 subunit B	EIF3B|EIF3S9	protein	taxon:9606	20160330	UniProt		
UniProtKB	P55884	EIF3B	involved_in	GO:0075525	PMID:21347434	IDA		P	Eukaryotic translation initiation factor 3 subunit B	EIF3B|EIF3S9	protein	taxon:9606	20160330	UniProt		
UniProtKB	P55884	EIF3B	is_active_in	GO:0045202	GO_REF:0000107	IEA	UniProtKB:Q8JZQ9|ensembl:ENSMUSP00000098076	C	Eukaryotic translation initiation factor 3 subunit B	EIF3B|EIF3S9	protein	taxon:9606	20260724	Ensembl		
UniProtKB	P55884	EIF3B	located_in	GO:0005737	GO_REF:0000044	IEA	UniProtKB-SubCell:SL-0086	C	Eukaryotic translation initiation factor 3 subunit B	EIF3B|EIF3S9	protein	taxon:9606	20260727	UniProt		
UniProtKB	P55884	EIF3B	located_in	GO:0005737	GO_REF:0000104	IEA	UniRule:UR000106119	C	Eukaryotic translation initiation factor 3 subunit B	EIF3B|EIF3S9	protein	taxon:9606	20260727	UniProt		
UniProtKB	P55884	EIF3B	located_in	GO:0005829	GO_REF:0000052	IDA		C	Eukaryotic translation initiation factor 3 subunit B	EIF3B|EIF3S9	protein	taxon:9606	20251115	HPA		
UniProtKB	P55884	EIF3B	located_in	GO:0005829	Reactome:R-HSA-156808	TAS		C	Eukaryotic translation initiation factor 3 subunit B	EIF3B|EIF3S9	protein	taxon:9606	20130528	Reactome		
UniProtKB	P55884	EIF3B	located_in	GO:0005829	Reactome:R-HSA-156823	TAS		C	Eukaryotic translation initiation factor 3 subunit B	EIF3B|EIF3S9	protein	taxon:9606	20130528	Reactome		
UniProtKB	P55884	EIF3B	located_in	GO:0005829	Reactome:R-HSA-157849	TAS		C	Eukaryotic translation initiation factor 3 subunit B	EIF3B|EIF3S9	protein	taxon:9606	20130528	Reactome		
UniProtKB	P55884	EIF3B	located_in	GO:0005829	Reactome:R-HSA-72619	TAS		C	Eukaryotic translation initiation factor 3 subunit B	EIF3B|EIF3S9	protein	taxon:9606	20130528	Reactome		
UniProtKB	P55884	EIF3B	located_in	GO:0005829	Reactome:R-HSA-72621	TAS		C	Eukaryotic translation initiation factor 3 subunit B	EIF3B|EIF3S9	protein	taxon:9606	20130528	Reactome		
UniProtKB	P55884	EIF3B	located_in	GO:0005829	Reactome:R-HSA-72676	TAS		C	Eukaryotic translation initiation factor 3 subunit B	EIF3B|EIF3S9	protein	taxon:9606	20130528	Reactome		
UniProtKB	P55884	EIF3B	located_in	GO:0005829	Reactome:R-HSA-72691	TAS		C	Eukaryotic translation initiation factor 3 subunit B	EIF3B|EIF3S9	protein	taxon:9606	20130528	Reactome		
UniProtKB	P55884	EIF3B	located_in	GO:0005829	Reactome:R-HSA-72697	TAS		C	Eukaryotic translation initiation factor 3 subunit B	EIF3B|EIF3S9	protein	taxon:9606	20130528	Reactome		
UniProtKB	P55884	EIF3B	located_in	GO:0010494	GO_REF:0000044	IEA	UniProtKB-SubCell:SL-0496	C	Eukaryotic translation initiation factor 3 subunit B	EIF3B|EIF3S9	protein	taxon:9606	20260727	UniProt		
UniProtKB	P55884	EIF3B	located_in	GO:0010494	PMID:17984221	IDA		C	Eukaryotic translation initiation factor 3 subunit B	EIF3B|EIF3S9	protein	taxon:9606	20220614	UniProt		
UniProtKB	P55884	EIF3B	located_in	GO:0070062	PMID:20458337	HDA		C	Eukaryotic translation initiation factor 3 subunit B	EIF3B|EIF3S9	protein	taxon:9606	20130829	UniProt	part_of(CL:0000639)	
UniProtKB	P55884	EIF3B	part_of	GO:0005852	GO_REF:0000002	IEA	InterPro:IPR011400	C	Eukaryotic translation initiation factor 3 subunit B	EIF3B|EIF3S9	protein	taxon:9606	20260727	InterPro		
UniProtKB	P55884	EIF3B	part_of	GO:0005852	GO_REF:0000033	IBA	MGI:MGI:106478|PANTHER:PTN000362658|PomBase:SPAC25G10.08|SGD:S000005888|UniProtKB:P55884|UniProtKB:Q4QE62	C	Eukaryotic translation initiation factor 3 subunit B	EIF3B|EIF3S9	protein	taxon:9606	20250903	GO_Central		
UniProtKB	P55884	EIF3B	part_of	GO:0005852	GO_REF:0000104	IEA	UniRule:UR000106119	C	Eukaryotic translation initiation factor 3 subunit B	EIF3B|EIF3S9	protein	taxon:9606	20260727	UniProt		
UniProtKB	P55884	EIF3B	part_of	GO:0005852	GO_REF:0000107	IEA	UniProtKB:Q8JZQ9|ensembl:ENSMUSP00000098076	C	Eukaryotic translation initiation factor 3 subunit B	EIF3B|EIF3S9	protein	taxon:9606	20260724	Ensembl		
UniProtKB	P55884	EIF3B	part_of	GO:0005852	GO_REF:0000117	IEA	ARBA:ARBA00088589	C	Eukaryotic translation initiation factor 3 subunit B	EIF3B|EIF3S9	protein	taxon:9606	20260727	UniProt		
UniProtKB	P55884	EIF3B	part_of	GO:0005852	PMID:17322308	IDA		C	Eukaryotic translation initiation factor 3 subunit B	EIF3B|EIF3S9	protein	taxon:9606	20090528	UniProt		
UniProtKB	P55884	EIF3B	part_of	GO:0005852	PMID:17322308	IPI		C	Eukaryotic translation initiation factor 3 subunit B	EIF3B|EIF3S9	protein	taxon:9606	20260105	ComplexPortal		
UniProtKB	P55884	EIF3B	part_of	GO:0005852	PMID:17581632	IDA		C	Eukaryotic translation initiation factor 3 subunit B	EIF3B|EIF3S9	protein	taxon:9606	20090528	UniProt		
UniProtKB	P55884	EIF3B	part_of	GO:0005852	PMID:18599441	IDA		C	Eukaryotic translation initiation factor 3 subunit B	EIF3B|EIF3S9	protein	taxon:9606	20090528	UniProt		
UniProtKB	P55884	EIF3B	part_of	GO:0005852	PMID:25849773	IDA		C	Eukaryotic translation initiation factor 3 subunit B	EIF3B|EIF3S9	protein	taxon:9606	20160922	UniProt		
UniProtKB	P55884	EIF3B	part_of	GO:0005852	PMID:8995410	IDA		C	Eukaryotic translation initiation factor 3 subunit B	EIF3B|EIF3S9	protein	taxon:9606	20090206	UniProt		
UniProtKB	P55884	EIF3B	part_of	GO:0016282	GO_REF:0000104	IEA	UniRule:UR000106119	C	Eukaryotic translation initiation factor 3 subunit B	EIF3B|EIF3S9	protein	taxon:9606	20260727	UniProt		
UniProtKB	P55884	EIF3B	part_of	GO:0033290	GO_REF:0000104	IEA	UniRule:UR000106119	C	Eukaryotic translation initiation factor 3 subunit B	EIF3B|EIF3S9	protein	taxon:9606	20260727	UniProt		
UniProtKB	P55884	EIF3B	part_of	GO:0071541	GO_REF:0000107	IEA	UniProtKB:Q8JZQ9|ensembl:ENSMUSP00000098076	C	Eukaryotic translation initiation factor 3 subunit B	EIF3B|EIF3S9	protein	taxon:9606	20260724	Ensembl		
UniProtKB	P55895	RAG2	enables	GO:0003677	GO_REF:0000002	IEA	InterPro:IPR004321	F	V(D)J recombination-activating protein 2	RAG2	protein	taxon:9606	20260727	InterPro		
UniProtKB	P55895	RAG2	enables	GO:0003682	GO_REF:0000024	ISS	UniProtKB:P21784	F	V(D)J recombination-activating protein 2	RAG2	protein	taxon:9606	20100210	UniProt		
UniProtKB	P55895	RAG2	enables	GO:0003682	GO_REF:0000107	IEA	UniProtKB:P21784|ensembl:ENSMUSP00000038204	F	V(D)J recombination-activating protein 2	RAG2	protein	taxon:9606	20260724	Ensembl		
UniProtKB	P55895	RAG2	enables	GO:0005546	GO_REF:0000024	ISS	UniProtKB:P21784	F	V(D)J recombination-activating protein 2	RAG2	protein	taxon:9606	20100210	UniProt		
UniProtKB	P55895	RAG2	enables	GO:0005546	GO_REF:0000107	IEA	UniProtKB:P21784|ensembl:ENSMUSP00000038204	F	V(D)J recombination-activating protein 2	RAG2	protein	taxon:9606	20260724	Ensembl		
UniProtKB	P55895	RAG2	enables	GO:0005547	GO_REF:0000024	ISS	UniProtKB:P21784	F	V(D)J recombination-activating protein 2	RAG2	protein	taxon:9606	20100210	UniProt		
UniProtKB	P55895	RAG2	enables	GO:0005547	GO_REF:0000107	IEA	UniProtKB:P21784|ensembl:ENSMUSP00000038204	F	V(D)J recombination-activating protein 2	RAG2	protein	taxon:9606	20260724	Ensembl		
UniProtKB	P55895	RAG2	enables	GO:0008270	GO_REF:0000024	ISS	UniProtKB:P21784	F	V(D)J recombination-activating protein 2	RAG2	protein	taxon:9606	20100210	UniProt		
UniProtKB	P55895	RAG2	enables	GO:0008270	GO_REF:0000107	IEA	UniProtKB:P21784|ensembl:ENSMUSP00000038204	F	V(D)J recombination-activating protein 2	RAG2	protein	taxon:9606	20260724	Ensembl		
UniProtKB	P55895	RAG2	enables	GO:0035091	GO_REF:0000024	ISS	UniProtKB:P21784	F	V(D)J recombination-activating protein 2	RAG2	protein	taxon:9606	20100210	UniProt		
UniProtKB	P55895	RAG2	enables	GO:0035091	GO_REF:0000107	IEA	UniProtKB:P21784|ensembl:ENSMUSP00000038204	F	V(D)J recombination-activating protein 2	RAG2	protein	taxon:9606	20260724	Ensembl		
UniProtKB	P55895	RAG2	enables	GO:0043325	GO_REF:0000024	ISS	UniProtKB:P21784	F	V(D)J recombination-activating protein 2	RAG2	protein	taxon:9606	20100210	UniProt		
UniProtKB	P55895	RAG2	enables	GO:0043325	GO_REF:0000107	IEA	UniProtKB:P21784|ensembl:ENSMUSP00000038204	F	V(D)J recombination-activating protein 2	RAG2	protein	taxon:9606	20260724	Ensembl		
UniProtKB	P55895	RAG2	enables	GO:0043565	GO_REF:0000033	IBA	PANTHER:PTN002590007|ZFIN:ZDB-GENE-990415-235	F	V(D)J recombination-activating protein 2	RAG2	protein	taxon:9606	20180307	GO_Central		
UniProtKB	P55895	RAG2	enables	GO:0080025	GO_REF:0000024	ISS	UniProtKB:P21784	F	V(D)J recombination-activating protein 2	RAG2	protein	taxon:9606	20100210	UniProt		
UniProtKB	P55895	RAG2	enables	GO:0080025	GO_REF:0000107	IEA	UniProtKB:P21784|ensembl:ENSMUSP00000038204	F	V(D)J recombination-activating protein 2	RAG2	protein	taxon:9606	20260724	Ensembl		
UniProtKB	P55895	RAG2	enables	GO:0140002	GO_REF:0000024	ISS	UniProtKB:P21784	F	V(D)J recombination-activating protein 2	RAG2	protein	taxon:9606	20250131	UniProt		
UniProtKB	P55895	RAG2	enables	GO:0140002	GO_REF:0000107	IEA	UniProtKB:P21784|ensembl:ENSMUSP00000038204	F	V(D)J recombination-activating protein 2	RAG2	protein	taxon:9606	20260724	Ensembl		
UniProtKB	P55895	RAG2	involved_in	GO:0002313	GO_REF:0000107	IEA	UniProtKB:G3V6K7|ensembl:ENSRNOP00000006097	P	V(D)J recombination-activating protein 2	RAG2	protein	taxon:9606	20260724	Ensembl		
UniProtKB	P55895	RAG2	involved_in	GO:0002331	GO_REF:0000024	ISS	UniProtKB:P21784	P	V(D)J recombination-activating protein 2	RAG2	protein	taxon:9606	20100210	UniProt		
UniProtKB	P55895	RAG2	involved_in	GO:0002331	GO_REF:0000107	IEA	UniProtKB:P21784|ensembl:ENSMUSP00000038204	P	V(D)J recombination-activating protein 2	RAG2	protein	taxon:9606	20260724	Ensembl		
UniProtKB	P55895	RAG2	involved_in	GO:0006310	GO_REF:0000002	IEA	InterPro:IPR004321	P	V(D)J recombination-activating protein 2	RAG2	protein	taxon:9606	20260727	InterPro		
UniProtKB	P55895	RAG2	involved_in	GO:0006325	GO_REF:0000108	IEA	GO:0140002	P	V(D)J recombination-activating protein 2	RAG2	protein	taxon:9606	20260727	GOC		
UniProtKB	P55895	RAG2	involved_in	GO:0030183	GO_REF:0000024	ISS	UniProtKB:P21784	P	V(D)J recombination-activating protein 2	RAG2	protein	taxon:9606	20100210	UniProt		
UniProtKB	P55895	RAG2	involved_in	GO:0033077	GO_REF:0000024	ISS	UniProtKB:P21784	P	V(D)J recombination-activating protein 2	RAG2	protein	taxon:9606	20100210	UniProt		
UniProtKB	P55895	RAG2	involved_in	GO:0033085	GO_REF:0000107	IEA	UniProtKB:G3V6K7|ensembl:ENSRNOP00000006097	P	V(D)J recombination-activating protein 2	RAG2	protein	taxon:9606	20260724	Ensembl		
UniProtKB	P55895	RAG2	involved_in	GO:0033151	GO_REF:0000024	ISS	UniProtKB:P21784	P	V(D)J recombination-activating protein 2	RAG2	protein	taxon:9606	20100210	UniProt		
UniProtKB	P55895	RAG2	involved_in	GO:0033151	GO_REF:0000033	IBA	MGI:MGI:97849|PANTHER:PTN002590007|ZFIN:ZDB-GENE-990415-235	P	V(D)J recombination-activating protein 2	RAG2	protein	taxon:9606	20201023	GO_Central		
UniProtKB	P55895	RAG2	involved_in	GO:0033151	GO_REF:0000107	IEA	UniProtKB:P21784|ensembl:ENSMUSP00000038204	P	V(D)J recombination-activating protein 2	RAG2	protein	taxon:9606	20260724	Ensembl		
UniProtKB	P55895	RAG2	located_in	GO:0005634	GO_REF:0000002	IEA	InterPro:IPR004321	C	V(D)J recombination-activating protein 2	RAG2	protein	taxon:9606	20260727	InterPro		
UniProtKB	P55895	RAG2	located_in	GO:0005634	GO_REF:0000044	IEA	UniProtKB-SubCell:SL-0191	C	V(D)J recombination-activating protein 2	RAG2	protein	taxon:9606	20260727	UniProt		
UniProtKB	P55895	RAG2	located_in	GO:0005654	GO_REF:0000117	IEA	ARBA:ARBA00026290	C	V(D)J recombination-activating protein 2	RAG2	protein	taxon:9606	20260727	UniProt		
UniProtKB	P55895	RAG2	located_in	GO:0005654	Reactome:R-HSA-5692794	TAS		C	V(D)J recombination-activating protein 2	RAG2	protein	taxon:9606	20220812	Reactome		
UniProtKB	P55895	RAG2	part_of	GO:0097519	GO_REF:0000033	IBA	PANTHER:PTN002590007|ZFIN:ZDB-GENE-990415-235	C	V(D)J recombination-activating protein 2	RAG2	protein	taxon:9606	20180307	GO_Central		
UniProtKB	P55899	FCGRT	NOT|enables	GO:0042605	GO_REF:0000024	ISS	UniProtKB:P13599	F	IgG receptor FcRn large subunit p51	FCGRT|FCRN	protein	taxon:9606	20150604	BHF-UCL		
UniProtKB	P55899	FCGRT	enables	GO:0005515	PMID:32296183	IPI	UniProtKB:O00526	F	IgG receptor FcRn large subunit p51	FCGRT|FCRN	protein	taxon:9606	20260725	IntAct		
UniProtKB	P55899	FCGRT	enables	GO:0005515	PMID:32296183	IPI	UniProtKB:Q01453	F	IgG receptor FcRn large subunit p51	FCGRT|FCRN	protein	taxon:9606	20260725	IntAct		
UniProtKB	P55899	FCGRT	enables	GO:0005515	PMID:32296183	IPI	UniProtKB:Q8N6F1-2	F	IgG receptor FcRn large subunit p51	FCGRT|FCRN	protein	taxon:9606	20260725	IntAct		
UniProtKB	P55899	FCGRT	enables	GO:0005515	PMID:32296183	IPI	UniProtKB:Q92520	F	IgG receptor FcRn large subunit p51	FCGRT|FCRN	protein	taxon:9606	20260725	IntAct		
UniProtKB	P55899	FCGRT	enables	GO:0005515	PMID:32296183	IPI	UniProtKB:Q9NZG7	F	IgG receptor FcRn large subunit p51	FCGRT|FCRN	protein	taxon:9606	20260725	IntAct		
UniProtKB	P55899	FCGRT	enables	GO:0019864	PMID:7964511	IDA		F	IgG receptor FcRn large subunit p51	FCGRT|FCRN	protein	taxon:9606	20130307	UniProt		
UniProtKB	P55899	FCGRT	enables	GO:0030881	GO_REF:0000033	IBA	PANTHER:PTN000422410|RGD:61811	F	IgG receptor FcRn large subunit p51	FCGRT|FCRN	protein	taxon:9606	20170228	GO_Central		
UniProtKB	P55899	FCGRT	enables	GO:0030881	GO_REF:0000107	IEA	UniProtKB:P13599|ensembl:ENSRNOP00000027944	F	IgG receptor FcRn large subunit p51	FCGRT|FCRN	protein	taxon:9606	20260724	Ensembl		
UniProtKB	P55899	FCGRT	involved_in	GO:0002416	PMID:7964511	NAS		P	IgG receptor FcRn large subunit p51	FCGRT|FCRN	protein	taxon:9606	20130307	UniProt		
UniProtKB	P55899	FCGRT	involved_in	GO:0006955	GO_REF:0000033	IBA	MGI:MGI:1861032|MGI:MGI:2675273|MGI:MGI:3649078|MGI:MGI:3774845|MGI:MGI:95915|MGI:MGI:95936|MGI:MGI:95938|PANTHER:PTN002703355|RGD:1359403|UniProtKB:P01889|UniProtKB:P04439|UniProtKB:P13747|UniProtKB:P17693|UniProtKB:P29017|UniProtKB:Q29983|UniProtKB:Q6H3X3|UniProtKB:Q8TD07|UniProtKB:Q9BZM4|UniProtKB:Q9BZM5|UniProtKB:Q9BZM6	P	IgG receptor FcRn large subunit p51	FCGRT|FCRN	protein	taxon:9606	20260529	GO_Central		
UniProtKB	P55899	FCGRT	is_active_in	GO:0005576	GO_REF:0000033	IBA	MGI:MGI:95929|PANTHER:PTN002703355|UniProtKB:P10321|UniProtKB:P13747|UniProtKB:P17693|UniProtKB:P25311|UniProtKB:Q29983|UniProtKB:Q30201|UniProtKB:Q6H3X3|UniProtKB:Q9BZM5	C	IgG receptor FcRn large subunit p51	FCGRT|FCRN	protein	taxon:9606	20260529	GO_Central		
UniProtKB	P55899	FCGRT	is_active_in	GO:0009897	GO_REF:0000033	IBA	MGI:MGI:107674|MGI:MGI:107675|MGI:MGI:109431|MGI:MGI:109432|MGI:MGI:1861032|MGI:MGI:1925027|MGI:MGI:2179988|MGI:MGI:2179989|MGI:MGI:95896|MGI:MGI:95904|MGI:MGI:95915|MGI:MGI:95938|PANTHER:PTN002703355|UniProtKB:Q30201	C	IgG receptor FcRn large subunit p51	FCGRT|FCRN	protein	taxon:9606	20230111	GO_Central		
UniProtKB	P55899	FCGRT	located_in	GO:0005886	GO_REF:0000024	ISS	UniProtKB:P13599	C	IgG receptor FcRn large subunit p51	FCGRT|FCRN	protein	taxon:9606	20251027	UniProt		
UniProtKB	P55899	FCGRT	located_in	GO:0005886	GO_REF:0000044	IEA	UniProtKB-SubCell:SL-0039	C	IgG receptor FcRn large subunit p51	FCGRT|FCRN	protein	taxon:9606	20260727	UniProt		
UniProtKB	P55899	FCGRT	located_in	GO:0010008	GO_REF:0000044	IEA	UniProtKB-SubCell:SL-0100	C	IgG receptor FcRn large subunit p51	FCGRT|FCRN	protein	taxon:9606	20260727	UniProt		
UniProtKB	P55899	FCGRT	located_in	GO:0010008	PMID:31104841	EXP		C	IgG receptor FcRn large subunit p51	FCGRT|FCRN	protein	taxon:9606	20251027	UniProt		
UniProtKB	P55899	FCGRT	located_in	GO:0016020	GO_REF:0000117	IEA	ARBA:ARBA00028763	C	IgG receptor FcRn large subunit p51	FCGRT|FCRN	protein	taxon:9606	20260727	UniProt		
UniProtKB	P55916	UCP3	NOT|enables	GO:0015085	PMID:21775425	IMP		F	Putative mitochondrial transporter UCP3	UCP3|SLC25A9	protein	taxon:9606	20230119	UniProt		
UniProtKB	P55916	UCP3	NOT|enables	GO:0017077	PMID:11707458	IDA		F	Putative mitochondrial transporter UCP3	UCP3|SLC25A9	protein	taxon:9606	20230117	UniProt		
UniProtKB	P55916	UCP3	enables	GO:0005515	PMID:24008843	IPI	UniProtKB:P03495	F	Putative mitochondrial transporter UCP3	UCP3|SLC25A9	protein	taxon:9606	20260725	IntAct		
UniProtKB	P55916	UCP3	enables	GO:0015078	GO_REF:0000033	IBA	MGI:MGI:1099787|PANTHER:PTN000642156|UniProtKB:P25874|UniProtKB:P55851|UniProtKB:P55916	F	Putative mitochondrial transporter UCP3	UCP3|SLC25A9	protein	taxon:9606	20250415	GO_Central		
UniProtKB	P55916	UCP3	enables	GO:0015078	GO_REF:0000107	IEA	UniProtKB:P56501|ensembl:ENSMUSP00000032958	F	Putative mitochondrial transporter UCP3	UCP3|SLC25A9	protein	taxon:9606	20260724	Ensembl		
UniProtKB	P55916	UCP3	enables	GO:0015078	GO_REF:0000117	IEA	ARBA:ARBA00026660	F	Putative mitochondrial transporter UCP3	UCP3|SLC25A9	protein	taxon:9606	20260727	UniProt		
UniProtKB	P55916	UCP3	enables	GO:0015078	PMID:11171965	IDA		F	Putative mitochondrial transporter UCP3	UCP3|SLC25A9	protein	taxon:9606	20230119	UniProt		
UniProtKB	P55916	UCP3	enables	GO:0015078	PMID:12670931	IDA		F	Putative mitochondrial transporter UCP3	UCP3|SLC25A9	protein	taxon:9606	20230117	UniProt		
UniProtKB	P55916	UCP3	enables	GO:0017077	PMID:21775425	IMP		F	Putative mitochondrial transporter UCP3	UCP3|SLC25A9	protein	taxon:9606	20230119	UniProt		
UniProtKB	P55916	UCP3	enables	GO:0017077	PMID:36114012	IDA		F	Putative mitochondrial transporter UCP3	UCP3|SLC25A9	protein	taxon:9606	20230119	UniProt		
UniProtKB	P55916	UCP3	enables	GO:0017077	PMID:9196039	TAS		F	Putative mitochondrial transporter UCP3	UCP3|SLC25A9	protein	taxon:9606	20220207	PINC		
UniProtKB	P55916	UCP3	enables	GO:0017077	PMID:9305858	IDA		F	Putative mitochondrial transporter UCP3	UCP3|SLC25A9	protein	taxon:9606	20230117	UniProt		
UniProtKB	P55916	UCP3	involved_in	GO:0000303	GO_REF:0000107	IEA	UniProtKB:P56499|ensembl:ENSRNOP00000024005	P	Putative mitochondrial transporter UCP3	UCP3|SLC25A9	protein	taxon:9606	20260724	Ensembl		
UniProtKB	P55916	UCP3	involved_in	GO:0001666	GO_REF:0000107	IEA	UniProtKB:P56499|ensembl:ENSRNOP00000024005	P	Putative mitochondrial transporter UCP3	UCP3|SLC25A9	protein	taxon:9606	20260724	Ensembl		
UniProtKB	P55916	UCP3	involved_in	GO:0006629	PMID:10935638	TAS		P	Putative mitochondrial transporter UCP3	UCP3|SLC25A9	protein	taxon:9606	20030904	PINC		
UniProtKB	P55916	UCP3	involved_in	GO:0007584	GO_REF:0000107	IEA	UniProtKB:P56499|ensembl:ENSRNOP00000024005	P	Putative mitochondrial transporter UCP3	UCP3|SLC25A9	protein	taxon:9606	20260724	Ensembl		
UniProtKB	P55916	UCP3	involved_in	GO:0007585	PMID:9180264	TAS		P	Putative mitochondrial transporter UCP3	UCP3|SLC25A9	protein	taxon:9606	20030904	PINC		
UniProtKB	P55916	UCP3	involved_in	GO:0009409	GO_REF:0000033	IBA	MGI:MGI:98894|PANTHER:PTN001183920	P	Putative mitochondrial transporter UCP3	UCP3|SLC25A9	protein	taxon:9606	20230604	GO_Central		
UniProtKB	P55916	UCP3	involved_in	GO:0014823	GO_REF:0000107	IEA	UniProtKB:P56499|ensembl:ENSRNOP00000024005	P	Putative mitochondrial transporter UCP3	UCP3|SLC25A9	protein	taxon:9606	20260724	Ensembl		
UniProtKB	P55916	UCP3	involved_in	GO:0032868	GO_REF:0000107	IEA	UniProtKB:P56499|ensembl:ENSRNOP00000024005	P	Putative mitochondrial transporter UCP3	UCP3|SLC25A9	protein	taxon:9606	20260724	Ensembl		
UniProtKB	P55916	UCP3	involved_in	GO:0032870	GO_REF:0000107	IEA	UniProtKB:P56499|ensembl:ENSRNOP00000024005	P	Putative mitochondrial transporter UCP3	UCP3|SLC25A9	protein	taxon:9606	20260724	Ensembl		
UniProtKB	P55916	UCP3	involved_in	GO:0048545	GO_REF:0000107	IEA	UniProtKB:P56499|ensembl:ENSRNOP00000024005	P	Putative mitochondrial transporter UCP3	UCP3|SLC25A9	protein	taxon:9606	20260724	Ensembl		
UniProtKB	P55916	UCP3	involved_in	GO:0051384	GO_REF:0000107	IEA	UniProtKB:P56499|ensembl:ENSRNOP00000024005	P	Putative mitochondrial transporter UCP3	UCP3|SLC25A9	protein	taxon:9606	20260724	Ensembl		
UniProtKB	P55916	UCP3	involved_in	GO:0055085	GO_REF:0000002	IEA	InterPro:IPR002067	P	Putative mitochondrial transporter UCP3	UCP3|SLC25A9	protein	taxon:9606	20260727	InterPro		
UniProtKB	P55916	UCP3	involved_in	GO:0120162	GO_REF:0000033	IBA	MGI:MGI:109354|PANTHER:PTN001533274	P	Putative mitochondrial transporter UCP3	UCP3|SLC25A9	protein	taxon:9606	20250415	GO_Central		
UniProtKB	P55916	UCP3	involved_in	GO:1901373	GO_REF:0000107	IEA	UniProtKB:P56501|ensembl:ENSMUSP00000032958	P	Putative mitochondrial transporter UCP3	UCP3|SLC25A9	protein	taxon:9606	20260724	Ensembl		
UniProtKB	P55916	UCP3	involved_in	GO:1901557	GO_REF:0000107	IEA	UniProtKB:P56499|ensembl:ENSRNOP00000024005	P	Putative mitochondrial transporter UCP3	UCP3|SLC25A9	protein	taxon:9606	20260724	Ensembl		
UniProtKB	P55916	UCP3	involved_in	GO:1902600	GO_REF:0000107	IEA	UniProtKB:P56501|ensembl:ENSMUSP00000032958	P	Putative mitochondrial transporter UCP3	UCP3|SLC25A9	protein	taxon:9606	20260724	Ensembl		
UniProtKB	P55916	UCP3	involved_in	GO:1902600	PMID:11171965	IDA		P	Putative mitochondrial transporter UCP3	UCP3|SLC25A9	protein	taxon:9606	20230119	UniProt		
UniProtKB	P55916	UCP3	involved_in	GO:1902600	PMID:9196039	TAS		P	Putative mitochondrial transporter UCP3	UCP3|SLC25A9	protein	taxon:9606	20030904	PINC		
UniProtKB	P55916	UCP3	involved_in	GO:1990542	GO_REF:0000033	IBA	MGI:MGI:98894|PANTHER:PTN000642156|RGD:3931|UniProtKB:P55851	P	Putative mitochondrial transporter UCP3	UCP3|SLC25A9	protein	taxon:9606	20230112	GO_Central		
UniProtKB	P55916	UCP3	involved_in	GO:1990845	GO_REF:0000033	IBA	MGI:MGI:98894|PANTHER:PTN001183920	P	Putative mitochondrial transporter UCP3	UCP3|SLC25A9	protein	taxon:9606	20170228	GO_Central		
UniProtKB	P55916	UCP3	is_active_in	GO:0005743	GO_REF:0000033	IBA	AGI_LocusCode:AT3G54110|FB:FBgn0030872|MGI:MGI:109354|MGI:MGI:1099787|MGI:MGI:1353497|MGI:MGI:1914804|MGI:MGI:1915113|MGI:MGI:1921261|MGI:MGI:98894|PANTHER:PTN002515516|SGD:S000001603|SGD:S000004340|UniProtKB:O95847|UniProtKB:P25874|UniProtKB:Q8IB73	C	Putative mitochondrial transporter UCP3	UCP3|SLC25A9	protein	taxon:9606	20260530	GO_Central		
UniProtKB	P55916	UCP3	located_in	GO:0005739	GO_REF:0000107	IEA	UniProtKB:P56501|ensembl:ENSMUSP00000032958	C	Putative mitochondrial transporter UCP3	UCP3|SLC25A9	protein	taxon:9606	20260724	Ensembl		
UniProtKB	P55916	UCP3	located_in	GO:0005739	PMID:34800366	HTP		C	Putative mitochondrial transporter UCP3	UCP3|SLC25A9	protein	taxon:9606	20240711	FlyBase		
UniProtKB	P55916	UCP3	located_in	GO:0005739	PMID:9180264	TAS		C	Putative mitochondrial transporter UCP3	UCP3|SLC25A9	protein	taxon:9606	20030904	PINC		
UniProtKB	P55916	UCP3	located_in	GO:0005743	GO_REF:0000024	ISS	UniProtKB:P56501	C	Putative mitochondrial transporter UCP3	UCP3|SLC25A9	protein	taxon:9606	20230120	UniProt		
UniProtKB	P55916	UCP3	located_in	GO:0005743	GO_REF:0000024	ISS	UniProtKB:P56501	C	Putative mitochondrial transporter UCP3	UCP3|SLC25A9	protein	taxon:9606	20240313	UniProt		
UniProtKB	P55916	UCP3	located_in	GO:0005743	GO_REF:0000044	IEA	UniProtKB-SubCell:SL-0168	C	Putative mitochondrial transporter UCP3	UCP3|SLC25A9	protein	taxon:9606	20260727	UniProt		
UniProtKB	P55916	UCP3	located_in	GO:0005743	GO_REF:0000107	IEA	UniProtKB:P56501|ensembl:ENSMUSP00000032958	C	Putative mitochondrial transporter UCP3	UCP3|SLC25A9	protein	taxon:9606	20260724	Ensembl		
UniProtKB	P55916	UCP3	located_in	GO:0005743	PMID:9196039	TAS		C	Putative mitochondrial transporter UCP3	UCP3|SLC25A9	protein	taxon:9606	20030904	PINC		
UniProtKB	P55916	UCP3	located_in	GO:0005743	Reactome:R-HSA-166214	TAS		C	Putative mitochondrial transporter UCP3	UCP3|SLC25A9	protein	taxon:9606	20130516	Reactome		
UniProtKB	P55916	UCP3	located_in	GO:0005743	Reactome:R-HSA-166220	TAS		C	Putative mitochondrial transporter UCP3	UCP3|SLC25A9	protein	taxon:9606	20130516	Reactome		
UniProtKB	P55916	UCP3	located_in	GO:0005743	Reactome:R-HSA-166387	TAS		C	Putative mitochondrial transporter UCP3	UCP3|SLC25A9	protein	taxon:9606	20130516	Reactome		
UniProtKB	P55957	BID	enables	GO:0005123	PMID:8918887	TAS		F	BH3-interacting domain death agonist	BID	protein	taxon:9606	20030904	PINC		
UniProtKB	P55957	BID	enables	GO:0005515	PMID:12624108	IPI	UniProtKB:P10415	F	BH3-interacting domain death agonist	BID	protein	taxon:9606	20260725	IntAct	occurs_in(GO:0016020)|occurs_in(GO:0005829)	
UniProtKB	P55957	BID	enables	GO:0005515	PMID:12624108	IPI	UniProtKB:Q16611	F	BH3-interacting domain death agonist	BID	protein	taxon:9606	20260725	IntAct	occurs_in(GO:0016020)	
UniProtKB	P55957	BID	enables	GO:0005515	PMID:14963330	IPI	UniProtKB:Q07817-1	F	BH3-interacting domain death agonist	BID	protein	taxon:9606	20260725	IntAct		
UniProtKB	P55957	BID	enables	GO:0005515	PMID:15694340	IPI	UniProtKB:Q07440	F	BH3-interacting domain death agonist	BID	protein	taxon:9606	20260725	IntAct		
UniProtKB	P55957	BID	enables	GO:0005515	PMID:15694340	IPI	UniProtKB:Q07817-1	F	BH3-interacting domain death agonist	BID	protein	taxon:9606	20260725	IntAct		
UniProtKB	P55957	BID	enables	GO:0005515	PMID:15694340	IPI	UniProtKB:Q92843	F	BH3-interacting domain death agonist	BID	protein	taxon:9606	20260725	IntAct		
UniProtKB	P55957	BID	enables	GO:0005515	PMID:16697956	IPI	UniProtKB:P10415	F	BH3-interacting domain death agonist	BID	protein	taxon:9606	20260725	IntAct	occurs_in(GO:0016020)|occurs_in(GO:0005829)	
UniProtKB	P55957	BID	enables	GO:0005515	PMID:16697956	IPI	UniProtKB:Q07817	F	BH3-interacting domain death agonist	BID	protein	taxon:9606	20260725	IntAct		
UniProtKB	P55957	BID	enables	GO:0005515	PMID:16697956	IPI	UniProtKB:Q07820	F	BH3-interacting domain death agonist	BID	protein	taxon:9606	20260725	IntAct		
UniProtKB	P55957	BID	enables	GO:0005515	PMID:16697956	IPI	UniProtKB:Q92843	F	BH3-interacting domain death agonist	BID	protein	taxon:9606	20260725	IntAct		
UniProtKB	P55957	BID	enables	GO:0005515	PMID:17052454	IPI	UniProtKB:Q07812	F	BH3-interacting domain death agonist	BID	protein	taxon:9606	20150615	HGNC-UCL		
UniProtKB	P55957	BID	enables	GO:0005515	PMID:17123957	IPI	UniProtKB:P17361	F	BH3-interacting domain death agonist	BID	protein	taxon:9606	20260725	IntAct		
UniProtKB	P55957	BID	enables	GO:0005515	PMID:17289999	IPI	UniProtKB:P10415	F	BH3-interacting domain death agonist	BID	protein	taxon:9606	20260725	IntAct	occurs_in(GO:0016020)|occurs_in(GO:0005829)	
UniProtKB	P55957	BID	enables	GO:0005515	PMID:17289999	IPI	UniProtKB:Q07440	F	BH3-interacting domain death agonist	BID	protein	taxon:9606	20260725	IntAct		
UniProtKB	P55957	BID	enables	GO:0005515	PMID:17289999	IPI	UniProtKB:Q07812	F	BH3-interacting domain death agonist	BID	protein	taxon:9606	20260725	IntAct		
UniProtKB	P55957	BID	enables	GO:0005515	PMID:17289999	IPI	UniProtKB:Q07817-1	F	BH3-interacting domain death agonist	BID	protein	taxon:9606	20260725	IntAct		
UniProtKB	P55957	BID	enables	GO:0005515	PMID:17289999	IPI	UniProtKB:Q92843	F	BH3-interacting domain death agonist	BID	protein	taxon:9606	20260725	IntAct		
UniProtKB	P55957	BID	enables	GO:0005515	PMID:17485524	IPI	UniProtKB:P17361	F	BH3-interacting domain death agonist	BID	protein	taxon:9606	20260725	IntAct		
UniProtKB	P55957	BID	enables	GO:0005515	PMID:19074266	IPI	UniProtKB:P10415	F	BH3-interacting domain death agonist	BID	protein	taxon:9606	20260725	IntAct	occurs_in(GO:0016020)|occurs_in(GO:0005829)	
UniProtKB	P55957	BID	enables	GO:0005515	PMID:19074266	IPI	UniProtKB:Q07820	F	BH3-interacting domain death agonist	BID	protein	taxon:9606	20260725	IntAct		
UniProtKB	P55957	BID	enables	GO:0005515	PMID:19074440	IPI	UniProtKB:Q07817-1	F	BH3-interacting domain death agonist	BID	protein	taxon:9606	20260725	IntAct		
UniProtKB	P55957	BID	enables	GO:0005515	PMID:20956295	IPI	UniProtKB:Q07812	F	BH3-interacting domain death agonist	BID	protein	taxon:9606	20260725	IntAct		
UniProtKB	P55957	BID	enables	GO:0005515	PMID:21036904	IPI	UniProtKB:Q07820	F	BH3-interacting domain death agonist	BID	protein	taxon:9606	20110325	BHF-UCL		
UniProtKB	P55957	BID	enables	GO:0005515	PMID:21382479	IPI	UniProtKB:Q03135	F	BH3-interacting domain death agonist	BID	protein	taxon:9606	20260725	IntAct		
UniProtKB	P55957	BID	enables	GO:0005515	PMID:23374347	IPI	UniProtKB:Q07812	F	BH3-interacting domain death agonist	BID	protein	taxon:9606	20260725	IntAct		
UniProtKB	P55957	BID	enables	GO:0005515	PMID:23604079	IPI	UniProtKB:Q16611	F	BH3-interacting domain death agonist	BID	protein	taxon:9606	20260725	IntAct	occurs_in(GO:0016020)	
UniProtKB	P55957	BID	enables	GO:0005515	PMID:23782464	IPI	UniProtKB:Q16611	F	BH3-interacting domain death agonist	BID	protein	taxon:9606	20260725	IntAct	occurs_in(GO:0016020)	
UniProtKB	P55957	BID	enables	GO:0005515	PMID:24814347	IPI	UniProtKB:Q07817-1	F	BH3-interacting domain death agonist	BID	protein	taxon:9606	20260725	IntAct		
UniProtKB	P55957	BID	enables	GO:0005515	PMID:25241761	IPI	UniProtKB:Q07812	F	BH3-interacting domain death agonist	BID	protein	taxon:9606	20260725	IntAct		
UniProtKB	P55957	BID	enables	GO:0005515	PMID:25241761	IPI	UniProtKB:Q07817	F	BH3-interacting domain death agonist	BID	protein	taxon:9606	20260725	IntAct		
UniProtKB	P55957	BID	enables	GO:0005515	PMID:25416956	IPI	UniProtKB:O43865	F	BH3-interacting domain death agonist	BID	protein	taxon:9606	20260725	IntAct		
UniProtKB	P55957	BID	enables	GO:0005515	PMID:25416956	IPI	UniProtKB:Q04864	F	BH3-interacting domain death agonist	BID	protein	taxon:9606	20260725	IntAct		
UniProtKB	P55957	BID	enables	GO:0005515	PMID:29531808	IPI	UniProtKB:Q494U1	F	BH3-interacting domain death agonist	BID	protein	taxon:9606	20180723	UniProt		
UniProtKB	P55957	BID	enables	GO:0005515	PMID:32296183	IPI	UniProtKB:Q96D03	F	BH3-interacting domain death agonist	BID	protein	taxon:9606	20260725	IntAct		
UniProtKB	P55957	BID	enables	GO:0005515	PMID:33961781	IPI	UniProtKB:Q07817	F	BH3-interacting domain death agonist	BID	protein	taxon:9606	20260725	IntAct		
UniProtKB	P55957	BID	enables	GO:0005515	PMID:33961781	IPI	UniProtKB:Q07820	F	BH3-interacting domain death agonist	BID	protein	taxon:9606	20260725	IntAct		
UniProtKB	P55957	BID	enables	GO:0005515	PMID:33961781	IPI	UniProtKB:Q92843	F	BH3-interacting domain death agonist	BID	protein	taxon:9606	20260725	IntAct		
UniProtKB	P55957	BID	enables	GO:0005515	PMID:40205054	IPI	UniProtKB:Q07817	F	BH3-interacting domain death agonist	BID	protein	taxon:9606	20260725	IntAct		
UniProtKB	P55957	BID	enables	GO:0005515	PMID:9463381	IPI	UniProtKB:P10415	F	BH3-interacting domain death agonist	BID	protein	taxon:9606	20260725	IntAct	occurs_in(GO:0016020)|occurs_in(GO:0005829)	
UniProtKB	P55957	BID	enables	GO:0031625	GO_REF:0000107	IEA	UniProtKB:P70444|ensembl:ENSMUSP00000004560	F	BH3-interacting domain death agonist	BID	protein	taxon:9606	20260724	Ensembl		
UniProtKB	P55957	BID	involved_in	GO:0001836	GO_REF:0000107	IEA	UniProtKB:P70444|ensembl:ENSMUSP00000004560	P	BH3-interacting domain death agonist	BID	protein	taxon:9606	20260724	Ensembl		
UniProtKB	P55957	BID	involved_in	GO:0001836	GO_REF:0000117	IEA	ARBA:ARBA00091670	P	BH3-interacting domain death agonist	BID	protein	taxon:9606	20260727	UniProt		
UniProtKB	P55957	BID	involved_in	GO:0001836	PMID:17052454	IDA		P	BH3-interacting domain death agonist	BID	protein	taxon:9606	20070105	HGNC-UCL		
UniProtKB	P55957	BID	involved_in	GO:0008625	PMID:9727491	TAS		P	BH3-interacting domain death agonist	BID	protein	taxon:9606	20030904	PINC		
UniProtKB	P55957	BID	involved_in	GO:0008637	GO_REF:0000033	IBA	MGI:MGI:108093|PANTHER:PTN002860227|RGD:620160|UniProtKB:P55957	P	BH3-interacting domain death agonist	BID	protein	taxon:9606	20241121	GO_Central		
UniProtKB	P55957	BID	involved_in	GO:0008637	PMID:9727492	TAS		P	BH3-interacting domain death agonist	BID	protein	taxon:9606	20030904	PINC		
UniProtKB	P55957	BID	involved_in	GO:0031334	GO_REF:0000107	IEA	UniProtKB:P70444|ensembl:ENSMUSP00000004560	P	BH3-interacting domain death agonist	BID	protein	taxon:9606	20260724	Ensembl		
UniProtKB	P55957	BID	involved_in	GO:0031334	PMID:19074440	IDA		P	BH3-interacting domain death agonist	BID	protein	taxon:9606	20191113	UniProt	has_input(GO:0097144)	
UniProtKB	P55957	BID	involved_in	GO:0031334	PMID:21041309	IDA		P	BH3-interacting domain death agonist	BID	protein	taxon:9606	20190717	BHF-UCL	has_output(GO:0097136)	
UniProtKB	P55957	BID	involved_in	GO:0033554	GO_REF:0000117	IEA	ARBA:ARBA00028184	P	BH3-interacting domain death agonist	BID	protein	taxon:9606	20260727	UniProt		
UniProtKB	P55957	BID	involved_in	GO:0035556	GO_REF:0000117	IEA	ARBA:ARBA00026887	P	BH3-interacting domain death agonist	BID	protein	taxon:9606	20260727	UniProt		
UniProtKB	P55957	BID	involved_in	GO:0042770	PMID:18309324	TAS		P	BH3-interacting domain death agonist	BID	protein	taxon:9606	20131121	UniProt		
UniProtKB	P55957	BID	involved_in	GO:0042981	GO_REF:0000002	IEA	InterPro:IPR020728|InterPro:IPR036834	P	BH3-interacting domain death agonist	BID	protein	taxon:9606	20260727	InterPro		
UniProtKB	P55957	BID	involved_in	GO:0043065	GO_REF:0000002	IEA	InterPro:IPR010479	P	BH3-interacting domain death agonist	BID	protein	taxon:9606	20260727	InterPro		
UniProtKB	P55957	BID	involved_in	GO:0043065	GO_REF:0000117	IEA	ARBA:ARBA00027745	P	BH3-interacting domain death agonist	BID	protein	taxon:9606	20260727	UniProt		
UniProtKB	P55957	BID	involved_in	GO:0043065	PMID:17289999	IMP		P	BH3-interacting domain death agonist	BID	protein	taxon:9606	20140317	UniProt	has_input(UniProtKB:Q16611)|has_input(UniProtKB:Q07812)	
UniProtKB	P55957	BID	involved_in	GO:0043065	PMID:21525171	IMP		P	BH3-interacting domain death agonist	BID	protein	taxon:9606	20120223	UniProt		
UniProtKB	P55957	BID	involved_in	GO:0051402	PMID:16167175	TAS		P	BH3-interacting domain death agonist	BID	protein	taxon:9606	20070302	HGNC-UCL		
UniProtKB	P55957	BID	involved_in	GO:0065003	GO_REF:0000107	IEA	UniProtKB:P70444|ensembl:ENSMUSP00000004560	P	BH3-interacting domain death agonist	BID	protein	taxon:9606	20260724	Ensembl		
UniProtKB	P55957	BID	involved_in	GO:0090150	PMID:21041309	IDA		P	BH3-interacting domain death agonist	BID	protein	taxon:9606	20110317	BHF-UCL		
UniProtKB	P55957	BID	involved_in	GO:0090200	GO_REF:0000033	IBA	MGI:MGI:108093|PANTHER:PTN002860227|RGD:620160|UniProtKB:P55957	P	BH3-interacting domain death agonist	BID	protein	taxon:9606	20241121	GO_Central		
UniProtKB	P55957	BID	involved_in	GO:0090200	GO_REF:0000107	IEA	UniProtKB:P70444|ensembl:ENSMUSP00000004560	P	BH3-interacting domain death agonist	BID	protein	taxon:9606	20260724	Ensembl		
UniProtKB	P55957	BID	involved_in	GO:0090200	GO_REF:0000117	IEA	ARBA:ARBA00087014	P	BH3-interacting domain death agonist	BID	protein	taxon:9606	20260727	UniProt		
UniProtKB	P55957	BID	involved_in	GO:0090200	PMID:17289999	IMP		P	BH3-interacting domain death agonist	BID	protein	taxon:9606	20140317	UniProt	has_input(UniProtKB:Q16611)|has_input(UniProtKB:Q07812)	
UniProtKB	P55957	BID	involved_in	GO:0090200	PMID:21041309	IGI	UniProtKB:P70444	P	BH3-interacting domain death agonist	BID	protein	taxon:9606	20110317	BHF-UCL		
UniProtKB	P55957	BID	involved_in	GO:0090200	PMID:21262771	IMP		P	BH3-interacting domain death agonist	BID	protein	taxon:9606	20180413	UniProt		
UniProtKB	P55957	BID	involved_in	GO:0090200	PMID:32029622	IDA		P	BH3-interacting domain death agonist	BID	protein	taxon:9606	20210916	UniProt		
UniProtKB	P55957	BID	involved_in	GO:0097284	PMID:32029622	IDA		P	BH3-interacting domain death agonist	BID	protein	taxon:9606	20210916	UniProt		
UniProtKB	P55957	BID	involved_in	GO:0097435	PMID:33106313	IDA		P	BH3-interacting domain death agonist	BID	protein	taxon:9606	20210611	UniProt		
UniProtKB	P55957	BID	involved_in	GO:1902531	GO_REF:0000117	IEA	ARBA:ARBA00027126	P	BH3-interacting domain death agonist	BID	protein	taxon:9606	20260727	UniProt		
UniProtKB	P55957	BID	involved_in	GO:2001233	GO_REF:0000117	IEA	ARBA:ARBA00027033	P	BH3-interacting domain death agonist	BID	protein	taxon:9606	20260727	UniProt		
UniProtKB	P55957	BID	involved_in	GO:2001238	GO_REF:0000033	IBA	PANTHER:PTN002860227|UniProtKB:P55957	P	BH3-interacting domain death agonist	BID	protein	taxon:9606	20181024	GO_Central		
UniProtKB	P55957	BID	involved_in	GO:2001238	PMID:21459798	IMP		P	BH3-interacting domain death agonist	BID	protein	taxon:9606	20120224	UniProt		
UniProtKB	P55957	BID	involved_in	GO:2001244	GO_REF:0000033	IBA	PANTHER:PTN002860227|UniProtKB:P55957	P	BH3-interacting domain death agonist	BID	protein	taxon:9606	20181024	GO_Central		
UniProtKB	P55957	BID	involved_in	GO:2001244	PMID:21262771	IMP		P	BH3-interacting domain death agonist	BID	protein	taxon:9606	20180413	UniProt		
UniProtKB	P55957	BID	is_active_in	GO:0005739	GO_REF:0000033	IBA	MGI:MGI:108093|PANTHER:PTN002860227|RGD:620160|UniProtKB:P55957	C	BH3-interacting domain death agonist	BID	protein	taxon:9606	20260529	GO_Central		
UniProtKB	P55957	BID	is_active_in	GO:0005829	GO_REF:0000033	IBA	MGI:MGI:108093|PANTHER:PTN002860227|RGD:620160|UniProtKB:P55957	C	BH3-interacting domain death agonist	BID	protein	taxon:9606	20241121	GO_Central		
UniProtKB	P55957	BID	located_in	GO:0005737	GO_REF:0000002	IEA	InterPro:IPR010479	C	BH3-interacting domain death agonist	BID	protein	taxon:9606	20260727	InterPro		
UniProtKB	P55957	BID	located_in	GO:0005737	GO_REF:0000044	IEA	UniProtKB-SubCell:SL-0086	C	BH3-interacting domain death agonist	BID	protein	taxon:9606	20260727	UniProt		
UniProtKB	P55957	BID	located_in	GO:0005737	PMID:14583606	EXP		C	BH3-interacting domain death agonist	BID	protein	taxon:9606	20251027	UniProt		
UniProtKB	P55957	BID	located_in	GO:0005739	GO_REF:0000052	IDA		C	BH3-interacting domain death agonist	BID	protein	taxon:9606	20251115	HPA		
UniProtKB	P55957	BID	located_in	GO:0005739	GO_REF:0000107	IEA	UniProtKB:P70444|ensembl:ENSMUSP00000004560	C	BH3-interacting domain death agonist	BID	protein	taxon:9606	20260724	Ensembl		
UniProtKB	P55957	BID	located_in	GO:0005739	GO_REF:0000117	IEA	ARBA:ARBA00026962	C	BH3-interacting domain death agonist	BID	protein	taxon:9606	20260727	UniProt		
UniProtKB	P55957	BID	located_in	GO:0005739	PMID:9727491	TAS		C	BH3-interacting domain death agonist	BID	protein	taxon:9606	20030904	PINC		
UniProtKB	P55957	BID	located_in	GO:0005741	GO_REF:0000044	IEA	UniProtKB-SubCell:SL-0172	C	BH3-interacting domain death agonist	BID	protein	taxon:9606	20260727	UniProt		
UniProtKB	P55957	BID	located_in	GO:0005741	PMID:29531808	IDA		C	BH3-interacting domain death agonist	BID	protein	taxon:9606	20180723	UniProt		
UniProtKB	P55957	BID	located_in	GO:0005741	Reactome:R-HSA-114352	TAS		C	BH3-interacting domain death agonist	BID	protein	taxon:9606	20250930	Reactome		
UniProtKB	P55957	BID	located_in	GO:0005741	Reactome:R-HSA-139895	TAS		C	BH3-interacting domain death agonist	BID	protein	taxon:9606	20250930	Reactome		
UniProtKB	P55957	BID	located_in	GO:0005741	Reactome:R-HSA-139897	TAS		C	BH3-interacting domain death agonist	BID	protein	taxon:9606	20250930	Reactome		
UniProtKB	P55957	BID	located_in	GO:0005741	Reactome:R-HSA-139920	TAS		C	BH3-interacting domain death agonist	BID	protein	taxon:9606	20250930	Reactome		
UniProtKB	P55957	BID	located_in	GO:0005741	Reactome:R-HSA-168848	TAS		C	BH3-interacting domain death agonist	BID	protein	taxon:9606	20250930	Reactome		
UniProtKB	P55957	BID	located_in	GO:0005741	Reactome:R-HSA-508162	TAS		C	BH3-interacting domain death agonist	BID	protein	taxon:9606	20250930	Reactome		
UniProtKB	P55957	BID	located_in	GO:0005829	GO_REF:0000052	IDA		C	BH3-interacting domain death agonist	BID	protein	taxon:9606	20251115	HPA		
UniProtKB	P55957	BID	located_in	GO:0005829	GO_REF:0000107	IEA	UniProtKB:P70444|ensembl:ENSMUSP00000004560	C	BH3-interacting domain death agonist	BID	protein	taxon:9606	20260724	Ensembl		
UniProtKB	P55957	BID	located_in	GO:0005829	GO_REF:0000117	IEA	ARBA:ARBA00029243	C	BH3-interacting domain death agonist	BID	protein	taxon:9606	20260727	UniProt		
UniProtKB	P55957	BID	located_in	GO:0005829	PMID:8918887	TAS		C	BH3-interacting domain death agonist	BID	protein	taxon:9606	20030904	PINC		
UniProtKB	P55957	BID	located_in	GO:0005829	Reactome:R-HSA-139893	TAS		C	BH3-interacting domain death agonist	BID	protein	taxon:9606	20250930	Reactome		
UniProtKB	P55957	BID	located_in	GO:0005829	Reactome:R-HSA-139898	TAS		C	BH3-interacting domain death agonist	BID	protein	taxon:9606	20250930	Reactome		
UniProtKB	P55957	BID	located_in	GO:0005829	Reactome:R-HSA-139917	TAS		C	BH3-interacting domain death agonist	BID	protein	taxon:9606	20250930	Reactome		
UniProtKB	P55957	BID	located_in	GO:0005829	Reactome:R-HSA-139920	TAS		C	BH3-interacting domain death agonist	BID	protein	taxon:9606	20250930	Reactome		
UniProtKB	P55957	BID	located_in	GO:0005829	Reactome:R-HSA-141367	TAS		C	BH3-interacting domain death agonist	BID	protein	taxon:9606	20250930	Reactome		
UniProtKB	P55957	BID	located_in	GO:0005829	Reactome:R-HSA-168849	TAS		C	BH3-interacting domain death agonist	BID	protein	taxon:9606	20250930	Reactome		
UniProtKB	P55957	BID	located_in	GO:0005829	Reactome:R-HSA-6791291	TAS		C	BH3-interacting domain death agonist	BID	protein	taxon:9606	20130528	Reactome		
UniProtKB	P55957	BID	located_in	GO:0016020	GO_REF:0000107	IEA	UniProtKB:P70444|ensembl:ENSMUSP00000004560	C	BH3-interacting domain death agonist	BID	protein	taxon:9606	20260724	Ensembl		
UniProtKB	P55957	BID	located_in	GO:0016020	PMID:8918887	TAS		C	BH3-interacting domain death agonist	BID	protein	taxon:9606	20030904	PINC		
UniProtKB	P55957	BID	located_in	GO:0031966	GO_REF:0000024	ISS	UniProtKB:P70444	C	BH3-interacting domain death agonist	BID	protein	taxon:9606	20251027	UniProt		
UniProtKB	P55957	BID	located_in	GO:0031966	GO_REF:0000044	IEA	UniProtKB-SubCell:SL-0171	C	BH3-interacting domain death agonist	BID	protein	taxon:9606	20260727	UniProt		
UniProtKB	P55957	BID	located_in	GO:0031966	GO_REF:0000107	IEA	UniProtKB:P70444|ensembl:ENSMUSP00000004560	C	BH3-interacting domain death agonist	BID	protein	taxon:9606	20260724	Ensembl		
UniProtKB	P55957	BID	located_in	GO:0031966	PMID:14583606	EXP		C	BH3-interacting domain death agonist	BID	protein	taxon:9606	20251027	UniProt		
UniProtKB	P55957	BID	located_in	GO:0031966	PMID:9727491	EXP		C	BH3-interacting domain death agonist	BID	protein	taxon:9606	20251027	UniProt		
UniProtKB	P56134	ATP5MF	contributes_to	GO:0046933	GO_REF:0000033	IBA	PANTHER:PTN000317570|UniProtKB:P56134	F	ATP synthase F(0) complex subunit f, mitochondrial	ATP5MF|ATP5J2|ATP5JL	protein	taxon:9606	20200723	GO_Central		
UniProtKB	P56134	ATP5MF	contributes_to	GO:0046933	PMID:12110673	IDA		F	ATP synthase F(0) complex subunit f, mitochondrial	ATP5MF|ATP5J2|ATP5JL	protein	taxon:9606	20240610	UniProt		
UniProtKB	P56134	ATP5MF	involved_in	GO:0015986	PMID:26297831	NAS		P	ATP synthase F(0) complex subunit f, mitochondrial	ATP5MF|ATP5J2|ATP5JL	protein	taxon:9606	20251229	ComplexPortal		
UniProtKB	P56134	ATP5MF	involved_in	GO:0042776	GO_REF:0000033	IBA	PANTHER:PTN000317570|UniProtKB:P56134	P	ATP synthase F(0) complex subunit f, mitochondrial	ATP5MF|ATP5J2|ATP5JL	protein	taxon:9606	20200723	GO_Central		
UniProtKB	P56134	ATP5MF	involved_in	GO:0042776	PMID:12110673	IDA		P	ATP synthase F(0) complex subunit f, mitochondrial	ATP5MF|ATP5J2|ATP5JL	protein	taxon:9606	20191023	UniProt		
UniProtKB	P56134	ATP5MF	involved_in	GO:1902600	PMID:11959398	NAS		P	ATP synthase F(0) complex subunit f, mitochondrial	ATP5MF|ATP5J2|ATP5JL	protein	taxon:9606	20040809	UniProt		
UniProtKB	P56134	ATP5MF	located_in	GO:0005739	GO_REF:0000044	IEA	UniProtKB-SubCell:SL-0173	C	ATP synthase F(0) complex subunit f, mitochondrial	ATP5MF|ATP5J2|ATP5JL	protein	taxon:9606	20260727	UniProt		
UniProtKB	P56134	ATP5MF	located_in	GO:0005739	GO_REF:0000052	IDA		C	ATP synthase F(0) complex subunit f, mitochondrial	ATP5MF|ATP5J2|ATP5JL	protein	taxon:9606	20251115	HPA		
UniProtKB	P56134	ATP5MF	located_in	GO:0005739	PMID:12110673	IC	GO:0045259	C	ATP synthase F(0) complex subunit f, mitochondrial	ATP5MF|ATP5J2|ATP5JL	protein	taxon:9606	20240610	UniProt		
UniProtKB	P56134	ATP5MF	located_in	GO:0005739	PMID:34800366	HTP		C	ATP synthase F(0) complex subunit f, mitochondrial	ATP5MF|ATP5J2|ATP5JL	protein	taxon:9606	20240711	FlyBase		
UniProtKB	P56134	ATP5MF	located_in	GO:0005743	GO_REF:0000044	IEA	UniProtKB-SubCell:SL-0168	C	ATP synthase F(0) complex subunit f, mitochondrial	ATP5MF|ATP5J2|ATP5JL	protein	taxon:9606	20260727	UniProt		
UniProtKB	P56134	ATP5MF	located_in	GO:0005743	PMID:26297831	NAS		C	ATP synthase F(0) complex subunit f, mitochondrial	ATP5MF|ATP5J2|ATP5JL	protein	taxon:9606	20251229	ComplexPortal		
UniProtKB	P56134	ATP5MF	located_in	GO:0005743	Reactome:R-HSA-164832	TAS		C	ATP synthase F(0) complex subunit f, mitochondrial	ATP5MF|ATP5J2|ATP5JL	protein	taxon:9606	20240307	Reactome		
UniProtKB	P56134	ATP5MF	located_in	GO:0005743	Reactome:R-HSA-164834	TAS		C	ATP synthase F(0) complex subunit f, mitochondrial	ATP5MF|ATP5J2|ATP5JL	protein	taxon:9606	20240307	Reactome		
UniProtKB	P56134	ATP5MF	located_in	GO:0005743	Reactome:R-HSA-164840	TAS		C	ATP synthase F(0) complex subunit f, mitochondrial	ATP5MF|ATP5J2|ATP5JL	protein	taxon:9606	20240307	Reactome		
UniProtKB	P56134	ATP5MF	located_in	GO:0005743	Reactome:R-HSA-8949580	TAS		C	ATP synthase F(0) complex subunit f, mitochondrial	ATP5MF|ATP5J2|ATP5JL	protein	taxon:9606	20240307	Reactome		
UniProtKB	P56134	ATP5MF	part_of	GO:0045259	GO_REF:0000033	IBA	PANTHER:PTN000317570|RGD:1596067|UniProtKB:P56134|UniProtKB:Q28851	C	ATP synthase F(0) complex subunit f, mitochondrial	ATP5MF|ATP5J2|ATP5JL	protein	taxon:9606	20250412	GO_Central		
UniProtKB	P56134	ATP5MF	part_of	GO:0045259	PMID:11959398	NAS		C	ATP synthase F(0) complex subunit f, mitochondrial	ATP5MF|ATP5J2|ATP5JL	protein	taxon:9606	20040809	UniProt		
UniProtKB	P56134	ATP5MF	part_of	GO:0045259	PMID:12110673	IDA		C	ATP synthase F(0) complex subunit f, mitochondrial	ATP5MF|ATP5J2|ATP5JL	protein	taxon:9606	20240610	UniProt		
UniProtKB	P56134	ATP5MF	part_of	GO:0045259	PMID:26297831	NAS		C	ATP synthase F(0) complex subunit f, mitochondrial	ATP5MF|ATP5J2|ATP5JL	protein	taxon:9606	20251229	ComplexPortal		
UniProtKB	P56159	GFRA1	enables	GO:0005030	GO_REF:0000107	IEA	UniProtKB:Q62997|ensembl:ENSRNOP00000091515	F	GDNF family receptor alpha-1	GFRA1|GDNFRA|RETL1|TRNR1	protein	taxon:9606	20260724	Ensembl		
UniProtKB	P56159	GFRA1	enables	GO:0005102	PMID:9545641	TAS		F	GDNF family receptor alpha-1	GFRA1|GDNFRA|RETL1|TRNR1	protein	taxon:9606	20050308	PINC		
UniProtKB	P56159	GFRA1	enables	GO:0005178	GO_REF:0000107	IEA	UniProtKB:Q62997|ensembl:ENSRNOP00000091515	F	GDNF family receptor alpha-1	GFRA1|GDNFRA|RETL1|TRNR1	protein	taxon:9606	20260724	Ensembl		
UniProtKB	P56159	GFRA1	enables	GO:0016167	GO_REF:0000107	IEA	UniProtKB:Q62997|ensembl:ENSRNOP00000091515	F	GDNF family receptor alpha-1	GFRA1|GDNFRA|RETL1|TRNR1	protein	taxon:9606	20260724	Ensembl		
UniProtKB	P56159	GFRA1	enables	GO:0016167	GO_REF:0000117	IEA	ARBA:ARBA00044847	F	GDNF family receptor alpha-1	GFRA1|GDNFRA|RETL1|TRNR1	protein	taxon:9606	20260727	UniProt		
UniProtKB	P56159	GFRA1	enables	GO:0016167	PMID:10829012	TAS		F	GDNF family receptor alpha-1	GFRA1|GDNFRA|RETL1|TRNR1	protein	taxon:9606	20050308	PINC		
UniProtKB	P56159	GFRA1	enables	GO:0016167	PMID:31535977	IDA		F	GDNF family receptor alpha-1	GFRA1|GDNFRA|RETL1|TRNR1	protein	taxon:9606	20240109	UniProt	part_of(GO:0060400),has_input(UniProtKB:P07949)	
UniProtKB	P56159	GFRA1	enables	GO:0038023	GO_REF:0000002	IEA	InterPro:IPR003438|InterPro:IPR003503	F	GDNF family receptor alpha-1	GFRA1|GDNFRA|RETL1|TRNR1	protein	taxon:9606	20260727	InterPro		
UniProtKB	P56159	GFRA1	enables	GO:0038023	GO_REF:0000033	IBA	MGI:MGI:1201403|MGI:MGI:3607786|PANTHER:PTN001306067|RGD:2681|RGD:61809|RGD:620503|UniProtKB:O00451|UniProtKB:O60609|UniProtKB:P56159|UniProtKB:Q6UXV0|UniProtKB:Q9GZZ7	F	GDNF family receptor alpha-1	GFRA1|GDNFRA|RETL1|TRNR1	protein	taxon:9606	20240729	GO_Central		
UniProtKB	P56159	GFRA1	involved_in	GO:0001822	GO_REF:0000107	IEA	UniProtKB:Q62997|ensembl:ENSRNOP00000091515	P	GDNF family receptor alpha-1	GFRA1|GDNFRA|RETL1|TRNR1	protein	taxon:9606	20260724	Ensembl		
UniProtKB	P56159	GFRA1	involved_in	GO:0007166	PMID:8674117	NAS		P	GDNF family receptor alpha-1	GFRA1|GDNFRA|RETL1|TRNR1	protein	taxon:9606	20030404	UniProt		
UniProtKB	P56159	GFRA1	involved_in	GO:0007169	GO_REF:0000107	IEA	UniProtKB:Q62997|ensembl:ENSRNOP00000091515	P	GDNF family receptor alpha-1	GFRA1|GDNFRA|RETL1|TRNR1	protein	taxon:9606	20260724	Ensembl		
UniProtKB	P56159	GFRA1	involved_in	GO:0007399	GO_REF:0000033	IBA	MGI:MGI:1100842|MGI:MGI:1195462|MGI:MGI:1201403|PANTHER:PTN001306067|RGD:2681|ZFIN:ZDB-GENE-010226-3|ZFIN:ZDB-GENE-040630-1	P	GDNF family receptor alpha-1	GFRA1|GDNFRA|RETL1|TRNR1	protein	taxon:9606	20260528	GO_Central		
UniProtKB	P56159	GFRA1	involved_in	GO:0008584	GO_REF:0000107	IEA	UniProtKB:Q62997|ensembl:ENSRNOP00000091515	P	GDNF family receptor alpha-1	GFRA1|GDNFRA|RETL1|TRNR1	protein	taxon:9606	20260724	Ensembl		
UniProtKB	P56159	GFRA1	involved_in	GO:0016477	GO_REF:0000107	IEA	UniProtKB:Q62997|ensembl:ENSRNOP00000091515	P	GDNF family receptor alpha-1	GFRA1|GDNFRA|RETL1|TRNR1	protein	taxon:9606	20260724	Ensembl		
UniProtKB	P56159	GFRA1	involved_in	GO:0030182	GO_REF:0000107	IEA	UniProtKB:Q62997|ensembl:ENSRNOP00000091515	P	GDNF family receptor alpha-1	GFRA1|GDNFRA|RETL1|TRNR1	protein	taxon:9606	20260724	Ensembl		
UniProtKB	P56159	GFRA1	involved_in	GO:0031175	GO_REF:0000107	IEA	UniProtKB:Q62997|ensembl:ENSRNOP00000091515	P	GDNF family receptor alpha-1	GFRA1|GDNFRA|RETL1|TRNR1	protein	taxon:9606	20260724	Ensembl		
UniProtKB	P56159	GFRA1	involved_in	GO:0035860	GO_REF:0000107	IEA	UniProtKB:Q62997|ensembl:ENSRNOP00000091515	P	GDNF family receptor alpha-1	GFRA1|GDNFRA|RETL1|TRNR1	protein	taxon:9606	20260724	Ensembl		
UniProtKB	P56159	GFRA1	involved_in	GO:0035860	PMID:31535977	IDA		P	GDNF family receptor alpha-1	GFRA1|GDNFRA|RETL1|TRNR1	protein	taxon:9606	20240109	UniProt		
UniProtKB	P56159	GFRA1	involved_in	GO:0038179	GO_REF:0000108	IEA	GO:0005030	P	GDNF family receptor alpha-1	GFRA1|GDNFRA|RETL1|TRNR1	protein	taxon:9606	20260727	GOC		
UniProtKB	P56159	GFRA1	is_active_in	GO:0009897	GO_REF:0000033	IBA	FB:FBgn0262869|MGI:MGI:1201403|PANTHER:PTN001306067|RGD:2681	C	GDNF family receptor alpha-1	GFRA1|GDNFRA|RETL1|TRNR1	protein	taxon:9606	20240729	GO_Central		
UniProtKB	P56159	GFRA1	located_in	GO:0005576	GO_REF:0000107	IEA	UniProtKB:Q62997|ensembl:ENSRNOP00000091515	C	GDNF family receptor alpha-1	GFRA1|GDNFRA|RETL1|TRNR1	protein	taxon:9606	20260724	Ensembl		
UniProtKB	P56159	GFRA1	located_in	GO:0005768	GO_REF:0000024	ISS	UniProtKB:Q62997	C	GDNF family receptor alpha-1	GFRA1|GDNFRA|RETL1|TRNR1	protein	taxon:9606	20240313	UniProt		
UniProtKB	P56159	GFRA1	located_in	GO:0005768	GO_REF:0000044	IEA	UniProtKB-SubCell:SL-0101	C	GDNF family receptor alpha-1	GFRA1|GDNFRA|RETL1|TRNR1	protein	taxon:9606	20260727	UniProt		
UniProtKB	P56159	GFRA1	located_in	GO:0005771	GO_REF:0000044	IEA	UniProtKB-SubCell:SL-0174	C	GDNF family receptor alpha-1	GFRA1|GDNFRA|RETL1|TRNR1	protein	taxon:9606	20260727	UniProt		
UniProtKB	P56159	GFRA1	located_in	GO:0005794	GO_REF:0000044	IEA	UniProtKB-SubCell:SL-0132	C	GDNF family receptor alpha-1	GFRA1|GDNFRA|RETL1|TRNR1	protein	taxon:9606	20260727	UniProt		
UniProtKB	P56159	GFRA1	located_in	GO:0005886	GO_REF:0000024	ISS	UniProtKB:Q62997	C	GDNF family receptor alpha-1	GFRA1|GDNFRA|RETL1|TRNR1	protein	taxon:9606	20240313	UniProt		
UniProtKB	P56159	GFRA1	located_in	GO:0005886	GO_REF:0000044	IEA	UniProtKB-SubCell:SL-0039	C	GDNF family receptor alpha-1	GFRA1|GDNFRA|RETL1|TRNR1	protein	taxon:9606	20260727	UniProt		
UniProtKB	P56159	GFRA1	located_in	GO:0005886	Reactome:R-HSA-5672965	TAS		C	GDNF family receptor alpha-1	GFRA1|GDNFRA|RETL1|TRNR1	protein	taxon:9606	20090904	Reactome		
UniProtKB	P56159	GFRA1	located_in	GO:0005886	Reactome:R-HSA-8853734	TAS		C	GDNF family receptor alpha-1	GFRA1|GDNFRA|RETL1|TRNR1	protein	taxon:9606	20090904	Reactome		
UniProtKB	P56159	GFRA1	located_in	GO:0005886	Reactome:R-HSA-8853737	TAS		C	GDNF family receptor alpha-1	GFRA1|GDNFRA|RETL1|TRNR1	protein	taxon:9606	20090904	Reactome		
UniProtKB	P56159	GFRA1	located_in	GO:0005886	Reactome:R-HSA-8853745	TAS		C	GDNF family receptor alpha-1	GFRA1|GDNFRA|RETL1|TRNR1	protein	taxon:9606	20090904	Reactome		
UniProtKB	P56159	GFRA1	located_in	GO:0005886	Reactome:R-HSA-8853753	TAS		C	GDNF family receptor alpha-1	GFRA1|GDNFRA|RETL1|TRNR1	protein	taxon:9606	20090904	Reactome		
UniProtKB	P56159	GFRA1	located_in	GO:0005886	Reactome:R-HSA-8853755	TAS		C	GDNF family receptor alpha-1	GFRA1|GDNFRA|RETL1|TRNR1	protein	taxon:9606	20090904	Reactome		
UniProtKB	P56159	GFRA1	located_in	GO:0005886	Reactome:R-HSA-8853762	TAS		C	GDNF family receptor alpha-1	GFRA1|GDNFRA|RETL1|TRNR1	protein	taxon:9606	20090904	Reactome		
UniProtKB	P56159	GFRA1	located_in	GO:0005886	Reactome:R-HSA-8853774	TAS		C	GDNF family receptor alpha-1	GFRA1|GDNFRA|RETL1|TRNR1	protein	taxon:9606	20090904	Reactome		
UniProtKB	P56159	GFRA1	located_in	GO:0005886	Reactome:R-HSA-8853789	TAS		C	GDNF family receptor alpha-1	GFRA1|GDNFRA|RETL1|TRNR1	protein	taxon:9606	20090904	Reactome		
UniProtKB	P56159	GFRA1	located_in	GO:0005886	Reactome:R-HSA-8853792	TAS		C	GDNF family receptor alpha-1	GFRA1|GDNFRA|RETL1|TRNR1	protein	taxon:9606	20090904	Reactome		
UniProtKB	P56159	GFRA1	located_in	GO:0005886	Reactome:R-HSA-8853793	TAS		C	GDNF family receptor alpha-1	GFRA1|GDNFRA|RETL1|TRNR1	protein	taxon:9606	20090904	Reactome		
UniProtKB	P56159	GFRA1	located_in	GO:0005886	Reactome:R-HSA-8853800	TAS		C	GDNF family receptor alpha-1	GFRA1|GDNFRA|RETL1|TRNR1	protein	taxon:9606	20090904	Reactome		
UniProtKB	P56159	GFRA1	located_in	GO:0005886	Reactome:R-HSA-8854897	TAS		C	GDNF family receptor alpha-1	GFRA1|GDNFRA|RETL1|TRNR1	protein	taxon:9606	20090904	Reactome		
UniProtKB	P56159	GFRA1	located_in	GO:0005886	Reactome:R-HSA-8854899	TAS		C	GDNF family receptor alpha-1	GFRA1|GDNFRA|RETL1|TRNR1	protein	taxon:9606	20090904	Reactome		
UniProtKB	P56159	GFRA1	located_in	GO:0005886	Reactome:R-HSA-8854905	TAS		C	GDNF family receptor alpha-1	GFRA1|GDNFRA|RETL1|TRNR1	protein	taxon:9606	20090904	Reactome		
UniProtKB	P56159	GFRA1	located_in	GO:0005886	Reactome:R-HSA-8854908	TAS		C	GDNF family receptor alpha-1	GFRA1|GDNFRA|RETL1|TRNR1	protein	taxon:9606	20090904	Reactome		
UniProtKB	P56159	GFRA1	located_in	GO:0005886	Reactome:R-HSA-8854981	TAS		C	GDNF family receptor alpha-1	GFRA1|GDNFRA|RETL1|TRNR1	protein	taxon:9606	20090904	Reactome		
UniProtKB	P56159	GFRA1	located_in	GO:0005886	Reactome:R-HSA-8855508	TAS		C	GDNF family receptor alpha-1	GFRA1|GDNFRA|RETL1|TRNR1	protein	taxon:9606	20090904	Reactome		
UniProtKB	P56159	GFRA1	located_in	GO:0005886	Reactome:R-HSA-8855564	TAS		C	GDNF family receptor alpha-1	GFRA1|GDNFRA|RETL1|TRNR1	protein	taxon:9606	20090904	Reactome		
UniProtKB	P56159	GFRA1	located_in	GO:0005886	Reactome:R-HSA-8855617	TAS		C	GDNF family receptor alpha-1	GFRA1|GDNFRA|RETL1|TRNR1	protein	taxon:9606	20090904	Reactome		
UniProtKB	P56159	GFRA1	located_in	GO:0005886	Reactome:R-HSA-8855747	TAS		C	GDNF family receptor alpha-1	GFRA1|GDNFRA|RETL1|TRNR1	protein	taxon:9606	20090904	Reactome		
UniProtKB	P56159	GFRA1	located_in	GO:0005886	Reactome:R-HSA-8855915	TAS		C	GDNF family receptor alpha-1	GFRA1|GDNFRA|RETL1|TRNR1	protein	taxon:9606	20090904	Reactome		
UniProtKB	P56159	GFRA1	located_in	GO:0005886	Reactome:R-HSA-8871226	TAS		C	GDNF family receptor alpha-1	GFRA1|GDNFRA|RETL1|TRNR1	protein	taxon:9606	20090904	Reactome		
UniProtKB	P56159	GFRA1	located_in	GO:0009897	GO_REF:0000107	IEA	UniProtKB:Q62997|ensembl:ENSRNOP00000091515	C	GDNF family receptor alpha-1	GFRA1|GDNFRA|RETL1|TRNR1	protein	taxon:9606	20260724	Ensembl		
UniProtKB	P56159	GFRA1	located_in	GO:0019898	PMID:10829012	TAS		C	GDNF family receptor alpha-1	GFRA1|GDNFRA|RETL1|TRNR1	protein	taxon:9606	20050308	PINC		
UniProtKB	P56159	GFRA1	located_in	GO:0030424	GO_REF:0000107	IEA	UniProtKB:Q62997|ensembl:ENSRNOP00000091515	C	GDNF family receptor alpha-1	GFRA1|GDNFRA|RETL1|TRNR1	protein	taxon:9606	20260724	Ensembl		
UniProtKB	P56159	GFRA1	located_in	GO:0043025	GO_REF:0000107	IEA	UniProtKB:Q62997|ensembl:ENSRNOP00000091515	C	GDNF family receptor alpha-1	GFRA1|GDNFRA|RETL1|TRNR1	protein	taxon:9606	20260724	Ensembl		
UniProtKB	P56159	GFRA1	located_in	GO:0070062	PMID:19056867	HDA		C	GDNF family receptor alpha-1	GFRA1|GDNFRA|RETL1|TRNR1	protein	taxon:9606	20131024	UniProt	part_of(UBERON:0001088)	
UniProtKB	P56159	GFRA1	part_of	GO:0043235	GO_REF:0000033	IBA	PANTHER:PTN001306067|RGD:2681	C	GDNF family receptor alpha-1	GFRA1|GDNFRA|RETL1|TRNR1	protein	taxon:9606	20170613	GO_Central		
UniProtKB	P56159	GFRA1	part_of	GO:0043235	GO_REF:0000107	IEA	UniProtKB:Q62997|ensembl:ENSRNOP00000091515	C	GDNF family receptor alpha-1	GFRA1|GDNFRA|RETL1|TRNR1	protein	taxon:9606	20260724	Ensembl		
UniProtKB	P56159	GFRA1	part_of	GO:0098797	GO_REF:0000107	IEA	UniProtKB:Q62997|ensembl:ENSRNOP00000091515	C	GDNF family receptor alpha-1	GFRA1|GDNFRA|RETL1|TRNR1	protein	taxon:9606	20260724	Ensembl		
UniProtKB	P56177	DLX1	enables	GO:0000977	GO_REF:0000107	IEA	UniProtKB:Q64317|ensembl:ENSMUSP00000042413	F	Homeobox protein DLX-1	DLX1	protein	taxon:9606	20260724	Ensembl		
UniProtKB	P56177	DLX1	enables	GO:0000978	GO_REF:0000033	IBA	MGI:MGI:101926|MGI:MGI:1919200|MGI:MGI:2669849|MGI:MGI:94903|PANTHER:PTN004692250|UniProtKB:Q92988	F	Homeobox protein DLX-1	DLX1	protein	taxon:9606	20230111	GO_Central		
UniProtKB	P56177	DLX1	enables	GO:0000981	GO_REF:0000002	IEA	InterPro:IPR017970	F	Homeobox protein DLX-1	DLX1	protein	taxon:9606	20260727	InterPro		
UniProtKB	P56177	DLX1	enables	GO:0000981	GO_REF:0000033	IBA	MGI:MGI:101926|MGI:MGI:1918718|MGI:MGI:1919200|MGI:MGI:2149032|MGI:MGI:2149035|MGI:MGI:2669849|MGI:MGI:3646231|MGI:MGI:94901|MGI:MGI:94902|MGI:MGI:94903|PANTHER:PTN004692250|UniProtKB:O95231|UniProtKB:Q92988|WB:WBGene00000463	F	Homeobox protein DLX-1	DLX1	protein	taxon:9606	20231109	GO_Central		
UniProtKB	P56177	DLX1	enables	GO:0000981	GO_REF:0000107	IEA	UniProtKB:Q64317|ensembl:ENSMUSP00000042413	F	Homeobox protein DLX-1	DLX1	protein	taxon:9606	20260724	Ensembl		
UniProtKB	P56177	DLX1	enables	GO:0000981	GO_REF:0000113	ISA	tfclass:3.1.2	F	Homeobox protein DLX-1	DLX1	protein	taxon:9606	20190405	NTNU_SB		
UniProtKB	P56177	DLX1	enables	GO:0003677	GO_REF:0000002	IEA	InterPro:IPR000047|InterPro:IPR001356|InterPro:IPR020479	F	Homeobox protein DLX-1	DLX1	protein	taxon:9606	20260727	InterPro		
UniProtKB	P56177	DLX1	enables	GO:0003677	GO_REF:0000107	IEA	UniProtKB:Q64317|ensembl:ENSMUSP00000042413	F	Homeobox protein DLX-1	DLX1	protein	taxon:9606	20260724	Ensembl		
UniProtKB	P56177	DLX1	enables	GO:0003682	GO_REF:0000107	IEA	UniProtKB:Q64317|ensembl:ENSMUSP00000042413	F	Homeobox protein DLX-1	DLX1	protein	taxon:9606	20260724	Ensembl		
UniProtKB	P56177	DLX1	enables	GO:0005515	PMID:14671321	IPI	UniProtKB:Q13485	F	Homeobox protein DLX-1	DLX1	protein	taxon:9606	20170213	UniProt		
UniProtKB	P56177	DLX1	enables	GO:1990837	PMID:28473536	IDA		F	Homeobox protein DLX-1	DLX1	protein	taxon:9606	20200608	ARUK-UCL		
UniProtKB	P56177	DLX1	involved_in	GO:0000122	PMID:14671321	IMP		P	Homeobox protein DLX-1	DLX1	protein	taxon:9606	20170213	UniProt		
UniProtKB	P56177	DLX1	involved_in	GO:0006355	GO_REF:0000002	IEA	InterPro:IPR017970	P	Homeobox protein DLX-1	DLX1	protein	taxon:9606	20260727	InterPro		
UniProtKB	P56177	DLX1	involved_in	GO:0006357	GO_REF:0000033	IBA	MGI:MGI:101926|MGI:MGI:1919200|MGI:MGI:2669849|MGI:MGI:94901|MGI:MGI:94902|MGI:MGI:94903|PANTHER:PTN004692250|RGD:1303178|UniProtKB:O95231|UniProtKB:P56177|UniProtKB:Q92988|UniProtKB:Q9H9S0|WB:WBGene00000446	P	Homeobox protein DLX-1	DLX1	protein	taxon:9606	20240731	GO_Central		
UniProtKB	P56177	DLX1	involved_in	GO:0006357	GO_REF:0000107	IEA	UniProtKB:Q64317|ensembl:ENSMUSP00000042413	P	Homeobox protein DLX-1	DLX1	protein	taxon:9606	20260724	Ensembl		
UniProtKB	P56177	DLX1	involved_in	GO:0030154	GO_REF:0000033	IBA	FB:FBgn0000529|MGI:MGI:101926|MGI:MGI:101927|MGI:MGI:1919200|MGI:MGI:94901|MGI:MGI:94902|MGI:MGI:94903|PANTHER:PTN000675742|RGD:1303178|UniProtKB:Q9H9S0|WB:WBGene00000446|WB:WBGene00000463|WB:WBGene00013583|ZFIN:ZDB-GENE-980526-212|ZFIN:ZDB-GENE-980526-280|ZFIN:ZDB-GENE-990415-50	P	Homeobox protein DLX-1	DLX1	protein	taxon:9606	20251220	GO_Central		
UniProtKB	P56177	DLX1	involved_in	GO:0030514	PMID:14671321	IMP		P	Homeobox protein DLX-1	DLX1	protein	taxon:9606	20170213	UniProt		
UniProtKB	P56177	DLX1	involved_in	GO:0045597	GO_REF:0000024	ISS	UniProtKB:Q64317	P	Homeobox protein DLX-1	DLX1	protein	taxon:9606	20170203	UniProt		
UniProtKB	P56177	DLX1	involved_in	GO:0045597	GO_REF:0000107	IEA	UniProtKB:Q64317|ensembl:ENSMUSP00000042413	P	Homeobox protein DLX-1	DLX1	protein	taxon:9606	20260724	Ensembl		
UniProtKB	P56177	DLX1	involved_in	GO:0045944	GO_REF:0000024	ISS	UniProtKB:Q64317	P	Homeobox protein DLX-1	DLX1	protein	taxon:9606	20170203	UniProt		
UniProtKB	P56177	DLX1	involved_in	GO:0045944	GO_REF:0000107	IEA	UniProtKB:Q64317|ensembl:ENSMUSP00000042413	P	Homeobox protein DLX-1	DLX1	protein	taxon:9606	20260724	Ensembl		
UniProtKB	P56177	DLX1	involved_in	GO:0045944	PMID:14671321	IMP		P	Homeobox protein DLX-1	DLX1	protein	taxon:9606	20170213	UniProt		
UniProtKB	P56177	DLX1	involved_in	GO:0046533	GO_REF:0000024	ISS	UniProtKB:Q64317	P	Homeobox protein DLX-1	DLX1	protein	taxon:9606	20170203	UniProt		
UniProtKB	P56177	DLX1	involved_in	GO:0046533	GO_REF:0000107	IEA	UniProtKB:Q64317|ensembl:ENSMUSP00000042413	P	Homeobox protein DLX-1	DLX1	protein	taxon:9606	20260724	Ensembl		
UniProtKB	P56177	DLX1	involved_in	GO:0048706	GO_REF:0000033	IBA	MGI:MGI:94901|MGI:MGI:94902|PANTHER:PTN000675746|ZFIN:ZDB-GENE-980526-212|ZFIN:ZDB-GENE-980526-280|ZFIN:ZDB-GENE-990415-48|ZFIN:ZDB-GENE-990415-49|ZFIN:ZDB-GENE-990415-50	P	Homeobox protein DLX-1	DLX1	protein	taxon:9606	20240425	GO_Central		
UniProtKB	P56177	DLX1	involved_in	GO:0071560	PMID:14671321	IMP		P	Homeobox protein DLX-1	DLX1	protein	taxon:9606	20170213	UniProt		
UniProtKB	P56177	DLX1	involved_in	GO:0071773	PMID:14671321	IMP		P	Homeobox protein DLX-1	DLX1	protein	taxon:9606	20170213	UniProt		
UniProtKB	P56177	DLX1	involved_in	GO:1902871	GO_REF:0000024	ISS	UniProtKB:Q64317	P	Homeobox protein DLX-1	DLX1	protein	taxon:9606	20170203	UniProt		
UniProtKB	P56177	DLX1	involved_in	GO:1902871	GO_REF:0000107	IEA	UniProtKB:Q64317|ensembl:ENSMUSP00000042413	P	Homeobox protein DLX-1	DLX1	protein	taxon:9606	20260724	Ensembl		
UniProtKB	P56177	DLX1	involved_in	GO:1903845	PMID:14671321	IMP		P	Homeobox protein DLX-1	DLX1	protein	taxon:9606	20170213	UniProt		
UniProtKB	P56177	DLX1	is_active_in	GO:0005634	GO_REF:0000033	IBA	FB:FBgn0000157|FB:FBgn0000529|MGI:MGI:101926|MGI:MGI:1919200|MGI:MGI:2149032|MGI:MGI:2669849|MGI:MGI:94901|MGI:MGI:94902|MGI:MGI:94903|PANTHER:PTN009090971|UniProtKB:A7Y7W3|UniProtKB:P56177|UniProtKB:Q6NSW7|UniProtKB:Q92988|UniProtKB:Q9H9S0|WB:WBGene00000446|WB:WBGene00013583	C	Homeobox protein DLX-1	DLX1	protein	taxon:9606	20260529	GO_Central		
UniProtKB	P56177	DLX1	located_in	GO:0000785	GO_REF:0000113	ISA	tfclass:3.1.2	C	Homeobox protein DLX-1	DLX1	protein	taxon:9606	20190405	NTNU_SB		
UniProtKB	P56177	DLX1	located_in	GO:0005634	GO_REF:0000044	IEA	UniProtKB-SubCell:SL-0191	C	Homeobox protein DLX-1	DLX1	protein	taxon:9606	20260727	UniProt		
UniProtKB	P56177	DLX1	located_in	GO:0005634	GO_REF:0000107	IEA	UniProtKB:Q64317|ensembl:ENSMUSP00000042413	C	Homeobox protein DLX-1	DLX1	protein	taxon:9606	20260724	Ensembl		
UniProtKB	P56177	DLX1	located_in	GO:0005634	PMID:14671321	IDA		C	Homeobox protein DLX-1	DLX1	protein	taxon:9606	20170213	UniProt		
UniProtKB	P56177	DLX1	located_in	GO:0005654	GO_REF:0000052	IDA		C	Homeobox protein DLX-1	DLX1	protein	taxon:9606	20251115	HPA		
UniProtKB	P56178	DLX5	enables	GO:0000976	GO_REF:0000107	IEA	UniProtKB:P70396|ensembl:ENSMUSP00000052559	F	Homeobox protein DLX-5	DLX5	protein	taxon:9606	20260724	Ensembl		
UniProtKB	P56178	DLX5	enables	GO:0000976	PMID:19497851	IDA		F	Homeobox protein DLX-5	DLX5	protein	taxon:9606	20100212	UniProt		
UniProtKB	P56178	DLX5	enables	GO:0000978	GO_REF:0000024	ISS	UniProtKB:P70396	F	Homeobox protein DLX-5	DLX5	protein	taxon:9606	20121203	BHF-UCL		
UniProtKB	P56178	DLX5	enables	GO:0000978	GO_REF:0000033	IBA	MGI:MGI:101926|MGI:MGI:1919200|MGI:MGI:2669849|MGI:MGI:94903|PANTHER:PTN004692250|UniProtKB:Q92988	F	Homeobox protein DLX-5	DLX5	protein	taxon:9606	20230111	GO_Central		
UniProtKB	P56178	DLX5	enables	GO:0000978	GO_REF:0000107	IEA	UniProtKB:P70396|ensembl:ENSMUSP00000052559	F	Homeobox protein DLX-5	DLX5	protein	taxon:9606	20260724	Ensembl		
UniProtKB	P56178	DLX5	enables	GO:0000981	GO_REF:0000002	IEA	InterPro:IPR017970	F	Homeobox protein DLX-5	DLX5	protein	taxon:9606	20260727	InterPro		
UniProtKB	P56178	DLX5	enables	GO:0000981	GO_REF:0000033	IBA	MGI:MGI:101926|MGI:MGI:1918718|MGI:MGI:1919200|MGI:MGI:2149032|MGI:MGI:2149035|MGI:MGI:2669849|MGI:MGI:3646231|MGI:MGI:94901|MGI:MGI:94902|MGI:MGI:94903|PANTHER:PTN004692250|UniProtKB:O95231|UniProtKB:Q92988|WB:WBGene00000463	F	Homeobox protein DLX-5	DLX5	protein	taxon:9606	20231109	GO_Central		
UniProtKB	P56178	DLX5	enables	GO:0000981	GO_REF:0000113	ISA	tfclass:3.1.2	F	Homeobox protein DLX-5	DLX5	protein	taxon:9606	20190405	NTNU_SB		
UniProtKB	P56178	DLX5	enables	GO:0001228	GO_REF:0000024	ISS	UniProtKB:P70396	F	Homeobox protein DLX-5	DLX5	protein	taxon:9606	20121203	BHF-UCL		
UniProtKB	P56178	DLX5	enables	GO:0001228	GO_REF:0000107	IEA	UniProtKB:P70396|ensembl:ENSMUSP00000052559	F	Homeobox protein DLX-5	DLX5	protein	taxon:9606	20260724	Ensembl		
UniProtKB	P56178	DLX5	enables	GO:0003677	GO_REF:0000002	IEA	InterPro:IPR000047|InterPro:IPR001356|InterPro:IPR020479	F	Homeobox protein DLX-5	DLX5	protein	taxon:9606	20260727	InterPro		
UniProtKB	P56178	DLX5	enables	GO:0003677	GO_REF:0000107	IEA	UniProtKB:P70396|ensembl:ENSMUSP00000052559	F	Homeobox protein DLX-5	DLX5	protein	taxon:9606	20260724	Ensembl		
UniProtKB	P56178	DLX5	enables	GO:0071837	GO_REF:0000107	IEA	UniProtKB:P70396|ensembl:ENSMUSP00000052559	F	Homeobox protein DLX-5	DLX5	protein	taxon:9606	20260724	Ensembl		
UniProtKB	P56178	DLX5	enables	GO:1990837	PMID:28473536	IDA		F	Homeobox protein DLX-5	DLX5	protein	taxon:9606	20200608	ARUK-UCL		
UniProtKB	P56178	DLX5	involved_in	GO:0001501	PMID:7907794	TAS		P	Homeobox protein DLX-5	DLX5	protein	taxon:9606	20030904	PINC		
UniProtKB	P56178	DLX5	involved_in	GO:0001649	GO_REF:0000024	ISS	UniProtKB:P70396	P	Homeobox protein DLX-5	DLX5	protein	taxon:9606	20100216	UniProt		
UniProtKB	P56178	DLX5	involved_in	GO:0001649	GO_REF:0000107	IEA	UniProtKB:P70396|ensembl:ENSMUSP00000052559	P	Homeobox protein DLX-5	DLX5	protein	taxon:9606	20260724	Ensembl		
UniProtKB	P56178	DLX5	involved_in	GO:0001958	GO_REF:0000024	ISS	UniProtKB:P70396	P	Homeobox protein DLX-5	DLX5	protein	taxon:9606	20120215	UniProt		
UniProtKB	P56178	DLX5	involved_in	GO:0001958	GO_REF:0000107	IEA	UniProtKB:P70396|ensembl:ENSMUSP00000052559	P	Homeobox protein DLX-5	DLX5	protein	taxon:9606	20260724	Ensembl		
UniProtKB	P56178	DLX5	involved_in	GO:0006355	GO_REF:0000002	IEA	InterPro:IPR017970	P	Homeobox protein DLX-5	DLX5	protein	taxon:9606	20260727	InterPro		
UniProtKB	P56178	DLX5	involved_in	GO:0006357	GO_REF:0000033	IBA	MGI:MGI:101926|MGI:MGI:1919200|MGI:MGI:2669849|MGI:MGI:94901|MGI:MGI:94902|MGI:MGI:94903|PANTHER:PTN004692250|RGD:1303178|UniProtKB:O95231|UniProtKB:P56177|UniProtKB:Q92988|UniProtKB:Q9H9S0|WB:WBGene00000446	P	Homeobox protein DLX-5	DLX5	protein	taxon:9606	20240731	GO_Central		
UniProtKB	P56178	DLX5	involved_in	GO:0007399	PMID:7907794	TAS		P	Homeobox protein DLX-5	DLX5	protein	taxon:9606	20030904	PINC		
UniProtKB	P56178	DLX5	involved_in	GO:0008283	PMID:19497851	IDA		P	Homeobox protein DLX-5	DLX5	protein	taxon:9606	20100212	UniProt		
UniProtKB	P56178	DLX5	involved_in	GO:0030154	GO_REF:0000033	IBA	FB:FBgn0000529|MGI:MGI:101926|MGI:MGI:101927|MGI:MGI:1919200|MGI:MGI:94901|MGI:MGI:94902|MGI:MGI:94903|PANTHER:PTN000675742|RGD:1303178|UniProtKB:Q9H9S0|WB:WBGene00000446|WB:WBGene00000463|WB:WBGene00013583|ZFIN:ZDB-GENE-980526-212|ZFIN:ZDB-GENE-980526-280|ZFIN:ZDB-GENE-990415-50	P	Homeobox protein DLX-5	DLX5	protein	taxon:9606	20251220	GO_Central		
UniProtKB	P56178	DLX5	involved_in	GO:0030509	GO_REF:0000024	ISS	UniProtKB:P70396	P	Homeobox protein DLX-5	DLX5	protein	taxon:9606	20121203	BHF-UCL		
UniProtKB	P56178	DLX5	involved_in	GO:0030509	GO_REF:0000107	IEA	UniProtKB:P70396|ensembl:ENSMUSP00000052559	P	Homeobox protein DLX-5	DLX5	protein	taxon:9606	20260724	Ensembl		
UniProtKB	P56178	DLX5	involved_in	GO:0045893	GO_REF:0000107	IEA	UniProtKB:P70396|ensembl:ENSMUSP00000052559	P	Homeobox protein DLX-5	DLX5	protein	taxon:9606	20260724	Ensembl		
UniProtKB	P56178	DLX5	involved_in	GO:0045893	PMID:19497851	IDA		P	Homeobox protein DLX-5	DLX5	protein	taxon:9606	20100212	UniProt		
UniProtKB	P56178	DLX5	involved_in	GO:0045944	GO_REF:0000024	ISS	UniProtKB:P70396	P	Homeobox protein DLX-5	DLX5	protein	taxon:9606	20230822	BHF-UCL		
UniProtKB	P56178	DLX5	involved_in	GO:0045944	GO_REF:0000107	IEA	UniProtKB:P70396|ensembl:ENSMUSP00000052559	P	Homeobox protein DLX-5	DLX5	protein	taxon:9606	20260724	Ensembl		
UniProtKB	P56178	DLX5	involved_in	GO:0048706	GO_REF:0000033	IBA	MGI:MGI:94901|MGI:MGI:94902|PANTHER:PTN000675746|ZFIN:ZDB-GENE-980526-212|ZFIN:ZDB-GENE-980526-280|ZFIN:ZDB-GENE-990415-48|ZFIN:ZDB-GENE-990415-49|ZFIN:ZDB-GENE-990415-50	P	Homeobox protein DLX-5	DLX5	protein	taxon:9606	20240425	GO_Central		
UniProtKB	P56178	DLX5	is_active_in	GO:0005634	GO_REF:0000033	IBA	FB:FBgn0000157|FB:FBgn0000529|MGI:MGI:101926|MGI:MGI:1919200|MGI:MGI:2149032|MGI:MGI:2669849|MGI:MGI:94901|MGI:MGI:94902|MGI:MGI:94903|PANTHER:PTN009090971|UniProtKB:A7Y7W3|UniProtKB:P56177|UniProtKB:Q6NSW7|UniProtKB:Q92988|UniProtKB:Q9H9S0|WB:WBGene00000446|WB:WBGene00013583	C	Homeobox protein DLX-5	DLX5	protein	taxon:9606	20260529	GO_Central		
UniProtKB	P56178	DLX5	located_in	GO:0000785	GO_REF:0000024	ISS	UniProtKB:P70396	C	Homeobox protein DLX-5	DLX5	protein	taxon:9606	20121203	BHF-UCL		
UniProtKB	P56178	DLX5	located_in	GO:0000785	GO_REF:0000107	IEA	UniProtKB:P70396|ensembl:ENSMUSP00000052559	C	Homeobox protein DLX-5	DLX5	protein	taxon:9606	20260724	Ensembl		
UniProtKB	P56178	DLX5	located_in	GO:0000785	GO_REF:0000113	ISA	tfclass:3.1.2	C	Homeobox protein DLX-5	DLX5	protein	taxon:9606	20190405	NTNU_SB		
UniProtKB	P56178	DLX5	located_in	GO:0005634	GO_REF:0000044	IEA	UniProtKB-SubCell:SL-0191	C	Homeobox protein DLX-5	DLX5	protein	taxon:9606	20260727	UniProt		
UniProtKB	P56178	DLX5	located_in	GO:0005634	GO_REF:0000107	IEA	UniProtKB:P70396|ensembl:ENSMUSP00000052559	C	Homeobox protein DLX-5	DLX5	protein	taxon:9606	20260724	Ensembl		
UniProtKB	P56178	DLX5	located_in	GO:0005737	GO_REF:0000107	IEA	UniProtKB:P70396|ensembl:ENSMUSP00000052559	C	Homeobox protein DLX-5	DLX5	protein	taxon:9606	20260724	Ensembl		
UniProtKB	P56179	DLX6	enables	GO:0000978	GO_REF:0000033	IBA	MGI:MGI:101926|MGI:MGI:1919200|MGI:MGI:2669849|MGI:MGI:94903|PANTHER:PTN004692250|UniProtKB:Q92988	F	Homeobox protein DLX-6	DLX6	protein	taxon:9606	20230111	GO_Central		
UniProtKB	P56179	DLX6	enables	GO:0000981	GO_REF:0000002	IEA	InterPro:IPR017970	F	Homeobox protein DLX-6	DLX6	protein	taxon:9606	20260727	InterPro		
UniProtKB	P56179	DLX6	enables	GO:0000981	GO_REF:0000033	IBA	MGI:MGI:101926|MGI:MGI:1918718|MGI:MGI:1919200|MGI:MGI:2149032|MGI:MGI:2149035|MGI:MGI:2669849|MGI:MGI:3646231|MGI:MGI:94901|MGI:MGI:94902|MGI:MGI:94903|PANTHER:PTN004692250|UniProtKB:O95231|UniProtKB:Q92988|WB:WBGene00000463	F	Homeobox protein DLX-6	DLX6	protein	taxon:9606	20231109	GO_Central		
UniProtKB	P56179	DLX6	enables	GO:0000981	GO_REF:0000113	ISA	tfclass:3.1.2	F	Homeobox protein DLX-6	DLX6	protein	taxon:9606	20190405	NTNU_SB		
UniProtKB	P56179	DLX6	enables	GO:0003677	GO_REF:0000002	IEA	InterPro:IPR000047|InterPro:IPR001356|InterPro:IPR020479	F	Homeobox protein DLX-6	DLX6	protein	taxon:9606	20260727	InterPro		
UniProtKB	P56179	DLX6	enables	GO:0003700	PMID:7907794	TAS		F	Homeobox protein DLX-6	DLX6	protein	taxon:9606	20030904	PINC		
UniProtKB	P56179	DLX6	enables	GO:1990837	PMID:28473536	IDA		F	Homeobox protein DLX-6	DLX6	protein	taxon:9606	20200608	ARUK-UCL		
UniProtKB	P56179	DLX6	involved_in	GO:0001501	PMID:7907794	TAS		P	Homeobox protein DLX-6	DLX6	protein	taxon:9606	20030904	PINC		
UniProtKB	P56179	DLX6	involved_in	GO:0006355	GO_REF:0000002	IEA	InterPro:IPR017970	P	Homeobox protein DLX-6	DLX6	protein	taxon:9606	20260727	InterPro		
UniProtKB	P56179	DLX6	involved_in	GO:0006357	GO_REF:0000033	IBA	MGI:MGI:101926|MGI:MGI:1919200|MGI:MGI:2669849|MGI:MGI:94901|MGI:MGI:94902|MGI:MGI:94903|PANTHER:PTN004692250|RGD:1303178|UniProtKB:O95231|UniProtKB:P56177|UniProtKB:Q92988|UniProtKB:Q9H9S0|WB:WBGene00000446	P	Homeobox protein DLX-6	DLX6	protein	taxon:9606	20240731	GO_Central		
UniProtKB	P56179	DLX6	involved_in	GO:0007399	PMID:7907794	TAS		P	Homeobox protein DLX-6	DLX6	protein	taxon:9606	20030904	PINC		
UniProtKB	P56179	DLX6	involved_in	GO:0030154	GO_REF:0000033	IBA	FB:FBgn0000529|MGI:MGI:101926|MGI:MGI:101927|MGI:MGI:1919200|MGI:MGI:94901|MGI:MGI:94902|MGI:MGI:94903|PANTHER:PTN000675742|RGD:1303178|UniProtKB:Q9H9S0|WB:WBGene00000446|WB:WBGene00000463|WB:WBGene00013583|ZFIN:ZDB-GENE-980526-212|ZFIN:ZDB-GENE-980526-280|ZFIN:ZDB-GENE-990415-50	P	Homeobox protein DLX-6	DLX6	protein	taxon:9606	20251220	GO_Central		
UniProtKB	P56179	DLX6	involved_in	GO:0048706	GO_REF:0000033	IBA	MGI:MGI:94901|MGI:MGI:94902|PANTHER:PTN000675746|ZFIN:ZDB-GENE-980526-212|ZFIN:ZDB-GENE-980526-280|ZFIN:ZDB-GENE-990415-48|ZFIN:ZDB-GENE-990415-49|ZFIN:ZDB-GENE-990415-50	P	Homeobox protein DLX-6	DLX6	protein	taxon:9606	20240425	GO_Central		
UniProtKB	P56179	DLX6	involved_in	GO:0160108	GO_REF:0000117	IEA	ARBA:ARBA00098139	P	Homeobox protein DLX-6	DLX6	protein	taxon:9606	20260727	UniProt		
UniProtKB	P56179	DLX6	is_active_in	GO:0005634	GO_REF:0000033	IBA	FB:FBgn0000157|FB:FBgn0000529|MGI:MGI:101926|MGI:MGI:1919200|MGI:MGI:2149032|MGI:MGI:2669849|MGI:MGI:94901|MGI:MGI:94902|MGI:MGI:94903|PANTHER:PTN009090971|UniProtKB:A7Y7W3|UniProtKB:P56177|UniProtKB:Q6NSW7|UniProtKB:Q92988|UniProtKB:Q9H9S0|WB:WBGene00000446|WB:WBGene00013583	C	Homeobox protein DLX-6	DLX6	protein	taxon:9606	20260529	GO_Central		
UniProtKB	P56179	DLX6	located_in	GO:0000785	GO_REF:0000113	ISA	tfclass:3.1.2	C	Homeobox protein DLX-6	DLX6	protein	taxon:9606	20190405	NTNU_SB		
UniProtKB	P56179	DLX6	located_in	GO:0005634	GO_REF:0000044	IEA	UniProtKB-SubCell:SL-0191	C	Homeobox protein DLX-6	DLX6	protein	taxon:9606	20260727	UniProt		
UniProtKB	P56180	TPTE	enables	GO:0004725	GO_REF:0000003	IEA	EC:3.1.3.48	F	Putative tyrosine-protein phosphatase TPTE	TPTE	protein	taxon:9606	20260727	UniProt		
UniProtKB	P56180	TPTE	enables	GO:0004725	GO_REF:0000116	IEA	RHEA:10684	F	Putative tyrosine-protein phosphatase TPTE	TPTE	protein	taxon:9606	20260727	RHEA		
UniProtKB	P56180	TPTE	enables	GO:0004725	PMID:10598804	TAS		F	Putative tyrosine-protein phosphatase TPTE	TPTE	protein	taxon:9606	20030904	PINC		
UniProtKB	P56180	TPTE	enables	GO:0005216	GO_REF:0000002	IEA	InterPro:IPR005821	F	Putative tyrosine-protein phosphatase TPTE	TPTE	protein	taxon:9606	20260727	InterPro		
UniProtKB	P56180	TPTE	enables	GO:0016314	GO_REF:0000033	IBA	AGI_LocusCode:AT5G39400|FB:FBgn0026379|MGI:MGI:109583|PANTHER:PTN000266847|PomBase:SPBC609.02|RGD:61995|UniProtKB:P60484|UniProtKB:Q6XPS3|ZFIN:ZDB-GENE-030131-5503	F	Putative tyrosine-protein phosphatase TPTE	TPTE	protein	taxon:9606	20260528	GO_Central		
UniProtKB	P56180	TPTE	enables	GO:0016791	GO_REF:0000117	IEA	ARBA:ARBA00026393	F	Putative tyrosine-protein phosphatase TPTE	TPTE	protein	taxon:9606	20260727	UniProt		
UniProtKB	P56180	TPTE	involved_in	GO:0006470	PMID:10598804	TAS		P	Putative tyrosine-protein phosphatase TPTE	TPTE	protein	taxon:9606	20030904	PINC		
UniProtKB	P56180	TPTE	involved_in	GO:0006811	GO_REF:0000002	IEA	InterPro:IPR005821	P	Putative tyrosine-protein phosphatase TPTE	TPTE	protein	taxon:9606	20260727	InterPro		
UniProtKB	P56180	TPTE	involved_in	GO:0007165	PMID:10598804	TAS		P	Putative tyrosine-protein phosphatase TPTE	TPTE	protein	taxon:9606	20030904	PINC		
UniProtKB	P56180	TPTE	involved_in	GO:0034220	GO_REF:0000108	IEA	GO:0005216	P	Putative tyrosine-protein phosphatase TPTE	TPTE	protein	taxon:9606	20260727	GOC		
UniProtKB	P56180	TPTE	involved_in	GO:0055085	GO_REF:0000002	IEA	InterPro:IPR005821	P	Putative tyrosine-protein phosphatase TPTE	TPTE	protein	taxon:9606	20260727	InterPro		
UniProtKB	P56180	TPTE	is_active_in	GO:0005829	GO_REF:0000033	IBA	PANTHER:PTN000266847|RGD:61995|UniProtKB:P60484|dictyBase:DDB_G0286557	C	Putative tyrosine-protein phosphatase TPTE	TPTE	protein	taxon:9606	20230602	GO_Central		
UniProtKB	P56180	TPTE	located_in	GO:0016020	GO_REF:0000002	IEA	InterPro:IPR005821	C	Putative tyrosine-protein phosphatase TPTE	TPTE	protein	taxon:9606	20260727	InterPro		
UniProtKB	P56180	TPTE	located_in	GO:0016020	GO_REF:0000044	IEA	UniProtKB-SubCell:SL-0162	C	Putative tyrosine-protein phosphatase TPTE	TPTE	protein	taxon:9606	20260727	UniProt		
UniProtKB	P56180	TPTE	located_in	GO:0016020	GO_REF:0000117	IEA	ARBA:ARBA00028763	C	Putative tyrosine-protein phosphatase TPTE	TPTE	protein	taxon:9606	20260727	UniProt		
UniProtKB	P56180	TPTE	located_in	GO:0016020	PMID:10598804	TAS		C	Putative tyrosine-protein phosphatase TPTE	TPTE	protein	taxon:9606	20030904	PINC		
UniProtKB	P56181	NDUFV3	enables	GO:0003723	PMID:22658674	HDA		F	NADH dehydrogenase [ubiquinone] flavoprotein 3, mitochondrial	NDUFV3	protein	taxon:9606	20140203	UniProt		
UniProtKB	P56181	NDUFV3	enables	GO:0003723	PMID:22681889	HDA		F	NADH dehydrogenase [ubiquinone] flavoprotein 3, mitochondrial	NDUFV3	protein	taxon:9606	20140203	UniProt		
UniProtKB	P56181	NDUFV3	enables	GO:0005515	PMID:24344204	IPI	UniProtKB:P49821	F	NADH dehydrogenase [ubiquinone] flavoprotein 3, mitochondrial	NDUFV3	protein	taxon:9606	20260725	IntAct	occurs_in(GO:0005634)	
UniProtKB	P56181	NDUFV3	enables	GO:0005515	PMID:30021884	IPI	UniProtKB:P49821	F	NADH dehydrogenase [ubiquinone] flavoprotein 3, mitochondrial	NDUFV3	protein	taxon:9606	20260725	IntAct	occurs_in(GO:0005634)	
UniProtKB	P56181	NDUFV3	enables	GO:0005515	PMID:33961781	IPI	UniProtKB:P49821	F	NADH dehydrogenase [ubiquinone] flavoprotein 3, mitochondrial	NDUFV3	protein	taxon:9606	20260725	IntAct	occurs_in(GO:0005634)	
UniProtKB	P56181	NDUFV3	enables	GO:0008137	PMID:9344673	TAS		F	NADH dehydrogenase [ubiquinone] flavoprotein 3, mitochondrial	NDUFV3	protein	taxon:9606	20030904	PINC		
UniProtKB	P56181	NDUFV3	enables	GO:0008137	PMID:9878551	NAS		F	NADH dehydrogenase [ubiquinone] flavoprotein 3, mitochondrial	NDUFV3	protein	taxon:9606	20070221	UniProt		
UniProtKB	P56181	NDUFV3	involved_in	GO:0006120	PMID:9344673	TAS		P	NADH dehydrogenase [ubiquinone] flavoprotein 3, mitochondrial	NDUFV3	protein	taxon:9606	20030904	PINC		
UniProtKB	P56181	NDUFV3	involved_in	GO:0006120	PMID:9878551	NAS		P	NADH dehydrogenase [ubiquinone] flavoprotein 3, mitochondrial	NDUFV3	protein	taxon:9606	20070221	UniProt		
UniProtKB	P56181	NDUFV3	involved_in	GO:0009060	PMID:30030361	NAS		P	NADH dehydrogenase [ubiquinone] flavoprotein 3, mitochondrial	NDUFV3	protein	taxon:9606	20251229	ComplexPortal		
UniProtKB	P56181	NDUFV3	involved_in	GO:0042775	GO_REF:0000033	IBA	PANTHER:PTN002704446|UniProtKB:P56181	P	NADH dehydrogenase [ubiquinone] flavoprotein 3, mitochondrial	NDUFV3	protein	taxon:9606	20200408	GO_Central		
UniProtKB	P56181	NDUFV3	involved_in	GO:0042775	PMID:24746669	IMP		P	NADH dehydrogenase [ubiquinone] flavoprotein 3, mitochondrial	NDUFV3	protein	taxon:9606	20161207	CAFA		
UniProtKB	P56181	NDUFV3	involved_in	GO:0042776	PMID:30030361	NAS		P	NADH dehydrogenase [ubiquinone] flavoprotein 3, mitochondrial	NDUFV3	protein	taxon:9606	20251229	ComplexPortal		
UniProtKB	P56181	NDUFV3	involved_in	GO:1902600	GO_REF:0000108	IEA	GO:0008137	P	NADH dehydrogenase [ubiquinone] flavoprotein 3, mitochondrial	NDUFV3	protein	taxon:9606	20260727	GOC		
UniProtKB	P56181	NDUFV3	located_in	GO:0005739	GO_REF:0000002	IEA	InterPro:IPR026193	C	NADH dehydrogenase [ubiquinone] flavoprotein 3, mitochondrial	NDUFV3	protein	taxon:9606	20260727	InterPro		
UniProtKB	P56181	NDUFV3	located_in	GO:0005739	GO_REF:0000052	IDA		C	NADH dehydrogenase [ubiquinone] flavoprotein 3, mitochondrial	NDUFV3	protein	taxon:9606	20251115	HPA		
UniProtKB	P56181	NDUFV3	located_in	GO:0005739	PMID:20833797	HDA		C	NADH dehydrogenase [ubiquinone] flavoprotein 3, mitochondrial	NDUFV3	protein	taxon:9606	20140128	UniProt	part_of(UBERON:0001134)	
UniProtKB	P56181	NDUFV3	located_in	GO:0005739	PMID:34800366	HTP		C	NADH dehydrogenase [ubiquinone] flavoprotein 3, mitochondrial	NDUFV3	protein	taxon:9606	20240711	FlyBase		
UniProtKB	P56181	NDUFV3	located_in	GO:0005743	GO_REF:0000044	IEA	UniProtKB-SubCell:SL-0168	C	NADH dehydrogenase [ubiquinone] flavoprotein 3, mitochondrial	NDUFV3	protein	taxon:9606	20260727	UniProt		
UniProtKB	P56181	NDUFV3	located_in	GO:0005743	PMID:28844695	IDA		C	NADH dehydrogenase [ubiquinone] flavoprotein 3, mitochondrial	NDUFV3	protein	taxon:9606	20251229	ComplexPortal		
UniProtKB	P56181	NDUFV3	located_in	GO:0005743	Reactome:R-HSA-163217	TAS		C	NADH dehydrogenase [ubiquinone] flavoprotein 3, mitochondrial	NDUFV3	protein	taxon:9606	20130528	Reactome		
UniProtKB	P56181	NDUFV3	located_in	GO:0005743	Reactome:R-HSA-6799179	TAS		C	NADH dehydrogenase [ubiquinone] flavoprotein 3, mitochondrial	NDUFV3	protein	taxon:9606	20130528	Reactome		
UniProtKB	P56181	NDUFV3	located_in	GO:0005743	Reactome:R-HSA-6799196	TAS		C	NADH dehydrogenase [ubiquinone] flavoprotein 3, mitochondrial	NDUFV3	protein	taxon:9606	20130528	Reactome		
UniProtKB	P56181	NDUFV3	located_in	GO:0005743	Reactome:R-HSA-6800870	TAS		C	NADH dehydrogenase [ubiquinone] flavoprotein 3, mitochondrial	NDUFV3	protein	taxon:9606	20130528	Reactome		
UniProtKB	P56181	NDUFV3	located_in	GO:0005743	Reactome:R-HSA-9837978	TAS		C	NADH dehydrogenase [ubiquinone] flavoprotein 3, mitochondrial	NDUFV3	protein	taxon:9606	20130528	Reactome		
UniProtKB	P56181	NDUFV3	located_in	GO:0005743	Reactome:R-HSA-9838004	TAS		C	NADH dehydrogenase [ubiquinone] flavoprotein 3, mitochondrial	NDUFV3	protein	taxon:9606	20130528	Reactome		
UniProtKB	P56181	NDUFV3	part_of	GO:0045271	GO_REF:0000002	IEA	InterPro:IPR026193	C	NADH dehydrogenase [ubiquinone] flavoprotein 3, mitochondrial	NDUFV3	protein	taxon:9606	20260727	InterPro		
UniProtKB	P56181	NDUFV3	part_of	GO:0045271	GO_REF:0000033	IBA	MGI:MGI:1890894|PANTHER:PTN002704446|UniProtKB:P25712|UniProtKB:P56181	C	NADH dehydrogenase [ubiquinone] flavoprotein 3, mitochondrial	NDUFV3	protein	taxon:9606	20241120	GO_Central		
UniProtKB	P56181	NDUFV3	part_of	GO:0045271	PMID:12611891	IDA		C	NADH dehydrogenase [ubiquinone] flavoprotein 3, mitochondrial	NDUFV3	protein	taxon:9606	20240610	UniProt		
UniProtKB	P56181	NDUFV3	part_of	GO:0045271	PMID:24746669	IMP		C	NADH dehydrogenase [ubiquinone] flavoprotein 3, mitochondrial	NDUFV3	protein	taxon:9606	20240610	UniProt		
UniProtKB	P56181	NDUFV3	part_of	GO:0045271	PMID:27626371	IDA		C	NADH dehydrogenase [ubiquinone] flavoprotein 3, mitochondrial	NDUFV3	protein	taxon:9606	20240610	UniProt		
UniProtKB	P56181	NDUFV3	part_of	GO:0045271	PMID:28844695	IPI		C	NADH dehydrogenase [ubiquinone] flavoprotein 3, mitochondrial	NDUFV3	protein	taxon:9606	20251229	ComplexPortal		
UniProtKB	P56181	NDUFV3	part_of	GO:0045271	PMID:9878551	NAS		C	NADH dehydrogenase [ubiquinone] flavoprotein 3, mitochondrial	NDUFV3	protein	taxon:9606	20240610	UniProt		
UniProtKB	P56182	RRP1	enables	GO:0003713	GO_REF:0000033	IBA	PANTHER:PTN000314942|UniProtKB:Q14684	F	Ribosomal RNA processing protein 1 homolog A	RRP1|D21S2056E|NNP1|NOP52|RRP1A	protein	taxon:9606	20250820	GO_Central		
UniProtKB	P56182	RRP1	enables	GO:0003723	PMID:22658674	HDA		F	Ribosomal RNA processing protein 1 homolog A	RRP1|D21S2056E|NNP1|NOP52|RRP1A	protein	taxon:9606	20140203	UniProt		
UniProtKB	P56182	RRP1	enables	GO:0003723	PMID:22681889	HDA		F	Ribosomal RNA processing protein 1 homolog A	RRP1|D21S2056E|NNP1|NOP52|RRP1A	protein	taxon:9606	20140203	UniProt		
UniProtKB	P56182	RRP1	enables	GO:0005515	PMID:20926688	IPI	UniProtKB:Q14684	F	Ribosomal RNA processing protein 1 homolog A	RRP1|D21S2056E|NNP1|NOP52|RRP1A	protein	taxon:9606	20260725	IntAct		
UniProtKB	P56182	RRP1	enables	GO:0005515	PMID:32296183	IPI	UniProtKB:Q5MJ10	F	Ribosomal RNA processing protein 1 homolog A	RRP1|D21S2056E|NNP1|NOP52|RRP1A	protein	taxon:9606	20260725	IntAct		
UniProtKB	P56182	RRP1	involved_in	GO:0006357	GO_REF:0000033	IBA	PANTHER:PTN000314942|UniProtKB:Q14684	P	Ribosomal RNA processing protein 1 homolog A	RRP1|D21S2056E|NNP1|NOP52|RRP1A	protein	taxon:9606	20250820	GO_Central		
UniProtKB	P56182	RRP1	involved_in	GO:0006364	GO_REF:0000002	IEA	InterPro:IPR010301	P	Ribosomal RNA processing protein 1 homolog A	RRP1|D21S2056E|NNP1|NOP52|RRP1A	protein	taxon:9606	20260727	InterPro		
UniProtKB	P56182	RRP1	involved_in	GO:0045893	GO_REF:0000108	IEA	GO:0003713	P	Ribosomal RNA processing protein 1 homolog A	RRP1|D21S2056E|NNP1|NOP52|RRP1A	protein	taxon:9606	20260727	GOC		
UniProtKB	P56182	RRP1	is_active_in	GO:0005634	GO_REF:0000033	IBA	MGI:MGI:1919712|PANTHER:PTN000314942|UniProtKB:P56182|UniProtKB:Q14684	C	Ribosomal RNA processing protein 1 homolog A	RRP1|D21S2056E|NNP1|NOP52|RRP1A	protein	taxon:9606	20200808	GO_Central		
UniProtKB	P56182	RRP1	is_active_in	GO:0005694	GO_REF:0000033	IBA	MGI:MGI:1919712|PANTHER:PTN000314942|UniProtKB:P56182|UniProtKB:Q14684	C	Ribosomal RNA processing protein 1 homolog A	RRP1|D21S2056E|NNP1|NOP52|RRP1A	protein	taxon:9606	20250820	GO_Central		
UniProtKB	P56182	RRP1	located_in	GO:0005634	PMID:9192856	TAS		C	Ribosomal RNA processing protein 1 homolog A	RRP1|D21S2056E|NNP1|NOP52|RRP1A	protein	taxon:9606	20030904	PINC		
UniProtKB	P56182	RRP1	located_in	GO:0005694	GO_REF:0000052	IDA		C	Ribosomal RNA processing protein 1 homolog A	RRP1|D21S2056E|NNP1|NOP52|RRP1A	protein	taxon:9606	20251115	HPA		
UniProtKB	P56182	RRP1	located_in	GO:0005730	GO_REF:0000044	IEA	UniProtKB-SubCell:SL-0188	C	Ribosomal RNA processing protein 1 homolog A	RRP1|D21S2056E|NNP1|NOP52|RRP1A	protein	taxon:9606	20260727	UniProt		
UniProtKB	P56182	RRP1	located_in	GO:0005730	GO_REF:0000052	IDA		C	Ribosomal RNA processing protein 1 homolog A	RRP1|D21S2056E|NNP1|NOP52|RRP1A	protein	taxon:9606	20251115	HPA		
UniProtKB	P56182	RRP1	located_in	GO:0005730	PMID:16780588	HDA		C	Ribosomal RNA processing protein 1 homolog A	RRP1|D21S2056E|NNP1|NOP52|RRP1A	protein	taxon:9606	20070712	UniProt		
UniProtKB	P56182	RRP1	part_of	GO:0030688	GO_REF:0000002	IEA	InterPro:IPR010301	C	Ribosomal RNA processing protein 1 homolog A	RRP1|D21S2056E|NNP1|NOP52|RRP1A	protein	taxon:9606	20260727	InterPro		
UniProtKB	P56192	MARS1	enables	GO:0000166	GO_REF:0000002	IEA	InterPro:IPR001412|InterPro:IPR009080|InterPro:IPR014758|InterPro:IPR015413	F	Methionine--tRNA ligase, cytoplasmic	MARS1|MARS	protein	taxon:9606	20260727	InterPro		
UniProtKB	P56192	MARS1	enables	GO:0004812	GO_REF:0000002	IEA	InterPro:IPR000738|InterPro:IPR001412|InterPro:IPR009080|InterPro:IPR015413	F	Methionine--tRNA ligase, cytoplasmic	MARS1|MARS	protein	taxon:9606	20260727	InterPro		
UniProtKB	P56192	MARS1	enables	GO:0004825	GO_REF:0000002	IEA	InterPro:IPR014758|InterPro:IPR023458|InterPro:IPR033911	F	Methionine--tRNA ligase, cytoplasmic	MARS1|MARS	protein	taxon:9606	20260727	InterPro		
UniProtKB	P56192	MARS1	enables	GO:0004825	GO_REF:0000003	IEA	EC:6.1.1.10	F	Methionine--tRNA ligase, cytoplasmic	MARS1|MARS	protein	taxon:9606	20260727	UniProt		
UniProtKB	P56192	MARS1	enables	GO:0004825	GO_REF:0000033	IBA	MGI:MGI:1345633|PANTHER:PTN001734661|SGD:S000003496|UniProtKB:P00959|UniProtKB:P56192	F	Methionine--tRNA ligase, cytoplasmic	MARS1|MARS	protein	taxon:9606	20220106	GO_Central		
UniProtKB	P56192	MARS1	enables	GO:0004825	GO_REF:0000107	IEA	UniProtKB:Q68FL6|ensembl:ENSMUSP00000037446	F	Methionine--tRNA ligase, cytoplasmic	MARS1|MARS	protein	taxon:9606	20260724	Ensembl		
UniProtKB	P56192	MARS1	enables	GO:0004825	GO_REF:0000116	IEA	RHEA:13481	F	Methionine--tRNA ligase, cytoplasmic	MARS1|MARS	protein	taxon:9606	20260727	RHEA		
UniProtKB	P56192	MARS1	enables	GO:0004825	GO_REF:0000117	IEA	ARBA:ARBA00087816	F	Methionine--tRNA ligase, cytoplasmic	MARS1|MARS	protein	taxon:9606	20260727	UniProt		
UniProtKB	P56192	MARS1	enables	GO:0004825	PMID:11714285	IDA		F	Methionine--tRNA ligase, cytoplasmic	MARS1|MARS	protein	taxon:9606	20170619	UniProt		
UniProtKB	P56192	MARS1	enables	GO:0004825	PMID:8921912	TAS		F	Methionine--tRNA ligase, cytoplasmic	MARS1|MARS	protein	taxon:9606	20030904	PINC		
UniProtKB	P56192	MARS1	enables	GO:0004825	Reactome:R-HSA-379994	TAS		F	Methionine--tRNA ligase, cytoplasmic	MARS1|MARS	protein	taxon:9606	20260222	Reactome		
UniProtKB	P56192	MARS1	enables	GO:0005524	GO_REF:0000002	IEA	InterPro:IPR000738|InterPro:IPR001412|InterPro:IPR009080|InterPro:IPR014758|InterPro:IPR015413	F	Methionine--tRNA ligase, cytoplasmic	MARS1|MARS	protein	taxon:9606	20260727	InterPro		
UniProtKB	P56192	MARS1	involved_in	GO:0006418	GO_REF:0000002	IEA	InterPro:IPR000738|InterPro:IPR001412|InterPro:IPR009080|InterPro:IPR015413	P	Methionine--tRNA ligase, cytoplasmic	MARS1|MARS	protein	taxon:9606	20260727	InterPro		
UniProtKB	P56192	MARS1	involved_in	GO:0006418	PMID:32644155	NAS		P	Methionine--tRNA ligase, cytoplasmic	MARS1|MARS	protein	taxon:9606	20260105	ComplexPortal		
UniProtKB	P56192	MARS1	involved_in	GO:0006418	Reactome:R-HSA-379716	TAS		P	Methionine--tRNA ligase, cytoplasmic	MARS1|MARS	protein	taxon:9606	20230308	Reactome		
UniProtKB	P56192	MARS1	involved_in	GO:0006431	GO_REF:0000002	IEA	InterPro:IPR014758|InterPro:IPR033911	P	Methionine--tRNA ligase, cytoplasmic	MARS1|MARS	protein	taxon:9606	20260727	InterPro		
UniProtKB	P56192	MARS1	involved_in	GO:0006431	GO_REF:0000033	IBA	MGI:MGI:1345633|PANTHER:PTN001734661|SGD:S000003496|UniProtKB:P00959|UniProtKB:P56192	P	Methionine--tRNA ligase, cytoplasmic	MARS1|MARS	protein	taxon:9606	20220106	GO_Central		
UniProtKB	P56192	MARS1	involved_in	GO:0006431	GO_REF:0000107	IEA	UniProtKB:Q68FL6|ensembl:ENSMUSP00000037446	P	Methionine--tRNA ligase, cytoplasmic	MARS1|MARS	protein	taxon:9606	20260724	Ensembl		
UniProtKB	P56192	MARS1	involved_in	GO:0006431	GO_REF:0000117	IEA	ARBA:ARBA00033557	P	Methionine--tRNA ligase, cytoplasmic	MARS1|MARS	protein	taxon:9606	20260727	UniProt		
UniProtKB	P56192	MARS1	involved_in	GO:0006431	PMID:11714285	IDA		P	Methionine--tRNA ligase, cytoplasmic	MARS1|MARS	protein	taxon:9606	20170619	UniProt		
UniProtKB	P56192	MARS1	involved_in	GO:0006431	PMID:33909043	IMP		P	Methionine--tRNA ligase, cytoplasmic	MARS1|MARS	protein	taxon:9606	20220608	UniProt		
UniProtKB	P56192	MARS1	involved_in	GO:0009303	PMID:10791971	IMP		P	Methionine--tRNA ligase, cytoplasmic	MARS1|MARS	protein	taxon:9606	20170124	CAFA		
UniProtKB	P56192	MARS1	involved_in	GO:0036120	PMID:10791971	IDA		P	Methionine--tRNA ligase, cytoplasmic	MARS1|MARS	protein	taxon:9606	20170124	CAFA		
UniProtKB	P56192	MARS1	involved_in	GO:0050667	PMID:8425610	IDA		P	Methionine--tRNA ligase, cytoplasmic	MARS1|MARS	protein	taxon:9606	20251113	UniProt		
UniProtKB	P56192	MARS1	involved_in	GO:0071364	PMID:10791971	IDA		P	Methionine--tRNA ligase, cytoplasmic	MARS1|MARS	protein	taxon:9606	20170124	CAFA		
UniProtKB	P56192	MARS1	involved_in	GO:1901838	PMID:10791971	IMP		P	Methionine--tRNA ligase, cytoplasmic	MARS1|MARS	protein	taxon:9606	20170124	CAFA		
UniProtKB	P56192	MARS1	is_active_in	GO:0005829	GO_REF:0000033	IBA	PANTHER:PTN001734661|UniProtKB:P56192	C	Methionine--tRNA ligase, cytoplasmic	MARS1|MARS	protein	taxon:9606	20211113	GO_Central		
UniProtKB	P56192	MARS1	located_in	GO:0005730	GO_REF:0000044	IEA	UniProtKB-SubCell:SL-0188	C	Methionine--tRNA ligase, cytoplasmic	MARS1|MARS	protein	taxon:9606	20260727	UniProt		
UniProtKB	P56192	MARS1	located_in	GO:0005730	PMID:10791971	IDA		C	Methionine--tRNA ligase, cytoplasmic	MARS1|MARS	protein	taxon:9606	20170124	CAFA		
UniProtKB	P56192	MARS1	located_in	GO:0005737	PMID:10791971	IDA		C	Methionine--tRNA ligase, cytoplasmic	MARS1|MARS	protein	taxon:9606	20170124	CAFA		
UniProtKB	P56192	MARS1	located_in	GO:0005737	PMID:22424946	IDA		C	Methionine--tRNA ligase, cytoplasmic	MARS1|MARS	protein	taxon:9606	20170120	CAFA		
UniProtKB	P56192	MARS1	located_in	GO:0005737	PMID:32644155	NAS		C	Methionine--tRNA ligase, cytoplasmic	MARS1|MARS	protein	taxon:9606	20260105	ComplexPortal		
UniProtKB	P56192	MARS1	located_in	GO:0005829	GO_REF:0000044	IEA	UniProtKB-SubCell:SL-0091	C	Methionine--tRNA ligase, cytoplasmic	MARS1|MARS	protein	taxon:9606	20260727	UniProt		
UniProtKB	P56192	MARS1	located_in	GO:0005829	GO_REF:0000052	IDA		C	Methionine--tRNA ligase, cytoplasmic	MARS1|MARS	protein	taxon:9606	20251115	HPA		
UniProtKB	P56192	MARS1	located_in	GO:0005829	PMID:19289464	IDA		C	Methionine--tRNA ligase, cytoplasmic	MARS1|MARS	protein	taxon:9606	20170609	UniProt		
UniProtKB	P56192	MARS1	located_in	GO:0005829	Reactome:R-HSA-379861	TAS		C	Methionine--tRNA ligase, cytoplasmic	MARS1|MARS	protein	taxon:9606	20130213	Reactome		
UniProtKB	P56192	MARS1	located_in	GO:0005829	Reactome:R-HSA-379865	TAS		C	Methionine--tRNA ligase, cytoplasmic	MARS1|MARS	protein	taxon:9606	20130213	Reactome		
UniProtKB	P56192	MARS1	located_in	GO:0005829	Reactome:R-HSA-379867	TAS		C	Methionine--tRNA ligase, cytoplasmic	MARS1|MARS	protein	taxon:9606	20130213	Reactome		
UniProtKB	P56192	MARS1	located_in	GO:0005829	Reactome:R-HSA-379893	TAS		C	Methionine--tRNA ligase, cytoplasmic	MARS1|MARS	protein	taxon:9606	20130213	Reactome		
UniProtKB	P56192	MARS1	located_in	GO:0005829	Reactome:R-HSA-379974	TAS		C	Methionine--tRNA ligase, cytoplasmic	MARS1|MARS	protein	taxon:9606	20130213	Reactome		
UniProtKB	P56192	MARS1	located_in	GO:0005829	Reactome:R-HSA-379982	TAS		C	Methionine--tRNA ligase, cytoplasmic	MARS1|MARS	protein	taxon:9606	20130213	Reactome		
UniProtKB	P56192	MARS1	located_in	GO:0005829	Reactome:R-HSA-379993	TAS		C	Methionine--tRNA ligase, cytoplasmic	MARS1|MARS	protein	taxon:9606	20130213	Reactome		
UniProtKB	P56192	MARS1	located_in	GO:0005829	Reactome:R-HSA-379994	TAS		C	Methionine--tRNA ligase, cytoplasmic	MARS1|MARS	protein	taxon:9606	20130213	Reactome		
UniProtKB	P56192	MARS1	located_in	GO:0005829	Reactome:R-HSA-380008	TAS		C	Methionine--tRNA ligase, cytoplasmic	MARS1|MARS	protein	taxon:9606	20130213	Reactome		
UniProtKB	P56192	MARS1	located_in	GO:0005829	Reactome:R-HSA-9825759	TAS		C	Methionine--tRNA ligase, cytoplasmic	MARS1|MARS	protein	taxon:9606	20130213	Reactome		
UniProtKB	P56192	MARS1	located_in	GO:0016020	PMID:19946888	HDA		C	Methionine--tRNA ligase, cytoplasmic	MARS1|MARS	protein	taxon:9606	20140627	UniProt		
UniProtKB	P56192	MARS1	located_in	GO:0070062	PMID:20458337	HDA		C	Methionine--tRNA ligase, cytoplasmic	MARS1|MARS	protein	taxon:9606	20130829	UniProt	part_of(CL:0000639)	
UniProtKB	P56192	MARS1	part_of	GO:0017101	GO_REF:0000033	IBA	FB:FBgn0034401|MGI:MGI:1345633|PANTHER:PTN000748695|RGD:1305321|UniProtKB:P56192	C	Methionine--tRNA ligase, cytoplasmic	MARS1|MARS	protein	taxon:9606	20220106	GO_Central		
UniProtKB	P56192	MARS1	part_of	GO:0017101	GO_REF:0000107	IEA	UniProtKB:D3Z941|ensembl:ENSRNOP00000034945	C	Methionine--tRNA ligase, cytoplasmic	MARS1|MARS	protein	taxon:9606	20260724	Ensembl		
UniProtKB	P56192	MARS1	part_of	GO:0017101	GO_REF:0000107	IEA	UniProtKB:Q68FL6|ensembl:ENSMUSP00000037446	C	Methionine--tRNA ligase, cytoplasmic	MARS1|MARS	protein	taxon:9606	20260724	Ensembl		
UniProtKB	P56192	MARS1	part_of	GO:0017101	GO_REF:0000117	IEA	ARBA:ARBA00027195	C	Methionine--tRNA ligase, cytoplasmic	MARS1|MARS	protein	taxon:9606	20260727	UniProt		
UniProtKB	P56192	MARS1	part_of	GO:0017101	PMID:10791971	IDA		C	Methionine--tRNA ligase, cytoplasmic	MARS1|MARS	protein	taxon:9606	20170124	CAFA		
UniProtKB	P56192	MARS1	part_of	GO:0017101	PMID:19131329	IDA		C	Methionine--tRNA ligase, cytoplasmic	MARS1|MARS	protein	taxon:9606	20170608	UniProt		
UniProtKB	P56192	MARS1	part_of	GO:0017101	PMID:32644155	IPI		C	Methionine--tRNA ligase, cytoplasmic	MARS1|MARS	protein	taxon:9606	20260105	ComplexPortal		
UniProtKB	P56199	ITGA1	enables	GO:0005102	GO_REF:0000107	IEA	UniProtKB:P18614|ensembl:ENSRNOP00000086956	F	Integrin alpha-1	ITGA1	protein	taxon:9606	20260724	Ensembl		
UniProtKB	P56199	ITGA1	enables	GO:0005515	PMID:16754661	IPI	UniProtKB:Q07092	F	Integrin alpha-1	ITGA1	protein	taxon:9606	20070328	UniProt		
UniProtKB	P56199	ITGA1	enables	GO:0005515	PMID:18587047	IPI	UniProtKB:P04512	F	Integrin alpha-1	ITGA1	protein	taxon:9606	20260725	IntAct		
UniProtKB	P56199	ITGA1	enables	GO:0005518	GO_REF:0000107	IEA	UniProtKB:P18614|ensembl:ENSRNOP00000086956	F	Integrin alpha-1	ITGA1	protein	taxon:9606	20260724	Ensembl		
UniProtKB	P56199	ITGA1	enables	GO:0005518	PMID:8428973	TAS		F	Integrin alpha-1	ITGA1	protein	taxon:9606	20010823	UniProt		
UniProtKB	P56199	ITGA1	enables	GO:0019211	PMID:15592458	IDA		F	Integrin alpha-1	ITGA1	protein	taxon:9606	20240905	UniProt	has_input(UniProtKB:P17706)	
UniProtKB	P56199	ITGA1	enables	GO:0019903	PMID:15592458	IPI	UniProtKB:P17706	F	Integrin alpha-1	ITGA1	protein	taxon:9606	20130503	UniProt		
UniProtKB	P56199	ITGA1	enables	GO:0038023	GO_REF:0000033	IBA	MGI:MGI:96604|PANTHER:PTN001144284|UniProtKB:P06756|UniProtKB:P08514|UniProtKB:P11215|UniProtKB:P17301|UniProtKB:P20701|UniProtKB:P20702|UniProtKB:Q13349|UniProtKB:Q9UKX5|WB:WBGene00002081|WB:WBGene00003929	F	Integrin alpha-1	ITGA1	protein	taxon:9606	20260601	GO_Central		
UniProtKB	P56199	ITGA1	enables	GO:0098639	GO_REF:0000117	IEA	ARBA:ARBA00089436	F	Integrin alpha-1	ITGA1	protein	taxon:9606	20260727	UniProt		
UniProtKB	P56199	ITGA1	enables	GO:0098639	PMID:24823363	IMP		F	Integrin alpha-1	ITGA1	protein	taxon:9606	20140718	UniProt	has_input(GO:0005585),has_input(UniProtKB:P05556)	
UniProtKB	P56199	ITGA1	involved_in	GO:0007155	GO_REF:0000002	IEA	InterPro:IPR000413	P	Integrin alpha-1	ITGA1	protein	taxon:9606	20260727	InterPro		
UniProtKB	P56199	ITGA1	involved_in	GO:0007160	GO_REF:0000033	IBA	MGI:MGI:96601|MGI:MGI:96605|PANTHER:PTN001144284|RGD:621632|UniProtKB:O75578|UniProtKB:P06756|UniProtKB:P11215|UniProtKB:P13612|UniProtKB:P17301|UniProtKB:P20701|UniProtKB:P23229|UniProtKB:P53708|UniProtKB:P56199|UniProtKB:Q9UKX5	P	Integrin alpha-1	ITGA1	protein	taxon:9606	20260601	GO_Central		
UniProtKB	P56199	ITGA1	involved_in	GO:0007160	PMID:22451694	NAS		P	Integrin alpha-1	ITGA1	protein	taxon:9606	20250827	ComplexPortal		
UniProtKB	P56199	ITGA1	involved_in	GO:0007160	PMID:24823363	IMP		P	Integrin alpha-1	ITGA1	protein	taxon:9606	20140718	UniProt	has_input(GO:0005585),has_input(UniProtKB:P05556)	
UniProtKB	P56199	ITGA1	involved_in	GO:0007229	GO_REF:0000033	IBA	MGI:MGI:96608|PANTHER:PTN001144284|RGD:2925|RGD:71022|UniProtKB:O75578|UniProtKB:P06756|UniProtKB:P08648|UniProtKB:P17301|UniProtKB:Q9UKX5	P	Integrin alpha-1	ITGA1	protein	taxon:9606	20260601	GO_Central		
UniProtKB	P56199	ITGA1	involved_in	GO:0007229	PMID:22451694	NAS		P	Integrin alpha-1	ITGA1	protein	taxon:9606	20250827	ComplexPortal		
UniProtKB	P56199	ITGA1	involved_in	GO:0008285	PMID:15592458	IMP		P	Integrin alpha-1	ITGA1	protein	taxon:9606	20130503	UniProt		
UniProtKB	P56199	ITGA1	involved_in	GO:0042059	GO_REF:0000024	ISS	UniProtKB:Q3V3R4	P	Integrin alpha-1	ITGA1	protein	taxon:9606	20130503	UniProt		
UniProtKB	P56199	ITGA1	involved_in	GO:0042059	GO_REF:0000107	IEA	UniProtKB:Q3V3R4|ensembl:ENSMUSP00000077132	P	Integrin alpha-1	ITGA1	protein	taxon:9606	20260724	Ensembl		
UniProtKB	P56199	ITGA1	involved_in	GO:0042311	GO_REF:0000107	IEA	UniProtKB:P18614|ensembl:ENSRNOP00000086956	P	Integrin alpha-1	ITGA1	protein	taxon:9606	20260724	Ensembl		
UniProtKB	P56199	ITGA1	involved_in	GO:0043410	GO_REF:0000107	IEA	UniProtKB:P18614|ensembl:ENSRNOP00000086956	P	Integrin alpha-1	ITGA1	protein	taxon:9606	20260724	Ensembl		
UniProtKB	P56199	ITGA1	involved_in	GO:0043525	GO_REF:0000107	IEA	UniProtKB:P18614|ensembl:ENSRNOP00000086956	P	Integrin alpha-1	ITGA1	protein	taxon:9606	20260724	Ensembl		
UniProtKB	P56199	ITGA1	involved_in	GO:0048812	GO_REF:0000107	IEA	UniProtKB:P18614|ensembl:ENSRNOP00000086956	P	Integrin alpha-1	ITGA1	protein	taxon:9606	20260724	Ensembl		
UniProtKB	P56199	ITGA1	involved_in	GO:0060326	GO_REF:0000107	IEA	UniProtKB:P18614|ensembl:ENSRNOP00000086956	P	Integrin alpha-1	ITGA1	protein	taxon:9606	20260724	Ensembl		
UniProtKB	P56199	ITGA1	involved_in	GO:0098609	GO_REF:0000033	IBA	MGI:MGI:96602|MGI:MGI:96603|MGI:MGI:96604|MGI:MGI:96606|MGI:MGI:96607|PANTHER:PTN001144284|RGD:621633|RGD:631424|UniProtKB:P06756|UniProtKB:P08514|UniProtKB:P08648|UniProtKB:P11215|UniProtKB:P13612|UniProtKB:P20701|UniProtKB:P20702|UniProtKB:Q13349|UniProtKB:Q13683|WB:WBGene00002081	P	Integrin alpha-1	ITGA1	protein	taxon:9606	20251220	GO_Central		
UniProtKB	P56199	ITGA1	is_active_in	GO:0009986	GO_REF:0000033	IBA	MGI:MGI:1298377|MGI:MGI:96599|MGI:MGI:96600|MGI:MGI:96601|MGI:MGI:96602|MGI:MGI:96603|MGI:MGI:96604|MGI:MGI:96605|MGI:MGI:96606|MGI:MGI:96607|MGI:MGI:96608|MGI:MGI:96609|PANTHER:PTN001144284|RGD:1310333|RGD:1593249|RGD:1596428|RGD:2923|RGD:621632|RGD:621644|RGD:631424|RGD:71022|UniProtKB:P06756|UniProtKB:P08648|UniProtKB:P11215|UniProtKB:P13612|UniProtKB:P17301|UniProtKB:P20701|UniProtKB:P20702|UniProtKB:P23229|UniProtKB:P26006|UniProtKB:P26007|UniProtKB:P53708|UniProtKB:P56199|WB:WBGene00003929	C	Integrin alpha-1	ITGA1	protein	taxon:9606	20250319	GO_Central		
UniProtKB	P56199	ITGA1	located_in	GO:0001669	GO_REF:0000107	IEA	UniProtKB:P18614|ensembl:ENSRNOP00000086956	C	Integrin alpha-1	ITGA1	protein	taxon:9606	20260724	Ensembl		
UniProtKB	P56199	ITGA1	located_in	GO:0005886	Reactome:R-HSA-2327695	TAS		C	Integrin alpha-1	ITGA1	protein	taxon:9606	20130528	Reactome		
UniProtKB	P56199	ITGA1	located_in	GO:0005886	Reactome:R-HSA-2484965	TAS		C	Integrin alpha-1	ITGA1	protein	taxon:9606	20130528	Reactome		
UniProtKB	P56199	ITGA1	located_in	GO:0005886	Reactome:R-HSA-4084912	TAS		C	Integrin alpha-1	ITGA1	protein	taxon:9606	20130528	Reactome		
UniProtKB	P56199	ITGA1	located_in	GO:0005886	Reactome:R-HSA-445699	TAS		C	Integrin alpha-1	ITGA1	protein	taxon:9606	20130528	Reactome		
UniProtKB	P56199	ITGA1	located_in	GO:0005886	Reactome:R-HSA-445700	TAS		C	Integrin alpha-1	ITGA1	protein	taxon:9606	20130528	Reactome		
UniProtKB	P56199	ITGA1	located_in	GO:0005886	Reactome:R-HSA-445704	TAS		C	Integrin alpha-1	ITGA1	protein	taxon:9606	20130528	Reactome		
UniProtKB	P56199	ITGA1	located_in	GO:0005886	Reactome:R-HSA-445705	TAS		C	Integrin alpha-1	ITGA1	protein	taxon:9606	20130528	Reactome		
UniProtKB	P56199	ITGA1	located_in	GO:0005886	Reactome:R-NUL-3907289	TAS		C	Integrin alpha-1	ITGA1	protein	taxon:9606	20130528	Reactome		
UniProtKB	P56199	ITGA1	located_in	GO:0005886	Reactome:R-NUL-4084899	TAS		C	Integrin alpha-1	ITGA1	protein	taxon:9606	20130528	Reactome		
UniProtKB	P56199	ITGA1	located_in	GO:0005886	Reactome:R-NUL-4084908	TAS		C	Integrin alpha-1	ITGA1	protein	taxon:9606	20130528	Reactome		
UniProtKB	P56199	ITGA1	located_in	GO:0005886	Reactome:R-NUL-4084922	TAS		C	Integrin alpha-1	ITGA1	protein	taxon:9606	20130528	Reactome		
UniProtKB	P56199	ITGA1	located_in	GO:0005925	PMID:11518510	IDA		C	Integrin alpha-1	ITGA1	protein	taxon:9606	20140702	UniProt	part_of(CL:1001608)	
UniProtKB	P56199	ITGA1	located_in	GO:0005925	PMID:21423176	HDA		C	Integrin alpha-1	ITGA1	protein	taxon:9606	20140715	UniProt	part_of(CL:0000057)	
UniProtKB	P56199	ITGA1	located_in	GO:0009897	GO_REF:0000107	IEA	UniProtKB:P18614|ensembl:ENSRNOP00000086956	C	Integrin alpha-1	ITGA1	protein	taxon:9606	20260724	Ensembl		
UniProtKB	P56199	ITGA1	located_in	GO:0009897	GO_REF:0000107	IEA	UniProtKB:Q3V3R4|ensembl:ENSMUSP00000077132	C	Integrin alpha-1	ITGA1	protein	taxon:9606	20260724	Ensembl		
UniProtKB	P56199	ITGA1	located_in	GO:0009986	GO_REF:0000107	IEA	UniProtKB:Q3V3R4|ensembl:ENSMUSP00000077132	C	Integrin alpha-1	ITGA1	protein	taxon:9606	20260724	Ensembl		
UniProtKB	P56199	ITGA1	located_in	GO:0009986	GO_REF:0000117	IEA	ARBA:ARBA00027349	C	Integrin alpha-1	ITGA1	protein	taxon:9606	20260727	UniProt		
UniProtKB	P56199	ITGA1	located_in	GO:0009986	PMID:19581412	HDA		C	Integrin alpha-1	ITGA1	protein	taxon:9606	20140723	UniProt		
UniProtKB	P56199	ITGA1	located_in	GO:0009986	PMID:19933311	IDA		C	Integrin alpha-1	ITGA1	protein	taxon:9606	20140703	UniProt	part_of(CL:0002322)	
UniProtKB	P56199	ITGA1	located_in	GO:0009986	PMID:20563599	IDA		C	Integrin alpha-1	ITGA1	protein	taxon:9606	20140804	UniProt	part_of(CL:0002540)	
UniProtKB	P56199	ITGA1	located_in	GO:0009986	PMID:23658023	HDA		C	Integrin alpha-1	ITGA1	protein	taxon:9606	20140716	UniProt	part_of(CL:0002322)	
UniProtKB	P56199	ITGA1	located_in	GO:0016020	GO_REF:0000044	IEA	UniProtKB-SubCell:SL-0162	C	Integrin alpha-1	ITGA1	protein	taxon:9606	20260727	UniProt		
UniProtKB	P56199	ITGA1	located_in	GO:0016020	PMID:19946888	HDA		C	Integrin alpha-1	ITGA1	protein	taxon:9606	20140627	UniProt		
UniProtKB	P56199	ITGA1	located_in	GO:0043204	GO_REF:0000107	IEA	UniProtKB:P18614|ensembl:ENSRNOP00000086956	C	Integrin alpha-1	ITGA1	protein	taxon:9606	20260724	Ensembl		
UniProtKB	P56199	ITGA1	located_in	GO:0045178	GO_REF:0000107	IEA	UniProtKB:Q3V3R4|ensembl:ENSMUSP00000077132	C	Integrin alpha-1	ITGA1	protein	taxon:9606	20260724	Ensembl		
UniProtKB	P56199	ITGA1	located_in	GO:0070062	PMID:19056867	HDA		C	Integrin alpha-1	ITGA1	protein	taxon:9606	20131024	UniProt	part_of(UBERON:0001088)	
UniProtKB	P56199	ITGA1	part_of	GO:0008305	GO_REF:0000002	IEA	InterPro:IPR000413	C	Integrin alpha-1	ITGA1	protein	taxon:9606	20260727	InterPro		
UniProtKB	P56199	ITGA1	part_of	GO:0008305	GO_REF:0000117	IEA	ARBA:ARBA00026671	C	Integrin alpha-1	ITGA1	protein	taxon:9606	20260727	UniProt		
UniProtKB	P56199	ITGA1	part_of	GO:0008305	PMID:8428973	TAS		C	Integrin alpha-1	ITGA1	protein	taxon:9606	20010823	UniProt		
UniProtKB	P56199	ITGA1	part_of	GO:0034665	GO_REF:0000033	IBA	PANTHER:PTN002755376|UniProtKB:P56199	C	Integrin alpha-1	ITGA1	protein	taxon:9606	20250319	GO_Central		
UniProtKB	P56199	ITGA1	part_of	GO:0034665	PMID:22451694	NAS		C	Integrin alpha-1	ITGA1	protein	taxon:9606	20250827	ComplexPortal		
UniProtKB	P56199	ITGA1	part_of	GO:0034665	PMID:24823363	IDA		C	Integrin alpha-1	ITGA1	protein	taxon:9606	20140718	UniProt		
UniProtKB	P56202	CTSW	enables	GO:0004197	GO_REF:0000033	IBA	AGI_LocusCode:AT1G02300|AGI_LocusCode:AT1G02305|AGI_LocusCode:AT4G01610|AGI_LocusCode:AT5G50260|FB:FBgn0013770|FB:FBgn0030521|FB:FBgn0250848|MGI:MGI:107285|MGI:MGI:107341|MGI:MGI:88561|MGI:MGI:88564|PANTHER:PTN000274640|RGD:2448|RGD:621509|UniProtKB:A0A8U0WQ39|UniProtKB:P07688|UniProtKB:P07711|UniProtKB:P07858|UniProtKB:P09668|UniProtKB:P25774|UniProtKB:P43235|UniProtKB:Q01957|UniProtKB:Q01958|UniProtKB:Q7F3A8|UniProtKB:Q8IIL0|WB:WBGene00000784	F	Cathepsin W	CTSW	protein	taxon:9606	20260528	GO_Central		
UniProtKB	P56202	CTSW	enables	GO:0008234	GO_REF:0000002	IEA	InterPro:IPR000668|InterPro:IPR013128	F	Cathepsin W	CTSW	protein	taxon:9606	20260727	InterPro		
UniProtKB	P56202	CTSW	enables	GO:0008234	GO_REF:0000117	IEA	ARBA:ARBA00027409	F	Cathepsin W	CTSW	protein	taxon:9606	20260727	UniProt		
UniProtKB	P56202	CTSW	enables	GO:0008234	PMID:9823953	TAS		F	Cathepsin W	CTSW	protein	taxon:9606	20030904	PINC		
UniProtKB	P56202	CTSW	involved_in	GO:0006508	GO_REF:0000002	IEA	InterPro:IPR000668	P	Cathepsin W	CTSW	protein	taxon:9606	20260727	InterPro		
UniProtKB	P56202	CTSW	involved_in	GO:0006955	PMID:9823953	TAS		P	Cathepsin W	CTSW	protein	taxon:9606	20030904	PINC		
UniProtKB	P56202	CTSW	involved_in	GO:0030163	GO_REF:0000033	IBA	FB:FBgn0013770|MGI:MGI:107341|MGI:MGI:107823|MGI:MGI:1860275|MGI:MGI:88561|MGI:MGI:88564|PANTHER:PTN000274640|RGD:2448|RGD:621509|UniProtKB:O46427|UniProtKB:P07711|UniProtKB:P07858|UniProtKB:P09668|UniProtKB:P25774|UniProtKB:P43235|UniProtKB:Q7F3A8|UniProtKB:Q8IIJ9|UniProtKB:Q8IIL0|WB:WBGene00000784	P	Cathepsin W	CTSW	protein	taxon:9606	20260528	GO_Central		
UniProtKB	P56202	CTSW	is_active_in	GO:0005576	GO_REF:0000033	IBA	AGI_LocusCode:AT5G50260|FB:FBgn0034229|FB:FBgn0034709|FB:FBgn0250848|MGI:MGI:107823|MGI:MGI:1860262|MGI:MGI:1860275|MGI:MGI:88561|MGI:MGI:88564|PANTHER:PTN000274640|RGD:2447|RGD:2448|RGD:61810|RGD:621509|RGD:708479|UniProtKB:P07711|UniProtKB:P07858|UniProtKB:P09668|UniProtKB:P25774|UniProtKB:P43235|UniProtKB:Q01958|UniProtKB:Q9GLE3|UniProtKB:Q9TY95|UniProtKB:Q9UBR2|UniProtKB:Q9UJW2|WB:WBGene00000776|WB:WBGene00000784|WB:WBGene00000788|dictyBase:DDB_G0281605	C	Cathepsin W	CTSW	protein	taxon:9606	20260528	GO_Central		
UniProtKB	P56202	CTSW	is_active_in	GO:0005773	GO_REF:0000033	IBA	AGI_LocusCode:AT1G02305|AGI_LocusCode:AT1G47128|AGI_LocusCode:AT2G21430|AGI_LocusCode:AT4G01610|AGI_LocusCode:AT4G16190|AGI_LocusCode:AT4G35350|AGI_LocusCode:AT4G39090|AGI_LocusCode:AT5G45890|AGI_LocusCode:AT5G50260|FB:FBgn0013770|MGI:MGI:107341|MGI:MGI:107823|MGI:MGI:1860262|MGI:MGI:88561|MGI:MGI:88564|PANTHER:PTN000274640|RGD:2445|RGD:2448|RGD:621509|UniProtKB:A0A8U0WQ39|UniProtKB:P07688|UniProtKB:P07711|UniProtKB:P07858|UniProtKB:P09668|UniProtKB:P25774|UniProtKB:P43235|UniProtKB:Q01957|UniProtKB:Q7F3A8|UniProtKB:Q8I6U4|UniProtKB:Q8I6U5|UniProtKB:Q8IIJ9|UniProtKB:Q8IIL0|UniProtKB:Q9GLE3|UniProtKB:Q9UBR2|WB:WBGene00000776|WB:WBGene00000786|dictyBase:DDB_G0279187	C	Cathepsin W	CTSW	protein	taxon:9606	20260528	GO_Central		
UniProtKB	P56202	CTSW	located_in	GO:0005576	Reactome:R-HSA-481009	TAS		C	Cathepsin W	CTSW	protein	taxon:9606	20151211	Reactome		
UniProtKB	P56202	CTSW	located_in	GO:0005783	GO_REF:0000044	IEA	UniProtKB-SubCell:SL-0095	C	Cathepsin W	CTSW	protein	taxon:9606	20260727	UniProt		
UniProtKB	P56202	CTSW	located_in	GO:0005783	PMID:11490002	EXP		C	Cathepsin W	CTSW	protein	taxon:9606	20190109	UniProt		
UniProtKB	P56202	CTSW	located_in	GO:0016020	PMID:19946888	HDA		C	Cathepsin W	CTSW	protein	taxon:9606	20140627	UniProt		
UniProtKB	P56202	CTSW	located_in	GO:0031089	Reactome:R-HSA-481009	TAS		C	Cathepsin W	CTSW	protein	taxon:9606	20151211	Reactome		
UniProtKB	P56211	ARPP19	enables	GO:0004864	GO_REF:0000033	IBA	FB:FBgn0061515|PANTHER:PTN001309504|PomBase:SPAC10F6.16|SGD:S000005101|UniProtKB:P56211	F	cAMP-regulated phosphoprotein 19	ARPP19	protein	taxon:9606	20241119	GO_Central		
UniProtKB	P56211	ARPP19	enables	GO:0004864	PMID:28167675	IDA		F	cAMP-regulated phosphoprotein 19	ARPP19	protein	taxon:9606	20260126	UniProt	part_of(GO:0010923),has_input(UniProtKB:P63151),directly_negatively_regulates(GO:0004721)	
UniProtKB	P56211	ARPP19	enables	GO:0004864	PMID:38123684	IDA		F	cAMP-regulated phosphoprotein 19	ARPP19	protein	taxon:9606	20240103	DisProt	has_input(UniProtKB:P67775),has_input(UniProtKB:P63151),has_input(UniProtKB:P63153)	
UniProtKB	P56211	ARPP19	enables	GO:0004864	PMID:38123684	IMP		F	cAMP-regulated phosphoprotein 19	ARPP19	protein	taxon:9606	20240103	DisProt	has_input(UniProtKB:P67775),has_input(UniProtKB:P63151),has_input(UniProtKB:P63153)	
UniProtKB	P56211	ARPP19	enables	GO:0005102	PMID:9653196	IDA		F	cAMP-regulated phosphoprotein 19	ARPP19	protein	taxon:9606	20030404	UniProt		
UniProtKB	P56211	ARPP19	enables	GO:0005515	PMID:32296183	IPI	UniProtKB:Q5MJ68	F	cAMP-regulated phosphoprotein 19	ARPP19	protein	taxon:9606	20260725	IntAct		
UniProtKB	P56211	ARPP19	enables	GO:0005515	PMID:32814053	IPI	UniProtKB:P05067	F	cAMP-regulated phosphoprotein 19	ARPP19	protein	taxon:9606	20260725	IntAct		
UniProtKB	P56211	ARPP19	enables	GO:0005515	PMID:38123684	IPI	UniProtKB:P63151	F	cAMP-regulated phosphoprotein 19	ARPP19	protein	taxon:9606	20260725	IntAct		
UniProtKB	P56211	ARPP19	enables	GO:0015459	PMID:9653196	IDA		F	cAMP-regulated phosphoprotein 19	ARPP19	protein	taxon:9606	20030404	UniProt		
UniProtKB	P56211	ARPP19	enables	GO:0019212	GO_REF:0000024	ISS	UniProtKB:Q6DEB4	F	cAMP-regulated phosphoprotein 19	ARPP19	protein	taxon:9606	20110317	UniProt		
UniProtKB	P56211	ARPP19	enables	GO:0019888	GO_REF:0000024	ISS	UniProtKB:Q6DEB4	F	cAMP-regulated phosphoprotein 19	ARPP19	protein	taxon:9606	20110317	UniProt		
UniProtKB	P56211	ARPP19	enables	GO:0051721	GO_REF:0000024	ISS	UniProtKB:Q6DEB4	F	cAMP-regulated phosphoprotein 19	ARPP19	protein	taxon:9606	20110317	UniProt		
UniProtKB	P56211	ARPP19	enables	GO:0051721	PMID:38123684	EXP		F	cAMP-regulated phosphoprotein 19	ARPP19	protein	taxon:9606	20240103	DisProt	has_input(UniProtKB:P63151)	
UniProtKB	P56211	ARPP19	enables	GO:0051721	PMID:38123684	EXP		F	cAMP-regulated phosphoprotein 19	ARPP19	protein	taxon:9606	20240103	DisProt	has_input(UniProtKB:P67775),has_input(UniProtKB:P63151),has_input(UniProtKB:P30153)	
UniProtKB	P56211	ARPP19	enables	GO:0051721	PMID:38123684	IDA		F	cAMP-regulated phosphoprotein 19	ARPP19	protein	taxon:9606	20240103	DisProt	has_input(UniProtKB:P63151)	
UniProtKB	P56211	ARPP19	enables	GO:0051721	PMID:38123684	IDA		F	cAMP-regulated phosphoprotein 19	ARPP19	protein	taxon:9606	20240103	DisProt	has_input(UniProtKB:P67775),has_input(UniProtKB:P30151)	
UniProtKB	P56211	ARPP19	enables	GO:0051721	PMID:38123684	IMP		F	cAMP-regulated phosphoprotein 19	ARPP19	protein	taxon:9606	20240103	DisProt	has_input(UniProtKB:P63151)	
UniProtKB	P56211	ARPP19	enables	GO:0051721	PMID:38123684	IMP		F	cAMP-regulated phosphoprotein 19	ARPP19	protein	taxon:9606	20240103	DisProt	has_input(UniProtKB:P67775),has_input(UniProtKB:P30151)	
UniProtKB	P56211	ARPP19	involved_in	GO:0000086	PMID:21164014	IMP		P	cAMP-regulated phosphoprotein 19	ARPP19	protein	taxon:9606	20110317	UniProt		
UniProtKB	P56211	ARPP19	involved_in	GO:0000278	PMID:21164014	IMP		P	cAMP-regulated phosphoprotein 19	ARPP19	protein	taxon:9606	20110317	UniProt		
UniProtKB	P56211	ARPP19	involved_in	GO:0010923	PMID:28167675	IDA		P	cAMP-regulated phosphoprotein 19	ARPP19	protein	taxon:9606	20260126	UniProt		
UniProtKB	P56211	ARPP19	involved_in	GO:0045722	PMID:9653196	IDA		P	cAMP-regulated phosphoprotein 19	ARPP19	protein	taxon:9606	20030404	UniProt		
UniProtKB	P56211	ARPP19	involved_in	GO:0046326	PMID:9653196	NAS		P	cAMP-regulated phosphoprotein 19	ARPP19	protein	taxon:9606	20030404	UniProt		
UniProtKB	P56211	ARPP19	is_active_in	GO:0005737	GO_REF:0000033	IBA	PANTHER:PTN001309504|RGD:62007|RGD:71054|SGD:S000005101	C	cAMP-regulated phosphoprotein 19	ARPP19	protein	taxon:9606	20260528	GO_Central		
UniProtKB	P56211	ARPP19	located_in	GO:0005654	Reactome:R-HSA-2168079	TAS		C	cAMP-regulated phosphoprotein 19	ARPP19	protein	taxon:9606	20120323	Reactome		
UniProtKB	P56211	ARPP19	located_in	GO:0005737	GO_REF:0000044	IEA	UniProtKB-SubCell:SL-0086	C	cAMP-regulated phosphoprotein 19	ARPP19	protein	taxon:9606	20260727	UniProt		
UniProtKB	P56270	MAZ	enables	GO:0000978	GO_REF:0000033	IBA	MGI:MGI:1920441|PANTHER:PTN002811104|SGD:S000005639|UniProtKB:P56270|UniProtKB:Q66K89|UniProtKB:Q8IZ20|UniProtKB:Q9BU19	F	Myc-associated zinc finger protein	MAZ|ZNF801	protein	taxon:9606	20241120	GO_Central		
UniProtKB	P56270	MAZ	enables	GO:0000978	GO_REF:0000117	IEA	ARBA:ARBA00028975	F	Myc-associated zinc finger protein	MAZ|ZNF801	protein	taxon:9606	20260727	UniProt		
UniProtKB	P56270	MAZ	enables	GO:0000978	PMID:1502157	IDA		F	Myc-associated zinc finger protein	MAZ|ZNF801	protein	taxon:9606	20180501	UniProt	has_input(UniProtKB:P01106)|has_input(UniProtKB:P06681)	
UniProtKB	P56270	MAZ	enables	GO:0000978	PMID:25487955	IDA		F	Myc-associated zinc finger protein	MAZ|ZNF801	protein	taxon:9606	20211118	ARUK-UCL		
UniProtKB	P56270	MAZ	enables	GO:0000981	GO_REF:0000033	IBA	PANTHER:PTN002811366|UniProtKB:P56270	F	Myc-associated zinc finger protein	MAZ|ZNF801	protein	taxon:9606	20200709	GO_Central		
UniProtKB	P56270	MAZ	enables	GO:0000981	GO_REF:0000117	IEA	ARBA:ARBA00029016	F	Myc-associated zinc finger protein	MAZ|ZNF801	protein	taxon:9606	20260727	UniProt		
UniProtKB	P56270	MAZ	enables	GO:0000981	PMID:25487955	IDA		F	Myc-associated zinc finger protein	MAZ|ZNF801	protein	taxon:9606	20190711	ARUK-UCL	has_input(UniProtKB:Q86YL7)	
UniProtKB	P56270	MAZ	enables	GO:0003723	PMID:22658674	HDA		F	Myc-associated zinc finger protein	MAZ|ZNF801	protein	taxon:9606	20140203	UniProt		
UniProtKB	P56270	MAZ	enables	GO:0003723	PMID:22681889	HDA		F	Myc-associated zinc finger protein	MAZ|ZNF801	protein	taxon:9606	20140203	UniProt		
UniProtKB	P56270	MAZ	enables	GO:0005515	PMID:11527412	IPI	UniProtKB:P43146	F	Myc-associated zinc finger protein	MAZ|ZNF801	protein	taxon:9606	20260725	IntAct		
UniProtKB	P56270	MAZ	enables	GO:0005515	PMID:11527412	IPI	UniProtKB:P70211	F	Myc-associated zinc finger protein	MAZ|ZNF801	protein	taxon:9606	20260725	IntAct		
UniProtKB	P56270	MAZ	enables	GO:0005515	PMID:11527412	IPI	UniProtKB:Q91562	F	Myc-associated zinc finger protein	MAZ|ZNF801	protein	taxon:9606	20260725	IntAct		
UniProtKB	P56270	MAZ	enables	GO:0005515	PMID:28514442	IPI	UniProtKB:P05090	F	Myc-associated zinc finger protein	MAZ|ZNF801	protein	taxon:9606	20260725	IntAct		
UniProtKB	P56270	MAZ	enables	GO:0005515	PMID:33961781	IPI	UniProtKB:P05090	F	Myc-associated zinc finger protein	MAZ|ZNF801	protein	taxon:9606	20260725	IntAct		
UniProtKB	P56270	MAZ	involved_in	GO:0000122	PMID:26089202	IDA		P	Myc-associated zinc finger protein	MAZ|ZNF801	protein	taxon:9606	20201029	UniProt		
UniProtKB	P56270	MAZ	involved_in	GO:0006357	GO_REF:0000033	IBA	FB:FBgn0001325|FB:FBgn0002573|FB:FBgn0030012|FB:FBgn0037446|FB:FBgn0037751|MGI:MGI:109530|MGI:MGI:1920441|MGI:MGI:2682609|PANTHER:PTN002811104|SGD:S000005639|UniProtKB:P56270|UniProtKB:Q66K89|UniProtKB:Q8N895|UniProtKB:Q9BU19|UniProtKB:Q9UDV6|WB:WBGene00003909	P	Myc-associated zinc finger protein	MAZ|ZNF801	protein	taxon:9606	20250904	GO_Central		
UniProtKB	P56270	MAZ	involved_in	GO:0006367	PMID:1502157	IDA		P	Myc-associated zinc finger protein	MAZ|ZNF801	protein	taxon:9606	20111117	UniProt	has_input(UniProtKB:P01106)|has_input(UniProtKB:P06681)	
UniProtKB	P56270	MAZ	involved_in	GO:0006369	PMID:1502157	IDA		P	Myc-associated zinc finger protein	MAZ|ZNF801	protein	taxon:9606	20111117	UniProt	has_input(UniProtKB:P01106)|has_input(UniProtKB:P06681)	
UniProtKB	P56270	MAZ	involved_in	GO:0008284	PMID:25487955	IDA		P	Myc-associated zinc finger protein	MAZ|ZNF801	protein	taxon:9606	20181112	ARUK-UCL		
UniProtKB	P56270	MAZ	involved_in	GO:0010628	PMID:25487955	IDA		P	Myc-associated zinc finger protein	MAZ|ZNF801	protein	taxon:9606	20181112	ARUK-UCL	has_input(UniProtKB:P98170)|has_input(UniProtKB:P10415)|has_input(UniProtKB:P08253)|has_input(UniProtKB:P14780)	
UniProtKB	P56270	MAZ	involved_in	GO:0030335	PMID:25487955	IDA		P	Myc-associated zinc finger protein	MAZ|ZNF801	protein	taxon:9606	20181112	ARUK-UCL		
UniProtKB	P56270	MAZ	involved_in	GO:0045893	GO_REF:0000117	IEA	ARBA:ARBA00029082	P	Myc-associated zinc finger protein	MAZ|ZNF801	protein	taxon:9606	20260727	UniProt		
UniProtKB	P56270	MAZ	involved_in	GO:0045893	PMID:25487955	IDA		P	Myc-associated zinc finger protein	MAZ|ZNF801	protein	taxon:9606	20181112	ARUK-UCL	has_input(UniProtKB:Q86YL7)	
UniProtKB	P56270	MAZ	involved_in	GO:0051897	PMID:25487955	IDA		P	Myc-associated zinc finger protein	MAZ|ZNF801	protein	taxon:9606	20181112	ARUK-UCL		
UniProtKB	P56270	MAZ	involved_in	GO:2001234	PMID:25487955	IDA		P	Myc-associated zinc finger protein	MAZ|ZNF801	protein	taxon:9606	20181112	ARUK-UCL		
UniProtKB	P56270	MAZ	is_active_in	GO:0005634	GO_REF:0000033	IBA	CGD:CAL0000176618|FB:FBgn0001325|FB:FBgn0002573|FB:FBgn0003567|FB:FBgn0005642|FB:FBgn0034878|FB:FBgn0035769|FB:FBgn0037446|FB:FBgn0037751|FB:FBgn0038551|FB:FBgn0266450|MGI:MGI:109530|MGI:MGI:2178429|PANTHER:PTN002811104|RGD:620229|SGD:S000005639|UniProtKB:A0PJY2|UniProtKB:P10074|UniProtKB:P56270|UniProtKB:Q66K89|UniProtKB:Q8N895|UniProtKB:Q8NA42|UniProtKB:Q8TAW3|UniProtKB:Q9BU19|UniProtKB:Q9UDV6|WB:WBGene00003380|WB:WBGene00003909	C	Myc-associated zinc finger protein	MAZ|ZNF801	protein	taxon:9606	20260529	GO_Central		
UniProtKB	P56270	MAZ	located_in	GO:0005634	GO_REF:0000024	ISS	UniProtKB:P56671	C	Myc-associated zinc finger protein	MAZ|ZNF801	protein	taxon:9606	20201029	UniProt		
UniProtKB	P56270	MAZ	located_in	GO:0005634	GO_REF:0000044	IEA	UniProtKB-SubCell:SL-0191	C	Myc-associated zinc finger protein	MAZ|ZNF801	protein	taxon:9606	20260727	UniProt		
UniProtKB	P56270	MAZ	located_in	GO:0005634	GO_REF:0000117	IEA	ARBA:ARBA00026330	C	Myc-associated zinc finger protein	MAZ|ZNF801	protein	taxon:9606	20260727	UniProt		
UniProtKB	P56270	MAZ	located_in	GO:0005654	GO_REF:0000052	IDA		C	Myc-associated zinc finger protein	MAZ|ZNF801	protein	taxon:9606	20251115	HPA		
UniProtKB	P56277	CMC4	is_active_in	GO:0005758	GO_REF:0000033	IBA	PANTHER:PTN000400520|SGD:S000028514	C	Cx9C motif-containing protein 4	CMC4|C6.1B|MTCP1|MTCP1NB	protein	taxon:9606	20260218	GO_Central		
UniProtKB	P56277	CMC4	located_in	GO:0005739	GO_REF:0000044	IEA	UniProtKB-SubCell:SL-0173	C	Cx9C motif-containing protein 4	CMC4|C6.1B|MTCP1|MTCP1NB	protein	taxon:9606	20260727	UniProt		
UniProtKB	P56277	CMC4	located_in	GO:0005739	GO_REF:0000052	IDA		C	Cx9C motif-containing protein 4	CMC4|C6.1B|MTCP1|MTCP1NB	protein	taxon:9606	20251115	HPA		
UniProtKB	P56277	CMC4	located_in	GO:0005739	PMID:34800366	HTP		C	Cx9C motif-containing protein 4	CMC4|C6.1B|MTCP1|MTCP1NB	protein	taxon:9606	20240711	FlyBase		
UniProtKB	P56277	CMC4	located_in	GO:0005739	PMID:7784073	IDA		C	Cx9C motif-containing protein 4	CMC4|C6.1B|MTCP1|MTCP1NB	protein	taxon:9606	20211104	UniProt		
UniProtKB	P56278	MTCP1	enables	GO:0019901	PMID:10983986	IPI	UniProtKB:P31749	F	Protein p13 MTCP-1	MTCP1|C6.1B	protein	taxon:9606	20170524	UniProt		
UniProtKB	P56278	MTCP1	enables	GO:0019901	PMID:10983986	IPI	UniProtKB:P31751	F	Protein p13 MTCP-1	MTCP1|C6.1B	protein	taxon:9606	20170524	UniProt		
UniProtKB	P56278	MTCP1	enables	GO:0043539	GO_REF:0000002	IEA	InterPro:IPR004832	F	Protein p13 MTCP-1	MTCP1|C6.1B	protein	taxon:9606	20260727	InterPro		
UniProtKB	P56278	MTCP1	enables	GO:0043539	GO_REF:0000033	IBA	PANTHER:PTN007631885|UniProtKB:O95988|UniProtKB:P56278|UniProtKB:P56279	F	Protein p13 MTCP-1	MTCP1|C6.1B	protein	taxon:9606	20240321	GO_Central		
UniProtKB	P56278	MTCP1	enables	GO:0043539	PMID:10983986	IDA		F	Protein p13 MTCP-1	MTCP1|C6.1B	protein	taxon:9606	20170524	UniProt		
UniProtKB	P56278	MTCP1	enables	GO:0043539	PMID:10983986	IDA		F	Protein p13 MTCP-1	MTCP1|C6.1B	protein	taxon:9606	20231027	UniProt	has_input(UniProtKB:P31749)	
UniProtKB	P56278	MTCP1	involved_in	GO:0035556	GO_REF:0000033	IBA	PANTHER:PTN007631885|UniProtKB:O95988|UniProtKB:P56278|UniProtKB:P56279	P	Protein p13 MTCP-1	MTCP1|C6.1B	protein	taxon:9606	20240321	GO_Central		
UniProtKB	P56278	MTCP1	involved_in	GO:0035556	PMID:10983986	IDA		P	Protein p13 MTCP-1	MTCP1|C6.1B	protein	taxon:9606	20231027	UniProt		
UniProtKB	P56279	TCL1A	enables	GO:0005515	PMID:16189514	IPI	UniProtKB:Q13137	F	T-cell leukemia/lymphoma protein 1A	TCL1A|TCL1	protein	taxon:9606	20260725	IntAct		
UniProtKB	P56279	TCL1A	enables	GO:0005515	PMID:16934922	IPI	UniProtKB:Q8TCS8	F	T-cell leukemia/lymphoma protein 1A	TCL1A|TCL1	protein	taxon:9606	20110718	UniProt		
UniProtKB	P56279	TCL1A	enables	GO:0005515	PMID:19064921	IPI	UniProtKB:P01100	F	T-cell leukemia/lymphoma protein 1A	TCL1A|TCL1	protein	taxon:9606	20260725	IntAct		
UniProtKB	P56279	TCL1A	enables	GO:0005515	PMID:19064921	IPI	UniProtKB:P05412	F	T-cell leukemia/lymphoma protein 1A	TCL1A|TCL1	protein	taxon:9606	20260725	IntAct		
UniProtKB	P56279	TCL1A	enables	GO:0005515	PMID:19064921	IPI	UniProtKB:P17275	F	T-cell leukemia/lymphoma protein 1A	TCL1A|TCL1	protein	taxon:9606	20260725	IntAct		
UniProtKB	P56279	TCL1A	enables	GO:0005515	PMID:19064921	IPI	UniProtKB:Q09472	F	T-cell leukemia/lymphoma protein 1A	TCL1A|TCL1	protein	taxon:9606	20260725	IntAct		
UniProtKB	P56279	TCL1A	enables	GO:0005515	PMID:21516116	IPI	UniProtKB:Q13137	F	T-cell leukemia/lymphoma protein 1A	TCL1A|TCL1	protein	taxon:9606	20260725	IntAct		
UniProtKB	P56279	TCL1A	enables	GO:0005515	PMID:25416956	IPI	UniProtKB:A2RRN7	F	T-cell leukemia/lymphoma protein 1A	TCL1A|TCL1	protein	taxon:9606	20260725	IntAct		
UniProtKB	P56279	TCL1A	enables	GO:0005515	PMID:25416956	IPI	UniProtKB:B0LPE5	F	T-cell leukemia/lymphoma protein 1A	TCL1A|TCL1	protein	taxon:9606	20260725	IntAct		
UniProtKB	P56279	TCL1A	enables	GO:0005515	PMID:25416956	IPI	UniProtKB:O94967	F	T-cell leukemia/lymphoma protein 1A	TCL1A|TCL1	protein	taxon:9606	20260725	IntAct		
UniProtKB	P56279	TCL1A	enables	GO:0005515	PMID:25416956	IPI	UniProtKB:P15884	F	T-cell leukemia/lymphoma protein 1A	TCL1A|TCL1	protein	taxon:9606	20260725	IntAct		
UniProtKB	P56279	TCL1A	enables	GO:0005515	PMID:25416956	IPI	UniProtKB:P40222	F	T-cell leukemia/lymphoma protein 1A	TCL1A|TCL1	protein	taxon:9606	20260725	IntAct		
UniProtKB	P56279	TCL1A	enables	GO:0005515	PMID:25416956	IPI	UniProtKB:P62310	F	T-cell leukemia/lymphoma protein 1A	TCL1A|TCL1	protein	taxon:9606	20260725	IntAct		
UniProtKB	P56279	TCL1A	enables	GO:0005515	PMID:25416956	IPI	UniProtKB:Q08379	F	T-cell leukemia/lymphoma protein 1A	TCL1A|TCL1	protein	taxon:9606	20260725	IntAct		
UniProtKB	P56279	TCL1A	enables	GO:0005515	PMID:25416956	IPI	UniProtKB:Q13077	F	T-cell leukemia/lymphoma protein 1A	TCL1A|TCL1	protein	taxon:9606	20260725	IntAct		
UniProtKB	P56279	TCL1A	enables	GO:0005515	PMID:25416956	IPI	UniProtKB:Q13137	F	T-cell leukemia/lymphoma protein 1A	TCL1A|TCL1	protein	taxon:9606	20260725	IntAct		
UniProtKB	P56279	TCL1A	enables	GO:0005515	PMID:25416956	IPI	UniProtKB:Q13625-3	F	T-cell leukemia/lymphoma protein 1A	TCL1A|TCL1	protein	taxon:9606	20260725	IntAct		
UniProtKB	P56279	TCL1A	enables	GO:0005515	PMID:25416956	IPI	UniProtKB:Q53EZ4	F	T-cell leukemia/lymphoma protein 1A	TCL1A|TCL1	protein	taxon:9606	20260725	IntAct		
UniProtKB	P56279	TCL1A	enables	GO:0005515	PMID:25416956	IPI	UniProtKB:Q6PID6	F	T-cell leukemia/lymphoma protein 1A	TCL1A|TCL1	protein	taxon:9606	20260725	IntAct		
UniProtKB	P56279	TCL1A	enables	GO:0005515	PMID:25416956	IPI	UniProtKB:Q8N3L3	F	T-cell leukemia/lymphoma protein 1A	TCL1A|TCL1	protein	taxon:9606	20260725	IntAct		
UniProtKB	P56279	TCL1A	enables	GO:0005515	PMID:25416956	IPI	UniProtKB:Q96Q35	F	T-cell leukemia/lymphoma protein 1A	TCL1A|TCL1	protein	taxon:9606	20260725	IntAct		
UniProtKB	P56279	TCL1A	enables	GO:0005515	PMID:25416956	IPI	UniProtKB:Q9H257	F	T-cell leukemia/lymphoma protein 1A	TCL1A|TCL1	protein	taxon:9606	20260725	IntAct		
UniProtKB	P56279	TCL1A	enables	GO:0005515	PMID:25416956	IPI	UniProtKB:Q9NRG1	F	T-cell leukemia/lymphoma protein 1A	TCL1A|TCL1	protein	taxon:9606	20260725	IntAct		
UniProtKB	P56279	TCL1A	enables	GO:0005515	PMID:25416956	IPI	UniProtKB:Q9Y6K1	F	T-cell leukemia/lymphoma protein 1A	TCL1A|TCL1	protein	taxon:9606	20260725	IntAct		
UniProtKB	P56279	TCL1A	enables	GO:0005515	PMID:25910212	IPI	UniProtKB:P31749	F	T-cell leukemia/lymphoma protein 1A	TCL1A|TCL1	protein	taxon:9606	20260725	IntAct		
UniProtKB	P56279	TCL1A	enables	GO:0005515	PMID:26871637	IPI	UniProtKB:A0A0S2Z3D6	F	T-cell leukemia/lymphoma protein 1A	TCL1A|TCL1	protein	taxon:9606	20260725	IntAct		
UniProtKB	P56279	TCL1A	enables	GO:0005515	PMID:26871637	IPI	UniProtKB:P31749	F	T-cell leukemia/lymphoma protein 1A	TCL1A|TCL1	protein	taxon:9606	20260725	IntAct		
UniProtKB	P56279	TCL1A	enables	GO:0005515	PMID:27107012	IPI	UniProtKB:Q08379	F	T-cell leukemia/lymphoma protein 1A	TCL1A|TCL1	protein	taxon:9606	20260725	IntAct		
UniProtKB	P56279	TCL1A	enables	GO:0005515	PMID:27107012	IPI	UniProtKB:Q13077	F	T-cell leukemia/lymphoma protein 1A	TCL1A|TCL1	protein	taxon:9606	20260725	IntAct		
UniProtKB	P56279	TCL1A	enables	GO:0005515	PMID:27107012	IPI	UniProtKB:Q53EZ4	F	T-cell leukemia/lymphoma protein 1A	TCL1A|TCL1	protein	taxon:9606	20260725	IntAct		
UniProtKB	P56279	TCL1A	enables	GO:0005515	PMID:27107012	IPI	UniProtKB:Q96HA8	F	T-cell leukemia/lymphoma protein 1A	TCL1A|TCL1	protein	taxon:9606	20260725	IntAct		
UniProtKB	P56279	TCL1A	enables	GO:0005515	PMID:29997244	IPI	UniProtKB:P31749	F	T-cell leukemia/lymphoma protein 1A	TCL1A|TCL1	protein	taxon:9606	20260725	IntAct		
UniProtKB	P56279	TCL1A	enables	GO:0005515	PMID:31515488	IPI	UniProtKB:P31749	F	T-cell leukemia/lymphoma protein 1A	TCL1A|TCL1	protein	taxon:9606	20260725	IntAct		
UniProtKB	P56279	TCL1A	enables	GO:0005515	PMID:31515488	IPI	UniProtKB:Q13137	F	T-cell leukemia/lymphoma protein 1A	TCL1A|TCL1	protein	taxon:9606	20260725	IntAct		
UniProtKB	P56279	TCL1A	enables	GO:0005515	PMID:31515488	IPI	UniProtKB:Q6PID6	F	T-cell leukemia/lymphoma protein 1A	TCL1A|TCL1	protein	taxon:9606	20260725	IntAct		
UniProtKB	P56279	TCL1A	enables	GO:0005515	PMID:31515488	IPI	UniProtKB:Q9Y6K1	F	T-cell leukemia/lymphoma protein 1A	TCL1A|TCL1	protein	taxon:9606	20260725	IntAct		
UniProtKB	P56279	TCL1A	enables	GO:0005515	PMID:32296183	IPI	UniProtKB:A0AAG2UWT9	F	T-cell leukemia/lymphoma protein 1A	TCL1A|TCL1	protein	taxon:9606	20260725	IntAct		
UniProtKB	P56279	TCL1A	enables	GO:0005515	PMID:32296183	IPI	UniProtKB:A2RRN7	F	T-cell leukemia/lymphoma protein 1A	TCL1A|TCL1	protein	taxon:9606	20260725	IntAct		
UniProtKB	P56279	TCL1A	enables	GO:0005515	PMID:32296183	IPI	UniProtKB:O95271	F	T-cell leukemia/lymphoma protein 1A	TCL1A|TCL1	protein	taxon:9606	20260725	IntAct		
UniProtKB	P56279	TCL1A	enables	GO:0005515	PMID:32296183	IPI	UniProtKB:P25963	F	T-cell leukemia/lymphoma protein 1A	TCL1A|TCL1	protein	taxon:9606	20260725	IntAct		
UniProtKB	P56279	TCL1A	enables	GO:0005515	PMID:32296183	IPI	UniProtKB:P40222	F	T-cell leukemia/lymphoma protein 1A	TCL1A|TCL1	protein	taxon:9606	20260725	IntAct		
UniProtKB	P56279	TCL1A	enables	GO:0005515	PMID:32296183	IPI	UniProtKB:P62310	F	T-cell leukemia/lymphoma protein 1A	TCL1A|TCL1	protein	taxon:9606	20260725	IntAct		
UniProtKB	P56279	TCL1A	enables	GO:0005515	PMID:32296183	IPI	UniProtKB:Q04864-2	F	T-cell leukemia/lymphoma protein 1A	TCL1A|TCL1	protein	taxon:9606	20260725	IntAct		
UniProtKB	P56279	TCL1A	enables	GO:0005515	PMID:32296183	IPI	UniProtKB:Q08379	F	T-cell leukemia/lymphoma protein 1A	TCL1A|TCL1	protein	taxon:9606	20260725	IntAct		
UniProtKB	P56279	TCL1A	enables	GO:0005515	PMID:32296183	IPI	UniProtKB:Q0VD86	F	T-cell leukemia/lymphoma protein 1A	TCL1A|TCL1	protein	taxon:9606	20260725	IntAct		
UniProtKB	P56279	TCL1A	enables	GO:0005515	PMID:32296183	IPI	UniProtKB:Q12933	F	T-cell leukemia/lymphoma protein 1A	TCL1A|TCL1	protein	taxon:9606	20260725	IntAct		
UniProtKB	P56279	TCL1A	enables	GO:0005515	PMID:32296183	IPI	UniProtKB:Q13077	F	T-cell leukemia/lymphoma protein 1A	TCL1A|TCL1	protein	taxon:9606	20260725	IntAct		
UniProtKB	P56279	TCL1A	enables	GO:0005515	PMID:32296183	IPI	UniProtKB:Q13137	F	T-cell leukemia/lymphoma protein 1A	TCL1A|TCL1	protein	taxon:9606	20260725	IntAct		
UniProtKB	P56279	TCL1A	enables	GO:0005515	PMID:32296183	IPI	UniProtKB:Q6PID6	F	T-cell leukemia/lymphoma protein 1A	TCL1A|TCL1	protein	taxon:9606	20260725	IntAct		
UniProtKB	P56279	TCL1A	enables	GO:0005515	PMID:32296183	IPI	UniProtKB:Q86VP1	F	T-cell leukemia/lymphoma protein 1A	TCL1A|TCL1	protein	taxon:9606	20260725	IntAct		
UniProtKB	P56279	TCL1A	enables	GO:0005515	PMID:32296183	IPI	UniProtKB:Q8IYE1	F	T-cell leukemia/lymphoma protein 1A	TCL1A|TCL1	protein	taxon:9606	20260725	IntAct		
UniProtKB	P56279	TCL1A	enables	GO:0005515	PMID:32296183	IPI	UniProtKB:Q8NI38	F	T-cell leukemia/lymphoma protein 1A	TCL1A|TCL1	protein	taxon:9606	20260725	IntAct		
UniProtKB	P56279	TCL1A	enables	GO:0005515	PMID:32296183	IPI	UniProtKB:Q8TBB1	F	T-cell leukemia/lymphoma protein 1A	TCL1A|TCL1	protein	taxon:9606	20260725	IntAct		
UniProtKB	P56279	TCL1A	enables	GO:0005515	PMID:32296183	IPI	UniProtKB:Q96D03	F	T-cell leukemia/lymphoma protein 1A	TCL1A|TCL1	protein	taxon:9606	20260725	IntAct		
UniProtKB	P56279	TCL1A	enables	GO:0005515	PMID:32296183	IPI	UniProtKB:Q96FX7	F	T-cell leukemia/lymphoma protein 1A	TCL1A|TCL1	protein	taxon:9606	20260725	IntAct		
UniProtKB	P56279	TCL1A	enables	GO:0005515	PMID:32296183	IPI	UniProtKB:Q96HA8	F	T-cell leukemia/lymphoma protein 1A	TCL1A|TCL1	protein	taxon:9606	20260725	IntAct		
UniProtKB	P56279	TCL1A	enables	GO:0005515	PMID:32296183	IPI	UniProtKB:Q96KQ4	F	T-cell leukemia/lymphoma protein 1A	TCL1A|TCL1	protein	taxon:9606	20260725	IntAct		
UniProtKB	P56279	TCL1A	enables	GO:0005515	PMID:32296183	IPI	UniProtKB:Q96N21	F	T-cell leukemia/lymphoma protein 1A	TCL1A|TCL1	protein	taxon:9606	20260725	IntAct		
UniProtKB	P56279	TCL1A	enables	GO:0005515	PMID:32296183	IPI	UniProtKB:Q9GZT8	F	T-cell leukemia/lymphoma protein 1A	TCL1A|TCL1	protein	taxon:9606	20260725	IntAct		
UniProtKB	P56279	TCL1A	enables	GO:0005515	PMID:32296183	IPI	UniProtKB:Q9H257-2	F	T-cell leukemia/lymphoma protein 1A	TCL1A|TCL1	protein	taxon:9606	20260725	IntAct		
UniProtKB	P56279	TCL1A	enables	GO:0005515	PMID:32296183	IPI	UniProtKB:Q9NRG1	F	T-cell leukemia/lymphoma protein 1A	TCL1A|TCL1	protein	taxon:9606	20260725	IntAct		
UniProtKB	P56279	TCL1A	enables	GO:0005515	PMID:32296183	IPI	UniProtKB:Q9Y6K1	F	T-cell leukemia/lymphoma protein 1A	TCL1A|TCL1	protein	taxon:9606	20260725	IntAct		
UniProtKB	P56279	TCL1A	enables	GO:0005515	PMID:33961781	IPI	UniProtKB:P40222	F	T-cell leukemia/lymphoma protein 1A	TCL1A|TCL1	protein	taxon:9606	20260725	IntAct		
UniProtKB	P56279	TCL1A	enables	GO:0005515	PMID:33961781	IPI	UniProtKB:Q13137	F	T-cell leukemia/lymphoma protein 1A	TCL1A|TCL1	protein	taxon:9606	20260725	IntAct		
UniProtKB	P56279	TCL1A	enables	GO:0005515	PMID:33961781	IPI	UniProtKB:Q9Y6K1	F	T-cell leukemia/lymphoma protein 1A	TCL1A|TCL1	protein	taxon:9606	20260725	IntAct		
UniProtKB	P56279	TCL1A	enables	GO:0019901	PMID:10983986	IPI	UniProtKB:P31749	F	T-cell leukemia/lymphoma protein 1A	TCL1A|TCL1	protein	taxon:9606	20170524	UniProt		
UniProtKB	P56279	TCL1A	enables	GO:0019901	PMID:10983986	IPI	UniProtKB:P31751	F	T-cell leukemia/lymphoma protein 1A	TCL1A|TCL1	protein	taxon:9606	20170524	UniProt		
UniProtKB	P56279	TCL1A	enables	GO:0042802	PMID:10983986	IDA		F	T-cell leukemia/lymphoma protein 1A	TCL1A|TCL1	protein	taxon:9606	20170524	UniProt		
UniProtKB	P56279	TCL1A	enables	GO:0042802	PMID:25416956	IPI	UniProtKB:P56279	F	T-cell leukemia/lymphoma protein 1A	TCL1A|TCL1	protein	taxon:9606	20260725	IntAct		
UniProtKB	P56279	TCL1A	enables	GO:0042802	PMID:32296183	IPI	UniProtKB:P56279	F	T-cell leukemia/lymphoma protein 1A	TCL1A|TCL1	protein	taxon:9606	20260725	IntAct		
UniProtKB	P56279	TCL1A	enables	GO:0043539	GO_REF:0000002	IEA	InterPro:IPR004832	F	T-cell leukemia/lymphoma protein 1A	TCL1A|TCL1	protein	taxon:9606	20260727	InterPro		
UniProtKB	P56279	TCL1A	enables	GO:0043539	GO_REF:0000033	IBA	PANTHER:PTN007631885|UniProtKB:O95988|UniProtKB:P56278|UniProtKB:P56279	F	T-cell leukemia/lymphoma protein 1A	TCL1A|TCL1	protein	taxon:9606	20240321	GO_Central		
UniProtKB	P56279	TCL1A	enables	GO:0043539	PMID:10983986	IDA		F	T-cell leukemia/lymphoma protein 1A	TCL1A|TCL1	protein	taxon:9606	20231027	UniProt	has_input(UniProtKB:P31749)	
UniProtKB	P56279	TCL1A	enables	GO:0043539	PMID:10983986	IMP		F	T-cell leukemia/lymphoma protein 1A	TCL1A|TCL1	protein	taxon:9606	20170524	UniProt		
UniProtKB	P56279	TCL1A	involved_in	GO:0035556	GO_REF:0000033	IBA	PANTHER:PTN007631885|UniProtKB:O95988|UniProtKB:P56278|UniProtKB:P56279	P	T-cell leukemia/lymphoma protein 1A	TCL1A|TCL1	protein	taxon:9606	20240321	GO_Central		
UniProtKB	P56279	TCL1A	involved_in	GO:0035556	PMID:10983986	IDA		P	T-cell leukemia/lymphoma protein 1A	TCL1A|TCL1	protein	taxon:9606	20231027	UniProt		
UniProtKB	P56279	TCL1A	is_active_in	GO:0005634	GO_REF:0000033	IBA	MGI:MGI:1097166|PANTHER:PTN000362421|UniProtKB:P56279	C	T-cell leukemia/lymphoma protein 1A	TCL1A|TCL1	protein	taxon:9606	20260529	GO_Central		
UniProtKB	P56279	TCL1A	located_in	GO:0005634	GO_REF:0000044	IEA	UniProtKB-SubCell:SL-0191	C	T-cell leukemia/lymphoma protein 1A	TCL1A|TCL1	protein	taxon:9606	20260727	UniProt		
UniProtKB	P56279	TCL1A	located_in	GO:0005634	GO_REF:0000117	IEA	ARBA:ARBA00026330	C	T-cell leukemia/lymphoma protein 1A	TCL1A|TCL1	protein	taxon:9606	20260727	UniProt		
UniProtKB	P56279	TCL1A	located_in	GO:0005654	GO_REF:0000052	IDA		C	T-cell leukemia/lymphoma protein 1A	TCL1A|TCL1	protein	taxon:9606	20251115	HPA		
UniProtKB	P56279	TCL1A	located_in	GO:0005737	GO_REF:0000044	IEA	UniProtKB-SubCell:SL-0086	C	T-cell leukemia/lymphoma protein 1A	TCL1A|TCL1	protein	taxon:9606	20260727	UniProt		
UniProtKB	P56279	TCL1A	located_in	GO:0005737	GO_REF:0000117	IEA	ARBA:ARBA00026971	C	T-cell leukemia/lymphoma protein 1A	TCL1A|TCL1	protein	taxon:9606	20260727	UniProt		
UniProtKB	P56279	TCL1A	located_in	GO:0005783	GO_REF:0000044	IEA	UniProtKB-SubCell:SL-0095	C	T-cell leukemia/lymphoma protein 1A	TCL1A|TCL1	protein	taxon:9606	20260727	UniProt		
UniProtKB	P56279	TCL1A	located_in	GO:0005783	GO_REF:0000052	IDA		C	T-cell leukemia/lymphoma protein 1A	TCL1A|TCL1	protein	taxon:9606	20251115	HPA		
UniProtKB	P56279	TCL1A	located_in	GO:0005829	GO_REF:0000052	IDA		C	T-cell leukemia/lymphoma protein 1A	TCL1A|TCL1	protein	taxon:9606	20251115	HPA		
UniProtKB	P56282	POLE2	enables	GO:0003677	GO_REF:0000002	IEA	InterPro:IPR007185|InterPro:IPR016266	F	DNA polymerase epsilon subunit 2	POLE2|DPE2	protein	taxon:9606	20260727	InterPro		
UniProtKB	P56282	POLE2	enables	GO:0003887	PMID:9405441	TAS		F	DNA polymerase epsilon subunit 2	POLE2|DPE2	protein	taxon:9606	20030904	PINC		
UniProtKB	P56282	POLE2	enables	GO:0005515	PMID:10801849	IPI	UniProtKB:Q07864	F	DNA polymerase epsilon subunit 2	POLE2|DPE2	protein	taxon:9606	20260725	IntAct	occurs_in(GO:0008622)	
UniProtKB	P56282	POLE2	enables	GO:0005515	PMID:25416956	IPI	UniProtKB:P14373	F	DNA polymerase epsilon subunit 2	POLE2|DPE2	protein	taxon:9606	20260725	IntAct		
UniProtKB	P56282	POLE2	enables	GO:0005515	PMID:25416956	IPI	UniProtKB:P52594	F	DNA polymerase epsilon subunit 2	POLE2|DPE2	protein	taxon:9606	20260725	IntAct		
UniProtKB	P56282	POLE2	enables	GO:0005515	PMID:25416956	IPI	UniProtKB:Q04864	F	DNA polymerase epsilon subunit 2	POLE2|DPE2	protein	taxon:9606	20260725	IntAct		
UniProtKB	P56282	POLE2	enables	GO:0005515	PMID:25416956	IPI	UniProtKB:Q15691	F	DNA polymerase epsilon subunit 2	POLE2|DPE2	protein	taxon:9606	20260725	IntAct		
UniProtKB	P56282	POLE2	enables	GO:0005515	PMID:25416956	IPI	UniProtKB:Q96SF7	F	DNA polymerase epsilon subunit 2	POLE2|DPE2	protein	taxon:9606	20260725	IntAct		
UniProtKB	P56282	POLE2	enables	GO:0005515	PMID:25416956	IPI	UniProtKB:V9HWB8	F	DNA polymerase epsilon subunit 2	POLE2|DPE2	protein	taxon:9606	20260725	IntAct		
UniProtKB	P56282	POLE2	enables	GO:0005515	PMID:28514442	IPI	UniProtKB:Q07864	F	DNA polymerase epsilon subunit 2	POLE2|DPE2	protein	taxon:9606	20260725	IntAct	occurs_in(GO:0008622)	
UniProtKB	P56282	POLE2	enables	GO:0005515	PMID:28514442	IPI	UniProtKB:Q9HCS2	F	DNA polymerase epsilon subunit 2	POLE2|DPE2	protein	taxon:9606	20260725	IntAct		
UniProtKB	P56282	POLE2	enables	GO:0005515	PMID:31515488	IPI	UniProtKB:P14373	F	DNA polymerase epsilon subunit 2	POLE2|DPE2	protein	taxon:9606	20260725	IntAct		
UniProtKB	P56282	POLE2	enables	GO:0005515	PMID:32296183	IPI	UniProtKB:O60504	F	DNA polymerase epsilon subunit 2	POLE2|DPE2	protein	taxon:9606	20260725	IntAct		
UniProtKB	P56282	POLE2	enables	GO:0005515	PMID:32296183	IPI	UniProtKB:O96006	F	DNA polymerase epsilon subunit 2	POLE2|DPE2	protein	taxon:9606	20260725	IntAct		
UniProtKB	P56282	POLE2	enables	GO:0005515	PMID:32296183	IPI	UniProtKB:P14373	F	DNA polymerase epsilon subunit 2	POLE2|DPE2	protein	taxon:9606	20260725	IntAct		
UniProtKB	P56282	POLE2	enables	GO:0005515	PMID:32296183	IPI	UniProtKB:Q07864	F	DNA polymerase epsilon subunit 2	POLE2|DPE2	protein	taxon:9606	20260725	IntAct	occurs_in(GO:0008622)	
UniProtKB	P56282	POLE2	enables	GO:0005515	PMID:32296183	IPI	UniProtKB:Q15691	F	DNA polymerase epsilon subunit 2	POLE2|DPE2	protein	taxon:9606	20260725	IntAct		
UniProtKB	P56282	POLE2	enables	GO:0005515	PMID:32296183	IPI	UniProtKB:Q6ZNG0	F	DNA polymerase epsilon subunit 2	POLE2|DPE2	protein	taxon:9606	20260725	IntAct		
UniProtKB	P56282	POLE2	enables	GO:0005515	PMID:32296183	IPI	UniProtKB:Q9NPD3	F	DNA polymerase epsilon subunit 2	POLE2|DPE2	protein	taxon:9606	20260725	IntAct		
UniProtKB	P56282	POLE2	enables	GO:0005515	PMID:32296183	IPI	UniProtKB:Q9UHD9	F	DNA polymerase epsilon subunit 2	POLE2|DPE2	protein	taxon:9606	20260725	IntAct		
UniProtKB	P56282	POLE2	enables	GO:0005515	PMID:33961781	IPI	UniProtKB:Q07864	F	DNA polymerase epsilon subunit 2	POLE2|DPE2	protein	taxon:9606	20260725	IntAct	occurs_in(GO:0008622)	
UniProtKB	P56282	POLE2	enables	GO:0005515	PMID:33961781	IPI	UniProtKB:Q9HCS2	F	DNA polymerase epsilon subunit 2	POLE2|DPE2	protein	taxon:9606	20260725	IntAct		
UniProtKB	P56282	POLE2	enables	GO:0005515	PMID:40205054	IPI	UniProtKB:Q07864	F	DNA polymerase epsilon subunit 2	POLE2|DPE2	protein	taxon:9606	20260725	IntAct	occurs_in(GO:0008622)	
UniProtKB	P56282	POLE2	involved_in	GO:0006259	GO_REF:0000117	IEA	ARBA:ARBA00028839	P	DNA polymerase epsilon subunit 2	POLE2|DPE2	protein	taxon:9606	20260727	UniProt		
UniProtKB	P56282	POLE2	involved_in	GO:0006260	GO_REF:0000002	IEA	InterPro:IPR007185	P	DNA polymerase epsilon subunit 2	POLE2|DPE2	protein	taxon:9606	20260727	InterPro		
UniProtKB	P56282	POLE2	involved_in	GO:0006260	PMID:9405441	TAS		P	DNA polymerase epsilon subunit 2	POLE2|DPE2	protein	taxon:9606	20030904	PINC		
UniProtKB	P56282	POLE2	involved_in	GO:0006261	GO_REF:0000002	IEA	InterPro:IPR016266	P	DNA polymerase epsilon subunit 2	POLE2|DPE2	protein	taxon:9606	20260727	InterPro		
UniProtKB	P56282	POLE2	involved_in	GO:0006261	GO_REF:0000033	IBA	FB:FBgn0035644|PANTHER:PTN000295225|PomBase:SPBP8B7.14c|SGD:S000006379|UniProtKB:P56282	P	DNA polymerase epsilon subunit 2	POLE2|DPE2	protein	taxon:9606	20250412	GO_Central		
UniProtKB	P56282	POLE2	involved_in	GO:0006261	PMID:33051204	IDA		P	DNA polymerase epsilon subunit 2	POLE2|DPE2	protein	taxon:9606	20240823	ComplexPortal		
UniProtKB	P56282	POLE2	involved_in	GO:0006281	PMID:9405441	TAS		P	DNA polymerase epsilon subunit 2	POLE2|DPE2	protein	taxon:9606	20030904	PINC		
UniProtKB	P56282	POLE2	involved_in	GO:0042276	GO_REF:0000033	IBA	PANTHER:PTN000295225|SGD:S000006379	P	DNA polymerase epsilon subunit 2	POLE2|DPE2	protein	taxon:9606	20170228	GO_Central		
UniProtKB	P56282	POLE2	located_in	GO:0005634	GO_REF:0000044	IEA	UniProtKB-SubCell:SL-0191	C	DNA polymerase epsilon subunit 2	POLE2|DPE2	protein	taxon:9606	20260727	UniProt		
UniProtKB	P56282	POLE2	located_in	GO:0005654	GO_REF:0000052	IDA		C	DNA polymerase epsilon subunit 2	POLE2|DPE2	protein	taxon:9606	20251115	HPA		
UniProtKB	P56282	POLE2	located_in	GO:0005654	Reactome:R-HSA-68913	TAS		C	DNA polymerase epsilon subunit 2	POLE2|DPE2	protein	taxon:9606	20130528	Reactome		
UniProtKB	P56282	POLE2	located_in	GO:0005654	Reactome:R-HSA-68914	TAS		C	DNA polymerase epsilon subunit 2	POLE2|DPE2	protein	taxon:9606	20130528	Reactome		
UniProtKB	P56282	POLE2	located_in	GO:0005654	Reactome:R-HSA-68960	TAS		C	DNA polymerase epsilon subunit 2	POLE2|DPE2	protein	taxon:9606	20130528	Reactome		
UniProtKB	P56282	POLE2	located_in	GO:0016604	GO_REF:0000052	IDA		C	DNA polymerase epsilon subunit 2	POLE2|DPE2	protein	taxon:9606	20251115	HPA		
UniProtKB	P56282	POLE2	part_of	GO:0008622	GO_REF:0000002	IEA	InterPro:IPR016266	C	DNA polymerase epsilon subunit 2	POLE2|DPE2	protein	taxon:9606	20260727	InterPro		
UniProtKB	P56282	POLE2	part_of	GO:0008622	GO_REF:0000033	IBA	FB:FBgn0035644|PANTHER:PTN000295225|SGD:S000006379|UniProtKB:P56282	C	DNA polymerase epsilon subunit 2	POLE2|DPE2	protein	taxon:9606	20260528	GO_Central		
UniProtKB	P56282	POLE2	part_of	GO:0008622	PMID:10801849	IDA		C	DNA polymerase epsilon subunit 2	POLE2|DPE2	protein	taxon:9606	20120814	UniProt		
UniProtKB	P56282	POLE2	part_of	GO:0008622	PMID:10801849	IPI		C	DNA polymerase epsilon subunit 2	POLE2|DPE2	protein	taxon:9606	20240823	ComplexPortal		
UniProtKB	P56282	POLE2	part_of	GO:0008622	PMID:22465957	IDA		C	DNA polymerase epsilon subunit 2	POLE2|DPE2	protein	taxon:9606	20190809	FlyBase		
UniProtKB	P56373	P2RX3	enables	GO:0001614	GO_REF:0000002	IEA	InterPro:IPR001429|InterPro:IPR003046	F	P2X purinoceptor 3	P2RX3	protein	taxon:9606	20260727	InterPro		
UniProtKB	P56373	P2RX3	enables	GO:0001614	PMID:17895406	NAS		F	P2X purinoceptor 3	P2RX3	protein	taxon:9606	20080609	BHF-UCL		
UniProtKB	P56373	P2RX3	enables	GO:0001614	PMID:27626375	IDA		F	P2X purinoceptor 3	P2RX3	protein	taxon:9606	20180427	UniProt		
UniProtKB	P56373	P2RX3	enables	GO:0004931	GO_REF:0000002	IEA	InterPro:IPR001429	F	P2X purinoceptor 3	P2RX3	protein	taxon:9606	20260727	InterPro		
UniProtKB	P56373	P2RX3	enables	GO:0004931	GO_REF:0000033	IBA	MGI:MGI:1097160|MGI:MGI:1338859|MGI:MGI:1339957|MGI:MGI:2137026|MGI:MGI:2665170|PANTHER:PTN000012954|RGD:3240|RGD:3241|RGD:3243|RGD:620251|RGD:620253|RGD:620256|RGD:62073|UniProtKB:P51575|UniProtKB:P56373|UniProtKB:Q99571|UniProtKB:Q99572|UniProtKB:Q9UBL9|ZFIN:ZDB-GENE-030319-1|ZFIN:ZDB-GENE-030319-2|ZFIN:ZDB-GENE-030319-3|ZFIN:ZDB-GENE-030319-4|ZFIN:ZDB-GENE-030319-5	F	P2X purinoceptor 3	P2RX3	protein	taxon:9606	20260528	GO_Central		
UniProtKB	P56373	P2RX3	enables	GO:0004931	GO_REF:0000107	IEA	UniProtKB:Q3UR32|ensembl:ENSMUSP00000028465	F	P2X purinoceptor 3	P2RX3	protein	taxon:9606	20260724	Ensembl		
UniProtKB	P56373	P2RX3	enables	GO:0004931	PMID:10440098	IDA		F	P2X purinoceptor 3	P2RX3	protein	taxon:9606	20240830	UniProt		
UniProtKB	P56373	P2RX3	enables	GO:0004931	PMID:17895406	NAS		F	P2X purinoceptor 3	P2RX3	protein	taxon:9606	20080609	BHF-UCL		
UniProtKB	P56373	P2RX3	enables	GO:0004931	PMID:27626375	IDA		F	P2X purinoceptor 3	P2RX3	protein	taxon:9606	20180427	UniProt		
UniProtKB	P56373	P2RX3	enables	GO:0004931	PMID:9221902	TAS		F	P2X purinoceptor 3	P2RX3	protein	taxon:9606	20030904	PINC		
UniProtKB	P56373	P2RX3	enables	GO:0005216	GO_REF:0000002	IEA	InterPro:IPR003046	F	P2X purinoceptor 3	P2RX3	protein	taxon:9606	20260727	InterPro		
UniProtKB	P56373	P2RX3	enables	GO:0005524	GO_REF:0000002	IEA	InterPro:IPR003046	F	P2X purinoceptor 3	P2RX3	protein	taxon:9606	20260727	InterPro		
UniProtKB	P56373	P2RX3	enables	GO:0005524	PMID:17895406	NAS		F	P2X purinoceptor 3	P2RX3	protein	taxon:9606	20080609	BHF-UCL		
UniProtKB	P56373	P2RX3	enables	GO:0005524	PMID:27626375	IDA		F	P2X purinoceptor 3	P2RX3	protein	taxon:9606	20180427	UniProt		
UniProtKB	P56373	P2RX3	involved_in	GO:0006811	GO_REF:0000002	IEA	InterPro:IPR003046	P	P2X purinoceptor 3	P2RX3	protein	taxon:9606	20260727	InterPro		
UniProtKB	P56373	P2RX3	involved_in	GO:0007165	PMID:9221902	TAS		P	P2X purinoceptor 3	P2RX3	protein	taxon:9606	20030904	PINC		
UniProtKB	P56373	P2RX3	involved_in	GO:0010524	PMID:17895406	NAS		P	P2X purinoceptor 3	P2RX3	protein	taxon:9606	20080609	BHF-UCL		
UniProtKB	P56373	P2RX3	involved_in	GO:0033198	GO_REF:0000002	IEA	InterPro:IPR001429	P	P2X purinoceptor 3	P2RX3	protein	taxon:9606	20260727	InterPro		
UniProtKB	P56373	P2RX3	involved_in	GO:0035590	GO_REF:0000108	IEA	GO:0001614	P	P2X purinoceptor 3	P2RX3	protein	taxon:9606	20260727	GOC		
UniProtKB	P56373	P2RX3	involved_in	GO:0050804	GO_REF:0000107	IEA	UniProtKB:Q3UR32|ensembl:ENSMUSP00000028465	P	P2X purinoceptor 3	P2RX3	protein	taxon:9606	20260724	Ensembl		
UniProtKB	P56373	P2RX3	involved_in	GO:0050850	PMID:17895406	NAS		P	P2X purinoceptor 3	P2RX3	protein	taxon:9606	20080609	BHF-UCL		
UniProtKB	P56373	P2RX3	involved_in	GO:0055085	PMID:27626375	IDA		P	P2X purinoceptor 3	P2RX3	protein	taxon:9606	20180427	UniProt		
UniProtKB	P56373	P2RX3	involved_in	GO:0060079	GO_REF:0000108	IEA	GO:0004931	P	P2X purinoceptor 3	P2RX3	protein	taxon:9606	20260727	GOC		
UniProtKB	P56373	P2RX3	involved_in	GO:0070207	PMID:27626375	IDA		P	P2X purinoceptor 3	P2RX3	protein	taxon:9606	20180427	UniProt		
UniProtKB	P56373	P2RX3	involved_in	GO:0070588	GO_REF:0000033	IBA	MGI:MGI:1339957|PANTHER:PTN008494149|RGD:620253|RGD:62073|UniProtKB:P56373|UniProtKB:Q99571|dictyBase:DDB_G0272004|dictyBase:DDB_G0275191|dictyBase:DDB_G0275293|dictyBase:DDB_G0288061|dictyBase:DDB_G0288335	P	P2X purinoceptor 3	P2RX3	protein	taxon:9606	20260528	GO_Central		
UniProtKB	P56373	P2RX3	involved_in	GO:0070588	PMID:10440098	IDA		P	P2X purinoceptor 3	P2RX3	protein	taxon:9606	20240830	UniProt		
UniProtKB	P56373	P2RX3	involved_in	GO:0071318	PMID:27626375	IDA		P	P2X purinoceptor 3	P2RX3	protein	taxon:9606	20180427	UniProt		
UniProtKB	P56373	P2RX3	involved_in	GO:0098655	GO_REF:0000002	IEA	InterPro:IPR001429	P	P2X purinoceptor 3	P2RX3	protein	taxon:9606	20260727	InterPro		
UniProtKB	P56373	P2RX3	is_active_in	GO:0005886	GO_REF:0000033	IBA	MGI:MGI:1098235|MGI:MGI:1339957|MGI:MGI:2665170|PANTHER:PTN008301664|RGD:3240|RGD:3241|RGD:3243|RGD:620251|RGD:620253|RGD:62073|UniProtKB:P51575|UniProtKB:P56373|UniProtKB:Q93086|UniProtKB:Q99571|UniProtKB:Q99572|UniProtKB:Q9UBL9|ZFIN:ZDB-GENE-030319-5	C	P2X purinoceptor 3	P2RX3	protein	taxon:9606	20260528	GO_Central		
UniProtKB	P56373	P2RX3	is_active_in	GO:0098685	GO_REF:0000107	IEA	UniProtKB:Q3UR32|ensembl:ENSMUSP00000028465	C	P2X purinoceptor 3	P2RX3	protein	taxon:9606	20260724	Ensembl		
UniProtKB	P56373	P2RX3	is_active_in	GO:0098686	GO_REF:0000107	IEA	UniProtKB:Q3UR32|ensembl:ENSMUSP00000028465	C	P2X purinoceptor 3	P2RX3	protein	taxon:9606	20260724	Ensembl		
UniProtKB	P56373	P2RX3	located_in	GO:0005886	GO_REF:0000002	IEA	InterPro:IPR001429	C	P2X purinoceptor 3	P2RX3	protein	taxon:9606	20260727	InterPro		
UniProtKB	P56373	P2RX3	located_in	GO:0005886	GO_REF:0000044	IEA	UniProtKB-SubCell:SL-0039	C	P2X purinoceptor 3	P2RX3	protein	taxon:9606	20260727	UniProt		
UniProtKB	P56373	P2RX3	located_in	GO:0005886	PMID:27626375	IMP		C	P2X purinoceptor 3	P2RX3	protein	taxon:9606	20180427	UniProt		
UniProtKB	P56373	P2RX3	located_in	GO:0005886	PMID:9221902	TAS		C	P2X purinoceptor 3	P2RX3	protein	taxon:9606	20030904	PINC		
UniProtKB	P56373	P2RX3	located_in	GO:0005886	Reactome:R-HSA-139855	TAS		C	P2X purinoceptor 3	P2RX3	protein	taxon:9606	20160223	Reactome		
UniProtKB	P56373	P2RX3	located_in	GO:0005886	Reactome:R-HSA-419490	TAS		C	P2X purinoceptor 3	P2RX3	protein	taxon:9606	20160223	Reactome		
UniProtKB	P56373	P2RX3	located_in	GO:0016020	GO_REF:0000002	IEA	InterPro:IPR003046	C	P2X purinoceptor 3	P2RX3	protein	taxon:9606	20260727	InterPro		
UniProtKB	P56373	P2RX3	located_in	GO:0030424	GO_REF:0000107	IEA	UniProtKB:Q3UR32|ensembl:ENSMUSP00000028465	C	P2X purinoceptor 3	P2RX3	protein	taxon:9606	20260724	Ensembl		
UniProtKB	P56373	P2RX3	located_in	GO:0043005	GO_REF:0000107	IEA	UniProtKB:Q3UR32|ensembl:ENSMUSP00000028465	C	P2X purinoceptor 3	P2RX3	protein	taxon:9606	20260724	Ensembl		
UniProtKB	P56373	P2RX3	located_in	GO:0098794	GO_REF:0000108	IEA	GO:0060079	C	P2X purinoceptor 3	P2RX3	protein	taxon:9606	20260727	GOC		
UniProtKB	P56373	P2RX3	part_of	GO:0043235	PMID:23382219	IDA		C	P2X purinoceptor 3	P2RX3	protein	taxon:9606	20131230	MGI		
UniProtKB	P56377	AP1S2	enables	GO:0005515	PMID:25416956	IPI	UniProtKB:O43747-2	F	AP-1 complex subunit sigma-2	AP1S2|DC22	protein	taxon:9606	20260725	IntAct		
UniProtKB	P56377	AP1S2	enables	GO:0005515	PMID:26496610	IPI	UniProtKB:O43747	F	AP-1 complex subunit sigma-2	AP1S2|DC22	protein	taxon:9606	20260725	IntAct		
UniProtKB	P56377	AP1S2	enables	GO:0005515	PMID:28514442	IPI	UniProtKB:O43747-2	F	AP-1 complex subunit sigma-2	AP1S2|DC22	protein	taxon:9606	20260725	IntAct		
UniProtKB	P56377	AP1S2	enables	GO:0005515	PMID:29892012	IPI	UniProtKB:O43747	F	AP-1 complex subunit sigma-2	AP1S2|DC22	protein	taxon:9606	20260725	IntAct		
UniProtKB	P56377	AP1S2	enables	GO:0005515	PMID:32296183	IPI	UniProtKB:Q9Y586	F	AP-1 complex subunit sigma-2	AP1S2|DC22	protein	taxon:9606	20260725	IntAct		
UniProtKB	P56377	AP1S2	enables	GO:0005515	PMID:33961781	IPI	UniProtKB:O43747	F	AP-1 complex subunit sigma-2	AP1S2|DC22	protein	taxon:9606	20260725	IntAct		
UniProtKB	P56377	AP1S2	enables	GO:0035615	GO_REF:0000002	IEA	InterPro:IPR044733	F	AP-1 complex subunit sigma-2	AP1S2|DC22	protein	taxon:9606	20260727	InterPro		
UniProtKB	P56377	AP1S2	involved_in	GO:0006886	GO_REF:0000002	IEA	InterPro:IPR000804	P	AP-1 complex subunit sigma-2	AP1S2|DC22	protein	taxon:9606	20260727	InterPro		
UniProtKB	P56377	AP1S2	involved_in	GO:0015031	GO_REF:0000002	IEA	InterPro:IPR016635	P	AP-1 complex subunit sigma-2	AP1S2|DC22	protein	taxon:9606	20260727	InterPro		
UniProtKB	P56377	AP1S2	involved_in	GO:0016192	GO_REF:0000002	IEA	InterPro:IPR000804|InterPro:IPR044733	P	AP-1 complex subunit sigma-2	AP1S2|DC22	protein	taxon:9606	20260727	InterPro		
UniProtKB	P56377	AP1S2	involved_in	GO:0016192	GO_REF:0000033	IBA	CGD:CAL0000182525|FB:FBgn0039132|FB:FBgn0043012|MGI:MGI:1098244|MGI:MGI:1889383|PANTHER:PTN000204281|PomBase:SPAP27G11.06c|RGD:620188|SGD:S000003561|SGD:S000004160|UniProtKB:P53680|WB:WBGene00000157	P	AP-1 complex subunit sigma-2	AP1S2|DC22	protein	taxon:9606	20250902	GO_Central		
UniProtKB	P56377	AP1S2	involved_in	GO:0016192	PMID:23247405	NAS		P	AP-1 complex subunit sigma-2	AP1S2|DC22	protein	taxon:9606	20240823	ComplexPortal		
UniProtKB	P56377	AP1S2	involved_in	GO:0060155	PMID:23247405	NAS		P	AP-1 complex subunit sigma-2	AP1S2|DC22	protein	taxon:9606	20240823	ComplexPortal		
UniProtKB	P56377	AP1S2	involved_in	GO:1903232	PMID:23247405	NAS		P	AP-1 complex subunit sigma-2	AP1S2|DC22	protein	taxon:9606	20240823	ComplexPortal		
UniProtKB	P56377	AP1S2	located_in	GO:0000139	Reactome:R-HSA-421831	TAS		C	AP-1 complex subunit sigma-2	AP1S2|DC22	protein	taxon:9606	20130528	Reactome		
UniProtKB	P56377	AP1S2	located_in	GO:0000139	Reactome:R-HSA-421833	TAS		C	AP-1 complex subunit sigma-2	AP1S2|DC22	protein	taxon:9606	20130528	Reactome		
UniProtKB	P56377	AP1S2	located_in	GO:0000139	Reactome:R-HSA-421835	TAS		C	AP-1 complex subunit sigma-2	AP1S2|DC22	protein	taxon:9606	20130528	Reactome		
UniProtKB	P56377	AP1S2	located_in	GO:0000139	Reactome:R-HSA-432706	TAS		C	AP-1 complex subunit sigma-2	AP1S2|DC22	protein	taxon:9606	20130528	Reactome		
UniProtKB	P56377	AP1S2	located_in	GO:0000139	Reactome:R-HSA-432707	TAS		C	AP-1 complex subunit sigma-2	AP1S2|DC22	protein	taxon:9606	20130528	Reactome		
UniProtKB	P56377	AP1S2	located_in	GO:0000139	Reactome:R-HSA-432712	TAS		C	AP-1 complex subunit sigma-2	AP1S2|DC22	protein	taxon:9606	20130528	Reactome		
UniProtKB	P56377	AP1S2	located_in	GO:0005737	GO_REF:0000117	IEA	ARBA:ARBA00026971	C	AP-1 complex subunit sigma-2	AP1S2|DC22	protein	taxon:9606	20260727	UniProt		
UniProtKB	P56377	AP1S2	located_in	GO:0005765	PMID:23247405	NAS		C	AP-1 complex subunit sigma-2	AP1S2|DC22	protein	taxon:9606	20240823	ComplexPortal		
UniProtKB	P56377	AP1S2	located_in	GO:0005765	Reactome:R-HSA-432688	TAS		C	AP-1 complex subunit sigma-2	AP1S2|DC22	protein	taxon:9606	20130528	Reactome		
UniProtKB	P56377	AP1S2	located_in	GO:0005765	Reactome:R-HSA-432707	TAS		C	AP-1 complex subunit sigma-2	AP1S2|DC22	protein	taxon:9606	20130528	Reactome		
UniProtKB	P56377	AP1S2	located_in	GO:0005769	PMID:23247405	NAS		C	AP-1 complex subunit sigma-2	AP1S2|DC22	protein	taxon:9606	20240823	ComplexPortal		
UniProtKB	P56377	AP1S2	located_in	GO:0005794	GO_REF:0000044	IEA	UniProtKB-SubCell:SL-0132	C	AP-1 complex subunit sigma-2	AP1S2|DC22	protein	taxon:9606	20260727	UniProt		
UniProtKB	P56377	AP1S2	located_in	GO:0005794	GO_REF:0000052	IDA		C	AP-1 complex subunit sigma-2	AP1S2|DC22	protein	taxon:9606	20251115	HPA		
UniProtKB	P56377	AP1S2	located_in	GO:0005829	Reactome:R-HSA-182263	TAS		C	AP-1 complex subunit sigma-2	AP1S2|DC22	protein	taxon:9606	20130528	Reactome		
UniProtKB	P56377	AP1S2	located_in	GO:0005829	Reactome:R-HSA-182279	TAS		C	AP-1 complex subunit sigma-2	AP1S2|DC22	protein	taxon:9606	20130528	Reactome		
UniProtKB	P56377	AP1S2	located_in	GO:0005829	Reactome:R-HSA-182286	TAS		C	AP-1 complex subunit sigma-2	AP1S2|DC22	protein	taxon:9606	20130528	Reactome		
UniProtKB	P56377	AP1S2	located_in	GO:0005829	Reactome:R-HSA-2130619	TAS		C	AP-1 complex subunit sigma-2	AP1S2|DC22	protein	taxon:9606	20130528	Reactome		
UniProtKB	P56377	AP1S2	located_in	GO:0005829	Reactome:R-HSA-2213236	TAS		C	AP-1 complex subunit sigma-2	AP1S2|DC22	protein	taxon:9606	20130528	Reactome		
UniProtKB	P56377	AP1S2	located_in	GO:0005829	Reactome:R-HSA-421833	TAS		C	AP-1 complex subunit sigma-2	AP1S2|DC22	protein	taxon:9606	20130528	Reactome		
UniProtKB	P56377	AP1S2	located_in	GO:0005829	Reactome:R-HSA-421836	TAS		C	AP-1 complex subunit sigma-2	AP1S2|DC22	protein	taxon:9606	20130528	Reactome		
UniProtKB	P56377	AP1S2	located_in	GO:0005829	Reactome:R-HSA-432688	TAS		C	AP-1 complex subunit sigma-2	AP1S2|DC22	protein	taxon:9606	20130528	Reactome		
UniProtKB	P56377	AP1S2	located_in	GO:0005829	Reactome:R-HSA-432712	TAS		C	AP-1 complex subunit sigma-2	AP1S2|DC22	protein	taxon:9606	20130528	Reactome		
UniProtKB	P56377	AP1S2	located_in	GO:0005829	Reactome:R-HSA-8951498	TAS		C	AP-1 complex subunit sigma-2	AP1S2|DC22	protein	taxon:9606	20130528	Reactome		
UniProtKB	P56377	AP1S2	located_in	GO:0005905	GO_REF:0000044	IEA	UniProtKB-SubCell:SL-0069	C	AP-1 complex subunit sigma-2	AP1S2|DC22	protein	taxon:9606	20260727	UniProt		
UniProtKB	P56377	AP1S2	located_in	GO:0030659	GO_REF:0000044	IEA	UniProtKB-SubCell:SL-0089	C	AP-1 complex subunit sigma-2	AP1S2|DC22	protein	taxon:9606	20260727	UniProt		
UniProtKB	P56377	AP1S2	located_in	GO:0030659	Reactome:R-HSA-421835	TAS		C	AP-1 complex subunit sigma-2	AP1S2|DC22	protein	taxon:9606	20130528	Reactome		
UniProtKB	P56377	AP1S2	located_in	GO:0030659	Reactome:R-HSA-421836	TAS		C	AP-1 complex subunit sigma-2	AP1S2|DC22	protein	taxon:9606	20130528	Reactome		
UniProtKB	P56377	AP1S2	located_in	GO:0032588	PMID:15377783	NAS		C	AP-1 complex subunit sigma-2	AP1S2|DC22	protein	taxon:9606	20240823	ComplexPortal		
UniProtKB	P56377	AP1S2	located_in	GO:0032588	Reactome:R-HSA-2130641	TAS		C	AP-1 complex subunit sigma-2	AP1S2|DC22	protein	taxon:9606	20130528	Reactome		
UniProtKB	P56377	AP1S2	located_in	GO:0032588	Reactome:R-HSA-2213236	TAS		C	AP-1 complex subunit sigma-2	AP1S2|DC22	protein	taxon:9606	20130528	Reactome		
UniProtKB	P56377	AP1S2	located_in	GO:0032588	Reactome:R-HSA-5333658	TAS		C	AP-1 complex subunit sigma-2	AP1S2|DC22	protein	taxon:9606	20130528	Reactome		
UniProtKB	P56377	AP1S2	located_in	GO:0032588	Reactome:R-HSA-8951498	TAS		C	AP-1 complex subunit sigma-2	AP1S2|DC22	protein	taxon:9606	20130528	Reactome		
UniProtKB	P56377	AP1S2	part_of	GO:0030117	GO_REF:0000002	IEA	InterPro:IPR000804	C	AP-1 complex subunit sigma-2	AP1S2|DC22	protein	taxon:9606	20260727	InterPro		
UniProtKB	P56377	AP1S2	part_of	GO:0030119	PMID:9733768	TAS		C	AP-1 complex subunit sigma-2	AP1S2|DC22	protein	taxon:9606	20031119	PINC		
UniProtKB	P56377	AP1S2	part_of	GO:0030121	GO_REF:0000002	IEA	InterPro:IPR044733	C	AP-1 complex subunit sigma-2	AP1S2|DC22	protein	taxon:9606	20260727	InterPro		
UniProtKB	P56377	AP1S2	part_of	GO:0030121	PMID:15377783	NAS		C	AP-1 complex subunit sigma-2	AP1S2|DC22	protein	taxon:9606	20240823	ComplexPortal		
UniProtKB	P56378	ATP5MJ	involved_in	GO:0015986	PMID:26297831	NAS		P	ATP synthase F(0) complex subunit j, mitochondrial	ATP5MJ|ATP5MPL|C14orf2|MP68|PRO1574	protein	taxon:9606	20251229	ComplexPortal		
UniProtKB	P56378	ATP5MJ	located_in	GO:0005739	GO_REF:0000002	IEA	InterPro:IPR012574	C	ATP synthase F(0) complex subunit j, mitochondrial	ATP5MJ|ATP5MPL|C14orf2|MP68|PRO1574	protein	taxon:9606	20260727	InterPro		
UniProtKB	P56378	ATP5MJ	located_in	GO:0005739	GO_REF:0000052	IDA		C	ATP synthase F(0) complex subunit j, mitochondrial	ATP5MJ|ATP5MPL|C14orf2|MP68|PRO1574	protein	taxon:9606	20251115	HPA		
UniProtKB	P56378	ATP5MJ	located_in	GO:0005739	PMID:34800366	HTP		C	ATP synthase F(0) complex subunit j, mitochondrial	ATP5MJ|ATP5MPL|C14orf2|MP68|PRO1574	protein	taxon:9606	20240711	FlyBase		
UniProtKB	P56378	ATP5MJ	located_in	GO:0005743	PMID:26297831	NAS		C	ATP synthase F(0) complex subunit j, mitochondrial	ATP5MJ|ATP5MPL|C14orf2|MP68|PRO1574	protein	taxon:9606	20251229	ComplexPortal		
UniProtKB	P56378	ATP5MJ	located_in	GO:0005743	Reactome:R-HSA-164832	TAS		C	ATP synthase F(0) complex subunit j, mitochondrial	ATP5MJ|ATP5MPL|C14orf2|MP68|PRO1574	protein	taxon:9606	20240307	Reactome		
UniProtKB	P56378	ATP5MJ	located_in	GO:0005743	Reactome:R-HSA-164834	TAS		C	ATP synthase F(0) complex subunit j, mitochondrial	ATP5MJ|ATP5MPL|C14orf2|MP68|PRO1574	protein	taxon:9606	20240307	Reactome		
UniProtKB	P56378	ATP5MJ	located_in	GO:0005743	Reactome:R-HSA-164840	TAS		C	ATP synthase F(0) complex subunit j, mitochondrial	ATP5MJ|ATP5MPL|C14orf2|MP68|PRO1574	protein	taxon:9606	20240307	Reactome		
UniProtKB	P56378	ATP5MJ	located_in	GO:0005743	Reactome:R-HSA-8949580	TAS		C	ATP synthase F(0) complex subunit j, mitochondrial	ATP5MJ|ATP5MPL|C14orf2|MP68|PRO1574	protein	taxon:9606	20240307	Reactome		
UniProtKB	P56378	ATP5MJ	located_in	GO:0031966	GO_REF:0000044	IEA	UniProtKB-SubCell:SL-0171	C	ATP synthase F(0) complex subunit j, mitochondrial	ATP5MJ|ATP5MPL|C14orf2|MP68|PRO1574	protein	taxon:9606	20260727	UniProt		
UniProtKB	P56378	ATP5MJ	located_in	GO:0031966	PMID:24330338	EXP		C	ATP synthase F(0) complex subunit j, mitochondrial	ATP5MJ|ATP5MPL|C14orf2|MP68|PRO1574	protein	taxon:9606	20251027	UniProt		
UniProtKB	P56378	ATP5MJ	part_of	GO:0045259	GO_REF:0000024	ISS	UniProtKB:P14790	C	ATP synthase F(0) complex subunit j, mitochondrial	ATP5MJ|ATP5MPL|C14orf2|MP68|PRO1574	protein	taxon:9606	20240610	UniProt		
UniProtKB	P56378	ATP5MJ	part_of	GO:0045259	GO_REF:0000033	IBA	PANTHER:PTN000391214|RGD:2322889|UniProtKB:P14790	C	ATP synthase F(0) complex subunit j, mitochondrial	ATP5MJ|ATP5MPL|C14orf2|MP68|PRO1574	protein	taxon:9606	20250903	GO_Central		
UniProtKB	P56378	ATP5MJ	part_of	GO:0045259	PMID:26297831	NAS		C	ATP synthase F(0) complex subunit j, mitochondrial	ATP5MJ|ATP5MPL|C14orf2|MP68|PRO1574	protein	taxon:9606	20251229	ComplexPortal		
UniProtKB	P56381	ATP5F1E	contributes_to	GO:0046933	GO_REF:0000033	IBA	PANTHER:PTN000278562|SGD:S000006192|UniProtKB:P56381	F	ATP synthase F(1) complex subunit epsilon, mitochondrial	ATP5F1E|ATP5E	protein	taxon:9606	20210317	GO_Central		
UniProtKB	P56381	ATP5F1E	contributes_to	GO:0046933	PMID:12110673	IDA		F	ATP synthase F(1) complex subunit epsilon, mitochondrial	ATP5F1E|ATP5E	protein	taxon:9606	20240610	UniProt		
UniProtKB	P56381	ATP5F1E	enables	GO:0005515	PMID:28514442	IPI	UniProtKB:P30049	F	ATP synthase F(1) complex subunit epsilon, mitochondrial	ATP5F1E|ATP5E	protein	taxon:9606	20260725	IntAct		
UniProtKB	P56381	ATP5F1E	enables	GO:0005515	PMID:32296183	IPI	UniProtKB:P30049	F	ATP synthase F(1) complex subunit epsilon, mitochondrial	ATP5F1E|ATP5E	protein	taxon:9606	20260725	IntAct		
UniProtKB	P56381	ATP5F1E	enables	GO:0005515	PMID:32296183	IPI	UniProtKB:Q6RW13-2	F	ATP synthase F(1) complex subunit epsilon, mitochondrial	ATP5F1E|ATP5E	protein	taxon:9606	20260725	IntAct		
UniProtKB	P56381	ATP5F1E	enables	GO:0005515	PMID:33961781	IPI	UniProtKB:P30049	F	ATP synthase F(1) complex subunit epsilon, mitochondrial	ATP5F1E|ATP5E	protein	taxon:9606	20260725	IntAct		
UniProtKB	P56381	ATP5F1E	enables	GO:0046933	GO_REF:0000002	IEA	InterPro:IPR006721|InterPro:IPR036742	F	ATP synthase F(1) complex subunit epsilon, mitochondrial	ATP5F1E|ATP5E	protein	taxon:9606	20260727	InterPro		
UniProtKB	P56381	ATP5F1E	involved_in	GO:0015986	GO_REF:0000002	IEA	InterPro:IPR006721|InterPro:IPR036742	P	ATP synthase F(1) complex subunit epsilon, mitochondrial	ATP5F1E|ATP5E	protein	taxon:9606	20260727	InterPro		
UniProtKB	P56381	ATP5F1E	involved_in	GO:0015986	PMID:26297831	NAS		P	ATP synthase F(1) complex subunit epsilon, mitochondrial	ATP5F1E|ATP5E	protein	taxon:9606	20251229	ComplexPortal		
UniProtKB	P56381	ATP5F1E	involved_in	GO:0042776	GO_REF:0000033	IBA	PANTHER:PTN000278562|UniProtKB:P56381	P	ATP synthase F(1) complex subunit epsilon, mitochondrial	ATP5F1E|ATP5E	protein	taxon:9606	20210317	GO_Central		
UniProtKB	P56381	ATP5F1E	involved_in	GO:0042776	PMID:12110673	IDA		P	ATP synthase F(1) complex subunit epsilon, mitochondrial	ATP5F1E|ATP5E	protein	taxon:9606	20191023	UniProt		
UniProtKB	P56381	ATP5F1E	is_active_in	GO:0005743	GO_REF:0000033	IBA	PANTHER:PTN000278562|RGD:621374|SGD:S000006192	C	ATP synthase F(1) complex subunit epsilon, mitochondrial	ATP5F1E|ATP5E	protein	taxon:9606	20250903	GO_Central		
UniProtKB	P56381	ATP5F1E	located_in	GO:0005739	GO_REF:0000044	IEA	UniProtKB-SubCell:SL-0173	C	ATP synthase F(1) complex subunit epsilon, mitochondrial	ATP5F1E|ATP5E	protein	taxon:9606	20260727	UniProt		
UniProtKB	P56381	ATP5F1E	located_in	GO:0005739	GO_REF:0000117	IEA	ARBA:ARBA00026962	C	ATP synthase F(1) complex subunit epsilon, mitochondrial	ATP5F1E|ATP5E	protein	taxon:9606	20260727	UniProt		
UniProtKB	P56381	ATP5F1E	located_in	GO:0005739	PMID:12110673	IC	GO:0045259	C	ATP synthase F(1) complex subunit epsilon, mitochondrial	ATP5F1E|ATP5E	protein	taxon:9606	20240610	UniProt		
UniProtKB	P56381	ATP5F1E	located_in	GO:0005739	PMID:34800366	HTP		C	ATP synthase F(1) complex subunit epsilon, mitochondrial	ATP5F1E|ATP5E	protein	taxon:9606	20240711	FlyBase		
UniProtKB	P56381	ATP5F1E	located_in	GO:0005743	GO_REF:0000002	IEA	InterPro:IPR006721	C	ATP synthase F(1) complex subunit epsilon, mitochondrial	ATP5F1E|ATP5E	protein	taxon:9606	20260727	InterPro		
UniProtKB	P56381	ATP5F1E	located_in	GO:0005743	GO_REF:0000044	IEA	UniProtKB-SubCell:SL-0168	C	ATP synthase F(1) complex subunit epsilon, mitochondrial	ATP5F1E|ATP5E	protein	taxon:9606	20260727	UniProt		
UniProtKB	P56381	ATP5F1E	located_in	GO:0005743	PMID:26297831	NAS		C	ATP synthase F(1) complex subunit epsilon, mitochondrial	ATP5F1E|ATP5E	protein	taxon:9606	20251229	ComplexPortal		
UniProtKB	P56381	ATP5F1E	located_in	GO:0005759	Reactome:R-HSA-164832	TAS		C	ATP synthase F(1) complex subunit epsilon, mitochondrial	ATP5F1E|ATP5E	protein	taxon:9606	20240307	Reactome		
UniProtKB	P56381	ATP5F1E	located_in	GO:0005759	Reactome:R-HSA-164834	TAS		C	ATP synthase F(1) complex subunit epsilon, mitochondrial	ATP5F1E|ATP5E	protein	taxon:9606	20240307	Reactome		
UniProtKB	P56381	ATP5F1E	located_in	GO:0005759	Reactome:R-HSA-164840	TAS		C	ATP synthase F(1) complex subunit epsilon, mitochondrial	ATP5F1E|ATP5E	protein	taxon:9606	20240307	Reactome		
UniProtKB	P56381	ATP5F1E	located_in	GO:0005759	Reactome:R-HSA-8949580	TAS		C	ATP synthase F(1) complex subunit epsilon, mitochondrial	ATP5F1E|ATP5E	protein	taxon:9606	20240307	Reactome		
UniProtKB	P56381	ATP5F1E	part_of	GO:0045259	GO_REF:0000002	IEA	InterPro:IPR036742	C	ATP synthase F(1) complex subunit epsilon, mitochondrial	ATP5F1E|ATP5E	protein	taxon:9606	20260727	InterPro		
UniProtKB	P56381	ATP5F1E	part_of	GO:0045259	GO_REF:0000117	IEA	ARBA:ARBA00027774	C	ATP synthase F(1) complex subunit epsilon, mitochondrial	ATP5F1E|ATP5E	protein	taxon:9606	20260727	UniProt		
UniProtKB	P56381	ATP5F1E	part_of	GO:0045259	PMID:10727396	TAS		C	ATP synthase F(1) complex subunit epsilon, mitochondrial	ATP5F1E|ATP5E	protein	taxon:9606	20030904	PINC		
UniProtKB	P56381	ATP5F1E	part_of	GO:0045259	PMID:12110673	IDA		C	ATP synthase F(1) complex subunit epsilon, mitochondrial	ATP5F1E|ATP5E	protein	taxon:9606	20240610	UniProt		
UniProtKB	P56381	ATP5F1E	part_of	GO:0045259	PMID:20566710	IMP		C	ATP synthase F(1) complex subunit epsilon, mitochondrial	ATP5F1E|ATP5E	protein	taxon:9606	20120212	CACAO		
UniProtKB	P56381	ATP5F1E	part_of	GO:0045259	PMID:26297831	NAS		C	ATP synthase F(1) complex subunit epsilon, mitochondrial	ATP5F1E|ATP5E	protein	taxon:9606	20251229	ComplexPortal		
UniProtKB	P56385	ATP5ME	contributes_to	GO:0046933	GO_REF:0000033	IBA	PANTHER:PTN001752424|UniProtKB:P56385	F	ATP synthase F(0) complex subunit e, mitochondrial	ATP5ME|ATP5I|ATP5K	protein	taxon:9606	20250819	GO_Central		
UniProtKB	P56385	ATP5ME	contributes_to	GO:0046933	PMID:12110673	IDA		F	ATP synthase F(0) complex subunit e, mitochondrial	ATP5ME|ATP5I|ATP5K	protein	taxon:9606	20240610	UniProt		
UniProtKB	P56385	ATP5ME	enables	GO:0005515	PMID:20195357	IPI	UniProtKB:P01100	F	ATP synthase F(0) complex subunit e, mitochondrial	ATP5ME|ATP5I|ATP5K	protein	taxon:9606	20260725	IntAct		
UniProtKB	P56385	ATP5ME	enables	GO:0005515	PMID:32296183	IPI	UniProtKB:Q9NZD8	F	ATP synthase F(0) complex subunit e, mitochondrial	ATP5ME|ATP5I|ATP5K	protein	taxon:9606	20260725	IntAct		
UniProtKB	P56385	ATP5ME	enables	GO:0005515	PMID:32296183	IPI	UniProtKB:Q9UHD4	F	ATP synthase F(0) complex subunit e, mitochondrial	ATP5ME|ATP5I|ATP5K	protein	taxon:9606	20260725	IntAct		
UniProtKB	P56385	ATP5ME	enables	GO:0005515	PMID:38884001	IPI	UniProtKB:P01100	F	ATP synthase F(0) complex subunit e, mitochondrial	ATP5ME|ATP5I|ATP5K	protein	taxon:9606	20260725	IntAct		
UniProtKB	P56385	ATP5ME	enables	GO:0015078	GO_REF:0000002	IEA	InterPro:IPR008386	F	ATP synthase F(0) complex subunit e, mitochondrial	ATP5ME|ATP5I|ATP5K	protein	taxon:9606	20260727	InterPro		
UniProtKB	P56385	ATP5ME	enables	GO:0044877	GO_REF:0000107	IEA	UniProtKB:P29419|ensembl:ENSRNOP00000000072	F	ATP synthase F(0) complex subunit e, mitochondrial	ATP5ME|ATP5I|ATP5K	protein	taxon:9606	20260724	Ensembl		
UniProtKB	P56385	ATP5ME	involved_in	GO:0015986	GO_REF:0000002	IEA	InterPro:IPR008386	P	ATP synthase F(0) complex subunit e, mitochondrial	ATP5ME|ATP5I|ATP5K	protein	taxon:9606	20260727	InterPro		
UniProtKB	P56385	ATP5ME	involved_in	GO:0015986	PMID:26297831	NAS		P	ATP synthase F(0) complex subunit e, mitochondrial	ATP5ME|ATP5I|ATP5K	protein	taxon:9606	20251229	ComplexPortal		
UniProtKB	P56385	ATP5ME	involved_in	GO:0042776	GO_REF:0000033	IBA	PANTHER:PTN001752424|UniProtKB:P56385	P	ATP synthase F(0) complex subunit e, mitochondrial	ATP5ME|ATP5I|ATP5K	protein	taxon:9606	20250819	GO_Central		
UniProtKB	P56385	ATP5ME	involved_in	GO:0042776	PMID:12110673	IDA		P	ATP synthase F(0) complex subunit e, mitochondrial	ATP5ME|ATP5I|ATP5K	protein	taxon:9606	20191023	UniProt		
UniProtKB	P56385	ATP5ME	involved_in	GO:1902600	GO_REF:0000108	IEA	GO:0015078	P	ATP synthase F(0) complex subunit e, mitochondrial	ATP5ME|ATP5I|ATP5K	protein	taxon:9606	20260727	GOC		
UniProtKB	P56385	ATP5ME	is_active_in	GO:0005739	GO_REF:0000033	IBA	PANTHER:PTN001752424|UniProtKB:P56385	C	ATP synthase F(0) complex subunit e, mitochondrial	ATP5ME|ATP5I|ATP5K	protein	taxon:9606	20250819	GO_Central		
UniProtKB	P56385	ATP5ME	located_in	GO:0005739	GO_REF:0000044	IEA	UniProtKB-SubCell:SL-0173	C	ATP synthase F(0) complex subunit e, mitochondrial	ATP5ME|ATP5I|ATP5K	protein	taxon:9606	20260727	UniProt		
UniProtKB	P56385	ATP5ME	located_in	GO:0005739	GO_REF:0000052	IDA		C	ATP synthase F(0) complex subunit e, mitochondrial	ATP5ME|ATP5I|ATP5K	protein	taxon:9606	20251115	HPA		
UniProtKB	P56385	ATP5ME	located_in	GO:0005739	PMID:12110673	IC	GO:0045259	C	ATP synthase F(0) complex subunit e, mitochondrial	ATP5ME|ATP5I|ATP5K	protein	taxon:9606	20240610	UniProt		
UniProtKB	P56385	ATP5ME	located_in	GO:0005739	PMID:34800366	HTP		C	ATP synthase F(0) complex subunit e, mitochondrial	ATP5ME|ATP5I|ATP5K	protein	taxon:9606	20240711	FlyBase		
UniProtKB	P56385	ATP5ME	located_in	GO:0005743	GO_REF:0000044	IEA	UniProtKB-SubCell:SL-0168	C	ATP synthase F(0) complex subunit e, mitochondrial	ATP5ME|ATP5I|ATP5K	protein	taxon:9606	20260727	UniProt		
UniProtKB	P56385	ATP5ME	located_in	GO:0005743	PMID:26297831	NAS		C	ATP synthase F(0) complex subunit e, mitochondrial	ATP5ME|ATP5I|ATP5K	protein	taxon:9606	20251229	ComplexPortal		
UniProtKB	P56385	ATP5ME	located_in	GO:0005743	Reactome:R-HSA-164832	TAS		C	ATP synthase F(0) complex subunit e, mitochondrial	ATP5ME|ATP5I|ATP5K	protein	taxon:9606	20240307	Reactome		
UniProtKB	P56385	ATP5ME	located_in	GO:0005743	Reactome:R-HSA-164834	TAS		C	ATP synthase F(0) complex subunit e, mitochondrial	ATP5ME|ATP5I|ATP5K	protein	taxon:9606	20240307	Reactome		
UniProtKB	P56385	ATP5ME	located_in	GO:0005743	Reactome:R-HSA-164840	TAS		C	ATP synthase F(0) complex subunit e, mitochondrial	ATP5ME|ATP5I|ATP5K	protein	taxon:9606	20240307	Reactome		
UniProtKB	P56385	ATP5ME	located_in	GO:0005743	Reactome:R-HSA-8949580	TAS		C	ATP synthase F(0) complex subunit e, mitochondrial	ATP5ME|ATP5I|ATP5K	protein	taxon:9606	20240307	Reactome		
UniProtKB	P56385	ATP5ME	located_in	GO:0016020	GO_REF:0000117	IEA	ARBA:ARBA00028763	C	ATP synthase F(0) complex subunit e, mitochondrial	ATP5ME|ATP5I|ATP5K	protein	taxon:9606	20260727	UniProt		
UniProtKB	P56385	ATP5ME	part_of	GO:0045259	GO_REF:0000033	IBA	PANTHER:PTN001752424|RGD:621377|UniProtKB:P56385|UniProtKB:Q00361	C	ATP synthase F(0) complex subunit e, mitochondrial	ATP5ME|ATP5I|ATP5K	protein	taxon:9606	20250411	GO_Central		
UniProtKB	P56385	ATP5ME	part_of	GO:0045259	GO_REF:0000107	IEA	UniProtKB:P29419|ensembl:ENSRNOP00000000072	C	ATP synthase F(0) complex subunit e, mitochondrial	ATP5ME|ATP5I|ATP5K	protein	taxon:9606	20260724	Ensembl		
UniProtKB	P56385	ATP5ME	part_of	GO:0045259	PMID:12110673	IDA		C	ATP synthase F(0) complex subunit e, mitochondrial	ATP5ME|ATP5I|ATP5K	protein	taxon:9606	20240610	UniProt		
UniProtKB	P56385	ATP5ME	part_of	GO:0045259	PMID:26297831	NAS		C	ATP synthase F(0) complex subunit e, mitochondrial	ATP5ME|ATP5I|ATP5K	protein	taxon:9606	20251229	ComplexPortal		
UniProtKB	P56470	LGALS4	enables	GO:0005515	PMID:26481311	IPI	UniProtKB:Q9HAS3	F	Galectin-4	LGALS4	protein	taxon:9606	20260725	IntAct	occurs_in(GO:0016324)	
UniProtKB	P56470	LGALS4	enables	GO:0005515	PMID:32296183	IPI	UniProtKB:A6NEM1	F	Galectin-4	LGALS4	protein	taxon:9606	20260725	IntAct		
UniProtKB	P56470	LGALS4	enables	GO:0005515	PMID:32296183	IPI	UniProtKB:O00167-2	F	Galectin-4	LGALS4	protein	taxon:9606	20260725	IntAct		
UniProtKB	P56470	LGALS4	enables	GO:0005515	PMID:32296183	IPI	UniProtKB:O75031	F	Galectin-4	LGALS4	protein	taxon:9606	20260725	IntAct		
UniProtKB	P56470	LGALS4	enables	GO:0005515	PMID:32296183	IPI	UniProtKB:P49639	F	Galectin-4	LGALS4	protein	taxon:9606	20260725	IntAct		
UniProtKB	P56470	LGALS4	enables	GO:0005515	PMID:32296183	IPI	UniProtKB:Q53EZ4	F	Galectin-4	LGALS4	protein	taxon:9606	20260725	IntAct		
UniProtKB	P56470	LGALS4	enables	GO:0005515	PMID:32296183	IPI	UniProtKB:Q6N022	F	Galectin-4	LGALS4	protein	taxon:9606	20260725	IntAct		
UniProtKB	P56470	LGALS4	enables	GO:0005515	PMID:32296183	IPI	UniProtKB:Q8HWS3	F	Galectin-4	LGALS4	protein	taxon:9606	20260725	IntAct		
UniProtKB	P56470	LGALS4	enables	GO:0005515	PMID:32296183	IPI	UniProtKB:Q8IUC1	F	Galectin-4	LGALS4	protein	taxon:9606	20260725	IntAct		
UniProtKB	P56470	LGALS4	enables	GO:0005515	PMID:32296183	IPI	UniProtKB:Q8N9N5-2	F	Galectin-4	LGALS4	protein	taxon:9606	20260725	IntAct		
UniProtKB	P56470	LGALS4	enables	GO:0005515	PMID:32296183	IPI	UniProtKB:Q96NM4-3	F	Galectin-4	LGALS4	protein	taxon:9606	20260725	IntAct		
UniProtKB	P56470	LGALS4	enables	GO:0005515	PMID:32296183	IPI	UniProtKB:Q9NZQ3-3	F	Galectin-4	LGALS4	protein	taxon:9606	20260725	IntAct		
UniProtKB	P56470	LGALS4	enables	GO:0016936	GO_REF:0000107	IEA	UniProtKB:Q8K419|ensembl:ENSMUSP00000066461	F	Galectin-4	LGALS4	protein	taxon:9606	20260724	Ensembl		
UniProtKB	P56470	LGALS4	enables	GO:0030246	GO_REF:0000002	IEA	InterPro:IPR001079	F	Galectin-4	LGALS4	protein	taxon:9606	20260727	InterPro		
UniProtKB	P56470	LGALS4	enables	GO:0030246	GO_REF:0000033	IBA	MGI:MGI:109496|MGI:MGI:1928481|MGI:MGI:96777|PANTHER:PTN000886516|RGD:69355|RGD:69356|UniProtKB:A8MUM7|UniProtKB:O00182|UniProtKB:O00214|UniProtKB:P17931|UniProtKB:Q96DT0|ZFIN:ZDB-GENE-040801-163	F	Galectin-4	LGALS4	protein	taxon:9606	20250411	GO_Central		
UniProtKB	P56470	LGALS4	enables	GO:0030246	PMID:9162064	TAS		F	Galectin-4	LGALS4	protein	taxon:9606	20031119	PINC		
UniProtKB	P56470	LGALS4	involved_in	GO:0007155	PMID:9162064	TAS		P	Galectin-4	LGALS4	protein	taxon:9606	20030904	PINC		
UniProtKB	P56470	LGALS4	located_in	GO:0005576	GO_REF:0000107	IEA	UniProtKB:Q8K419|ensembl:ENSMUSP00000066461	C	Galectin-4	LGALS4	protein	taxon:9606	20260724	Ensembl		
UniProtKB	P56470	LGALS4	located_in	GO:0005829	PMID:9162064	TAS		C	Galectin-4	LGALS4	protein	taxon:9606	20030904	PINC		
UniProtKB	P56470	LGALS4	located_in	GO:0005886	PMID:9162064	TAS		C	Galectin-4	LGALS4	protein	taxon:9606	20030904	PINC		
UniProtKB	P56470	LGALS4	located_in	GO:0031012	PMID:25037231	HDA		C	Galectin-4	LGALS4	protein	taxon:9606	20180511	BHF-UCL	part_of(UBERON:0001155)	
UniProtKB	P56470	LGALS4	located_in	GO:0031012	PMID:25037231	HDA		C	Galectin-4	LGALS4	protein	taxon:9606	20180511	BHF-UCL	part_of(UBERON:0002107)	
UniProtKB	P56524	HDAC4	acts_upstream_of_or_within	GO:0000122	PMID:15743821	IGI	UniProtKB:P10085	P	Histone deacetylase 4	HDAC4|KIAA0288	protein	taxon:9606	20141111	MGI		
UniProtKB	P56524	HDAC4	acts_upstream_of_or_within	GO:0000122	PMID:15743821	IGI	UniProtKB:P20695	P	Histone deacetylase 4	HDAC4|KIAA0288	protein	taxon:9606	20141111	MGI		
UniProtKB	P56524	HDAC4	acts_upstream_of_or_within	GO:0000122	PMID:15743821	IGI	UniProtKB:Q8CFN5	P	Histone deacetylase 4	HDAC4|KIAA0288	protein	taxon:9606	20141111	MGI		
UniProtKB	P56524	HDAC4	acts_upstream_of_or_within	GO:0000122	PMID:16236793	IDA		P	Histone deacetylase 4	HDAC4|KIAA0288	protein	taxon:9606	20090904	MGI		
UniProtKB	P56524	HDAC4	contributes_to	GO:0000976	PMID:18850004	IDA		F	Histone deacetylase 4	HDAC4|KIAA0288	protein	taxon:9606	20090805	BHF-UCL		
UniProtKB	P56524	HDAC4	contributes_to	GO:0042393	PMID:19276356	IDA		F	Histone deacetylase 4	HDAC4|KIAA0288	protein	taxon:9606	20230614	BHF-UCL		
UniProtKB	P56524	HDAC4	enables	GO:0000978	PMID:24413532	IDA		F	Histone deacetylase 4	HDAC4|KIAA0288	protein	taxon:9606	20180515	UniProt		
UniProtKB	P56524	HDAC4	enables	GO:0001216	PMID:19071119	IDA		F	Histone deacetylase 4	HDAC4|KIAA0288	protein	taxon:9606	20250217	BHF-UCL	has_input(UniProtKB:Q16665),part_of(GO:0045944)	
UniProtKB	P56524	HDAC4	enables	GO:0004407	GO_REF:0000002	IEA	InterPro:IPR046949	F	Histone deacetylase 4	HDAC4|KIAA0288	protein	taxon:9606	20260727	InterPro		
UniProtKB	P56524	HDAC4	enables	GO:0004407	GO_REF:0000033	IBA	AGI_LocusCode:AT3G18520|AGI_LocusCode:AT4G38130|AGI_LocusCode:AT5G61060|AGI_LocusCode:AT5G61070|AGI_LocusCode:AT5G63110|CGD:CAL0000175821|FB:FBgn0015805|FB:FBgn0025825|FB:FBgn0026428|FB:FBgn0041210|MGI:MGI:108086|MGI:MGI:1097691|MGI:MGI:1333752|MGI:MGI:1333784|MGI:MGI:1343091|MGI:MGI:1891835|PANTHER:PTN008143312|PomBase:SPAC3G9.07c|PomBase:SPBC36.05c|PomBase:SPBC800.03|SGD:S000003162|SGD:S000005274|UniProtKB:C8V606|UniProtKB:D6XGM6|UniProtKB:G5EB64|UniProtKB:O15379|UniProtKB:O42227|UniProtKB:P56524|UniProtKB:Q13547|UniProtKB:Q38C74|UniProtKB:Q586J9|UniProtKB:Q7K6A1|UniProtKB:Q92769|UniProtKB:Q969S8|UniProtKB:Q96DB2|UniProtKB:Q9BY41|UniProtKB:Q9UBN7|UniProtKB:Q9UKV0|UniProtKB:Q9UQL6|WB:WBGene00001834|dictyBase:DDB_G0270338	F	Histone deacetylase 4	HDAC4|KIAA0288	protein	taxon:9606	20260528	GO_Central		
UniProtKB	P56524	HDAC4	enables	GO:0004407	PMID:10220385	IDA		F	Histone deacetylase 4	HDAC4|KIAA0288	protein	taxon:9606	20090914	MGI		
UniProtKB	P56524	HDAC4	enables	GO:0004407	PMID:10869435	IDA		F	Histone deacetylase 4	HDAC4|KIAA0288	protein	taxon:9606	20090803	BHF-UCL		
UniProtKB	P56524	HDAC4	enables	GO:0004407	PMID:12590135	IDA		F	Histone deacetylase 4	HDAC4|KIAA0288	protein	taxon:9606	20230607	BHF-UCL		
UniProtKB	P56524	HDAC4	enables	GO:0005515	PMID:10869435	IPI	UniProtKB:P31946	F	Histone deacetylase 4	HDAC4|KIAA0288	protein	taxon:9606	20090803	BHF-UCL		
UniProtKB	P56524	HDAC4	enables	GO:0005515	PMID:10869435	IPI	UniProtKB:P52292	F	Histone deacetylase 4	HDAC4|KIAA0288	protein	taxon:9606	20090803	BHF-UCL		
UniProtKB	P56524	HDAC4	enables	GO:0005515	PMID:10869435	IPI	UniProtKB:P62258	F	Histone deacetylase 4	HDAC4|KIAA0288	protein	taxon:9606	20090803	BHF-UCL		
UniProtKB	P56524	HDAC4	enables	GO:0005515	PMID:10958686	IPI	UniProtKB:P31946	F	Histone deacetylase 4	HDAC4|KIAA0288	protein	taxon:9606	20260725	IntAct		
UniProtKB	P56524	HDAC4	enables	GO:0005515	PMID:11463856	IPI	UniProtKB:Q505F1	F	Histone deacetylase 4	HDAC4|KIAA0288	protein	taxon:9606	20120708	UniProt		
UniProtKB	P56524	HDAC4	enables	GO:0005515	PMID:11504882	IPI	UniProtKB:P61981	F	Histone deacetylase 4	HDAC4|KIAA0288	protein	taxon:9606	20260725	IntAct		
UniProtKB	P56524	HDAC4	enables	GO:0005515	PMID:11504882	IPI	UniProtKB:P62258	F	Histone deacetylase 4	HDAC4|KIAA0288	protein	taxon:9606	20260725	IntAct		
UniProtKB	P56524	HDAC4	enables	GO:0005515	PMID:11504882	IPI	UniProtKB:P63104	F	Histone deacetylase 4	HDAC4|KIAA0288	protein	taxon:9606	20260725	IntAct		
UniProtKB	P56524	HDAC4	enables	GO:0005515	PMID:11804585	IPI	UniProtKB:Q9Y618	F	Histone deacetylase 4	HDAC4|KIAA0288	protein	taxon:9606	20100408	BHF-UCL		
UniProtKB	P56524	HDAC4	enables	GO:0005515	PMID:15161933	IPI	UniProtKB:P63104	F	Histone deacetylase 4	HDAC4|KIAA0288	protein	taxon:9606	20260725	IntAct		
UniProtKB	P56524	HDAC4	enables	GO:0005515	PMID:15194749	IPI	UniProtKB:P08393	F	Histone deacetylase 4	HDAC4|KIAA0288	protein	taxon:9606	20260725	IntAct		
UniProtKB	P56524	HDAC4	enables	GO:0005515	PMID:15778465	IPI	UniProtKB:P31947	F	Histone deacetylase 4	HDAC4|KIAA0288	protein	taxon:9606	20260725	IntAct		
UniProtKB	P56524	HDAC4	enables	GO:0005515	PMID:15964851	IPI	UniProtKB:P63104	F	Histone deacetylase 4	HDAC4|KIAA0288	protein	taxon:9606	20260725	IntAct		
UniProtKB	P56524	HDAC4	enables	GO:0005515	PMID:16147992	IPI	UniProtKB:P41182	F	Histone deacetylase 4	HDAC4|KIAA0288	protein	taxon:9606	20260725	IntAct		
UniProtKB	P56524	HDAC4	enables	GO:0005515	PMID:16166628	IPI	UniProtKB:P63279	F	Histone deacetylase 4	HDAC4|KIAA0288	protein	taxon:9606	20260725	IntAct		
UniProtKB	P56524	HDAC4	enables	GO:0005515	PMID:16767219	IPI	UniProtKB:P31947	F	Histone deacetylase 4	HDAC4|KIAA0288	protein	taxon:9606	20260725	IntAct		
UniProtKB	P56524	HDAC4	enables	GO:0005515	PMID:16919237	IPI	UniProtKB:Q9HCU9	F	Histone deacetylase 4	HDAC4|KIAA0288	protein	taxon:9606	20260725	IntAct		
UniProtKB	P56524	HDAC4	enables	GO:0005515	PMID:17159145	IPI	UniProtKB:P61981	F	Histone deacetylase 4	HDAC4|KIAA0288	protein	taxon:9606	20260725	IntAct		
UniProtKB	P56524	HDAC4	enables	GO:0005515	PMID:17159145	IPI	UniProtKB:Q8AZK7	F	Histone deacetylase 4	HDAC4|KIAA0288	protein	taxon:9606	20260725	IntAct		
UniProtKB	P56524	HDAC4	enables	GO:0005515	PMID:17979178	IPI	UniProtKB:Q04917	F	Histone deacetylase 4	HDAC4|KIAA0288	protein	taxon:9606	20260725	IntAct		
UniProtKB	P56524	HDAC4	enables	GO:0005515	PMID:18045992	IPI	UniProtKB:P27348	F	Histone deacetylase 4	HDAC4|KIAA0288	protein	taxon:9606	20260725	IntAct		
UniProtKB	P56524	HDAC4	enables	GO:0005515	PMID:18045992	IPI	UniProtKB:P61981	F	Histone deacetylase 4	HDAC4|KIAA0288	protein	taxon:9606	20260725	IntAct		
UniProtKB	P56524	HDAC4	enables	GO:0005515	PMID:18045992	IPI	UniProtKB:P62258	F	Histone deacetylase 4	HDAC4|KIAA0288	protein	taxon:9606	20260725	IntAct		
UniProtKB	P56524	HDAC4	enables	GO:0005515	PMID:18045992	IPI	UniProtKB:Q04917	F	Histone deacetylase 4	HDAC4|KIAA0288	protein	taxon:9606	20260725	IntAct		
UniProtKB	P56524	HDAC4	enables	GO:0005515	PMID:18163532	IPI	UniProtKB:O54946-2	F	Histone deacetylase 4	HDAC4|KIAA0288	protein	taxon:9606	20260725	IntAct		
UniProtKB	P56524	HDAC4	enables	GO:0005515	PMID:19071119	IPI	UniProtKB:Q16665	F	Histone deacetylase 4	HDAC4|KIAA0288	protein	taxon:9606	20250217	BHF-UCL	part_of(GO:0045944)	
UniProtKB	P56524	HDAC4	enables	GO:0005515	PMID:20116378	IPI	UniProtKB:P15336	F	Histone deacetylase 4	HDAC4|KIAA0288	protein	taxon:9606	20260725	IntAct		
UniProtKB	P56524	HDAC4	enables	GO:0005515	PMID:20936779	IPI	UniProtKB:P62258	F	Histone deacetylase 4	HDAC4|KIAA0288	protein	taxon:9606	20260725	IntAct		
UniProtKB	P56524	HDAC4	enables	GO:0005515	PMID:21242980	IPI	UniProtKB:P10275	F	Histone deacetylase 4	HDAC4|KIAA0288	protein	taxon:9606	20260725	IntAct		
UniProtKB	P56524	HDAC4	enables	GO:0005515	PMID:21988832	IPI	UniProtKB:A9UHW6	F	Histone deacetylase 4	HDAC4|KIAA0288	protein	taxon:9606	20260725	IntAct		
UniProtKB	P56524	HDAC4	enables	GO:0005515	PMID:22649097	IPI	UniProtKB:Q9H9E1,UniProtKB:Q9UQL6	F	Histone deacetylase 4	HDAC4|KIAA0288	protein	taxon:9606	20170918	UniProt		
UniProtKB	P56524	HDAC4	enables	GO:0005515	PMID:23752268	IPI	UniProtKB:P27348	F	Histone deacetylase 4	HDAC4|KIAA0288	protein	taxon:9606	20260725	IntAct		
UniProtKB	P56524	HDAC4	enables	GO:0005515	PMID:23752268	IPI	UniProtKB:P31946	F	Histone deacetylase 4	HDAC4|KIAA0288	protein	taxon:9606	20260725	IntAct		
UniProtKB	P56524	HDAC4	enables	GO:0005515	PMID:23752268	IPI	UniProtKB:P31947	F	Histone deacetylase 4	HDAC4|KIAA0288	protein	taxon:9606	20260725	IntAct		
UniProtKB	P56524	HDAC4	enables	GO:0005515	PMID:23752268	IPI	UniProtKB:P61981	F	Histone deacetylase 4	HDAC4|KIAA0288	protein	taxon:9606	20260725	IntAct		
UniProtKB	P56524	HDAC4	enables	GO:0005515	PMID:23752268	IPI	UniProtKB:P62258	F	Histone deacetylase 4	HDAC4|KIAA0288	protein	taxon:9606	20260725	IntAct		
UniProtKB	P56524	HDAC4	enables	GO:0005515	PMID:23752268	IPI	UniProtKB:P63104	F	Histone deacetylase 4	HDAC4|KIAA0288	protein	taxon:9606	20260725	IntAct		
UniProtKB	P56524	HDAC4	enables	GO:0005515	PMID:23752268	IPI	UniProtKB:Q04917	F	Histone deacetylase 4	HDAC4|KIAA0288	protein	taxon:9606	20260725	IntAct		
UniProtKB	P56524	HDAC4	enables	GO:0005515	PMID:24229708	IPI	UniProtKB:Q13761	F	Histone deacetylase 4	HDAC4|KIAA0288	protein	taxon:9606	20260725	IntAct		
UniProtKB	P56524	HDAC4	enables	GO:0005515	PMID:24255178	IPI	UniProtKB:P31946	F	Histone deacetylase 4	HDAC4|KIAA0288	protein	taxon:9606	20260725	IntAct		
UniProtKB	P56524	HDAC4	enables	GO:0005515	PMID:24413532	IPI	UniProtKB:Q09472	F	Histone deacetylase 4	HDAC4|KIAA0288	protein	taxon:9606	20140720	UniProt		
UniProtKB	P56524	HDAC4	enables	GO:0005515	PMID:25416956	IPI	UniProtKB:O76015	F	Histone deacetylase 4	HDAC4|KIAA0288	protein	taxon:9606	20260725	IntAct		
UniProtKB	P56524	HDAC4	enables	GO:0005515	PMID:25416956	IPI	UniProtKB:O95751	F	Histone deacetylase 4	HDAC4|KIAA0288	protein	taxon:9606	20260725	IntAct		
UniProtKB	P56524	HDAC4	enables	GO:0005515	PMID:25416956	IPI	UniProtKB:O95967	F	Histone deacetylase 4	HDAC4|KIAA0288	protein	taxon:9606	20260725	IntAct		
UniProtKB	P56524	HDAC4	enables	GO:0005515	PMID:25416956	IPI	UniProtKB:P61981	F	Histone deacetylase 4	HDAC4|KIAA0288	protein	taxon:9606	20260725	IntAct		
UniProtKB	P56524	HDAC4	enables	GO:0005515	PMID:25416956	IPI	UniProtKB:Q01850	F	Histone deacetylase 4	HDAC4|KIAA0288	protein	taxon:9606	20260725	IntAct		
UniProtKB	P56524	HDAC4	enables	GO:0005515	PMID:25416956	IPI	UniProtKB:Q08379	F	Histone deacetylase 4	HDAC4|KIAA0288	protein	taxon:9606	20260725	IntAct		
UniProtKB	P56524	HDAC4	enables	GO:0005515	PMID:25416956	IPI	UniProtKB:Q15323	F	Histone deacetylase 4	HDAC4|KIAA0288	protein	taxon:9606	20260725	IntAct		
UniProtKB	P56524	HDAC4	enables	GO:0005515	PMID:25416956	IPI	UniProtKB:Q5JR59	F	Histone deacetylase 4	HDAC4|KIAA0288	protein	taxon:9606	20260725	IntAct		
UniProtKB	P56524	HDAC4	enables	GO:0005515	PMID:25416956	IPI	UniProtKB:Q6A162	F	Histone deacetylase 4	HDAC4|KIAA0288	protein	taxon:9606	20260725	IntAct		
UniProtKB	P56524	HDAC4	enables	GO:0005515	PMID:25416956	IPI	UniProtKB:Q6NUQ1	F	Histone deacetylase 4	HDAC4|KIAA0288	protein	taxon:9606	20260725	IntAct		
UniProtKB	P56524	HDAC4	enables	GO:0005515	PMID:25416956	IPI	UniProtKB:Q8ND90	F	Histone deacetylase 4	HDAC4|KIAA0288	protein	taxon:9606	20260725	IntAct		
UniProtKB	P56524	HDAC4	enables	GO:0005515	PMID:25416956	IPI	UniProtKB:Q96JN2-2	F	Histone deacetylase 4	HDAC4|KIAA0288	protein	taxon:9606	20260725	IntAct		
UniProtKB	P56524	HDAC4	enables	GO:0005515	PMID:25416956	IPI	UniProtKB:Q9H9E1	F	Histone deacetylase 4	HDAC4|KIAA0288	protein	taxon:9606	20260725	IntAct		
UniProtKB	P56524	HDAC4	enables	GO:0005515	PMID:26496610	IPI	UniProtKB:Q04917	F	Histone deacetylase 4	HDAC4|KIAA0288	protein	taxon:9606	20260725	IntAct		
UniProtKB	P56524	HDAC4	enables	GO:0005515	PMID:27708256	IPI	UniProtKB:P0DMV8	F	Histone deacetylase 4	HDAC4|KIAA0288	protein	taxon:9606	20170130	UniProt		
UniProtKB	P56524	HDAC4	enables	GO:0005515	PMID:27708256	IPI	UniProtKB:P0DMV9	F	Histone deacetylase 4	HDAC4|KIAA0288	protein	taxon:9606	20170130	UniProt		
UniProtKB	P56524	HDAC4	enables	GO:0005515	PMID:28514442	IPI	UniProtKB:P27348	F	Histone deacetylase 4	HDAC4|KIAA0288	protein	taxon:9606	20260725	IntAct		
UniProtKB	P56524	HDAC4	enables	GO:0005515	PMID:28514442	IPI	UniProtKB:P61981	F	Histone deacetylase 4	HDAC4|KIAA0288	protein	taxon:9606	20260725	IntAct		
UniProtKB	P56524	HDAC4	enables	GO:0005515	PMID:28514442	IPI	UniProtKB:P63104	F	Histone deacetylase 4	HDAC4|KIAA0288	protein	taxon:9606	20260725	IntAct		
UniProtKB	P56524	HDAC4	enables	GO:0005515	PMID:28514442	IPI	UniProtKB:Q04917	F	Histone deacetylase 4	HDAC4|KIAA0288	protein	taxon:9606	20260725	IntAct		
UniProtKB	P56524	HDAC4	enables	GO:0005515	PMID:33537682	IPI	UniProtKB:P31946	F	Histone deacetylase 4	HDAC4|KIAA0288	protein	taxon:9606	20220808	UniProt		
UniProtKB	P56524	HDAC4	enables	GO:0005515	PMID:33961781	IPI	UniProtKB:P27348	F	Histone deacetylase 4	HDAC4|KIAA0288	protein	taxon:9606	20260725	IntAct		
UniProtKB	P56524	HDAC4	enables	GO:0005515	PMID:33961781	IPI	UniProtKB:P31946	F	Histone deacetylase 4	HDAC4|KIAA0288	protein	taxon:9606	20260725	IntAct		
UniProtKB	P56524	HDAC4	enables	GO:0005515	PMID:33961781	IPI	UniProtKB:P61981	F	Histone deacetylase 4	HDAC4|KIAA0288	protein	taxon:9606	20260725	IntAct		
UniProtKB	P56524	HDAC4	enables	GO:0005515	PMID:33961781	IPI	UniProtKB:P63104	F	Histone deacetylase 4	HDAC4|KIAA0288	protein	taxon:9606	20260725	IntAct		
UniProtKB	P56524	HDAC4	enables	GO:0005515	PMID:33961781	IPI	UniProtKB:Q04917	F	Histone deacetylase 4	HDAC4|KIAA0288	protein	taxon:9606	20260725	IntAct		
UniProtKB	P56524	HDAC4	enables	GO:0005515	PMID:35271311	IPI	UniProtKB:P62258	F	Histone deacetylase 4	HDAC4|KIAA0288	protein	taxon:9606	20260725	IntAct		
UniProtKB	P56524	HDAC4	enables	GO:0005515	PMID:35271311	IPI	UniProtKB:P63104	F	Histone deacetylase 4	HDAC4|KIAA0288	protein	taxon:9606	20260725	IntAct		
UniProtKB	P56524	HDAC4	enables	GO:0005515	PMID:36931259	IPI	UniProtKB:P27348	F	Histone deacetylase 4	HDAC4|KIAA0288	protein	taxon:9606	20260725	IntAct		
UniProtKB	P56524	HDAC4	enables	GO:0005515	PMID:36931259	IPI	UniProtKB:P31946	F	Histone deacetylase 4	HDAC4|KIAA0288	protein	taxon:9606	20260725	IntAct		
UniProtKB	P56524	HDAC4	enables	GO:0005515	PMID:36931259	IPI	UniProtKB:P31947	F	Histone deacetylase 4	HDAC4|KIAA0288	protein	taxon:9606	20260725	IntAct		
UniProtKB	P56524	HDAC4	enables	GO:0005515	PMID:36931259	IPI	UniProtKB:P61981	F	Histone deacetylase 4	HDAC4|KIAA0288	protein	taxon:9606	20260725	IntAct		
UniProtKB	P56524	HDAC4	enables	GO:0005515	PMID:36931259	IPI	UniProtKB:P62258	F	Histone deacetylase 4	HDAC4|KIAA0288	protein	taxon:9606	20260725	IntAct		
UniProtKB	P56524	HDAC4	enables	GO:0005515	PMID:36931259	IPI	UniProtKB:P63104	F	Histone deacetylase 4	HDAC4|KIAA0288	protein	taxon:9606	20260725	IntAct		
UniProtKB	P56524	HDAC4	enables	GO:0005515	PMID:36931259	IPI	UniProtKB:Q04917	F	Histone deacetylase 4	HDAC4|KIAA0288	protein	taxon:9606	20260725	IntAct		
UniProtKB	P56524	HDAC4	enables	GO:0005515	PMID:39251607	IPI	UniProtKB:P61981	F	Histone deacetylase 4	HDAC4|KIAA0288	protein	taxon:9606	20260725	IntAct		
UniProtKB	P56524	HDAC4	enables	GO:0005515	PMID:40205054	IPI	UniProtKB:P27348	F	Histone deacetylase 4	HDAC4|KIAA0288	protein	taxon:9606	20260725	IntAct		
UniProtKB	P56524	HDAC4	enables	GO:0005515	PMID:40205054	IPI	UniProtKB:P31946	F	Histone deacetylase 4	HDAC4|KIAA0288	protein	taxon:9606	20260725	IntAct		
UniProtKB	P56524	HDAC4	enables	GO:0008270	PMID:18614528	IDA		F	Histone deacetylase 4	HDAC4|KIAA0288	protein	taxon:9606	20090804	BHF-UCL		
UniProtKB	P56524	HDAC4	enables	GO:0019789	PMID:17218271	EXP		F	Histone deacetylase 4	HDAC4|KIAA0288	protein	taxon:9606	20240514	Reactome		
UniProtKB	P56524	HDAC4	enables	GO:0030955	PMID:18614528	IDA		F	Histone deacetylase 4	HDAC4|KIAA0288	protein	taxon:9606	20090804	BHF-UCL		
UniProtKB	P56524	HDAC4	enables	GO:0033558	GO_REF:0000117	IEA	ARBA:ARBA00028193	F	Histone deacetylase 4	HDAC4|KIAA0288	protein	taxon:9606	20260727	UniProt		
UniProtKB	P56524	HDAC4	enables	GO:0033558	PMID:18614528	IDA		F	Histone deacetylase 4	HDAC4|KIAA0288	protein	taxon:9606	20250416	BHF-UCL	part_of(GO:0045814)	
UniProtKB	P56524	HDAC4	enables	GO:0033558	PMID:27708256	IDA		F	Histone deacetylase 4	HDAC4|KIAA0288	protein	taxon:9606	20250527	UniProt	has_input(UniProtKB:P0DMV8)	
UniProtKB	P56524	HDAC4	enables	GO:0033558	PMID:27708256	IDA		F	Histone deacetylase 4	HDAC4|KIAA0288	protein	taxon:9606	20250527	UniProt	has_input(UniProtKB:P0DMV9)	
UniProtKB	P56524	HDAC4	enables	GO:0033558	Reactome:R-HSA-8952069	TAS		F	Histone deacetylase 4	HDAC4|KIAA0288	protein	taxon:9606	20250221	Reactome		
UniProtKB	P56524	HDAC4	enables	GO:0042802	PMID:17360518	IPI	UniProtKB:P56524	F	Histone deacetylase 4	HDAC4|KIAA0288	protein	taxon:9606	20260725	IntAct		
UniProtKB	P56524	HDAC4	enables	GO:0042826	PMID:10869435	IPI	UniProtKB:O15379	F	Histone deacetylase 4	HDAC4|KIAA0288	protein	taxon:9606	20090803	BHF-UCL		
UniProtKB	P56524	HDAC4	enables	GO:0042826	PMID:12590135	IPI	UniProtKB:Q9UKV0	F	Histone deacetylase 4	HDAC4|KIAA0288	protein	taxon:9606	20090914	BHF-UCL		
UniProtKB	P56524	HDAC4	enables	GO:0060090	PMID:31127039	IDA		F	Histone deacetylase 4	HDAC4|KIAA0288	protein	taxon:9606	20220705	UniProt	part_of(GO:0060337),occurs_in(GO:0000785),has_input(UniProtKB:P52630),directly_positively_regulates(GO:0003700)	
UniProtKB	P56524	HDAC4	enables	GO:0061629	PMID:18850004	IPI	UniProtKB:P08047	F	Histone deacetylase 4	HDAC4|KIAA0288	protein	taxon:9606	20210910	BHF-UCL		
UniProtKB	P56524	HDAC4	enables	GO:0061629	PMID:19071119	IPI	UniProtKB:Q61221	F	Histone deacetylase 4	HDAC4|KIAA0288	protein	taxon:9606	20210910	BHF-UCL		
UniProtKB	P56524	HDAC4	enables	GO:0061629	PMID:23867755	IPI	UniProtKB:Q9NP62	F	Histone deacetylase 4	HDAC4|KIAA0288	protein	taxon:9606	20171207	UniProt		
UniProtKB	P56524	HDAC4	enables	GO:0140297	GO_REF:0000117	IEA	ARBA:ARBA00026336	F	Histone deacetylase 4	HDAC4|KIAA0288	protein	taxon:9606	20260727	UniProt		
UniProtKB	P56524	HDAC4	enables	GO:0140297	PMID:10983972	IPI	UniProtKB:Q8CFN5	F	Histone deacetylase 4	HDAC4|KIAA0288	protein	taxon:9606	20090805	BHF-UCL		
UniProtKB	P56524	HDAC4	enables	GO:0140297	PMID:11804585	IPI	UniProtKB:O75376	F	Histone deacetylase 4	HDAC4|KIAA0288	protein	taxon:9606	20090804	BHF-UCL		
UniProtKB	P56524	HDAC4	enables	GO:0141221	GO_REF:0000003	IEA	EC:3.5.1.98	F	Histone deacetylase 4	HDAC4|KIAA0288	protein	taxon:9606	20260727	UniProt		
UniProtKB	P56524	HDAC4	enables	GO:0141221	GO_REF:0000116	IEA	RHEA:58196	F	Histone deacetylase 4	HDAC4|KIAA0288	protein	taxon:9606	20260727	RHEA		
UniProtKB	P56524	HDAC4	enables	GO:0141221	PMID:10220385	EXP		F	Histone deacetylase 4	HDAC4|KIAA0288	protein	taxon:9606	20251027	UniProt		
UniProtKB	P56524	HDAC4	enables	GO:0141221	PMID:10523670	EXP		F	Histone deacetylase 4	HDAC4|KIAA0288	protein	taxon:9606	20251027	UniProt		
UniProtKB	P56524	HDAC4	enables	GO:0141221	PMID:12032081	EXP		F	Histone deacetylase 4	HDAC4|KIAA0288	protein	taxon:9606	20251027	UniProt		
UniProtKB	P56524	HDAC4	involved_in	GO:0000122	GO_REF:0000002	IEA	InterPro:IPR046949	P	Histone deacetylase 4	HDAC4|KIAA0288	protein	taxon:9606	20260727	InterPro		
UniProtKB	P56524	HDAC4	involved_in	GO:0000122	PMID:10869435	IDA		P	Histone deacetylase 4	HDAC4|KIAA0288	protein	taxon:9606	20090803	BHF-UCL		
UniProtKB	P56524	HDAC4	involved_in	GO:0000122	PMID:18850004	IMP		P	Histone deacetylase 4	HDAC4|KIAA0288	protein	taxon:9606	20090804	BHF-UCL		
UniProtKB	P56524	HDAC4	involved_in	GO:0000122	PMID:19276356	IMP		P	Histone deacetylase 4	HDAC4|KIAA0288	protein	taxon:9606	20090803	BHF-UCL		
UniProtKB	P56524	HDAC4	involved_in	GO:0006338	PMID:18850004	IDA		P	Histone deacetylase 4	HDAC4|KIAA0288	protein	taxon:9606	20090804	BHF-UCL		
UniProtKB	P56524	HDAC4	involved_in	GO:0006954	PMID:12711221	TAS		P	Histone deacetylase 4	HDAC4|KIAA0288	protein	taxon:9606	20030814	UniProt		
UniProtKB	P56524	HDAC4	involved_in	GO:0007399	PMID:12711221	TAS		P	Histone deacetylase 4	HDAC4|KIAA0288	protein	taxon:9606	20030814	UniProt		
UniProtKB	P56524	HDAC4	involved_in	GO:0008284	PMID:18850004	IMP		P	Histone deacetylase 4	HDAC4|KIAA0288	protein	taxon:9606	20090804	BHF-UCL		
UniProtKB	P56524	HDAC4	involved_in	GO:0010832	PMID:10983972	IMP		P	Histone deacetylase 4	HDAC4|KIAA0288	protein	taxon:9606	20090805	BHF-UCL		
UniProtKB	P56524	HDAC4	involved_in	GO:0014894	GO_REF:0000024	ISS	UniProtKB:Q6NZM9	P	Histone deacetylase 4	HDAC4|KIAA0288	protein	taxon:9606	20090803	BHF-UCL		
UniProtKB	P56524	HDAC4	involved_in	GO:0014898	PMID:17011572	TAS		P	Histone deacetylase 4	HDAC4|KIAA0288	protein	taxon:9606	20090907	BHF-UCL		
UniProtKB	P56524	HDAC4	involved_in	GO:0016925	Reactome:R-HSA-3108232	TAS		P	Histone deacetylase 4	HDAC4|KIAA0288	protein	taxon:9606	20260316	Reactome		
UniProtKB	P56524	HDAC4	involved_in	GO:0030183	PMID:12711221	TAS		P	Histone deacetylase 4	HDAC4|KIAA0288	protein	taxon:9606	20030814	UniProt		
UniProtKB	P56524	HDAC4	involved_in	GO:0033235	PMID:17696781	IDA		P	Histone deacetylase 4	HDAC4|KIAA0288	protein	taxon:9606	20090706	UniProt		
UniProtKB	P56524	HDAC4	involved_in	GO:0040029	GO_REF:0000033	IBA	AGI_LocusCode:AT3G18520|AGI_LocusCode:AT5G61060|FB:FBgn0015805|FB:FBgn0025825|MGI:MGI:1097691|MGI:MGI:1343091|PANTHER:PTN008143312|PomBase:SPAC3G9.07c|PomBase:SPBC36.05c|PomBase:SPBC800.03|UniProtKB:P56524|UniProtKB:Q13547|UniProtKB:Q92769|UniProtKB:Q9UBN7|UniProtKB:Q9UKV0	P	Histone deacetylase 4	HDAC4|KIAA0288	protein	taxon:9606	20250902	GO_Central		
UniProtKB	P56524	HDAC4	involved_in	GO:0042113	PMID:12711221	TAS		P	Histone deacetylase 4	HDAC4|KIAA0288	protein	taxon:9606	20030814	UniProt		
UniProtKB	P56524	HDAC4	involved_in	GO:0045814	PMID:10869435	IDA		P	Histone deacetylase 4	HDAC4|KIAA0288	protein	taxon:9606	20230607	BHF-UCL		
UniProtKB	P56524	HDAC4	involved_in	GO:0045814	PMID:18614528	IDA		P	Histone deacetylase 4	HDAC4|KIAA0288	protein	taxon:9606	20250416	BHF-UCL		
UniProtKB	P56524	HDAC4	involved_in	GO:0045814	PMID:18850004	IMP		P	Histone deacetylase 4	HDAC4|KIAA0288	protein	taxon:9606	20230607	BHF-UCL		
UniProtKB	P56524	HDAC4	involved_in	GO:0045814	PMID:24413532	IMP		P	Histone deacetylase 4	HDAC4|KIAA0288	protein	taxon:9606	20230607	UniProt		
UniProtKB	P56524	HDAC4	involved_in	GO:0045820	GO_REF:0000024	ISS	UniProtKB:Q6NZM9	P	Histone deacetylase 4	HDAC4|KIAA0288	protein	taxon:9606	20090803	BHF-UCL		
UniProtKB	P56524	HDAC4	involved_in	GO:0045893	GO_REF:0000024	ISS	UniProtKB:Q6NZM9	P	Histone deacetylase 4	HDAC4|KIAA0288	protein	taxon:9606	20090803	BHF-UCL		
UniProtKB	P56524	HDAC4	involved_in	GO:0045944	GO_REF:0000024	ISS	UniProtKB:Q6NZM9	P	Histone deacetylase 4	HDAC4|KIAA0288	protein	taxon:9606	20090803	BHF-UCL		
UniProtKB	P56524	HDAC4	involved_in	GO:0045944	PMID:19071119	IMP		P	Histone deacetylase 4	HDAC4|KIAA0288	protein	taxon:9606	20090804	BHF-UCL		
UniProtKB	P56524	HDAC4	involved_in	GO:0060337	PMID:31127039	IDA		P	Histone deacetylase 4	HDAC4|KIAA0288	protein	taxon:9606	20220705	UniProt		
UniProtKB	P56524	HDAC4	involved_in	GO:0061084	PMID:27708256	IDA		P	Histone deacetylase 4	HDAC4|KIAA0288	protein	taxon:9606	20250527	UniProt		
UniProtKB	P56524	HDAC4	involved_in	GO:0070555	PMID:19281832	IMP		P	Histone deacetylase 4	HDAC4|KIAA0288	protein	taxon:9606	20090731	BHF-UCL		
UniProtKB	P56524	HDAC4	is_active_in	GO:0000785	PMID:31127039	IDA		C	Histone deacetylase 4	HDAC4|KIAA0288	protein	taxon:9606	20220705	UniProt		
UniProtKB	P56524	HDAC4	is_active_in	GO:0005737	GO_REF:0000033	IBA	AGI_LocusCode:AT3G18520|AGI_LocusCode:AT4G33470|AGI_LocusCode:AT5G61060|AGI_LocusCode:AT5G61070|FB:FBgn0026428|FB:FBgn0041210|MGI:MGI:1333752|MGI:MGI:1333784|MGI:MGI:1891835|MGI:MGI:3036234|PANTHER:PTN000065904|RGD:619979|RGD:619980|UniProtKB:D6XGM6|UniProtKB:P56524|UniProtKB:Q2QWU2|UniProtKB:Q8WUI4|UniProtKB:Q969S8|UniProtKB:Q9UBN7|UniProtKB:Q9UKV0|UniProtKB:Q9UQL6	C	Histone deacetylase 4	HDAC4|KIAA0288	protein	taxon:9606	20260528	GO_Central		
UniProtKB	P56524	HDAC4	located_in	GO:0005634	GO_REF:0000044	IEA	UniProtKB-SubCell:SL-0191	C	Histone deacetylase 4	HDAC4|KIAA0288	protein	taxon:9606	20260727	UniProt		
UniProtKB	P56524	HDAC4	located_in	GO:0005634	PMID:10869435	IDA		C	Histone deacetylase 4	HDAC4|KIAA0288	protein	taxon:9606	20090803	BHF-UCL		
UniProtKB	P56524	HDAC4	located_in	GO:0005634	PMID:19281832	IDA		C	Histone deacetylase 4	HDAC4|KIAA0288	protein	taxon:9606	20090731	BHF-UCL		
UniProtKB	P56524	HDAC4	located_in	GO:0005634	PMID:23867755	IDA		C	Histone deacetylase 4	HDAC4|KIAA0288	protein	taxon:9606	20150121	UniProt	part_of(CL:0002577)	
UniProtKB	P56524	HDAC4	located_in	GO:0005634	PMID:26019235	IDA		C	Histone deacetylase 4	HDAC4|KIAA0288	protein	taxon:9606	20170505	BHF-UCL	part_of(UBERON:0002385)	
UniProtKB	P56524	HDAC4	located_in	GO:0005654	GO_REF:0000052	IDA		C	Histone deacetylase 4	HDAC4|KIAA0288	protein	taxon:9606	20251115	HPA		
UniProtKB	P56524	HDAC4	located_in	GO:0005654	Reactome:R-HSA-4615872	TAS		C	Histone deacetylase 4	HDAC4|KIAA0288	protein	taxon:9606	20220119	Reactome		
UniProtKB	P56524	HDAC4	located_in	GO:0005654	Reactome:R-HSA-4615987	TAS		C	Histone deacetylase 4	HDAC4|KIAA0288	protein	taxon:9606	20220118	Reactome		
UniProtKB	P56524	HDAC4	located_in	GO:0005654	Reactome:R-HSA-4720432	TAS		C	Histone deacetylase 4	HDAC4|KIAA0288	protein	taxon:9606	20080614	Reactome		
UniProtKB	P56524	HDAC4	located_in	GO:0005654	Reactome:R-HSA-4720446	TAS		C	Histone deacetylase 4	HDAC4|KIAA0288	protein	taxon:9606	20080614	Reactome		
UniProtKB	P56524	HDAC4	located_in	GO:0005654	Reactome:R-HSA-8952062	TAS		C	Histone deacetylase 4	HDAC4|KIAA0288	protein	taxon:9606	20080614	Reactome		
UniProtKB	P56524	HDAC4	located_in	GO:0005654	Reactome:R-HSA-8952069	TAS		C	Histone deacetylase 4	HDAC4|KIAA0288	protein	taxon:9606	20080614	Reactome		
UniProtKB	P56524	HDAC4	located_in	GO:0005737	GO_REF:0000044	IEA	UniProtKB-SubCell:SL-0086	C	Histone deacetylase 4	HDAC4|KIAA0288	protein	taxon:9606	20260727	UniProt		
UniProtKB	P56524	HDAC4	located_in	GO:0005737	PMID:10869435	IDA		C	Histone deacetylase 4	HDAC4|KIAA0288	protein	taxon:9606	20090803	BHF-UCL		
UniProtKB	P56524	HDAC4	located_in	GO:0005737	PMID:19281832	IDA		C	Histone deacetylase 4	HDAC4|KIAA0288	protein	taxon:9606	20090731	BHF-UCL		
UniProtKB	P56524	HDAC4	located_in	GO:0005829	GO_REF:0000052	IDA		C	Histone deacetylase 4	HDAC4|KIAA0288	protein	taxon:9606	20251115	HPA		
UniProtKB	P56524	HDAC4	located_in	GO:0016607	GO_REF:0000052	IDA		C	Histone deacetylase 4	HDAC4|KIAA0288	protein	taxon:9606	20251115	HPA		
UniProtKB	P56524	HDAC4	part_of	GO:0000118	GO_REF:0000033	IBA	AGI_LocusCode:AT5G61060|PANTHER:PTN000065904|PomBase:SPBC800.03|SGD:S000004966|UniProtKB:P56524|UniProtKB:Q969S8|UniProtKB:Q9UBN7	C	Histone deacetylase 4	HDAC4|KIAA0288	protein	taxon:9606	20240918	GO_Central		
UniProtKB	P56524	HDAC4	part_of	GO:0000118	PMID:11804585	IDA		C	Histone deacetylase 4	HDAC4|KIAA0288	protein	taxon:9606	20090805	BHF-UCL		
UniProtKB	P56524	HDAC4	part_of	GO:0017053	PMID:11804585	IDA		C	Histone deacetylase 4	HDAC4|KIAA0288	protein	taxon:9606	20090804	BHF-UCL		
UniProtKB	P56537	EIF6	enables	GO:0003743	GO_REF:0000104	IEA	UniRule:UR000107015	F	Eukaryotic translation initiation factor 6	EIF6|EIF3A|ITGB4BP|OK/SW-cl.27	protein	taxon:9606	20260727	UniProt		
UniProtKB	P56537	EIF6	enables	GO:0005515	PMID:17507929	IPI	UniProtKB:P62424,UniProtKB:Q15633,UniProtKB:Q9HCE1,UniProtKB:Q9UKV8,UniProtKB:Q9UPY3	F	Eukaryotic translation initiation factor 6	EIF6|EIF3A|ITGB4BP|OK/SW-cl.27	protein	taxon:9606	20160427	UniProt		
UniProtKB	P56537	EIF6	enables	GO:0005515	PMID:21665150	IPI	UniProtKB:P68404	F	Eukaryotic translation initiation factor 6	EIF6|EIF3A|ITGB4BP|OK/SW-cl.27	protein	taxon:9606	20260725	IntAct		
UniProtKB	P56537	EIF6	enables	GO:0005515	PMID:21903422	IPI	UniProtKB:P19525	F	Eukaryotic translation initiation factor 6	EIF6|EIF3A|ITGB4BP|OK/SW-cl.27	protein	taxon:9606	20260725	IntAct		
UniProtKB	P56537	EIF6	enables	GO:0005515	PMID:21903422	IPI	UniProtKB:Q96C10	F	Eukaryotic translation initiation factor 6	EIF6|EIF3A|ITGB4BP|OK/SW-cl.27	protein	taxon:9606	20260725	IntAct		
UniProtKB	P56537	EIF6	enables	GO:0005515	PMID:21903422	IPI	UniProtKB:Q9Y6K5	F	Eukaryotic translation initiation factor 6	EIF6|EIF3A|ITGB4BP|OK/SW-cl.27	protein	taxon:9606	20260725	IntAct		
UniProtKB	P56537	EIF6	enables	GO:0005515	PMID:22365962	IPI	UniProtKB:Q16612	F	Eukaryotic translation initiation factor 6	EIF6|EIF3A|ITGB4BP|OK/SW-cl.27	protein	taxon:9606	20260725	IntAct	occurs_in(GO:0005737)	
UniProtKB	P56537	EIF6	enables	GO:0005515	PMID:32296183	IPI	UniProtKB:Q08AM6	F	Eukaryotic translation initiation factor 6	EIF6|EIF3A|ITGB4BP|OK/SW-cl.27	protein	taxon:9606	20260725	IntAct		
UniProtKB	P56537	EIF6	enables	GO:0005515	PMID:32296183	IPI	UniProtKB:Q6FHY5	F	Eukaryotic translation initiation factor 6	EIF6|EIF3A|ITGB4BP|OK/SW-cl.27	protein	taxon:9606	20260725	IntAct		
UniProtKB	P56537	EIF6	enables	GO:0005515	PMID:32296183	IPI	UniProtKB:Q8IXL7-2	F	Eukaryotic translation initiation factor 6	EIF6|EIF3A|ITGB4BP|OK/SW-cl.27	protein	taxon:9606	20260725	IntAct		
UniProtKB	P56537	EIF6	enables	GO:0043022	GO_REF:0000002	IEA	InterPro:IPR002769	F	Eukaryotic translation initiation factor 6	EIF6|EIF3A|ITGB4BP|OK/SW-cl.27	protein	taxon:9606	20260727	InterPro		
UniProtKB	P56537	EIF6	enables	GO:0043022	PMID:21536732	IDA		F	Eukaryotic translation initiation factor 6	EIF6|EIF3A|ITGB4BP|OK/SW-cl.27	protein	taxon:9606	20110516	UniProt		
UniProtKB	P56537	EIF6	enables	GO:0043023	GO_REF:0000033	IBA	PANTHER:PTN000082062|SGD:S000006220|dictyBase:DDB_G0276493	F	Eukaryotic translation initiation factor 6	EIF6|EIF3A|ITGB4BP|OK/SW-cl.27	protein	taxon:9606	20240304	GO_Central		
UniProtKB	P56537	EIF6	enables	GO:0043023	GO_REF:0000104	IEA	UniRule:UR000107015	F	Eukaryotic translation initiation factor 6	EIF6|EIF3A|ITGB4BP|OK/SW-cl.27	protein	taxon:9606	20260727	UniProt		
UniProtKB	P56537	EIF6	involved_in	GO:0000054	GO_REF:0000033	IBA	PANTHER:PTN000082062|SGD:S000006220	P	Eukaryotic translation initiation factor 6	EIF6|EIF3A|ITGB4BP|OK/SW-cl.27	protein	taxon:9606	20240304	GO_Central		
UniProtKB	P56537	EIF6	involved_in	GO:0000054	GO_REF:0000104	IEA	UniRule:UR000107015	P	Eukaryotic translation initiation factor 6	EIF6|EIF3A|ITGB4BP|OK/SW-cl.27	protein	taxon:9606	20260727	UniProt		
UniProtKB	P56537	EIF6	involved_in	GO:0000460	GO_REF:0000033	IBA	PANTHER:PTN000082061|SGD:S000006220	P	Eukaryotic translation initiation factor 6	EIF6|EIF3A|ITGB4BP|OK/SW-cl.27	protein	taxon:9606	20170228	GO_Central		
UniProtKB	P56537	EIF6	involved_in	GO:0000470	GO_REF:0000033	IBA	PANTHER:PTN000082061|SGD:S000006220	P	Eukaryotic translation initiation factor 6	EIF6|EIF3A|ITGB4BP|OK/SW-cl.27	protein	taxon:9606	20170228	GO_Central		
UniProtKB	P56537	EIF6	involved_in	GO:0006110	GO_REF:0000024	ISS	UniProtKB:O55135	P	Eukaryotic translation initiation factor 6	EIF6|EIF3A|ITGB4BP|OK/SW-cl.27	protein	taxon:9606	20160426	UniProt		
UniProtKB	P56537	EIF6	involved_in	GO:0006110	GO_REF:0000107	IEA	UniProtKB:O55135|ensembl:ENSMUSP00000029142	P	Eukaryotic translation initiation factor 6	EIF6|EIF3A|ITGB4BP|OK/SW-cl.27	protein	taxon:9606	20260724	Ensembl		
UniProtKB	P56537	EIF6	involved_in	GO:0006413	GO_REF:0000104	IEA	UniRule:UR000107015	P	Eukaryotic translation initiation factor 6	EIF6|EIF3A|ITGB4BP|OK/SW-cl.27	protein	taxon:9606	20260727	UniProt		
UniProtKB	P56537	EIF6	involved_in	GO:0032868	GO_REF:0000024	ISS	UniProtKB:O55135	P	Eukaryotic translation initiation factor 6	EIF6|EIF3A|ITGB4BP|OK/SW-cl.27	protein	taxon:9606	20160426	UniProt		
UniProtKB	P56537	EIF6	involved_in	GO:0032868	GO_REF:0000107	IEA	UniProtKB:O55135|ensembl:ENSMUSP00000029142	P	Eukaryotic translation initiation factor 6	EIF6|EIF3A|ITGB4BP|OK/SW-cl.27	protein	taxon:9606	20260724	Ensembl		
UniProtKB	P56537	EIF6	involved_in	GO:0035195	PMID:17507929	IMP		P	Eukaryotic translation initiation factor 6	EIF6|EIF3A|ITGB4BP|OK/SW-cl.27	protein	taxon:9606	20160427	UniProt		
UniProtKB	P56537	EIF6	involved_in	GO:0035278	PMID:17507929	IMP		P	Eukaryotic translation initiation factor 6	EIF6|EIF3A|ITGB4BP|OK/SW-cl.27	protein	taxon:9606	20160427	UniProt		
UniProtKB	P56537	EIF6	involved_in	GO:0042256	GO_REF:0000002	IEA	InterPro:IPR002769	P	Eukaryotic translation initiation factor 6	EIF6|EIF3A|ITGB4BP|OK/SW-cl.27	protein	taxon:9606	20260727	InterPro		
UniProtKB	P56537	EIF6	involved_in	GO:0042256	GO_REF:0000104	IEA	UniRule:UR000107015	P	Eukaryotic translation initiation factor 6	EIF6|EIF3A|ITGB4BP|OK/SW-cl.27	protein	taxon:9606	20260727	UniProt		
UniProtKB	P56537	EIF6	involved_in	GO:0042256	PMID:21536732	IMP		P	Eukaryotic translation initiation factor 6	EIF6|EIF3A|ITGB4BP|OK/SW-cl.27	protein	taxon:9606	20110516	UniProt		
UniProtKB	P56537	EIF6	involved_in	GO:0042273	GO_REF:0000104	IEA	UniRule:UR000107015	P	Eukaryotic translation initiation factor 6	EIF6|EIF3A|ITGB4BP|OK/SW-cl.27	protein	taxon:9606	20260727	UniProt		
UniProtKB	P56537	EIF6	involved_in	GO:0042304	GO_REF:0000024	ISS	UniProtKB:O55135	P	Eukaryotic translation initiation factor 6	EIF6|EIF3A|ITGB4BP|OK/SW-cl.27	protein	taxon:9606	20160426	UniProt		
UniProtKB	P56537	EIF6	involved_in	GO:0042304	GO_REF:0000107	IEA	UniProtKB:O55135|ensembl:ENSMUSP00000029142	P	Eukaryotic translation initiation factor 6	EIF6|EIF3A|ITGB4BP|OK/SW-cl.27	protein	taxon:9606	20260724	Ensembl		
UniProtKB	P56537	EIF6	involved_in	GO:0045652	GO_REF:0000024	ISS	UniProtKB:O55135	P	Eukaryotic translation initiation factor 6	EIF6|EIF3A|ITGB4BP|OK/SW-cl.27	protein	taxon:9606	20160426	UniProt		
UniProtKB	P56537	EIF6	involved_in	GO:0045652	GO_REF:0000107	IEA	UniProtKB:O55135|ensembl:ENSMUSP00000029142	P	Eukaryotic translation initiation factor 6	EIF6|EIF3A|ITGB4BP|OK/SW-cl.27	protein	taxon:9606	20260724	Ensembl		
UniProtKB	P56537	EIF6	involved_in	GO:0045727	GO_REF:0000024	ISS	UniProtKB:O55135	P	Eukaryotic translation initiation factor 6	EIF6|EIF3A|ITGB4BP|OK/SW-cl.27	protein	taxon:9606	20160426	UniProt		
UniProtKB	P56537	EIF6	involved_in	GO:0045727	GO_REF:0000107	IEA	UniProtKB:O55135|ensembl:ENSMUSP00000029142	P	Eukaryotic translation initiation factor 6	EIF6|EIF3A|ITGB4BP|OK/SW-cl.27	protein	taxon:9606	20260724	Ensembl		
UniProtKB	P56537	EIF6	involved_in	GO:1902626	GO_REF:0000033	IBA	PANTHER:PTN000082061|PomBase:SPCC1919.09|SGD:S000006220	P	Eukaryotic translation initiation factor 6	EIF6|EIF3A|ITGB4BP|OK/SW-cl.27	protein	taxon:9606	20240729	GO_Central		
UniProtKB	P56537	EIF6	involved_in	GO:2000377	GO_REF:0000024	ISS	UniProtKB:O55135	P	Eukaryotic translation initiation factor 6	EIF6|EIF3A|ITGB4BP|OK/SW-cl.27	protein	taxon:9606	20160426	UniProt		
UniProtKB	P56537	EIF6	involved_in	GO:2000377	GO_REF:0000107	IEA	UniProtKB:O55135|ensembl:ENSMUSP00000029142	P	Eukaryotic translation initiation factor 6	EIF6|EIF3A|ITGB4BP|OK/SW-cl.27	protein	taxon:9606	20260724	Ensembl		
UniProtKB	P56537	EIF6	is_active_in	GO:0005634	GO_REF:0000033	IBA	AGI_LocusCode:AT2G39820|AGI_LocusCode:AT3G55620|MGI:MGI:1196288|PANTHER:PTN000082062|SGD:S000006220|UniProtKB:P56537|UniProtKB:Q38B73|dictyBase:DDB_G0276493	C	Eukaryotic translation initiation factor 6	EIF6|EIF3A|ITGB4BP|OK/SW-cl.27	protein	taxon:9606	20250902	GO_Central		
UniProtKB	P56537	EIF6	is_active_in	GO:0005829	GO_REF:0000033	IBA	AGI_LocusCode:AT2G39820|AGI_LocusCode:AT3G55620|PANTHER:PTN000082061	C	Eukaryotic translation initiation factor 6	EIF6|EIF3A|ITGB4BP|OK/SW-cl.27	protein	taxon:9606	20170228	GO_Central		
UniProtKB	P56537	EIF6	is_active_in	GO:0045202	GO_REF:0000107	IEA	UniProtKB:O55135|ensembl:ENSMUSP00000029142	C	Eukaryotic translation initiation factor 6	EIF6|EIF3A|ITGB4BP|OK/SW-cl.27	protein	taxon:9606	20260724	Ensembl		
UniProtKB	P56537	EIF6	located_in	GO:0005634	PMID:12426392	IDA		C	Eukaryotic translation initiation factor 6	EIF6|EIF3A|ITGB4BP|OK/SW-cl.27	protein	taxon:9606	20150109	UniProt		
UniProtKB	P56537	EIF6	located_in	GO:0005634	PMID:9374518	TAS		C	Eukaryotic translation initiation factor 6	EIF6|EIF3A|ITGB4BP|OK/SW-cl.27	protein	taxon:9606	20030904	PINC		
UniProtKB	P56537	EIF6	located_in	GO:0005638	GO_REF:0000107	IEA	UniProtKB:O55135|ensembl:ENSMUSP00000029142	C	Eukaryotic translation initiation factor 6	EIF6|EIF3A|ITGB4BP|OK/SW-cl.27	protein	taxon:9606	20260724	Ensembl		
UniProtKB	P56537	EIF6	located_in	GO:0005654	GO_REF:0000052	IDA		C	Eukaryotic translation initiation factor 6	EIF6|EIF3A|ITGB4BP|OK/SW-cl.27	protein	taxon:9606	20251115	HPA		
UniProtKB	P56537	EIF6	located_in	GO:0005730	GO_REF:0000044	IEA	UniProtKB-SubCell:SL-0188	C	Eukaryotic translation initiation factor 6	EIF6|EIF3A|ITGB4BP|OK/SW-cl.27	protein	taxon:9606	20260727	UniProt		
UniProtKB	P56537	EIF6	located_in	GO:0005730	GO_REF:0000104	IEA	UniRule:UR000107015	C	Eukaryotic translation initiation factor 6	EIF6|EIF3A|ITGB4BP|OK/SW-cl.27	protein	taxon:9606	20260727	UniProt		
UniProtKB	P56537	EIF6	located_in	GO:0005737	GO_REF:0000044	IEA	UniProtKB-SubCell:SL-0086	C	Eukaryotic translation initiation factor 6	EIF6|EIF3A|ITGB4BP|OK/SW-cl.27	protein	taxon:9606	20260727	UniProt		
UniProtKB	P56537	EIF6	located_in	GO:0005737	GO_REF:0000104	IEA	UniRule:UR000107015	C	Eukaryotic translation initiation factor 6	EIF6|EIF3A|ITGB4BP|OK/SW-cl.27	protein	taxon:9606	20260727	UniProt		
UniProtKB	P56537	EIF6	located_in	GO:0005737	PMID:12426392	IDA		C	Eukaryotic translation initiation factor 6	EIF6|EIF3A|ITGB4BP|OK/SW-cl.27	protein	taxon:9606	20150109	UniProt		
UniProtKB	P56537	EIF6	located_in	GO:0005882	GO_REF:0000107	IEA	UniProtKB:O55135|ensembl:ENSMUSP00000029142	C	Eukaryotic translation initiation factor 6	EIF6|EIF3A|ITGB4BP|OK/SW-cl.27	protein	taxon:9606	20260724	Ensembl		
UniProtKB	P56537	EIF6	located_in	GO:0070062	PMID:19056867	HDA		C	Eukaryotic translation initiation factor 6	EIF6|EIF3A|ITGB4BP|OK/SW-cl.27	protein	taxon:9606	20131024	UniProt	part_of(UBERON:0001088)	
UniProtKB	P56537	EIF6	located_in	GO:0070062	PMID:23533145	HDA		C	Eukaryotic translation initiation factor 6	EIF6|EIF3A|ITGB4BP|OK/SW-cl.27	protein	taxon:9606	20140714	UniProt		
UniProtKB	P56539	CAV3	acts_upstream_of_or_within	GO:0038009	PMID:20472890	IMP		P	Caveolin-3	CAV3	protein	taxon:9606	20120723	MGI		
UniProtKB	P56539	CAV3	acts_upstream_of_or_within	GO:0051394	PMID:20472890	IMP		P	Caveolin-3	CAV3	protein	taxon:9606	20120723	MGI		
UniProtKB	P56539	CAV3	acts_upstream_of_or_within	GO:0051926	PMID:21084288	IDA		P	Caveolin-3	CAV3	protein	taxon:9606	20120913	MGI		
UniProtKB	P56539	CAV3	acts_upstream_of_or_within	GO:0070836	PMID:18936328	IDA		P	Caveolin-3	CAV3	protein	taxon:9606	20120723	MGI		
UniProtKB	P56539	CAV3	colocalizes_with	GO:0005925	GO_REF:0000033	IBA	MGI:MGI:102709|MGI:MGI:107571|PANTHER:PTN000090202|UniProtKB:P51636|UniProtKB:Q03135	C	Caveolin-3	CAV3	protein	taxon:9606	20230110	GO_Central		
UniProtKB	P56539	CAV3	colocalizes_with	GO:0030018	GO_REF:0000024	ISS	UniProtKB:P51638	C	Caveolin-3	CAV3	protein	taxon:9606	20090617	BHF-UCL		
UniProtKB	P56539	CAV3	enables	GO:0005246	PMID:21084288	IDA		F	Caveolin-3	CAV3	protein	taxon:9606	20120801	BHF-UCL	has_input(UniProtKB:O95180)	
UniProtKB	P56539	CAV3	enables	GO:0005515	PMID:10988290	IPI	UniProtKB:Q14118	F	Caveolin-3	CAV3	protein	taxon:9606	20110811	UniProt		
UniProtKB	P56539	CAV3	enables	GO:0005515	PMID:19726876	IPI	UniProtKB:Q6NZI2	F	Caveolin-3	CAV3	protein	taxon:9606	20260725	IntAct		
UniProtKB	P56539	CAV3	enables	GO:0005515	PMID:24567387	IPI	UniProtKB:O95810|UniProtKB:Q6NZI2	F	Caveolin-3	CAV3	protein	taxon:9606	20170515	UniProt		
UniProtKB	P56539	CAV3	enables	GO:0005515	PMID:24567387	IPI	UniProtKB:Q5BKX8	F	Caveolin-3	CAV3	protein	taxon:9606	20170515	UniProt		
UniProtKB	P56539	CAV3	enables	GO:0005515	PMID:25556234	IPI	UniProtKB:P0DOE7	F	Caveolin-3	CAV3	protein	taxon:9606	20170415	AgBase		
UniProtKB	P56539	CAV3	enables	GO:0005515	PMID:25556234	IPI	UniProtKB:P0DOE7	F	Caveolin-3	CAV3	protein	taxon:9606	20260725	IntAct		
UniProtKB	P56539	CAV3	enables	GO:0005515	PMID:26497963	IPI	UniProtKB:Q5BKX8	F	Caveolin-3	CAV3	protein	taxon:9606	20170515	UniProt		
UniProtKB	P56539	CAV3	enables	GO:0005515	PMID:28514442	IPI	UniProtKB:Q6NZI2	F	Caveolin-3	CAV3	protein	taxon:9606	20260725	IntAct		
UniProtKB	P56539	CAV3	enables	GO:0005515	PMID:32296183	IPI	UniProtKB:Q8N0V3	F	Caveolin-3	CAV3	protein	taxon:9606	20260725	IntAct		
UniProtKB	P56539	CAV3	enables	GO:0005515	PMID:32296183	IPI	UniProtKB:Q96AL5	F	Caveolin-3	CAV3	protein	taxon:9606	20260725	IntAct		
UniProtKB	P56539	CAV3	enables	GO:0005515	PMID:32814053	IPI	UniProtKB:Q8NE08	F	Caveolin-3	CAV3	protein	taxon:9606	20260725	IntAct		
UniProtKB	P56539	CAV3	enables	GO:0005515	PMID:33961781	IPI	UniProtKB:Q6NZI2	F	Caveolin-3	CAV3	protein	taxon:9606	20260725	IntAct		
UniProtKB	P56539	CAV3	enables	GO:0017080	PMID:17060380	IDA		F	Caveolin-3	CAV3	protein	taxon:9606	20120801	BHF-UCL	has_input(UniProtKB:Q14524)	
UniProtKB	P56539	CAV3	enables	GO:0017080	PMID:17275750	IMP		F	Caveolin-3	CAV3	protein	taxon:9606	20080606	BHF-UCL		
UniProtKB	P56539	CAV3	enables	GO:0019870	GO_REF:0000107	IEA	UniProtKB:P51638|ensembl:ENSRNOP00000007601	F	Caveolin-3	CAV3	protein	taxon:9606	20260724	Ensembl		
UniProtKB	P56539	CAV3	enables	GO:0019870	PMID:22879586	ISS	UniProtKB:P51638	F	Caveolin-3	CAV3	protein	taxon:9606	20130722	BHF-UCL		
UniProtKB	P56539	CAV3	enables	GO:0019899	GO_REF:0000107	IEA	UniProtKB:P51638|ensembl:ENSRNOP00000007601	F	Caveolin-3	CAV3	protein	taxon:9606	20260724	Ensembl		
UniProtKB	P56539	CAV3	enables	GO:0043014	GO_REF:0000107	IEA	UniProtKB:P51637|ensembl:ENSMUSP00000074922	F	Caveolin-3	CAV3	protein	taxon:9606	20260724	Ensembl		
UniProtKB	P56539	CAV3	enables	GO:0044325	GO_REF:0000033	IBA	MGI:MGI:107570|PANTHER:PTN002586182|RGD:2281|UniProtKB:P56539	F	Caveolin-3	CAV3	protein	taxon:9606	20200313	GO_Central		
UniProtKB	P56539	CAV3	enables	GO:0044325	GO_REF:0000107	IEA	UniProtKB:P51637|ensembl:ENSMUSP00000074922	F	Caveolin-3	CAV3	protein	taxon:9606	20260724	Ensembl		
UniProtKB	P56539	CAV3	enables	GO:0044325	GO_REF:0000107	IEA	UniProtKB:P51638|ensembl:ENSRNOP00000007601	F	Caveolin-3	CAV3	protein	taxon:9606	20260724	Ensembl		
UniProtKB	P56539	CAV3	enables	GO:0044325	PMID:17060380	IPI	UniProtKB:Q14524	F	Caveolin-3	CAV3	protein	taxon:9606	20120801	BHF-UCL		
UniProtKB	P56539	CAV3	enables	GO:0044325	PMID:21084288	IPI	UniProtKB:O43497	F	Caveolin-3	CAV3	protein	taxon:9606	20120801	BHF-UCL		
UniProtKB	P56539	CAV3	enables	GO:0044325	PMID:21084288	IPI	UniProtKB:O95180	F	Caveolin-3	CAV3	protein	taxon:9606	20120801	BHF-UCL		
UniProtKB	P56539	CAV3	enables	GO:0044877	PMID:10988290	IDA		F	Caveolin-3	CAV3	protein	taxon:9606	20071207	UniProt		
UniProtKB	P56539	CAV3	enables	GO:0050998	GO_REF:0000107	IEA	UniProtKB:P51638|ensembl:ENSRNOP00000007601	F	Caveolin-3	CAV3	protein	taxon:9606	20260724	Ensembl		
UniProtKB	P56539	CAV3	enables	GO:0060090	GO_REF:0000033	IBA	MGI:MGI:102709|MGI:MGI:107571|PANTHER:PTN000851526|RGD:2281|UniProtKB:P56539	F	Caveolin-3	CAV3	protein	taxon:9606	20170509	GO_Central		
UniProtKB	P56539	CAV3	enables	GO:0060090	GO_REF:0000107	IEA	UniProtKB:P51638|ensembl:ENSRNOP00000007601	F	Caveolin-3	CAV3	protein	taxon:9606	20260724	Ensembl		
UniProtKB	P56539	CAV3	enables	GO:0060090	PMID:17060380	IPI	UniProtKB:Q14524	F	Caveolin-3	CAV3	protein	taxon:9606	20120801	BHF-UCL		
UniProtKB	P56539	CAV3	enables	GO:0071253	GO_REF:0000107	IEA	UniProtKB:P51637|ensembl:ENSMUSP00000074922	F	Caveolin-3	CAV3	protein	taxon:9606	20260724	Ensembl		
UniProtKB	P56539	CAV3	enables	GO:0071253	PMID:19544087	IDA		F	Caveolin-3	CAV3	protein	taxon:9606	20120801	BHF-UCL		
UniProtKB	P56539	CAV3	involved_in	GO:0001666	GO_REF:0000107	IEA	UniProtKB:P51638|ensembl:ENSRNOP00000007601	P	Caveolin-3	CAV3	protein	taxon:9606	20260724	Ensembl		
UniProtKB	P56539	CAV3	involved_in	GO:0002027	PMID:17060380	IMP		P	Caveolin-3	CAV3	protein	taxon:9606	20120801	BHF-UCL		
UniProtKB	P56539	CAV3	involved_in	GO:0002931	GO_REF:0000107	IEA	UniProtKB:P51638|ensembl:ENSRNOP00000007601	P	Caveolin-3	CAV3	protein	taxon:9606	20260724	Ensembl		
UniProtKB	P56539	CAV3	involved_in	GO:0006641	GO_REF:0000024	ISS	UniProtKB:P51637	P	Caveolin-3	CAV3	protein	taxon:9606	20120801	BHF-UCL		
UniProtKB	P56539	CAV3	involved_in	GO:0006897	GO_REF:0000024	ISS	UniProtKB:P51637	P	Caveolin-3	CAV3	protein	taxon:9606	20160617	BHF-UCL	occurs_in(CL:0000188)	
UniProtKB	P56539	CAV3	involved_in	GO:0007009	GO_REF:0000024	ISS	UniProtKB:P51637	P	Caveolin-3	CAV3	protein	taxon:9606	20160617	BHF-UCL	occurs_in(CL:0000188)	
UniProtKB	P56539	CAV3	involved_in	GO:0007204	GO_REF:0000024	ISS	UniProtKB:P51638	P	Caveolin-3	CAV3	protein	taxon:9606	20090617	BHF-UCL		
UniProtKB	P56539	CAV3	involved_in	GO:0007204	GO_REF:0000107	IEA	UniProtKB:P51638|ensembl:ENSRNOP00000007601	P	Caveolin-3	CAV3	protein	taxon:9606	20260724	Ensembl		
UniProtKB	P56539	CAV3	involved_in	GO:0007517	PMID:10988290	TAS		P	Caveolin-3	CAV3	protein	taxon:9606	20071207	UniProt		
UniProtKB	P56539	CAV3	involved_in	GO:0008016	PMID:17275750	IMP		P	Caveolin-3	CAV3	protein	taxon:9606	20240720	BHF-UCL		
UniProtKB	P56539	CAV3	involved_in	GO:0008104	GO_REF:0000024	ISS	UniProtKB:P51637	P	Caveolin-3	CAV3	protein	taxon:9606	20120801	BHF-UCL	occurs_in(CL:0000746)	
UniProtKB	P56539	CAV3	involved_in	GO:0008284	GO_REF:0000107	IEA	UniProtKB:P51638|ensembl:ENSRNOP00000007601	P	Caveolin-3	CAV3	protein	taxon:9606	20260724	Ensembl		
UniProtKB	P56539	CAV3	involved_in	GO:0010614	PMID:12847114	IMP		P	Caveolin-3	CAV3	protein	taxon:9606	20080903	BHF-UCL		
UniProtKB	P56539	CAV3	involved_in	GO:0014819	PMID:17524427	IMP		P	Caveolin-3	CAV3	protein	taxon:9606	20080606	BHF-UCL		
UniProtKB	P56539	CAV3	involved_in	GO:0030154	GO_REF:0000024	ISS	UniProtKB:P51638	P	Caveolin-3	CAV3	protein	taxon:9606	20090617	BHF-UCL		
UniProtKB	P56539	CAV3	involved_in	GO:0030154	GO_REF:0000033	IBA	MGI:MGI:102709|MGI:MGI:107570|MGI:MGI:107571|PANTHER:PTN000090202|RGD:2281|UniProtKB:Q8JHX1|ZFIN:ZDB-GENE-030131-2415|ZFIN:ZDB-GENE-050522-426	P	Caveolin-3	CAV3	protein	taxon:9606	20250902	GO_Central		
UniProtKB	P56539	CAV3	involved_in	GO:0030154	GO_REF:0000107	IEA	UniProtKB:P51638|ensembl:ENSRNOP00000007601	P	Caveolin-3	CAV3	protein	taxon:9606	20260724	Ensembl		
UniProtKB	P56539	CAV3	involved_in	GO:0031116	GO_REF:0000024	ISS	UniProtKB:P51638	P	Caveolin-3	CAV3	protein	taxon:9606	20090617	BHF-UCL		
UniProtKB	P56539	CAV3	involved_in	GO:0031116	GO_REF:0000107	IEA	UniProtKB:P51638|ensembl:ENSRNOP00000007601	P	Caveolin-3	CAV3	protein	taxon:9606	20260724	Ensembl		
UniProtKB	P56539	CAV3	involved_in	GO:0031579	GO_REF:0000024	ISS	UniProtKB:P51637	P	Caveolin-3	CAV3	protein	taxon:9606	20120801	BHF-UCL	occurs_in(CL:0000188)	
UniProtKB	P56539	CAV3	involved_in	GO:0033292	PMID:12847114	TAS		P	Caveolin-3	CAV3	protein	taxon:9606	20080606	BHF-UCL		
UniProtKB	P56539	CAV3	involved_in	GO:0035995	GO_REF:0000024	ISS	UniProtKB:P51637	P	Caveolin-3	CAV3	protein	taxon:9606	20190916	BHF-UCL	occurs_in(CL:0002131),occurs_in(UBERON:0007221)	
UniProtKB	P56539	CAV3	involved_in	GO:0035995	GO_REF:0000107	IEA	UniProtKB:P51637|ensembl:ENSMUSP00000074922	P	Caveolin-3	CAV3	protein	taxon:9606	20260724	Ensembl		
UniProtKB	P56539	CAV3	involved_in	GO:0042391	GO_REF:0000033	IBA	MGI:MGI:107570|PANTHER:PTN002586182|RGD:2281|UniProtKB:P56539	P	Caveolin-3	CAV3	protein	taxon:9606	20200313	GO_Central		
UniProtKB	P56539	CAV3	involved_in	GO:0042391	PMID:21084288	IDA		P	Caveolin-3	CAV3	protein	taxon:9606	20120801	BHF-UCL		
UniProtKB	P56539	CAV3	involved_in	GO:0042593	GO_REF:0000024	ISS	UniProtKB:P51637	P	Caveolin-3	CAV3	protein	taxon:9606	20120801	BHF-UCL		
UniProtKB	P56539	CAV3	involved_in	GO:0042632	GO_REF:0000024	ISS	UniProtKB:P51637	P	Caveolin-3	CAV3	protein	taxon:9606	20120801	BHF-UCL		
UniProtKB	P56539	CAV3	involved_in	GO:0043409	GO_REF:0000024	ISS	UniProtKB:P51637	P	Caveolin-3	CAV3	protein	taxon:9606	20120801	BHF-UCL	occurs_in(CL:0000746)	
UniProtKB	P56539	CAV3	involved_in	GO:0043409	PMID:12847114	IMP		P	Caveolin-3	CAV3	protein	taxon:9606	20240720	BHF-UCL		
UniProtKB	P56539	CAV3	involved_in	GO:0045792	PMID:12847114	IMP		P	Caveolin-3	CAV3	protein	taxon:9606	20080606	BHF-UCL		
UniProtKB	P56539	CAV3	involved_in	GO:0051480	GO_REF:0000033	IBA	PANTHER:PTN000090202|UniProtKB:Q03135	P	Caveolin-3	CAV3	protein	taxon:9606	20220413	GO_Central		
UniProtKB	P56539	CAV3	involved_in	GO:0055117	PMID:17275750	IMP		P	Caveolin-3	CAV3	protein	taxon:9606	20080606	BHF-UCL		
UniProtKB	P56539	CAV3	involved_in	GO:0060299	PMID:12847114	IMP		P	Caveolin-3	CAV3	protein	taxon:9606	20080903	BHF-UCL		
UniProtKB	P56539	CAV3	involved_in	GO:0060307	PMID:17060380	IMP		P	Caveolin-3	CAV3	protein	taxon:9606	20081017	BHF-UCL		
UniProtKB	P56539	CAV3	involved_in	GO:0060373	PMID:17060380	IDA		P	Caveolin-3	CAV3	protein	taxon:9606	20120801	BHF-UCL		
UniProtKB	P56539	CAV3	involved_in	GO:0061052	GO_REF:0000107	IEA	UniProtKB:P51638|ensembl:ENSRNOP00000007601	P	Caveolin-3	CAV3	protein	taxon:9606	20260724	Ensembl		
UniProtKB	P56539	CAV3	involved_in	GO:0070836	GO_REF:0000002	IEA	InterPro:IPR001612	P	Caveolin-3	CAV3	protein	taxon:9606	20260727	InterPro		
UniProtKB	P56539	CAV3	involved_in	GO:0070836	GO_REF:0000033	IBA	MGI:MGI:102709|MGI:MGI:107570|PANTHER:PTN000851526|UniProtKB:P33724|UniProtKB:P51636|UniProtKB:P56539|UniProtKB:Q03135|ZFIN:ZDB-GENE-030131-2415	P	Caveolin-3	CAV3	protein	taxon:9606	20200807	GO_Central		
UniProtKB	P56539	CAV3	involved_in	GO:0072659	GO_REF:0000024	ISS	UniProtKB:P51637	P	Caveolin-3	CAV3	protein	taxon:9606	20131022	BHF-UCL	occurs_in(CL:0000188)	
UniProtKB	P56539	CAV3	involved_in	GO:0086005	GO_REF:0000107	IEA	UniProtKB:P51638|ensembl:ENSRNOP00000007601	P	Caveolin-3	CAV3	protein	taxon:9606	20260724	Ensembl		
UniProtKB	P56539	CAV3	involved_in	GO:0086005	PMID:22879586	ISS	UniProtKB:P51638	P	Caveolin-3	CAV3	protein	taxon:9606	20130722	BHF-UCL		
UniProtKB	P56539	CAV3	involved_in	GO:0090279	PMID:21084288	IDA		P	Caveolin-3	CAV3	protein	taxon:9606	20120801	BHF-UCL		
UniProtKB	P56539	CAV3	involved_in	GO:0098909	PMID:17060380	IMP		P	Caveolin-3	CAV3	protein	taxon:9606	20161028	BHF-UCL		
UniProtKB	P56539	CAV3	involved_in	GO:1900825	PMID:17275750	IMP		P	Caveolin-3	CAV3	protein	taxon:9606	20120801	BHF-UCL		
UniProtKB	P56539	CAV3	involved_in	GO:1900826	GO_REF:0000107	IEA	UniProtKB:P51637|ensembl:ENSMUSP00000074922	P	Caveolin-3	CAV3	protein	taxon:9606	20260724	Ensembl		
UniProtKB	P56539	CAV3	involved_in	GO:1901380	GO_REF:0000107	IEA	UniProtKB:P51638|ensembl:ENSRNOP00000007601	P	Caveolin-3	CAV3	protein	taxon:9606	20260724	Ensembl		
UniProtKB	P56539	CAV3	involved_in	GO:1901380	PMID:22879586	ISS	UniProtKB:P51638	P	Caveolin-3	CAV3	protein	taxon:9606	20130722	BHF-UCL		
UniProtKB	P56539	CAV3	involved_in	GO:1902305	PMID:17060380	IDA		P	Caveolin-3	CAV3	protein	taxon:9606	20240720	BHF-UCL		
UniProtKB	P56539	CAV3	involved_in	GO:1902305	PMID:17275750	IDA		P	Caveolin-3	CAV3	protein	taxon:9606	20240720	BHF-UCL		
UniProtKB	P56539	CAV3	involved_in	GO:1904637	GO_REF:0000107	IEA	UniProtKB:P51638|ensembl:ENSRNOP00000007601	P	Caveolin-3	CAV3	protein	taxon:9606	20260724	Ensembl		
UniProtKB	P56539	CAV3	involved_in	GO:2000009	PMID:22879586	NAS		P	Caveolin-3	CAV3	protein	taxon:9606	20130722	BHF-UCL		
UniProtKB	P56539	CAV3	involved_in	GO:2000060	PMID:22879586	NAS		P	Caveolin-3	CAV3	protein	taxon:9606	20130722	BHF-UCL		
UniProtKB	P56539	CAV3	involved_in	GO:2001288	GO_REF:0000107	IEA	UniProtKB:P51638|ensembl:ENSRNOP00000007601	P	Caveolin-3	CAV3	protein	taxon:9606	20260724	Ensembl		
UniProtKB	P56539	CAV3	is_active_in	GO:0005901	GO_REF:0000033	IBA	MGI:MGI:102709|MGI:MGI:107570|MGI:MGI:107571|PANTHER:PTN000090202|RGD:2280|RGD:2281|RGD:620348|UniProtKB:P33724|UniProtKB:P35431|UniProtKB:P51636|UniProtKB:P79132|UniProtKB:Q03135|UniProtKB:Q2KI43|UniProtKB:Q66WT7|UniProtKB:Q6RVA9	C	Caveolin-3	CAV3	protein	taxon:9606	20250512	GO_Central		
UniProtKB	P56539	CAV3	is_active_in	GO:0042383	GO_REF:0000033	IBA	MGI:MGI:107570|PANTHER:PTN000090202|RGD:2281|UniProtKB:P56539|UniProtKB:P79132|UniProtKB:Q2KI43|UniProtKB:Q66WT7|ZFIN:ZDB-GENE-050522-426	C	Caveolin-3	CAV3	protein	taxon:9606	20250512	GO_Central		
UniProtKB	P56539	CAV3	located_in	GO:0000139	GO_REF:0000044	IEA	UniProtKB-SubCell:SL-0134	C	Caveolin-3	CAV3	protein	taxon:9606	20260727	UniProt		
UniProtKB	P56539	CAV3	located_in	GO:0005783	PMID:22792322	IDA		C	Caveolin-3	CAV3	protein	taxon:9606	20130315	MGI		
UniProtKB	P56539	CAV3	located_in	GO:0005886	GO_REF:0000024	ISS	UniProtKB:P51638	C	Caveolin-3	CAV3	protein	taxon:9606	20241126	UniProt		
UniProtKB	P56539	CAV3	located_in	GO:0005886	GO_REF:0000044	IEA	UniProtKB-SubCell:SL-0039	C	Caveolin-3	CAV3	protein	taxon:9606	20260727	UniProt		
UniProtKB	P56539	CAV3	located_in	GO:0005886	GO_REF:0000107	IEA	UniProtKB:P51637|ensembl:ENSMUSP00000074922	C	Caveolin-3	CAV3	protein	taxon:9606	20260724	Ensembl		
UniProtKB	P56539	CAV3	located_in	GO:0005886	GO_REF:0000107	IEA	UniProtKB:P51638|ensembl:ENSRNOP00000007601	C	Caveolin-3	CAV3	protein	taxon:9606	20260724	Ensembl		
UniProtKB	P56539	CAV3	located_in	GO:0005886	GO_REF:0000117	IEA	ARBA:ARBA00027801	C	Caveolin-3	CAV3	protein	taxon:9606	20260727	UniProt		
UniProtKB	P56539	CAV3	located_in	GO:0005886	PMID:17060380	IDA		C	Caveolin-3	CAV3	protein	taxon:9606	20120810	BHF-UCL	part_of(CL:0002131)	
UniProtKB	P56539	CAV3	located_in	GO:0005886	PMID:20472890	IDA		C	Caveolin-3	CAV3	protein	taxon:9606	20120723	MGI		
UniProtKB	P56539	CAV3	located_in	GO:0005886	Reactome:R-HSA-5263633	TAS		C	Caveolin-3	CAV3	protein	taxon:9606	20130516	Reactome		
UniProtKB	P56539	CAV3	located_in	GO:0005901	GO_REF:0000024	ISS	UniProtKB:P51637	C	Caveolin-3	CAV3	protein	taxon:9606	20160506	UniProt		
UniProtKB	P56539	CAV3	located_in	GO:0005901	GO_REF:0000044	IEA	UniProtKB-SubCell:SL-0035	C	Caveolin-3	CAV3	protein	taxon:9606	20260727	UniProt		
UniProtKB	P56539	CAV3	located_in	GO:0005901	GO_REF:0000107	IEA	UniProtKB:P51637|ensembl:ENSMUSP00000074922	C	Caveolin-3	CAV3	protein	taxon:9606	20260724	Ensembl		
UniProtKB	P56539	CAV3	located_in	GO:0005901	GO_REF:0000107	IEA	UniProtKB:P51638|ensembl:ENSRNOP00000007601	C	Caveolin-3	CAV3	protein	taxon:9606	20260724	Ensembl		
UniProtKB	P56539	CAV3	located_in	GO:0009986	GO_REF:0000107	IEA	UniProtKB:P51638|ensembl:ENSRNOP00000007601	C	Caveolin-3	CAV3	protein	taxon:9606	20260724	Ensembl		
UniProtKB	P56539	CAV3	located_in	GO:0014704	GO_REF:0000107	IEA	UniProtKB:P51638|ensembl:ENSRNOP00000007601	C	Caveolin-3	CAV3	protein	taxon:9606	20260724	Ensembl		
UniProtKB	P56539	CAV3	located_in	GO:0016020	GO_REF:0000107	IEA	UniProtKB:P51637|ensembl:ENSMUSP00000074922	C	Caveolin-3	CAV3	protein	taxon:9606	20260724	Ensembl		
UniProtKB	P56539	CAV3	located_in	GO:0030018	GO_REF:0000107	IEA	UniProtKB:P51638|ensembl:ENSRNOP00000007601	C	Caveolin-3	CAV3	protein	taxon:9606	20260724	Ensembl		
UniProtKB	P56539	CAV3	located_in	GO:0030315	GO_REF:0000024	ISS	UniProtKB:P51638	C	Caveolin-3	CAV3	protein	taxon:9606	20090617	BHF-UCL		
UniProtKB	P56539	CAV3	located_in	GO:0030315	GO_REF:0000107	IEA	UniProtKB:P51637|ensembl:ENSMUSP00000074922	C	Caveolin-3	CAV3	protein	taxon:9606	20260724	Ensembl		
UniProtKB	P56539	CAV3	located_in	GO:0030315	GO_REF:0000107	IEA	UniProtKB:P51638|ensembl:ENSRNOP00000007601	C	Caveolin-3	CAV3	protein	taxon:9606	20260724	Ensembl		
UniProtKB	P56539	CAV3	located_in	GO:0031594	GO_REF:0000024	ISS	UniProtKB:P51638	C	Caveolin-3	CAV3	protein	taxon:9606	20090617	BHF-UCL		
UniProtKB	P56539	CAV3	located_in	GO:0031594	GO_REF:0000107	IEA	UniProtKB:P51638|ensembl:ENSRNOP00000007601	C	Caveolin-3	CAV3	protein	taxon:9606	20260724	Ensembl		
UniProtKB	P56539	CAV3	located_in	GO:0031982	GO_REF:0000107	IEA	UniProtKB:P51638|ensembl:ENSRNOP00000007601	C	Caveolin-3	CAV3	protein	taxon:9606	20260724	Ensembl		
UniProtKB	P56539	CAV3	located_in	GO:0042383	GO_REF:0000044	IEA	UniProtKB-SubCell:SL-0238	C	Caveolin-3	CAV3	protein	taxon:9606	20260727	UniProt		
UniProtKB	P56539	CAV3	located_in	GO:0042383	GO_REF:0000107	IEA	UniProtKB:P51637|ensembl:ENSMUSP00000074922	C	Caveolin-3	CAV3	protein	taxon:9606	20260724	Ensembl		
UniProtKB	P56539	CAV3	located_in	GO:0042383	GO_REF:0000107	IEA	UniProtKB:P51638|ensembl:ENSRNOP00000007601	C	Caveolin-3	CAV3	protein	taxon:9606	20260724	Ensembl		
UniProtKB	P56539	CAV3	located_in	GO:0042383	PMID:12847114	IDA		C	Caveolin-3	CAV3	protein	taxon:9606	20080606	BHF-UCL		
UniProtKB	P56539	CAV3	located_in	GO:0042383	PMID:17060380	IDA		C	Caveolin-3	CAV3	protein	taxon:9606	20090212	BHF-UCL		
UniProtKB	P56539	CAV3	located_in	GO:0045121	GO_REF:0000024	ISS	UniProtKB:P51637	C	Caveolin-3	CAV3	protein	taxon:9606	20120801	BHF-UCL	part_of(CL:0000188)	
UniProtKB	P56539	CAV3	located_in	GO:0045121	GO_REF:0000107	IEA	UniProtKB:P51637|ensembl:ENSMUSP00000074922	C	Caveolin-3	CAV3	protein	taxon:9606	20260724	Ensembl		
UniProtKB	P56539	CAV3	part_of	GO:0016010	PMID:10988290	IDA		C	Caveolin-3	CAV3	protein	taxon:9606	20071207	UniProt		
UniProtKB	P56539	CAV3	part_of	GO:0032991	GO_REF:0000107	IEA	UniProtKB:P51638|ensembl:ENSRNOP00000007601	C	Caveolin-3	CAV3	protein	taxon:9606	20260724	Ensembl		
UniProtKB	P56545	CTBP2	acts_upstream_of_or_within	GO:0045944	PMID:23775127	IMP		P	C-terminal-binding protein 2	CTBP2	protein	taxon:9606	20140924	MGI		
UniProtKB	P56545	CTBP2	acts_upstream_of_or_within	GO:0048386	PMID:23775127	IMP		P	C-terminal-binding protein 2	CTBP2	protein	taxon:9606	20140924	MGI		
UniProtKB	P56545	CTBP2	enables	GO:0001221	GO_REF:0000033	IBA	MGI:MGI:1201686|PANTHER:PTN000107687|UniProtKB:P56545|UniProtKB:Q13363	F	C-terminal-binding protein 2	CTBP2	protein	taxon:9606	20220324	GO_Central		
UniProtKB	P56545	CTBP2	enables	GO:0001221	GO_REF:0000117	IEA	ARBA:ARBA00089000	F	C-terminal-binding protein 2	CTBP2	protein	taxon:9606	20260727	UniProt		
UniProtKB	P56545	CTBP2	enables	GO:0001222	PMID:29628311	IPI	UniProtKB:Q96JN0	F	C-terminal-binding protein 2	CTBP2	protein	taxon:9606	20200627	ARUK-UCL		
UniProtKB	P56545	CTBP2	enables	GO:0003713	GO_REF:0000033	IBA	FB:FBgn0020496|MGI:MGI:1201686|PANTHER:PTN000107687	F	C-terminal-binding protein 2	CTBP2	protein	taxon:9606	20220324	GO_Central		
UniProtKB	P56545	CTBP2	enables	GO:0003714	GO_REF:0000002	IEA	InterPro:IPR043322	F	C-terminal-binding protein 2	CTBP2	protein	taxon:9606	20260727	InterPro		
UniProtKB	P56545	CTBP2	enables	GO:0003714	GO_REF:0000033	IBA	FB:FBgn0020496|MGI:MGI:1201686|PANTHER:PTN000107687|UniProtKB:Q13363|WB:WBGene00006424	F	C-terminal-binding protein 2	CTBP2	protein	taxon:9606	20220417	GO_Central		
UniProtKB	P56545	CTBP2	enables	GO:0003714	PMID:20705609	TAS		F	C-terminal-binding protein 2	CTBP2	protein	taxon:9606	20200502	ARUK-UCL		
UniProtKB	P56545	CTBP2	enables	GO:0005515	PMID:16189514	IPI	UniProtKB:Q15583	F	C-terminal-binding protein 2	CTBP2	protein	taxon:9606	20260725	IntAct		
UniProtKB	P56545	CTBP2	enables	GO:0005515	PMID:16189514	IPI	UniProtKB:Q9Y5P3	F	C-terminal-binding protein 2	CTBP2	protein	taxon:9606	20260725	IntAct		
UniProtKB	P56545	CTBP2	enables	GO:0005515	PMID:16702210	IPI	UniProtKB:O95785	F	C-terminal-binding protein 2	CTBP2	protein	taxon:9606	20131108	UniProt		
UniProtKB	P56545	CTBP2	enables	GO:0005515	PMID:19486893	IPI	UniProtKB:Q14526	F	C-terminal-binding protein 2	CTBP2	protein	taxon:9606	20260725	IntAct		
UniProtKB	P56545	CTBP2	enables	GO:0005515	PMID:21516116	IPI	UniProtKB:Q13422	F	C-terminal-binding protein 2	CTBP2	protein	taxon:9606	20260725	IntAct		
UniProtKB	P56545	CTBP2	enables	GO:0005515	PMID:21516116	IPI	UniProtKB:Q15583	F	C-terminal-binding protein 2	CTBP2	protein	taxon:9606	20260725	IntAct		
UniProtKB	P56545	CTBP2	enables	GO:0005515	PMID:21653829	IPI	UniProtKB:O15409	F	C-terminal-binding protein 2	CTBP2	protein	taxon:9606	20260725	IntAct		
UniProtKB	P56545	CTBP2	enables	GO:0005515	PMID:21903422	IPI	UniProtKB:A2APF7	F	C-terminal-binding protein 2	CTBP2	protein	taxon:9606	20260725	IntAct		
UniProtKB	P56545	CTBP2	enables	GO:0005515	PMID:21988832	IPI	UniProtKB:O75807	F	C-terminal-binding protein 2	CTBP2	protein	taxon:9606	20260725	IntAct		
UniProtKB	P56545	CTBP2	enables	GO:0005515	PMID:21988832	IPI	UniProtKB:P20749	F	C-terminal-binding protein 2	CTBP2	protein	taxon:9606	20260725	IntAct		
UniProtKB	P56545	CTBP2	enables	GO:0005515	PMID:21988832	IPI	UniProtKB:P51946	F	C-terminal-binding protein 2	CTBP2	protein	taxon:9606	20260725	IntAct		
UniProtKB	P56545	CTBP2	enables	GO:0005515	PMID:21988832	IPI	UniProtKB:Q13363	F	C-terminal-binding protein 2	CTBP2	protein	taxon:9606	20260725	IntAct	occurs_in(GO:0005634)	
UniProtKB	P56545	CTBP2	enables	GO:0005515	PMID:21988832	IPI	UniProtKB:Q92786	F	C-terminal-binding protein 2	CTBP2	protein	taxon:9606	20260725	IntAct		
UniProtKB	P56545	CTBP2	enables	GO:0005515	PMID:21988832	IPI	UniProtKB:Q9UN79	F	C-terminal-binding protein 2	CTBP2	protein	taxon:9606	20260725	IntAct		
UniProtKB	P56545	CTBP2	enables	GO:0005515	PMID:25416956	IPI	UniProtKB:O15409	F	C-terminal-binding protein 2	CTBP2	protein	taxon:9606	20260725	IntAct		
UniProtKB	P56545	CTBP2	enables	GO:0005515	PMID:25416956	IPI	UniProtKB:O94818-2	F	C-terminal-binding protein 2	CTBP2	protein	taxon:9606	20260725	IntAct		
UniProtKB	P56545	CTBP2	enables	GO:0005515	PMID:25416956	IPI	UniProtKB:Q13363-2	F	C-terminal-binding protein 2	CTBP2	protein	taxon:9606	20260725	IntAct		
UniProtKB	P56545	CTBP2	enables	GO:0005515	PMID:25416956	IPI	UniProtKB:Q13422	F	C-terminal-binding protein 2	CTBP2	protein	taxon:9606	20260725	IntAct		
UniProtKB	P56545	CTBP2	enables	GO:0005515	PMID:25416956	IPI	UniProtKB:Q15583	F	C-terminal-binding protein 2	CTBP2	protein	taxon:9606	20260725	IntAct		
UniProtKB	P56545	CTBP2	enables	GO:0005515	PMID:25416956	IPI	UniProtKB:Q32MQ0	F	C-terminal-binding protein 2	CTBP2	protein	taxon:9606	20260725	IntAct		
UniProtKB	P56545	CTBP2	enables	GO:0005515	PMID:25416956	IPI	UniProtKB:Q8IVP5	F	C-terminal-binding protein 2	CTBP2	protein	taxon:9606	20260725	IntAct		
UniProtKB	P56545	CTBP2	enables	GO:0005515	PMID:25416956	IPI	UniProtKB:Q96JN0	F	C-terminal-binding protein 2	CTBP2	protein	taxon:9606	20260725	IntAct		
UniProtKB	P56545	CTBP2	enables	GO:0005515	PMID:25416956	IPI	UniProtKB:Q96MY1	F	C-terminal-binding protein 2	CTBP2	protein	taxon:9606	20260725	IntAct		
UniProtKB	P56545	CTBP2	enables	GO:0005515	PMID:25416956	IPI	UniProtKB:Q9NQ66	F	C-terminal-binding protein 2	CTBP2	protein	taxon:9606	20260725	IntAct		
UniProtKB	P56545	CTBP2	enables	GO:0005515	PMID:25416956	IPI	UniProtKB:Q9UKS7	F	C-terminal-binding protein 2	CTBP2	protein	taxon:9606	20260725	IntAct		
UniProtKB	P56545	CTBP2	enables	GO:0005515	PMID:25416956	IPI	UniProtKB:Q9Y5P3	F	C-terminal-binding protein 2	CTBP2	protein	taxon:9606	20260725	IntAct		
UniProtKB	P56545	CTBP2	enables	GO:0005515	PMID:25728771	IPI	UniProtKB:C9JLW8	F	C-terminal-binding protein 2	CTBP2	protein	taxon:9606	20150911	UniProt		
UniProtKB	P56545	CTBP2	enables	GO:0005515	PMID:25910212	IPI	UniProtKB:Q15583-2	F	C-terminal-binding protein 2	CTBP2	protein	taxon:9606	20260725	IntAct		
UniProtKB	P56545	CTBP2	enables	GO:0005515	PMID:26496610	IPI	UniProtKB:Q13363	F	C-terminal-binding protein 2	CTBP2	protein	taxon:9606	20260725	IntAct	occurs_in(GO:0005634)	
UniProtKB	P56545	CTBP2	enables	GO:0005515	PMID:26871637	IPI	UniProtKB:A0A0S2Z5I3	F	C-terminal-binding protein 2	CTBP2	protein	taxon:9606	20260725	IntAct		
UniProtKB	P56545	CTBP2	enables	GO:0005515	PMID:27107012	IPI	UniProtKB:Q13363-2	F	C-terminal-binding protein 2	CTBP2	protein	taxon:9606	20260725	IntAct		
UniProtKB	P56545	CTBP2	enables	GO:0005515	PMID:27107012	IPI	UniProtKB:Q13643	F	C-terminal-binding protein 2	CTBP2	protein	taxon:9606	20260725	IntAct		
UniProtKB	P56545	CTBP2	enables	GO:0005515	PMID:27705803	IPI	UniProtKB:Q96JN0	F	C-terminal-binding protein 2	CTBP2	protein	taxon:9606	20260725	IntAct		
UniProtKB	P56545	CTBP2	enables	GO:0005515	PMID:28947780	IPI	UniProtKB:Q13363	F	C-terminal-binding protein 2	CTBP2	protein	taxon:9606	20260725	IntAct	occurs_in(GO:0005634)	
UniProtKB	P56545	CTBP2	enables	GO:0005515	PMID:28947780	IPI	UniProtKB:Q92618	F	C-terminal-binding protein 2	CTBP2	protein	taxon:9606	20260725	IntAct		
UniProtKB	P56545	CTBP2	enables	GO:0005515	PMID:31041561	IPI	UniProtKB:Q13363	F	C-terminal-binding protein 2	CTBP2	protein	taxon:9606	20260725	IntAct	occurs_in(GO:0005634)	
UniProtKB	P56545	CTBP2	enables	GO:0005515	PMID:31515488	IPI	UniProtKB:Q13363	F	C-terminal-binding protein 2	CTBP2	protein	taxon:9606	20260725	IntAct	occurs_in(GO:0005634)	
UniProtKB	P56545	CTBP2	enables	GO:0005515	PMID:31515488	IPI	UniProtKB:Q96JN0	F	C-terminal-binding protein 2	CTBP2	protein	taxon:9606	20260725	IntAct		
UniProtKB	P56545	CTBP2	enables	GO:0005515	PMID:33961781	IPI	UniProtKB:Q13363	F	C-terminal-binding protein 2	CTBP2	protein	taxon:9606	20260725	IntAct	occurs_in(GO:0005634)	
UniProtKB	P56545	CTBP2	enables	GO:0005515	PMID:33961781	IPI	UniProtKB:Q13422	F	C-terminal-binding protein 2	CTBP2	protein	taxon:9606	20260725	IntAct		
UniProtKB	P56545	CTBP2	enables	GO:0005515	PMID:33961781	IPI	UniProtKB:Q96JN0	F	C-terminal-binding protein 2	CTBP2	protein	taxon:9606	20260725	IntAct		
UniProtKB	P56545	CTBP2	enables	GO:0005515	PMID:33961781	IPI	UniProtKB:Q99592	F	C-terminal-binding protein 2	CTBP2	protein	taxon:9606	20260725	IntAct		
UniProtKB	P56545	CTBP2	enables	GO:0005515	PMID:33961781	IPI	UniProtKB:Q9UN79	F	C-terminal-binding protein 2	CTBP2	protein	taxon:9606	20260725	IntAct		
UniProtKB	P56545	CTBP2	enables	GO:0005515	PMID:35016035	IPI	UniProtKB:Q13363	F	C-terminal-binding protein 2	CTBP2	protein	taxon:9606	20260725	IntAct	occurs_in(GO:0005634)	
UniProtKB	P56545	CTBP2	enables	GO:0005515	PMID:35271311	IPI	UniProtKB:Q13363	F	C-terminal-binding protein 2	CTBP2	protein	taxon:9606	20260725	IntAct	occurs_in(GO:0005634)	
UniProtKB	P56545	CTBP2	enables	GO:0005515	PMID:35271311	IPI	UniProtKB:Q92618	F	C-terminal-binding protein 2	CTBP2	protein	taxon:9606	20260725	IntAct		
UniProtKB	P56545	CTBP2	enables	GO:0005515	PMID:35271311	IPI	UniProtKB:Q96JN0	F	C-terminal-binding protein 2	CTBP2	protein	taxon:9606	20260725	IntAct		
UniProtKB	P56545	CTBP2	enables	GO:0005515	PMID:35271311	IPI	UniProtKB:Q96MY1	F	C-terminal-binding protein 2	CTBP2	protein	taxon:9606	20260725	IntAct		
UniProtKB	P56545	CTBP2	enables	GO:0005515	PMID:35800763	IPI	UniProtKB:Q99592	F	C-terminal-binding protein 2	CTBP2	protein	taxon:9606	20260725	IntAct		
UniProtKB	P56545	CTBP2	enables	GO:0005515	PMID:36414381	IPI	UniProtKB:Q13363	F	C-terminal-binding protein 2	CTBP2	protein	taxon:9606	20260725	IntAct	occurs_in(GO:0005634)	
UniProtKB	P56545	CTBP2	enables	GO:0005515	PMID:36414381	IPI	UniProtKB:Q99592	F	C-terminal-binding protein 2	CTBP2	protein	taxon:9606	20260725	IntAct		
UniProtKB	P56545	CTBP2	enables	GO:0005515	PMID:40205054	IPI	UniProtKB:Q13422	F	C-terminal-binding protein 2	CTBP2	protein	taxon:9606	20260725	IntAct		
UniProtKB	P56545	CTBP2	enables	GO:0005515	PMID:40205054	IPI	UniProtKB:Q96JN0	F	C-terminal-binding protein 2	CTBP2	protein	taxon:9606	20260725	IntAct		
UniProtKB	P56545	CTBP2	enables	GO:0016616	GO_REF:0000002	IEA	InterPro:IPR006139|InterPro:IPR043322	F	C-terminal-binding protein 2	CTBP2	protein	taxon:9606	20260727	InterPro		
UniProtKB	P56545	CTBP2	enables	GO:0019901	PMID:23393140	IPI	UniProtKB:Q9H2X6	F	C-terminal-binding protein 2	CTBP2	protein	taxon:9606	20161214	CAFA		
UniProtKB	P56545	CTBP2	enables	GO:0044877	PMID:23393140	IPI	UniProtKB:P50613,UniProtKB:P51946	F	C-terminal-binding protein 2	CTBP2	protein	taxon:9606	20161214	CAFA		
UniProtKB	P56545	CTBP2	enables	GO:0051287	GO_REF:0000002	IEA	InterPro:IPR006139|InterPro:IPR006140|InterPro:IPR043322	F	C-terminal-binding protein 2	CTBP2	protein	taxon:9606	20260727	InterPro		
UniProtKB	P56545	CTBP2	enables	GO:0140297	GO_REF:0000033	IBA	FB:FBgn0020496|MGI:MGI:1201685|MGI:MGI:1201686|PANTHER:PTN000107687|UniProtKB:Q13363|WB:WBGene00006424	F	C-terminal-binding protein 2	CTBP2	protein	taxon:9606	20220417	GO_Central		
UniProtKB	P56545	CTBP2	involved_in	GO:0000122	PMID:20705609	TAS		P	C-terminal-binding protein 2	CTBP2	protein	taxon:9606	20200502	ARUK-UCL		
UniProtKB	P56545	CTBP2	involved_in	GO:0006357	GO_REF:0000033	IBA	FB:FBgn0020496|MGI:MGI:1201685|MGI:MGI:1201686|PANTHER:PTN000107687|UniProtKB:P56545|UniProtKB:Q13363|WB:WBGene00006424	P	C-terminal-binding protein 2	CTBP2	protein	taxon:9606	20220417	GO_Central		
UniProtKB	P56545	CTBP2	involved_in	GO:0008285	PMID:9479502	TAS		P	C-terminal-binding protein 2	CTBP2	protein	taxon:9606	20030904	PINC		
UniProtKB	P56545	CTBP2	involved_in	GO:0019079	PMID:9479502	TAS		P	C-terminal-binding protein 2	CTBP2	protein	taxon:9606	20031119	PINC		
UniProtKB	P56545	CTBP2	involved_in	GO:0045892	GO_REF:0000024	ISS	UniProtKB:P56546	P	C-terminal-binding protein 2	CTBP2	protein	taxon:9606	20090810	UniProt		
UniProtKB	P56545	CTBP2	involved_in	GO:0048386	GO_REF:0000117	IEA	ARBA:ARBA00089454	P	C-terminal-binding protein 2	CTBP2	protein	taxon:9606	20260727	UniProt		
UniProtKB	P56545	CTBP2	involved_in	GO:0050872	GO_REF:0000024	ISS	UniProtKB:P56546	P	C-terminal-binding protein 2	CTBP2	protein	taxon:9606	20090810	UniProt		
UniProtKB	P56545	CTBP2	is_active_in	GO:0005634	GO_REF:0000033	IBA	FB:FBgn0020496|MGI:MGI:1201685|MGI:MGI:1201686|PANTHER:PTN000107687|RGD:2441|UniProtKB:P56545|UniProtKB:Q13363|WB:WBGene00006424	C	C-terminal-binding protein 2	CTBP2	protein	taxon:9606	20260530	GO_Central		
UniProtKB	P56545	CTBP2	located_in	GO:0005634	GO_REF:0000024	ISS	UniProtKB:P56546	C	C-terminal-binding protein 2	CTBP2	protein	taxon:9606	20090810	UniProt		
UniProtKB	P56545	CTBP2	located_in	GO:0005634	GO_REF:0000044	IEA	UniProtKB-SubCell:SL-0191	C	C-terminal-binding protein 2	CTBP2	protein	taxon:9606	20260727	UniProt		
UniProtKB	P56545	CTBP2	located_in	GO:0005634	PMID:16702210	IDA		C	C-terminal-binding protein 2	CTBP2	protein	taxon:9606	20131111	UniProt		
UniProtKB	P56545	CTBP2	located_in	GO:0005654	Reactome:R-HSA-9765973	TAS		C	C-terminal-binding protein 2	CTBP2	protein	taxon:9606	20140222	Reactome		
UniProtKB	P56545	CTBP2	located_in	GO:0005654	Reactome:R-HSA-9768477	TAS		C	C-terminal-binding protein 2	CTBP2	protein	taxon:9606	20140222	Reactome		
UniProtKB	P56545	CTBP2	located_in	GO:0045202	GO_REF:0000044	IEA	UniProtKB-SubCell:SL-0258	C	C-terminal-binding protein 2	CTBP2	protein	taxon:9606	20260727	UniProt		
UniProtKB	P56545	CTBP2	part_of	GO:0017053	GO_REF:0000024	ISS	UniProtKB:P56546	C	C-terminal-binding protein 2	CTBP2	protein	taxon:9606	20090810	UniProt		
UniProtKB	P56555	DSCR4	enables	GO:0003674	GO_REF:0000015	ND		F	Down syndrome critical region protein 4	DSCR4|DCRB|DSCRB	protein	taxon:9606	20061026	UniProt		
UniProtKB	P56555	DSCR4	involved_in	GO:0008150	GO_REF:0000015	ND		P	Down syndrome critical region protein 4	DSCR4|DCRB|DSCRB	protein	taxon:9606	20061026	UniProt		
UniProtKB	P56555	DSCR4	is_active_in	GO:0005575	GO_REF:0000015	ND		C	Down syndrome critical region protein 4	DSCR4|DCRB|DSCRB	protein	taxon:9606	20061026	UniProt		
UniProtKB	P56556	NDUFA6	enables	GO:0008137	PMID:9345899	TAS		F	NADH dehydrogenase [ubiquinone] 1 alpha subcomplex subunit 6	NDUFA6|LYRM6|NADHB14	protein	taxon:9606	20030904	PINC		
UniProtKB	P56556	NDUFA6	enables	GO:0008137	PMID:9878551	NAS		F	NADH dehydrogenase [ubiquinone] 1 alpha subcomplex subunit 6	NDUFA6|LYRM6|NADHB14	protein	taxon:9606	20070221	UniProt		
UniProtKB	P56556	NDUFA6	involved_in	GO:0006120	PMID:9878551	NAS		P	NADH dehydrogenase [ubiquinone] 1 alpha subcomplex subunit 6	NDUFA6|LYRM6|NADHB14	protein	taxon:9606	20070221	UniProt		
UniProtKB	P56556	NDUFA6	involved_in	GO:0009060	PMID:30030361	NAS		P	NADH dehydrogenase [ubiquinone] 1 alpha subcomplex subunit 6	NDUFA6|LYRM6|NADHB14	protein	taxon:9606	20251229	ComplexPortal		
UniProtKB	P56556	NDUFA6	involved_in	GO:0032981	PMID:30245030	IMP		P	NADH dehydrogenase [ubiquinone] 1 alpha subcomplex subunit 6	NDUFA6|LYRM6|NADHB14	protein	taxon:9606	20190214	UniProt		
UniProtKB	P56556	NDUFA6	involved_in	GO:0042776	PMID:30030361	NAS		P	NADH dehydrogenase [ubiquinone] 1 alpha subcomplex subunit 6	NDUFA6|LYRM6|NADHB14	protein	taxon:9606	20251229	ComplexPortal		
UniProtKB	P56556	NDUFA6	involved_in	GO:1902600	GO_REF:0000108	IEA	GO:0008137	P	NADH dehydrogenase [ubiquinone] 1 alpha subcomplex subunit 6	NDUFA6|LYRM6|NADHB14	protein	taxon:9606	20260727	GOC		
UniProtKB	P56556	NDUFA6	is_active_in	GO:0005743	GO_REF:0000107	IEA	UniProtKB:Q9CQZ5|ensembl:ENSMUSP00000023085	C	NADH dehydrogenase [ubiquinone] 1 alpha subcomplex subunit 6	NDUFA6|LYRM6|NADHB14	protein	taxon:9606	20260724	Ensembl		
UniProtKB	P56556	NDUFA6	located_in	GO:0005739	PMID:34800366	HTP		C	NADH dehydrogenase [ubiquinone] 1 alpha subcomplex subunit 6	NDUFA6|LYRM6|NADHB14	protein	taxon:9606	20240711	FlyBase		
UniProtKB	P56556	NDUFA6	located_in	GO:0005743	GO_REF:0000044	IEA	UniProtKB-SubCell:SL-0168	C	NADH dehydrogenase [ubiquinone] 1 alpha subcomplex subunit 6	NDUFA6|LYRM6|NADHB14	protein	taxon:9606	20260727	UniProt		
UniProtKB	P56556	NDUFA6	located_in	GO:0005743	PMID:28844695	IDA		C	NADH dehydrogenase [ubiquinone] 1 alpha subcomplex subunit 6	NDUFA6|LYRM6|NADHB14	protein	taxon:9606	20251229	ComplexPortal		
UniProtKB	P56556	NDUFA6	located_in	GO:0005743	Reactome:R-HSA-163217	TAS		C	NADH dehydrogenase [ubiquinone] 1 alpha subcomplex subunit 6	NDUFA6|LYRM6|NADHB14	protein	taxon:9606	20231031	Reactome		
UniProtKB	P56556	NDUFA6	located_in	GO:0005743	Reactome:R-HSA-6799178	TAS		C	NADH dehydrogenase [ubiquinone] 1 alpha subcomplex subunit 6	NDUFA6|LYRM6|NADHB14	protein	taxon:9606	20231031	Reactome		
UniProtKB	P56556	NDUFA6	located_in	GO:0005743	Reactome:R-HSA-6799179	TAS		C	NADH dehydrogenase [ubiquinone] 1 alpha subcomplex subunit 6	NDUFA6|LYRM6|NADHB14	protein	taxon:9606	20231031	Reactome		
UniProtKB	P56556	NDUFA6	located_in	GO:0005743	Reactome:R-HSA-6799191	TAS		C	NADH dehydrogenase [ubiquinone] 1 alpha subcomplex subunit 6	NDUFA6|LYRM6|NADHB14	protein	taxon:9606	20231031	Reactome		
UniProtKB	P56556	NDUFA6	located_in	GO:0005743	Reactome:R-HSA-6799196	TAS		C	NADH dehydrogenase [ubiquinone] 1 alpha subcomplex subunit 6	NDUFA6|LYRM6|NADHB14	protein	taxon:9606	20231031	Reactome		
UniProtKB	P56556	NDUFA6	located_in	GO:0005743	Reactome:R-HSA-6799197	TAS		C	NADH dehydrogenase [ubiquinone] 1 alpha subcomplex subunit 6	NDUFA6|LYRM6|NADHB14	protein	taxon:9606	20231031	Reactome		
UniProtKB	P56556	NDUFA6	located_in	GO:0005743	Reactome:R-HSA-6799202	TAS		C	NADH dehydrogenase [ubiquinone] 1 alpha subcomplex subunit 6	NDUFA6|LYRM6|NADHB14	protein	taxon:9606	20231031	Reactome		
UniProtKB	P56556	NDUFA6	located_in	GO:0031966	PMID:17209039	IDA		C	NADH dehydrogenase [ubiquinone] 1 alpha subcomplex subunit 6	NDUFA6|LYRM6|NADHB14	protein	taxon:9606	20070220	UniProt		
UniProtKB	P56556	NDUFA6	part_of	GO:0045271	GO_REF:0000002	IEA	InterPro:IPR045299	C	NADH dehydrogenase [ubiquinone] 1 alpha subcomplex subunit 6	NDUFA6|LYRM6|NADHB14	protein	taxon:9606	20260727	InterPro		
UniProtKB	P56556	NDUFA6	part_of	GO:0045271	GO_REF:0000033	IBA	FB:FBgn0033570|MGI:MGI:1914380|PANTHER:PTN000311414|UniProtKB:P56556|UniProtKB:Q02366	C	NADH dehydrogenase [ubiquinone] 1 alpha subcomplex subunit 6	NDUFA6|LYRM6|NADHB14	protein	taxon:9606	20241120	GO_Central		
UniProtKB	P56556	NDUFA6	part_of	GO:0045271	GO_REF:0000107	IEA	UniProtKB:Q9CQZ5|ensembl:ENSMUSP00000023085	C	NADH dehydrogenase [ubiquinone] 1 alpha subcomplex subunit 6	NDUFA6|LYRM6|NADHB14	protein	taxon:9606	20260724	Ensembl		
UniProtKB	P56556	NDUFA6	part_of	GO:0045271	PMID:12611891	IDA		C	NADH dehydrogenase [ubiquinone] 1 alpha subcomplex subunit 6	NDUFA6|LYRM6|NADHB14	protein	taxon:9606	20240610	UniProt		
UniProtKB	P56556	NDUFA6	part_of	GO:0045271	PMID:17209039	IDA		C	NADH dehydrogenase [ubiquinone] 1 alpha subcomplex subunit 6	NDUFA6|LYRM6|NADHB14	protein	taxon:9606	20240610	UniProt		
UniProtKB	P56556	NDUFA6	part_of	GO:0045271	PMID:27626371	IDA		C	NADH dehydrogenase [ubiquinone] 1 alpha subcomplex subunit 6	NDUFA6|LYRM6|NADHB14	protein	taxon:9606	20240610	UniProt		
UniProtKB	P56556	NDUFA6	part_of	GO:0045271	PMID:28844695	IPI		C	NADH dehydrogenase [ubiquinone] 1 alpha subcomplex subunit 6	NDUFA6|LYRM6|NADHB14	protein	taxon:9606	20251229	ComplexPortal		
UniProtKB	P56556	NDUFA6	part_of	GO:0045271	PMID:9878551	NAS		C	NADH dehydrogenase [ubiquinone] 1 alpha subcomplex subunit 6	NDUFA6|LYRM6|NADHB14	protein	taxon:9606	20240610	UniProt		
UniProtKB	P56557	TMEM50B	enables	GO:0005515	PMID:32296183	IPI	UniProtKB:O15243	F	Transmembrane protein 50B	TMEM50B|C21orf4|UNQ167/PRO193	protein	taxon:9606	20260725	IntAct		
UniProtKB	P56557	TMEM50B	enables	GO:0005515	PMID:32296183	IPI	UniProtKB:O76036-6	F	Transmembrane protein 50B	TMEM50B|C21orf4|UNQ167/PRO193	protein	taxon:9606	20260725	IntAct		
UniProtKB	P56557	TMEM50B	enables	GO:0005515	PMID:32296183	IPI	UniProtKB:O95214	F	Transmembrane protein 50B	TMEM50B|C21orf4|UNQ167/PRO193	protein	taxon:9606	20260725	IntAct		
UniProtKB	P56557	TMEM50B	enables	GO:0005515	PMID:32296183	IPI	UniProtKB:P58418	F	Transmembrane protein 50B	TMEM50B|C21orf4|UNQ167/PRO193	protein	taxon:9606	20260725	IntAct		
UniProtKB	P56557	TMEM50B	enables	GO:0005515	PMID:32296183	IPI	UniProtKB:Q07817	F	Transmembrane protein 50B	TMEM50B|C21orf4|UNQ167/PRO193	protein	taxon:9606	20260725	IntAct		
UniProtKB	P56557	TMEM50B	enables	GO:0005515	PMID:32296183	IPI	UniProtKB:Q14802-3	F	Transmembrane protein 50B	TMEM50B|C21orf4|UNQ167/PRO193	protein	taxon:9606	20260725	IntAct		
UniProtKB	P56557	TMEM50B	enables	GO:0005515	PMID:32296183	IPI	UniProtKB:Q3KNW5	F	Transmembrane protein 50B	TMEM50B|C21orf4|UNQ167/PRO193	protein	taxon:9606	20260725	IntAct		
UniProtKB	P56557	TMEM50B	enables	GO:0005515	PMID:32296183	IPI	UniProtKB:Q4KMG9	F	Transmembrane protein 50B	TMEM50B|C21orf4|UNQ167/PRO193	protein	taxon:9606	20260725	IntAct		
UniProtKB	P56557	TMEM50B	enables	GO:0005515	PMID:32296183	IPI	UniProtKB:Q5JX71	F	Transmembrane protein 50B	TMEM50B|C21orf4|UNQ167/PRO193	protein	taxon:9606	20260725	IntAct		
UniProtKB	P56557	TMEM50B	enables	GO:0005515	PMID:32296183	IPI	UniProtKB:Q6PEY1	F	Transmembrane protein 50B	TMEM50B|C21orf4|UNQ167/PRO193	protein	taxon:9606	20260725	IntAct		
UniProtKB	P56557	TMEM50B	enables	GO:0005515	PMID:32296183	IPI	UniProtKB:Q7RTY0	F	Transmembrane protein 50B	TMEM50B|C21orf4|UNQ167/PRO193	protein	taxon:9606	20260725	IntAct		
UniProtKB	P56557	TMEM50B	enables	GO:0005515	PMID:32296183	IPI	UniProtKB:Q86WK6	F	Transmembrane protein 50B	TMEM50B|C21orf4|UNQ167/PRO193	protein	taxon:9606	20260725	IntAct		
UniProtKB	P56557	TMEM50B	enables	GO:0005515	PMID:32296183	IPI	UniProtKB:Q8TAF8	F	Transmembrane protein 50B	TMEM50B|C21orf4|UNQ167/PRO193	protein	taxon:9606	20260725	IntAct		
UniProtKB	P56557	TMEM50B	enables	GO:0005515	PMID:32296183	IPI	UniProtKB:Q8TDT2	F	Transmembrane protein 50B	TMEM50B|C21orf4|UNQ167/PRO193	protein	taxon:9606	20260725	IntAct		
UniProtKB	P56557	TMEM50B	enables	GO:0005515	PMID:32296183	IPI	UniProtKB:Q8TED1	F	Transmembrane protein 50B	TMEM50B|C21orf4|UNQ167/PRO193	protein	taxon:9606	20260725	IntAct		
UniProtKB	P56557	TMEM50B	enables	GO:0005515	PMID:32296183	IPI	UniProtKB:Q92838	F	Transmembrane protein 50B	TMEM50B|C21orf4|UNQ167/PRO193	protein	taxon:9606	20260725	IntAct		
UniProtKB	P56557	TMEM50B	enables	GO:0005515	PMID:32296183	IPI	UniProtKB:Q95HB9	F	Transmembrane protein 50B	TMEM50B|C21orf4|UNQ167/PRO193	protein	taxon:9606	20260725	IntAct		
UniProtKB	P56557	TMEM50B	enables	GO:0005515	PMID:32296183	IPI	UniProtKB:Q96BA8	F	Transmembrane protein 50B	TMEM50B|C21orf4|UNQ167/PRO193	protein	taxon:9606	20260725	IntAct		
UniProtKB	P56557	TMEM50B	enables	GO:0005515	PMID:32296183	IPI	UniProtKB:Q9NQQ7-3	F	Transmembrane protein 50B	TMEM50B|C21orf4|UNQ167/PRO193	protein	taxon:9606	20260725	IntAct		
UniProtKB	P56557	TMEM50B	enables	GO:0005515	PMID:32296183	IPI	UniProtKB:Q9NUH8	F	Transmembrane protein 50B	TMEM50B|C21orf4|UNQ167/PRO193	protein	taxon:9606	20260725	IntAct		
UniProtKB	P56557	TMEM50B	enables	GO:0005515	PMID:32296183	IPI	UniProtKB:Q9NY72	F	Transmembrane protein 50B	TMEM50B|C21orf4|UNQ167/PRO193	protein	taxon:9606	20260725	IntAct		
UniProtKB	P56557	TMEM50B	enables	GO:0005515	PMID:32296183	IPI	UniProtKB:Q9Y320	F	Transmembrane protein 50B	TMEM50B|C21orf4|UNQ167/PRO193	protein	taxon:9606	20260725	IntAct		
UniProtKB	P56557	TMEM50B	involved_in	GO:0042147	GO_REF:0000033	IBA	PANTHER:PTN000323706|SGD:S000005489	P	Transmembrane protein 50B	TMEM50B|C21orf4|UNQ167/PRO193	protein	taxon:9606	20260115	GO_Central		
UniProtKB	P56557	TMEM50B	located_in	GO:0000139	GO_REF:0000024	ISS	UniProtKB:Q9D1X9	C	Transmembrane protein 50B	TMEM50B|C21orf4|UNQ167/PRO193	protein	taxon:9606	20200206	UniProt		
UniProtKB	P56557	TMEM50B	located_in	GO:0000139	GO_REF:0000044	IEA	UniProtKB-SubCell:SL-0134	C	Transmembrane protein 50B	TMEM50B|C21orf4|UNQ167/PRO193	protein	taxon:9606	20260727	UniProt		
UniProtKB	P56557	TMEM50B	located_in	GO:0005737	GO_REF:0000117	IEA	ARBA:ARBA00026971	C	Transmembrane protein 50B	TMEM50B|C21orf4|UNQ167/PRO193	protein	taxon:9606	20260727	UniProt		
UniProtKB	P56557	TMEM50B	located_in	GO:0005783	GO_REF:0000054	IDA		C	Transmembrane protein 50B	TMEM50B|C21orf4|UNQ167/PRO193	protein	taxon:9606	20100607	LIFEdb		
UniProtKB	P56557	TMEM50B	located_in	GO:0005789	GO_REF:0000024	ISS	UniProtKB:Q9D1X9	C	Transmembrane protein 50B	TMEM50B|C21orf4|UNQ167/PRO193	protein	taxon:9606	20200206	UniProt		
UniProtKB	P56557	TMEM50B	located_in	GO:0005789	GO_REF:0000044	IEA	UniProtKB-SubCell:SL-0097	C	Transmembrane protein 50B	TMEM50B|C21orf4|UNQ167/PRO193	protein	taxon:9606	20260727	UniProt		
UniProtKB	P56557	TMEM50B	located_in	GO:0005829	GO_REF:0000108	IEA	GO:0042147	C	Transmembrane protein 50B	TMEM50B|C21orf4|UNQ167/PRO193	protein	taxon:9606	20260727	GOC		
UniProtKB	P56557	TMEM50B	located_in	GO:0005886	PMID:16780588	HDA		C	Transmembrane protein 50B	TMEM50B|C21orf4|UNQ167/PRO193	protein	taxon:9606	20070711	UniProt		
UniProtKB	P56557	TMEM50B	part_of	GO:0034424	GO_REF:0000033	IBA	PANTHER:PTN000323706|SGD:S000005489	C	Transmembrane protein 50B	TMEM50B|C21orf4|UNQ167/PRO193	protein	taxon:9606	20260115	GO_Central		
UniProtKB	P56559	ARL4C	enables	GO:0003924	GO_REF:0000002	IEA	InterPro:IPR006689	F	ADP-ribosylation factor-like protein 4C	ARL4C|ARL7	protein	taxon:9606	20260727	InterPro		
UniProtKB	P56559	ARL4C	enables	GO:0003924	PMID:10462049	TAS		F	ADP-ribosylation factor-like protein 4C	ARL4C|ARL7	protein	taxon:9606	20040405	PINC		
UniProtKB	P56559	ARL4C	enables	GO:0005515	PMID:17398095	IPI	UniProtKB:Q99418	F	ADP-ribosylation factor-like protein 4C	ARL4C|ARL7	protein	taxon:9606	20101220	UniProt		
UniProtKB	P56559	ARL4C	enables	GO:0005525	GO_REF:0000002	IEA	InterPro:IPR005225|InterPro:IPR006689|InterPro:IPR024156	F	ADP-ribosylation factor-like protein 4C	ARL4C|ARL7	protein	taxon:9606	20260727	InterPro		
UniProtKB	P56559	ARL4C	enables	GO:0005525	GO_REF:0000033	IBA	CGD:CAL0000196747|FB:FBgn0000115|MGI:MGI:99431|PANTHER:PTN000917851|RGD:621270|RGD:621587|UniProtKB:P18085|UniProtKB:P36406|UniProtKB:P40616|UniProtKB:P40617|UniProtKB:P62330|UniProtKB:Q57UH8|UniProtKB:Q7KQL3|dictyBase:DDB_G0289173	F	ADP-ribosylation factor-like protein 4C	ARL4C|ARL7	protein	taxon:9606	20230110	GO_Central		
UniProtKB	P56559	ARL4C	enables	GO:0043014	PMID:19409876	IDA		F	ADP-ribosylation factor-like protein 4C	ARL4C|ARL7	protein	taxon:9606	20101220	UniProt		
UniProtKB	P56559	ARL4C	involved_in	GO:0006886	GO_REF:0000033	IBA	CGD:CAL0000186453|MGI:MGI:1927136|PANTHER:PTN000918181|SGD:S000000368|SGD:S000005620|UniProtKB:Q4QEJ1|WB:WBGene00000182	P	ADP-ribosylation factor-like protein 4C	ARL4C|ARL7	protein	taxon:9606	20250902	GO_Central		
UniProtKB	P56559	ARL4C	involved_in	GO:0032456	GO_REF:0000033	IBA	PANTHER:PTN002619925|UniProtKB:P56559	P	ADP-ribosylation factor-like protein 4C	ARL4C|ARL7	protein	taxon:9606	20200316	GO_Central		
UniProtKB	P56559	ARL4C	involved_in	GO:0032456	PMID:19409876	IDA		P	ADP-ribosylation factor-like protein 4C	ARL4C|ARL7	protein	taxon:9606	20101220	UniProt		
UniProtKB	P56559	ARL4C	is_active_in	GO:0005737	GO_REF:0000033	IBA	AGI_LocusCode:AT1G02430|AGI_LocusCode:AT2G24765|AGI_LocusCode:AT2G47170|CGD:CAL0000186453|CGD:CAL0000196747|FB:FBgn0000115|FB:FBgn0010348|FB:FBgn0013750|FB:FBgn0035866|MGI:MGI:1927136|MGI:MGI:1933161|MGI:MGI:99431|MGI:MGI:99432|MGI:MGI:99433|MGI:MGI:99434|MGI:MGI:99435|MGI:MGI:99436|MGI:MGI:99595|PANTHER:PTN000917851|PomBase:SPBC1539.08|PomBase:SPBC4F6.18c|RGD:621270|RGD:621279|RGD:621326|SGD:S000000368|SGD:S000002296|SGD:S000002351|UniProtKB:A0A8I3MPX3|UniProtKB:P18085|UniProtKB:P26990|UniProtKB:P36406|UniProtKB:P40616|UniProtKB:P40617|UniProtKB:P49703|UniProtKB:P56559|UniProtKB:P62330|UniProtKB:P84077|UniProtKB:P84080|UniProtKB:P84085|UniProtKB:Q0IIM2|UniProtKB:Q38D64|UniProtKB:Q38EI8|UniProtKB:Q38EM1|UniProtKB:Q4QEJ1|UniProtKB:Q57UH8|UniProtKB:Q57VI8|UniProtKB:Q585W3|UniProtKB:Q7KQL3|WB:WBGene00000182|WB:WBGene00000184|WB:WBGene00000187|WB:WBGene00000193|dictyBase:DDB_G0289173	C	ADP-ribosylation factor-like protein 4C	ARL4C|ARL7	protein	taxon:9606	20260528	GO_Central		
UniProtKB	P56559	ARL4C	is_active_in	GO:0005886	GO_REF:0000033	IBA	FB:FBgn0013750|FB:FBgn0039889|MGI:MGI:99435|PANTHER:PTN002619726|PomBase:SPBC1539.08|UniProtKB:P26990|UniProtKB:P40617|UniProtKB:P49703|UniProtKB:P56559|UniProtKB:P62330|UniProtKB:Q5B360|WB:WBGene00000184	C	ADP-ribosylation factor-like protein 4C	ARL4C|ARL7	protein	taxon:9606	20260528	GO_Central		
UniProtKB	P56559	ARL4C	located_in	GO:0005634	PMID:10462049	TAS		C	ADP-ribosylation factor-like protein 4C	ARL4C|ARL7	protein	taxon:9606	20030904	PINC		
UniProtKB	P56559	ARL4C	located_in	GO:0005737	GO_REF:0000044	IEA	UniProtKB-SubCell:SL-0086	C	ADP-ribosylation factor-like protein 4C	ARL4C|ARL7	protein	taxon:9606	20260727	UniProt		
UniProtKB	P56559	ARL4C	located_in	GO:0005737	PMID:19409876	IDA		C	ADP-ribosylation factor-like protein 4C	ARL4C|ARL7	protein	taxon:9606	20101221	UniProt		
UniProtKB	P56559	ARL4C	located_in	GO:0005739	PMID:34800366	HTP		C	ADP-ribosylation factor-like protein 4C	ARL4C|ARL7	protein	taxon:9606	20240711	FlyBase		
UniProtKB	P56559	ARL4C	located_in	GO:0005829	GO_REF:0000052	IDA		C	ADP-ribosylation factor-like protein 4C	ARL4C|ARL7	protein	taxon:9606	20251115	HPA		
UniProtKB	P56559	ARL4C	located_in	GO:0005886	GO_REF:0000044	IEA	UniProtKB-SubCell:SL-0039	C	ADP-ribosylation factor-like protein 4C	ARL4C|ARL7	protein	taxon:9606	20260727	UniProt		
UniProtKB	P56559	ARL4C	located_in	GO:0005886	GO_REF:0000052	IDA		C	ADP-ribosylation factor-like protein 4C	ARL4C|ARL7	protein	taxon:9606	20251115	HPA		
UniProtKB	P56559	ARL4C	located_in	GO:0005886	PMID:17398095	IDA		C	ADP-ribosylation factor-like protein 4C	ARL4C|ARL7	protein	taxon:9606	20101221	UniProt		
UniProtKB	P56559	ARL4C	located_in	GO:0005886	Reactome:R-HSA-9618405	TAS		C	ADP-ribosylation factor-like protein 4C	ARL4C|ARL7	protein	taxon:9606	20180906	Reactome		
UniProtKB	P56559	ARL4C	located_in	GO:0030175	GO_REF:0000044	IEA	UniProtKB-SubCell:SL-0286	C	ADP-ribosylation factor-like protein 4C	ARL4C|ARL7	protein	taxon:9606	20260727	UniProt		
UniProtKB	P56589	PEX3	enables	GO:0005515	PMID:10704444	IPI	UniProtKB:P40855	F	Peroxisomal biogenesis factor 3	PEX3	protein	taxon:9606	20050606	UniProt		
UniProtKB	P56589	PEX3	enables	GO:0005515	PMID:10704444	IPI	UniProtKB:P40855	F	Peroxisomal biogenesis factor 3	PEX3	protein	taxon:9606	20260725	IntAct		
UniProtKB	P56589	PEX3	enables	GO:0005515	PMID:11883941	IPI	UniProtKB:P40855-1	F	Peroxisomal biogenesis factor 3	PEX3	protein	taxon:9606	20070912	UniProt		
UniProtKB	P56589	PEX3	enables	GO:0005515	PMID:11883941	IPI	UniProtKB:P40855-2	F	Peroxisomal biogenesis factor 3	PEX3	protein	taxon:9606	20070912	UniProt		
UniProtKB	P56589	PEX3	enables	GO:0005515	PMID:11883941	IPI	UniProtKB:P40855-4	F	Peroxisomal biogenesis factor 3	PEX3	protein	taxon:9606	20070912	UniProt		
UniProtKB	P56589	PEX3	enables	GO:0005515	PMID:12096124	IPI	UniProtKB:P40855	F	Peroxisomal biogenesis factor 3	PEX3	protein	taxon:9606	20260725	IntAct		
UniProtKB	P56589	PEX3	enables	GO:0005515	PMID:16189514	IPI	UniProtKB:P40855	F	Peroxisomal biogenesis factor 3	PEX3	protein	taxon:9606	20260725	IntAct		
UniProtKB	P56589	PEX3	enables	GO:0005515	PMID:16280322	IPI	UniProtKB:P40855	F	Peroxisomal biogenesis factor 3	PEX3	protein	taxon:9606	20260725	IntAct		
UniProtKB	P56589	PEX3	enables	GO:0005515	PMID:16280322	IPI	UniProtKB:Q9Y5Y5	F	Peroxisomal biogenesis factor 3	PEX3	protein	taxon:9606	20260725	IntAct		
UniProtKB	P56589	PEX3	enables	GO:0005515	PMID:18174172	IPI	UniProtKB:P40855	F	Peroxisomal biogenesis factor 3	PEX3	protein	taxon:9606	20121022	UniProt		
UniProtKB	P56589	PEX3	enables	GO:0005515	PMID:19715730	IPI	UniProtKB:P40855	F	Peroxisomal biogenesis factor 3	PEX3	protein	taxon:9606	20120307	UniProt		
UniProtKB	P56589	PEX3	enables	GO:0005515	PMID:21102411	IPI	UniProtKB:P40855	F	Peroxisomal biogenesis factor 3	PEX3	protein	taxon:9606	20260725	IntAct		
UniProtKB	P56589	PEX3	enables	GO:0005515	PMID:25416956	IPI	UniProtKB:P40855	F	Peroxisomal biogenesis factor 3	PEX3	protein	taxon:9606	20260725	IntAct		
UniProtKB	P56589	PEX3	enables	GO:0005515	PMID:25502805	IPI	UniProtKB:P40855	F	Peroxisomal biogenesis factor 3	PEX3	protein	taxon:9606	20260725	IntAct		
UniProtKB	P56589	PEX3	enables	GO:0005515	PMID:27107012	IPI	UniProtKB:P40855	F	Peroxisomal biogenesis factor 3	PEX3	protein	taxon:9606	20260725	IntAct		
UniProtKB	P56589	PEX3	enables	GO:0005515	PMID:28514442	IPI	UniProtKB:P40855	F	Peroxisomal biogenesis factor 3	PEX3	protein	taxon:9606	20260725	IntAct		
UniProtKB	P56589	PEX3	enables	GO:0005515	PMID:29997244	IPI	UniProtKB:P40855	F	Peroxisomal biogenesis factor 3	PEX3	protein	taxon:9606	20260725	IntAct		
UniProtKB	P56589	PEX3	enables	GO:0005515	PMID:31467278	IPI	UniProtKB:P40855	F	Peroxisomal biogenesis factor 3	PEX3	protein	taxon:9606	20260725	IntAct		
UniProtKB	P56589	PEX3	enables	GO:0005515	PMID:31515488	IPI	UniProtKB:P40855	F	Peroxisomal biogenesis factor 3	PEX3	protein	taxon:9606	20260725	IntAct		
UniProtKB	P56589	PEX3	enables	GO:0005515	PMID:32296183	IPI	UniProtKB:P40855	F	Peroxisomal biogenesis factor 3	PEX3	protein	taxon:9606	20260725	IntAct		
UniProtKB	P56589	PEX3	enables	GO:0005515	PMID:32296183	IPI	UniProtKB:Q9Y5Y5	F	Peroxisomal biogenesis factor 3	PEX3	protein	taxon:9606	20260725	IntAct		
UniProtKB	P56589	PEX3	enables	GO:0005515	PMID:32814053	IPI	UniProtKB:P40855	F	Peroxisomal biogenesis factor 3	PEX3	protein	taxon:9606	20260725	IntAct		
UniProtKB	P56589	PEX3	enables	GO:0005515	PMID:33961781	IPI	UniProtKB:P40855	F	Peroxisomal biogenesis factor 3	PEX3	protein	taxon:9606	20260725	IntAct		
UniProtKB	P56589	PEX3	enables	GO:0005515	PMID:35271311	IPI	UniProtKB:P40855	F	Peroxisomal biogenesis factor 3	PEX3	protein	taxon:9606	20260725	IntAct		
UniProtKB	P56589	PEX3	enables	GO:0005515	PMID:37398436	IPI	UniProtKB:P40855	F	Peroxisomal biogenesis factor 3	PEX3	protein	taxon:9606	20260725	IntAct		
UniProtKB	P56589	PEX3	enables	GO:0005515	PMID:38225382	IPI	UniProtKB:P40855	F	Peroxisomal biogenesis factor 3	PEX3	protein	taxon:9606	20260725	IntAct		
UniProtKB	P56589	PEX3	enables	GO:0005515	PMID:38225382	IPI	UniProtKB:Q9Y5Y5	F	Peroxisomal biogenesis factor 3	PEX3	protein	taxon:9606	20260725	IntAct		
UniProtKB	P56589	PEX3	enables	GO:0005515	PMID:40205054	IPI	UniProtKB:P40855	F	Peroxisomal biogenesis factor 3	PEX3	protein	taxon:9606	20260725	IntAct		
UniProtKB	P56589	PEX3	enables	GO:0008289	PMID:19715730	IDA		F	Peroxisomal biogenesis factor 3	PEX3	protein	taxon:9606	20120307	UniProt		
UniProtKB	P56589	PEX3	enables	GO:0030674	GO_REF:0000033	IBA	PANTHER:PTN001489815|SGD:S000002737	F	Peroxisomal biogenesis factor 3	PEX3	protein	taxon:9606	20181018	GO_Central		
UniProtKB	P56589	PEX3	involved_in	GO:0007031	GO_REF:0000002	IEA	InterPro:IPR006966	P	Peroxisomal biogenesis factor 3	PEX3	protein	taxon:9606	20260727	InterPro		
UniProtKB	P56589	PEX3	involved_in	GO:0007031	PMID:10958759	IMP		P	Peroxisomal biogenesis factor 3	PEX3	protein	taxon:9606	20070914	UniProt		
UniProtKB	P56589	PEX3	involved_in	GO:0007031	PMID:12924628	IMP		P	Peroxisomal biogenesis factor 3	PEX3	protein	taxon:9606	20070913	UniProt		
UniProtKB	P56589	PEX3	involved_in	GO:0007031	PMID:18174172	IMP		P	Peroxisomal biogenesis factor 3	PEX3	protein	taxon:9606	20121022	UniProt		
UniProtKB	P56589	PEX3	involved_in	GO:0007031	PMID:19479899	IMP		P	Peroxisomal biogenesis factor 3	PEX3	protein	taxon:9606	20120501	UniProt		
UniProtKB	P56589	PEX3	involved_in	GO:0045046	GO_REF:0000033	IBA	PANTHER:PTN001489815|SGD:S000002737|UniProtKB:P56589	P	Peroxisomal biogenesis factor 3	PEX3	protein	taxon:9606	20181018	GO_Central		
UniProtKB	P56589	PEX3	involved_in	GO:0045046	PMID:15007061	IMP		P	Peroxisomal biogenesis factor 3	PEX3	protein	taxon:9606	20070914	UniProt		
UniProtKB	P56589	PEX3	is_active_in	GO:0005778	GO_REF:0000033	IBA	PANTHER:PTN001489815|RGD:621636|SGD:S000002737|UniProtKB:P56589	C	Peroxisomal biogenesis factor 3	PEX3	protein	taxon:9606	20240206	GO_Central		
UniProtKB	P56589	PEX3	located_in	GO:0005777	GO_REF:0000052	IDA		C	Peroxisomal biogenesis factor 3	PEX3	protein	taxon:9606	20251115	HPA		
UniProtKB	P56589	PEX3	located_in	GO:0005777	GO_REF:0000117	IEA	ARBA:ARBA00028589	C	Peroxisomal biogenesis factor 3	PEX3	protein	taxon:9606	20260727	UniProt		
UniProtKB	P56589	PEX3	located_in	GO:0005777	PMID:12924628	IMP		C	Peroxisomal biogenesis factor 3	PEX3	protein	taxon:9606	20070913	UniProt		
UniProtKB	P56589	PEX3	located_in	GO:0005777	PMID:9922452	IDA		C	Peroxisomal biogenesis factor 3	PEX3	protein	taxon:9606	20070604	MGI		
UniProtKB	P56589	PEX3	located_in	GO:0005778	GO_REF:0000002	IEA	InterPro:IPR006966	C	Peroxisomal biogenesis factor 3	PEX3	protein	taxon:9606	20260727	InterPro		
UniProtKB	P56589	PEX3	located_in	GO:0005778	GO_REF:0000044	IEA	UniProtKB-SubCell:SL-0203	C	Peroxisomal biogenesis factor 3	PEX3	protein	taxon:9606	20260727	UniProt		
UniProtKB	P56589	PEX3	located_in	GO:0005778	PMID:10430017	IDA		C	Peroxisomal biogenesis factor 3	PEX3	protein	taxon:9606	20071017	UniProt		
UniProtKB	P56589	PEX3	located_in	GO:0005778	PMID:10848631	EXP		C	Peroxisomal biogenesis factor 3	PEX3	protein	taxon:9606	20251027	UniProt		
UniProtKB	P56589	PEX3	located_in	GO:0005778	PMID:11390669	EXP		C	Peroxisomal biogenesis factor 3	PEX3	protein	taxon:9606	20251027	UniProt		
UniProtKB	P56589	PEX3	located_in	GO:0005778	PMID:21525035	HDA		C	Peroxisomal biogenesis factor 3	PEX3	protein	taxon:9606	20120530	UniProt		
UniProtKB	P56589	PEX3	located_in	GO:0005778	PMID:21768384	EXP		C	Peroxisomal biogenesis factor 3	PEX3	protein	taxon:9606	20251027	UniProt		
UniProtKB	P56589	PEX3	located_in	GO:0005778	PMID:9657383	IDA		C	Peroxisomal biogenesis factor 3	PEX3	protein	taxon:9606	20070914	UniProt		
UniProtKB	P56589	PEX3	located_in	GO:0005778	Reactome:R-HSA-382613	TAS		C	Peroxisomal biogenesis factor 3	PEX3	protein	taxon:9606	20081123	Reactome		
UniProtKB	P56589	PEX3	located_in	GO:0005778	Reactome:R-HSA-9603775	TAS		C	Peroxisomal biogenesis factor 3	PEX3	protein	taxon:9606	20081123	Reactome		
UniProtKB	P56589	PEX3	located_in	GO:0005778	Reactome:R-HSA-9603784	TAS		C	Peroxisomal biogenesis factor 3	PEX3	protein	taxon:9606	20081123	Reactome		
UniProtKB	P56589	PEX3	located_in	GO:0005783	PMID:19479899	IDA		C	Peroxisomal biogenesis factor 3	PEX3	protein	taxon:9606	20120427	UniProt		
UniProtKB	P56589	PEX3	located_in	GO:0005783	PMID:21768384	IDA		C	Peroxisomal biogenesis factor 3	PEX3	protein	taxon:9606	20121015	UniProt		
UniProtKB	P56589	PEX3	located_in	GO:0016020	PMID:19946888	HDA		C	Peroxisomal biogenesis factor 3	PEX3	protein	taxon:9606	20140627	UniProt		
UniProtKB	P56589	PEX3	part_of	GO:0032991	PMID:18174172	IDA		C	Peroxisomal biogenesis factor 3	PEX3	protein	taxon:9606	20121001	UniProt		
UniProtKB	P56589	PEX3	part_of	GO:0032994	PMID:19715730	IDA		C	Peroxisomal biogenesis factor 3	PEX3	protein	taxon:9606	20120315	UniProt		
UniProtKB	P56597	NME5	NOT|enables	GO:0004550	PMID:16313181	IDA		F	Nucleoside diphosphate kinase 5	NME5|RSPH23	protein	taxon:9606	20250411	UniProt		
UniProtKB	P56597	NME5	NOT|enables	GO:0004550	PMID:9742940	TAS		F	Nucleoside diphosphate kinase 5	NME5|RSPH23	protein	taxon:9606	20250411	UniProt		
UniProtKB	P56597	NME5	enables	GO:0005515	PMID:16189514	IPI	UniProtKB:Q8WWB3	F	Nucleoside diphosphate kinase 5	NME5|RSPH23	protein	taxon:9606	20260725	IntAct		
UniProtKB	P56597	NME5	enables	GO:0005515	PMID:16189514	IPI	UniProtKB:Q96IM9	F	Nucleoside diphosphate kinase 5	NME5|RSPH23	protein	taxon:9606	20260725	IntAct		
UniProtKB	P56597	NME5	enables	GO:0005515	PMID:19447967	IPI	UniProtKB:Q96IM9	F	Nucleoside diphosphate kinase 5	NME5|RSPH23	protein	taxon:9606	20260725	IntAct		
UniProtKB	P56597	NME5	enables	GO:0005515	PMID:25416956	IPI	UniProtKB:Q8WWB3	F	Nucleoside diphosphate kinase 5	NME5|RSPH23	protein	taxon:9606	20260725	IntAct		
UniProtKB	P56597	NME5	enables	GO:0005515	PMID:31515488	IPI	UniProtKB:Q8WWB3	F	Nucleoside diphosphate kinase 5	NME5|RSPH23	protein	taxon:9606	20260725	IntAct		
UniProtKB	P56597	NME5	enables	GO:0005515	PMID:31515488	IPI	UniProtKB:Q96IM9	F	Nucleoside diphosphate kinase 5	NME5|RSPH23	protein	taxon:9606	20260725	IntAct		
UniProtKB	P56597	NME5	enables	GO:0005515	PMID:32296183	IPI	UniProtKB:Q8WWB3	F	Nucleoside diphosphate kinase 5	NME5|RSPH23	protein	taxon:9606	20260725	IntAct		
UniProtKB	P56597	NME5	enables	GO:0005515	PMID:32814053	IPI	UniProtKB:P42858	F	Nucleoside diphosphate kinase 5	NME5|RSPH23	protein	taxon:9606	20260725	IntAct		
UniProtKB	P56597	NME5	enables	GO:0005515	PMID:32814053	IPI	UniProtKB:P54253	F	Nucleoside diphosphate kinase 5	NME5|RSPH23	protein	taxon:9606	20260725	IntAct		
UniProtKB	P56597	NME5	enables	GO:0005515	PMID:32814053	IPI	UniProtKB:Q8WXH2	F	Nucleoside diphosphate kinase 5	NME5|RSPH23	protein	taxon:9606	20260725	IntAct		
UniProtKB	P56597	NME5	enables	GO:0005515	PMID:33961781	IPI	UniProtKB:Q96IM9	F	Nucleoside diphosphate kinase 5	NME5|RSPH23	protein	taxon:9606	20260725	IntAct		
UniProtKB	P56597	NME5	enables	GO:0008296	PMID:16313181	IDA		F	Nucleoside diphosphate kinase 5	NME5|RSPH23	protein	taxon:9606	20250314	UniProt		
UniProtKB	P56597	NME5	involved_in	GO:0003341	GO_REF:0000033	IBA	MGI:MGI:1922783|PANTHER:PTN000887019|ZFIN:ZDB-GENE-040718-221	P	Nucleoside diphosphate kinase 5	NME5|RSPH23	protein	taxon:9606	20220325	GO_Central		
UniProtKB	P56597	NME5	involved_in	GO:0003341	PMID:36417862	NAS		P	Nucleoside diphosphate kinase 5	NME5|RSPH23	protein	taxon:9606	20240902	ComplexPortal		
UniProtKB	P56597	NME5	involved_in	GO:0006183	GO_REF:0000002	IEA	InterPro:IPR001564	P	Nucleoside diphosphate kinase 5	NME5|RSPH23	protein	taxon:9606	20260727	InterPro		
UniProtKB	P56597	NME5	involved_in	GO:0006228	GO_REF:0000002	IEA	InterPro:IPR001564	P	Nucleoside diphosphate kinase 5	NME5|RSPH23	protein	taxon:9606	20260727	InterPro		
UniProtKB	P56597	NME5	involved_in	GO:0006241	GO_REF:0000002	IEA	InterPro:IPR001564	P	Nucleoside diphosphate kinase 5	NME5|RSPH23	protein	taxon:9606	20260727	InterPro		
UniProtKB	P56597	NME5	involved_in	GO:0006308	PMID:16313181	IDA		P	Nucleoside diphosphate kinase 5	NME5|RSPH23	protein	taxon:9606	20250314	UniProt		
UniProtKB	P56597	NME5	involved_in	GO:0007283	PMID:9742940	TAS		P	Nucleoside diphosphate kinase 5	NME5|RSPH23	protein	taxon:9606	20030904	PINC		
UniProtKB	P56597	NME5	involved_in	GO:0007286	GO_REF:0000024	ISS	UniProtKB:Q99MH5	P	Nucleoside diphosphate kinase 5	NME5|RSPH23	protein	taxon:9606	20041006	UniProt		
UniProtKB	P56597	NME5	involved_in	GO:0007286	GO_REF:0000107	IEA	UniProtKB:Q99MH5|ensembl:ENSMUSP00000078269	P	Nucleoside diphosphate kinase 5	NME5|RSPH23	protein	taxon:9606	20260724	Ensembl		
UniProtKB	P56597	NME5	involved_in	GO:0007286	GO_REF:0000117	IEA	ARBA:ARBA00085128	P	Nucleoside diphosphate kinase 5	NME5|RSPH23	protein	taxon:9606	20260727	UniProt		
UniProtKB	P56597	NME5	involved_in	GO:0007286	PMID:32185794	IMP		P	Nucleoside diphosphate kinase 5	NME5|RSPH23	protein	taxon:9606	20221221	UniProt		
UniProtKB	P56597	NME5	involved_in	GO:0009116	PMID:9742940	TAS		P	Nucleoside diphosphate kinase 5	NME5|RSPH23	protein	taxon:9606	20030904	PINC		
UniProtKB	P56597	NME5	involved_in	GO:0030317	PMID:36417862	NAS		P	Nucleoside diphosphate kinase 5	NME5|RSPH23	protein	taxon:9606	20240903	ComplexPortal		
UniProtKB	P56597	NME5	involved_in	GO:0048515	GO_REF:0000002	IEA	InterPro:IPR012410	P	Nucleoside diphosphate kinase 5	NME5|RSPH23	protein	taxon:9606	20260727	InterPro		
UniProtKB	P56597	NME5	involved_in	GO:1902176	GO_REF:0000033	IBA	MGI:MGI:1922783|PANTHER:PTN000887019	P	Nucleoside diphosphate kinase 5	NME5|RSPH23	protein	taxon:9606	20170228	GO_Central		
UniProtKB	P56597	NME5	is_active_in	GO:0005929	GO_REF:0000033	IBA	MGI:MGI:1922783|PANTHER:PTN000887019	C	Nucleoside diphosphate kinase 5	NME5|RSPH23	protein	taxon:9606	20231110	GO_Central		
UniProtKB	P56597	NME5	located_in	GO:0005929	GO_REF:0000044	IEA	UniProtKB-SubCell:SL-0066	C	Nucleoside diphosphate kinase 5	NME5|RSPH23	protein	taxon:9606	20260727	UniProt		
UniProtKB	P56597	NME5	located_in	GO:0005929	PMID:36417862	NAS		C	Nucleoside diphosphate kinase 5	NME5|RSPH23	protein	taxon:9606	20240902	ComplexPortal		
UniProtKB	P56597	NME5	located_in	GO:0005930	PMID:36417862	NAS		C	Nucleoside diphosphate kinase 5	NME5|RSPH23	protein	taxon:9606	20240902	ComplexPortal		
UniProtKB	P56597	NME5	located_in	GO:0036126	GO_REF:0000107	IEA	UniProtKB:Q99MH5|ensembl:ENSMUSP00000078269	C	Nucleoside diphosphate kinase 5	NME5|RSPH23	protein	taxon:9606	20260724	Ensembl		
UniProtKB	P56597	NME5	located_in	GO:0036126	PMID:36417862	NAS		C	Nucleoside diphosphate kinase 5	NME5|RSPH23	protein	taxon:9606	20240903	ComplexPortal		
UniProtKB	P56597	NME5	located_in	GO:0097729	GO_REF:0000024	ISS	UniProtKB:Q99MH5	C	Nucleoside diphosphate kinase 5	NME5|RSPH23	protein	taxon:9606	20230328	UniProt		
UniProtKB	P56597	NME5	located_in	GO:0097729	GO_REF:0000107	IEA	UniProtKB:Q99MH5|ensembl:ENSMUSP00000078269	C	Nucleoside diphosphate kinase 5	NME5|RSPH23	protein	taxon:9606	20260724	Ensembl		
UniProtKB	P56597	NME5	located_in	GO:0097729	PMID:36417862	NAS		C	Nucleoside diphosphate kinase 5	NME5|RSPH23	protein	taxon:9606	20240902	ComplexPortal		
UniProtKB	P56597	NME5	part_of	GO:0001534	GO_REF:0000024	ISS	UniProtKB:Q99MH5	C	Nucleoside diphosphate kinase 5	NME5|RSPH23	protein	taxon:9606	20221215	UniProt		
UniProtKB	P56597	NME5	part_of	GO:0001534	GO_REF:0000107	IEA	UniProtKB:Q99MH5|ensembl:ENSMUSP00000078269	C	Nucleoside diphosphate kinase 5	NME5|RSPH23	protein	taxon:9606	20260724	Ensembl		
UniProtKB	P56597	NME5	part_of	GO:0001534	PMID:36417862	NAS		C	Nucleoside diphosphate kinase 5	NME5|RSPH23	protein	taxon:9606	20240903	ComplexPortal		
UniProtKB	P56645	PER3	enables	GO:0000976	GO_REF:0000033	IBA	MGI:MGI:1098283|MGI:MGI:1195265|PANTHER:PTN000138364|UniProtKB:O15534	F	Period circadian protein homolog 3	PER3|GIG13	protein	taxon:9606	20200807	GO_Central		
UniProtKB	P56645	PER3	enables	GO:0001222	GO_REF:0000033	IBA	MGI:MGI:1195265|PANTHER:PTN000138364	F	Period circadian protein homolog 3	PER3|GIG13	protein	taxon:9606	20170413	GO_Central		
UniProtKB	P56645	PER3	enables	GO:0005515	PMID:21070773	IPI	UniProtKB:O96017	F	Period circadian protein homolog 3	PER3|GIG13	protein	taxon:9606	20260725	IntAct		
UniProtKB	P56645	PER3	enables	GO:0005515	PMID:33961781	IPI	UniProtKB:O15534	F	Period circadian protein homolog 3	PER3|GIG13	protein	taxon:9606	20260725	IntAct		
UniProtKB	P56645	PER3	enables	GO:0019900	GO_REF:0000107	IEA	UniProtKB:O70361|ensembl:ENSMUSP00000099493	F	Period circadian protein homolog 3	PER3|GIG13	protein	taxon:9606	20260724	Ensembl		
UniProtKB	P56645	PER3	enables	GO:0031625	GO_REF:0000107	IEA	UniProtKB:O70361|ensembl:ENSMUSP00000099493	F	Period circadian protein homolog 3	PER3|GIG13	protein	taxon:9606	20260724	Ensembl		
UniProtKB	P56645	PER3	involved_in	GO:0000122	GO_REF:0000033	IBA	FB:FBgn0003068|MGI:MGI:1098283|MGI:MGI:1195265|MGI:MGI:1277134|PANTHER:PTN000138364|RGD:61945|UniProtKB:P56645	P	Period circadian protein homolog 3	PER3|GIG13	protein	taxon:9606	20220413	GO_Central		
UniProtKB	P56645	PER3	involved_in	GO:0000122	PMID:26903630	IDA		P	Period circadian protein homolog 3	PER3|GIG13	protein	taxon:9606	20160616	UniProt		
UniProtKB	P56645	PER3	involved_in	GO:0032922	GO_REF:0000033	IBA	FB:FBgn0003068|MGI:MGI:1098283|MGI:MGI:1195265|PANTHER:PTN000138364|UniProtKB:O15534|ZFIN:ZDB-GENE-011220-2	P	Period circadian protein homolog 3	PER3|GIG13	protein	taxon:9606	20250902	GO_Central		
UniProtKB	P56645	PER3	involved_in	GO:0043153	GO_REF:0000033	IBA	FB:FBgn0003068|MGI:MGI:1098283|PANTHER:PTN000138364|ZFIN:ZDB-GENE-011220-2	P	Period circadian protein homolog 3	PER3|GIG13	protein	taxon:9606	20170413	GO_Central		
UniProtKB	P56645	PER3	involved_in	GO:0045187	GO_REF:0000107	IEA	UniProtKB:O70361|ensembl:ENSMUSP00000099493	P	Period circadian protein homolog 3	PER3|GIG13	protein	taxon:9606	20260724	Ensembl		
UniProtKB	P56645	PER3	involved_in	GO:0045187	PMID:17346965	IMP		P	Period circadian protein homolog 3	PER3|GIG13	protein	taxon:9606	20140527	UniProt		
UniProtKB	P56645	PER3	involved_in	GO:0045187	PMID:19716732	IMP		P	Period circadian protein homolog 3	PER3|GIG13	protein	taxon:9606	20140527	UniProt		
UniProtKB	P56645	PER3	involved_in	GO:0045187	PMID:24439663	IMP		P	Period circadian protein homolog 3	PER3|GIG13	protein	taxon:9606	20140527	UniProt		
UniProtKB	P56645	PER3	involved_in	GO:0045187	PMID:24577121	IMP		P	Period circadian protein homolog 3	PER3|GIG13	protein	taxon:9606	20140527	UniProt		
UniProtKB	P56645	PER3	involved_in	GO:0045187	PMID:26903630	IMP		P	Period circadian protein homolog 3	PER3|GIG13	protein	taxon:9606	20160616	UniProt		
UniProtKB	P56645	PER3	involved_in	GO:0050821	PMID:26903630	IMP		P	Period circadian protein homolog 3	PER3|GIG13	protein	taxon:9606	20160616	UniProt		
UniProtKB	P56645	PER3	is_active_in	GO:0005634	GO_REF:0000033	IBA	FB:FBgn0003068|MGI:MGI:1098283|MGI:MGI:1195265|MGI:MGI:1277134|PANTHER:PTN000138364|RGD:61945|RGD:727863|UniProtKB:O15055|UniProtKB:O15534|UniProtKB:P56645	C	Period circadian protein homolog 3	PER3|GIG13	protein	taxon:9606	20260528	GO_Central		
UniProtKB	P56645	PER3	is_active_in	GO:0005737	GO_REF:0000033	IBA	FB:FBgn0003068|MGI:MGI:1195265|MGI:MGI:1277134|PANTHER:PTN000138364|RGD:61945|UniProtKB:O15534|UniProtKB:P56645	C	Period circadian protein homolog 3	PER3|GIG13	protein	taxon:9606	20260528	GO_Central		
UniProtKB	P56645	PER3	located_in	GO:0005634	GO_REF:0000044	IEA	UniProtKB-SubCell:SL-0191	C	Period circadian protein homolog 3	PER3|GIG13	protein	taxon:9606	20260727	UniProt		
UniProtKB	P56645	PER3	located_in	GO:0005634	PMID:26903630	IDA		C	Period circadian protein homolog 3	PER3|GIG13	protein	taxon:9606	20160616	UniProt		
UniProtKB	P56645	PER3	located_in	GO:0005737	GO_REF:0000044	IEA	UniProtKB-SubCell:SL-0086	C	Period circadian protein homolog 3	PER3|GIG13	protein	taxon:9606	20260727	UniProt		
UniProtKB	P56645	PER3	located_in	GO:0005737	PMID:26903630	IDA		C	Period circadian protein homolog 3	PER3|GIG13	protein	taxon:9606	20160616	UniProt		
UniProtKB	P56645	PER3	located_in	GO:0005829	GO_REF:0000052	IDA		C	Period circadian protein homolog 3	PER3|GIG13	protein	taxon:9606	20251115	HPA		
UniProtKB	P56693	SOX10	enables	GO:0000976	GO_REF:0000024	ISS	UniProtKB:O55170	F	Transcription factor SOX-10	SOX10	protein	taxon:9606	20200120	UniProt		
UniProtKB	P56693	SOX10	enables	GO:0000976	GO_REF:0000107	IEA	UniProtKB:O55170|ensembl:ENSRNOP00000015283	F	Transcription factor SOX-10	SOX10	protein	taxon:9606	20260724	Ensembl		
UniProtKB	P56693	SOX10	enables	GO:0000976	GO_REF:0000107	IEA	UniProtKB:Q04888|ensembl:ENSMUSP00000039466	F	Transcription factor SOX-10	SOX10	protein	taxon:9606	20260724	Ensembl		
UniProtKB	P56693	SOX10	enables	GO:0000978	GO_REF:0000033	IBA	MGI:MGI:98358|MGI:MGI:98370|MGI:MGI:98371|PANTHER:PTN002910095|PomBase:SPBC32C12.02|UniProtKB:P48436	F	Transcription factor SOX-10	SOX10	protein	taxon:9606	20200909	GO_Central		
UniProtKB	P56693	SOX10	enables	GO:0000978	GO_REF:0000107	IEA	UniProtKB:Q04888|ensembl:ENSMUSP00000039466	F	Transcription factor SOX-10	SOX10	protein	taxon:9606	20260724	Ensembl		
UniProtKB	P56693	SOX10	enables	GO:0000981	GO_REF:0000033	IBA	MGI:MGI:98358|MGI:MGI:98370|MGI:MGI:98371|PANTHER:PTN002910095|PomBase:SPBC32C12.02|RGD:620474|UniProtKB:O18896|UniProtKB:P48436	F	Transcription factor SOX-10	SOX10	protein	taxon:9606	20251220	GO_Central		
UniProtKB	P56693	SOX10	enables	GO:0000981	GO_REF:0000107	IEA	UniProtKB:Q04888|ensembl:ENSMUSP00000039466	F	Transcription factor SOX-10	SOX10	protein	taxon:9606	20260724	Ensembl		
UniProtKB	P56693	SOX10	enables	GO:0000981	GO_REF:0000113	ISA	tfclass:4.1.1	F	Transcription factor SOX-10	SOX10	protein	taxon:9606	20190405	NTNU_SB		
UniProtKB	P56693	SOX10	enables	GO:0001216	GO_REF:0000024	ISS	UniProtKB:O55170	F	Transcription factor SOX-10	SOX10	protein	taxon:9606	20200120	UniProt		
UniProtKB	P56693	SOX10	enables	GO:0001216	GO_REF:0000107	IEA	UniProtKB:O55170|ensembl:ENSRNOP00000015283	F	Transcription factor SOX-10	SOX10	protein	taxon:9606	20260724	Ensembl		
UniProtKB	P56693	SOX10	enables	GO:0001228	PMID:9722528	TAS		F	Transcription factor SOX-10	SOX10	protein	taxon:9606	20200506	GO_Central		
UniProtKB	P56693	SOX10	enables	GO:0003677	GO_REF:0000024	ISS	UniProtKB:Q04888	F	Transcription factor SOX-10	SOX10	protein	taxon:9606	20170627	UniProt		
UniProtKB	P56693	SOX10	enables	GO:0003677	GO_REF:0000107	IEA	UniProtKB:O55170|ensembl:ENSRNOP00000015283	F	Transcription factor SOX-10	SOX10	protein	taxon:9606	20260724	Ensembl		
UniProtKB	P56693	SOX10	enables	GO:0003677	GO_REF:0000107	IEA	UniProtKB:Q04888|ensembl:ENSMUSP00000039466	F	Transcription factor SOX-10	SOX10	protein	taxon:9606	20260724	Ensembl		
UniProtKB	P56693	SOX10	enables	GO:0003682	GO_REF:0000107	IEA	UniProtKB:O55170|ensembl:ENSRNOP00000015283	F	Transcription factor SOX-10	SOX10	protein	taxon:9606	20260724	Ensembl		
UniProtKB	P56693	SOX10	enables	GO:0003682	GO_REF:0000107	IEA	UniProtKB:Q04888|ensembl:ENSMUSP00000039466	F	Transcription factor SOX-10	SOX10	protein	taxon:9606	20260724	Ensembl		
UniProtKB	P56693	SOX10	enables	GO:0003700	GO_REF:0000024	ISS	UniProtKB:Q04888	F	Transcription factor SOX-10	SOX10	protein	taxon:9606	20170627	UniProt		
UniProtKB	P56693	SOX10	enables	GO:0003700	GO_REF:0000107	IEA	UniProtKB:O55170|ensembl:ENSRNOP00000015283	F	Transcription factor SOX-10	SOX10	protein	taxon:9606	20260724	Ensembl		
UniProtKB	P56693	SOX10	enables	GO:0003700	GO_REF:0000107	IEA	UniProtKB:Q04888|ensembl:ENSMUSP00000039466	F	Transcription factor SOX-10	SOX10	protein	taxon:9606	20260724	Ensembl		
UniProtKB	P56693	SOX10	enables	GO:0005515	PMID:11029584	IPI	UniProtKB:P20265	F	Transcription factor SOX-10	SOX10	protein	taxon:9606	20260725	IntAct		
UniProtKB	P56693	SOX10	enables	GO:0005515	PMID:11029584	IPI	UniProtKB:P23760	F	Transcription factor SOX-10	SOX10	protein	taxon:9606	20260725	IntAct		
UniProtKB	P56693	SOX10	enables	GO:0005515	PMID:16214168	IPI	UniProtKB:Q13287	F	Transcription factor SOX-10	SOX10	protein	taxon:9606	20260725	IntAct		
UniProtKB	P56693	SOX10	enables	GO:0005515	PMID:16494873	IPI	UniProtKB:P63165	F	Transcription factor SOX-10	SOX10	protein	taxon:9606	20260725	IntAct		
UniProtKB	P56693	SOX10	enables	GO:0005515	PMID:16494873	IPI	UniProtKB:P63279	F	Transcription factor SOX-10	SOX10	protein	taxon:9606	20260725	IntAct		
UniProtKB	P56693	SOX10	enables	GO:0005515	PMID:32296183	IPI	UniProtKB:O43186	F	Transcription factor SOX-10	SOX10	protein	taxon:9606	20260725	IntAct		
UniProtKB	P56693	SOX10	enables	GO:0005515	PMID:32296183	IPI	UniProtKB:P78424	F	Transcription factor SOX-10	SOX10	protein	taxon:9606	20260725	IntAct		
UniProtKB	P56693	SOX10	enables	GO:0005515	PMID:32296183	IPI	UniProtKB:Q15038	F	Transcription factor SOX-10	SOX10	protein	taxon:9606	20260725	IntAct		
UniProtKB	P56693	SOX10	enables	GO:0005515	PMID:32296183	IPI	UniProtKB:Q9ULV5-2	F	Transcription factor SOX-10	SOX10	protein	taxon:9606	20260725	IntAct		
UniProtKB	P56693	SOX10	enables	GO:0005515	PMID:32296183	IPI	UniProtKB:Q9Y5V3	F	Transcription factor SOX-10	SOX10	protein	taxon:9606	20260725	IntAct		
UniProtKB	P56693	SOX10	enables	GO:0005515	PMID:32814053	IPI	UniProtKB:P17252	F	Transcription factor SOX-10	SOX10	protein	taxon:9606	20260725	IntAct		
UniProtKB	P56693	SOX10	enables	GO:0005515	PMID:32814053	IPI	UniProtKB:P61981	F	Transcription factor SOX-10	SOX10	protein	taxon:9606	20260725	IntAct		
UniProtKB	P56693	SOX10	enables	GO:0005515	PMID:32814053	IPI	UniProtKB:P62937-2	F	Transcription factor SOX-10	SOX10	protein	taxon:9606	20260725	IntAct		
UniProtKB	P56693	SOX10	enables	GO:0005515	PMID:32814053	IPI	UniProtKB:Q15047-2	F	Transcription factor SOX-10	SOX10	protein	taxon:9606	20260725	IntAct		
UniProtKB	P56693	SOX10	enables	GO:0005515	PMID:32814053	IPI	UniProtKB:Q8TAP4-4	F	Transcription factor SOX-10	SOX10	protein	taxon:9606	20260725	IntAct		
UniProtKB	P56693	SOX10	enables	GO:0005515	PMID:32814053	IPI	UniProtKB:Q92993	F	Transcription factor SOX-10	SOX10	protein	taxon:9606	20260725	IntAct		
UniProtKB	P56693	SOX10	enables	GO:0042802	PMID:11029584	IPI	UniProtKB:P56693	F	Transcription factor SOX-10	SOX10	protein	taxon:9606	20260725	IntAct		
UniProtKB	P56693	SOX10	enables	GO:0140297	GO_REF:0000107	IEA	UniProtKB:O55170|ensembl:ENSRNOP00000015283	F	Transcription factor SOX-10	SOX10	protein	taxon:9606	20260724	Ensembl		
UniProtKB	P56693	SOX10	enables	GO:1990837	GO_REF:0000117	IEA	ARBA:ARBA00028376	F	Transcription factor SOX-10	SOX10	protein	taxon:9606	20260727	UniProt		
UniProtKB	P56693	SOX10	enables	GO:1990837	PMID:28473536	IDA		F	Transcription factor SOX-10	SOX10	protein	taxon:9606	20200608	ARUK-UCL		
UniProtKB	P56693	SOX10	enables	GO:1990841	GO_REF:0000107	IEA	UniProtKB:O55170|ensembl:ENSRNOP00000015283	F	Transcription factor SOX-10	SOX10	protein	taxon:9606	20260724	Ensembl		
UniProtKB	P56693	SOX10	involved_in	GO:0000122	GO_REF:0000033	IBA	PANTHER:PTN000741645|UniProtKB:P48436	P	Transcription factor SOX-10	SOX10	protein	taxon:9606	20220417	GO_Central		
UniProtKB	P56693	SOX10	involved_in	GO:0001755	GO_REF:0000033	IBA	MGI:MGI:98358|PANTHER:PTN002910110|ZFIN:ZDB-GENE-011207-1	P	Transcription factor SOX-10	SOX10	protein	taxon:9606	20200401	GO_Central		
UniProtKB	P56693	SOX10	involved_in	GO:0001755	GO_REF:0000107	IEA	UniProtKB:Q04888|ensembl:ENSMUSP00000039466	P	Transcription factor SOX-10	SOX10	protein	taxon:9606	20260724	Ensembl		
UniProtKB	P56693	SOX10	involved_in	GO:0002009	GO_REF:0000033	IBA	MGI:MGI:98358|MGI:MGI:98370|MGI:MGI:98371|PANTHER:PTN000741645|UniProtKB:B7ZR65|UniProtKB:P48434|ZFIN:ZDB-GENE-001103-1|ZFIN:ZDB-GENE-001103-2|ZFIN:ZDB-GENE-011207-1	P	Transcription factor SOX-10	SOX10	protein	taxon:9606	20250904	GO_Central		
UniProtKB	P56693	SOX10	involved_in	GO:0006355	GO_REF:0000107	IEA	UniProtKB:O55170|ensembl:ENSRNOP00000015283	P	Transcription factor SOX-10	SOX10	protein	taxon:9606	20260724	Ensembl		
UniProtKB	P56693	SOX10	involved_in	GO:0006357	PMID:9722528	TAS		P	Transcription factor SOX-10	SOX10	protein	taxon:9606	20200506	GO_Central		
UniProtKB	P56693	SOX10	involved_in	GO:0006368	GO_REF:0000107	IEA	UniProtKB:O55170|ensembl:ENSRNOP00000015283	P	Transcription factor SOX-10	SOX10	protein	taxon:9606	20260724	Ensembl		
UniProtKB	P56693	SOX10	involved_in	GO:0007422	GO_REF:0000033	IBA	MGI:MGI:98358|PANTHER:PTN000030527|UniProtKB:Q9W757	P	Transcription factor SOX-10	SOX10	protein	taxon:9606	20250413	GO_Central		
UniProtKB	P56693	SOX10	involved_in	GO:0009653	PMID:9425902	TAS		P	Transcription factor SOX-10	SOX10	protein	taxon:9606	20031119	PINC		
UniProtKB	P56693	SOX10	involved_in	GO:0010626	GO_REF:0000107	IEA	UniProtKB:O55170|ensembl:ENSRNOP00000015283	P	Transcription factor SOX-10	SOX10	protein	taxon:9606	20260724	Ensembl		
UniProtKB	P56693	SOX10	involved_in	GO:0010628	GO_REF:0000107	IEA	UniProtKB:O55170|ensembl:ENSRNOP00000015283	P	Transcription factor SOX-10	SOX10	protein	taxon:9606	20260724	Ensembl		
UniProtKB	P56693	SOX10	involved_in	GO:0014003	GO_REF:0000024	ISS	UniProtKB:Q04888	P	Transcription factor SOX-10	SOX10	protein	taxon:9606	20170627	UniProt		
UniProtKB	P56693	SOX10	involved_in	GO:0014003	GO_REF:0000107	IEA	UniProtKB:Q04888|ensembl:ENSMUSP00000039466	P	Transcription factor SOX-10	SOX10	protein	taxon:9606	20260724	Ensembl		
UniProtKB	P56693	SOX10	involved_in	GO:0014015	GO_REF:0000107	IEA	UniProtKB:Q04888|ensembl:ENSMUSP00000039466	P	Transcription factor SOX-10	SOX10	protein	taxon:9606	20260724	Ensembl		
UniProtKB	P56693	SOX10	involved_in	GO:0022010	GO_REF:0000024	ISS	UniProtKB:Q04888	P	Transcription factor SOX-10	SOX10	protein	taxon:9606	20170627	UniProt		
UniProtKB	P56693	SOX10	involved_in	GO:0022010	GO_REF:0000107	IEA	UniProtKB:Q04888|ensembl:ENSMUSP00000039466	P	Transcription factor SOX-10	SOX10	protein	taxon:9606	20260724	Ensembl		
UniProtKB	P56693	SOX10	involved_in	GO:0031643	GO_REF:0000107	IEA	UniProtKB:O55170|ensembl:ENSRNOP00000015283	P	Transcription factor SOX-10	SOX10	protein	taxon:9606	20260724	Ensembl		
UniProtKB	P56693	SOX10	involved_in	GO:0032502	GO_REF:0000117	IEA	ARBA:ARBA00028739	P	Transcription factor SOX-10	SOX10	protein	taxon:9606	20260727	UniProt		
UniProtKB	P56693	SOX10	involved_in	GO:0043066	GO_REF:0000107	IEA	UniProtKB:Q04888|ensembl:ENSMUSP00000039466	P	Transcription factor SOX-10	SOX10	protein	taxon:9606	20260724	Ensembl		
UniProtKB	P56693	SOX10	involved_in	GO:0045892	GO_REF:0000107	IEA	UniProtKB:O55170|ensembl:ENSRNOP00000015283	P	Transcription factor SOX-10	SOX10	protein	taxon:9606	20260724	Ensembl		
UniProtKB	P56693	SOX10	involved_in	GO:0045893	GO_REF:0000024	ISS	UniProtKB:Q04888	P	Transcription factor SOX-10	SOX10	protein	taxon:9606	20170627	UniProt		
UniProtKB	P56693	SOX10	involved_in	GO:0045893	GO_REF:0000107	IEA	UniProtKB:O55170|ensembl:ENSRNOP00000015283	P	Transcription factor SOX-10	SOX10	protein	taxon:9606	20260724	Ensembl		
UniProtKB	P56693	SOX10	involved_in	GO:0045893	GO_REF:0000107	IEA	UniProtKB:Q04888|ensembl:ENSMUSP00000039466	P	Transcription factor SOX-10	SOX10	protein	taxon:9606	20260724	Ensembl		
UniProtKB	P56693	SOX10	involved_in	GO:0045893	GO_REF:0000117	IEA	ARBA:ARBA00029082	P	Transcription factor SOX-10	SOX10	protein	taxon:9606	20260727	UniProt		
UniProtKB	P56693	SOX10	involved_in	GO:0045944	GO_REF:0000108	IEA	GO:0001228	P	Transcription factor SOX-10	SOX10	protein	taxon:9606	20260727	GOC		
UniProtKB	P56693	SOX10	involved_in	GO:0048484	GO_REF:0000033	IBA	MGI:MGI:98358|PANTHER:PTN000030527	P	Transcription factor SOX-10	SOX10	protein	taxon:9606	20171110	GO_Central		
UniProtKB	P56693	SOX10	involved_in	GO:0048709	GO_REF:0000024	ISS	UniProtKB:Q04888	P	Transcription factor SOX-10	SOX10	protein	taxon:9606	20170627	UniProt		
UniProtKB	P56693	SOX10	involved_in	GO:0048863	GO_REF:0000107	IEA	UniProtKB:O55170|ensembl:ENSRNOP00000015283	P	Transcription factor SOX-10	SOX10	protein	taxon:9606	20260724	Ensembl		
UniProtKB	P56693	SOX10	involved_in	GO:0071393	GO_REF:0000107	IEA	UniProtKB:O55170|ensembl:ENSRNOP00000015283	P	Transcription factor SOX-10	SOX10	protein	taxon:9606	20260724	Ensembl		
UniProtKB	P56693	SOX10	involved_in	GO:0071466	GO_REF:0000107	IEA	UniProtKB:O55170|ensembl:ENSRNOP00000015283	P	Transcription factor SOX-10	SOX10	protein	taxon:9606	20260724	Ensembl		
UniProtKB	P56693	SOX10	involved_in	GO:0090090	GO_REF:0000107	IEA	UniProtKB:Q04888|ensembl:ENSMUSP00000039466	P	Transcription factor SOX-10	SOX10	protein	taxon:9606	20260724	Ensembl		
UniProtKB	P56693	SOX10	is_active_in	GO:0005634	GO_REF:0000033	IBA	MGI:MGI:98358|MGI:MGI:98370|MGI:MGI:98371|PANTHER:PTN002910095|PomBase:SPBC32C12.02|RGD:3735|UniProtKB:B7ZR65|UniProtKB:O18896|UniProtKB:P48434|UniProtKB:P48436|UniProtKB:P56693|UniProtKB:P57073|Xenbase:XB-GENE-1034769	C	Transcription factor SOX-10	SOX10	protein	taxon:9606	20260530	GO_Central		
UniProtKB	P56693	SOX10	located_in	GO:0000785	GO_REF:0000107	IEA	UniProtKB:O55170|ensembl:ENSRNOP00000015283	C	Transcription factor SOX-10	SOX10	protein	taxon:9606	20260724	Ensembl		
UniProtKB	P56693	SOX10	located_in	GO:0000785	GO_REF:0000113	ISA	tfclass:4.1.1	C	Transcription factor SOX-10	SOX10	protein	taxon:9606	20190405	NTNU_SB		
UniProtKB	P56693	SOX10	located_in	GO:0005634	GO_REF:0000024	ISS	UniProtKB:Q04888	C	Transcription factor SOX-10	SOX10	protein	taxon:9606	20091002	UniProt		
UniProtKB	P56693	SOX10	located_in	GO:0005634	GO_REF:0000044	IEA	UniProtKB-SubCell:SL-0191	C	Transcription factor SOX-10	SOX10	protein	taxon:9606	20260727	UniProt		
UniProtKB	P56693	SOX10	located_in	GO:0005634	GO_REF:0000107	IEA	UniProtKB:Q04888|ensembl:ENSMUSP00000039466	C	Transcription factor SOX-10	SOX10	protein	taxon:9606	20260724	Ensembl		
UniProtKB	P56693	SOX10	located_in	GO:0005634	PMID:12138193	EXP		C	Transcription factor SOX-10	SOX10	protein	taxon:9606	20221212	UniProt		
UniProtKB	P56693	SOX10	located_in	GO:0005634	PMID:18512230	IDA		C	Transcription factor SOX-10	SOX10	protein	taxon:9606	20110628	UniProt		
UniProtKB	P56693	SOX10	located_in	GO:0005654	GO_REF:0000052	IDA		C	Transcription factor SOX-10	SOX10	protein	taxon:9606	20251115	HPA		
UniProtKB	P56693	SOX10	located_in	GO:0005654	Reactome:R-HSA-9613768	TAS		C	Transcription factor SOX-10	SOX10	protein	taxon:9606	20180716	Reactome		
UniProtKB	P56693	SOX10	located_in	GO:0005654	Reactome:R-HSA-9616116	TAS		C	Transcription factor SOX-10	SOX10	protein	taxon:9606	20180716	Reactome		
UniProtKB	P56693	SOX10	located_in	GO:0005654	Reactome:R-HSA-9618559	TAS		C	Transcription factor SOX-10	SOX10	protein	taxon:9606	20180716	Reactome		
UniProtKB	P56693	SOX10	located_in	GO:0005654	Reactome:R-HSA-9618725	TAS		C	Transcription factor SOX-10	SOX10	protein	taxon:9606	20180716	Reactome		
UniProtKB	P56693	SOX10	located_in	GO:0005654	Reactome:R-HSA-9730407	TAS		C	Transcription factor SOX-10	SOX10	protein	taxon:9606	20180716	Reactome		
UniProtKB	P56693	SOX10	located_in	GO:0005654	Reactome:R-HSA-9824582	TAS		C	Transcription factor SOX-10	SOX10	protein	taxon:9606	20230120	Reactome		
UniProtKB	P56693	SOX10	located_in	GO:0005654	Reactome:R-HSA-9825848	TAS		C	Transcription factor SOX-10	SOX10	protein	taxon:9606	20180716	Reactome		
UniProtKB	P56693	SOX10	located_in	GO:0005737	GO_REF:0000044	IEA	UniProtKB-SubCell:SL-0086	C	Transcription factor SOX-10	SOX10	protein	taxon:9606	20260727	UniProt		
UniProtKB	P56693	SOX10	located_in	GO:0005737	GO_REF:0000107	IEA	UniProtKB:Q04888|ensembl:ENSMUSP00000039466	C	Transcription factor SOX-10	SOX10	protein	taxon:9606	20260724	Ensembl		
UniProtKB	P56693	SOX10	located_in	GO:0005737	PMID:12138193	EXP		C	Transcription factor SOX-10	SOX10	protein	taxon:9606	20221212	UniProt		
UniProtKB	P56693	SOX10	located_in	GO:0005741	GO_REF:0000024	ISS	UniProtKB:Q04888	C	Transcription factor SOX-10	SOX10	protein	taxon:9606	20221212	UniProt		
UniProtKB	P56693	SOX10	located_in	GO:0005741	GO_REF:0000044	IEA	UniProtKB-SubCell:SL-0172	C	Transcription factor SOX-10	SOX10	protein	taxon:9606	20260727	UniProt		
UniProtKB	P56693	SOX10	located_in	GO:0005741	GO_REF:0000107	IEA	UniProtKB:Q04888|ensembl:ENSMUSP00000039466	C	Transcription factor SOX-10	SOX10	protein	taxon:9606	20260724	Ensembl		
UniProtKB	P56696	KCNQ4	enables	GO:0005216	GO_REF:0000002	IEA	InterPro:IPR005821	F	Potassium voltage-gated channel subfamily KQT member 4	KCNQ4	protein	taxon:9606	20260727	InterPro		
UniProtKB	P56696	KCNQ4	enables	GO:0005249	GO_REF:0000002	IEA	InterPro:IPR003937	F	Potassium voltage-gated channel subfamily KQT member 4	KCNQ4	protein	taxon:9606	20260727	InterPro		
UniProtKB	P56696	KCNQ4	enables	GO:0005249	GO_REF:0000033	IBA	MGI:MGI:1924937|MGI:MGI:1926803|PANTHER:PTN008719165|RGD:621504|RGD:628848|UniProtKB:O43525|UniProtKB:P56696|UniProtKB:Q9NR82	F	Potassium voltage-gated channel subfamily KQT member 4	KCNQ4	protein	taxon:9606	20241121	GO_Central		
UniProtKB	P56696	KCNQ4	enables	GO:0005249	GO_REF:0000107	IEA	UniProtKB:Q9JK97|ensembl:ENSMUSP00000030376	F	Potassium voltage-gated channel subfamily KQT member 4	KCNQ4	protein	taxon:9606	20260724	Ensembl		
UniProtKB	P56696	KCNQ4	enables	GO:0005249	GO_REF:0000117	IEA	ARBA:ARBA00026458	F	Potassium voltage-gated channel subfamily KQT member 4	KCNQ4	protein	taxon:9606	20260727	UniProt		
UniProtKB	P56696	KCNQ4	enables	GO:0005249	PMID:11245603	IDA		F	Potassium voltage-gated channel subfamily KQT member 4	KCNQ4	protein	taxon:9606	20240712	UniProt		
UniProtKB	P56696	KCNQ4	enables	GO:0005249	PMID:34767770	IDA		F	Potassium voltage-gated channel subfamily KQT member 4	KCNQ4	protein	taxon:9606	20240712	UniProt		
UniProtKB	P56696	KCNQ4	enables	GO:0005267	GO_REF:0000107	IEA	UniProtKB:Q9JK96|ensembl:ENSRNOP00000073695	F	Potassium voltage-gated channel subfamily KQT member 4	KCNQ4	protein	taxon:9606	20260724	Ensembl		
UniProtKB	P56696	KCNQ4	enables	GO:0005267	PMID:10025409	TAS		F	Potassium voltage-gated channel subfamily KQT member 4	KCNQ4	protein	taxon:9606	20030904	PINC		
UniProtKB	P56696	KCNQ4	enables	GO:0005515	PMID:19687231	IPI	UniProtKB:Q8WWG9	F	Potassium voltage-gated channel subfamily KQT member 4	KCNQ4	protein	taxon:9606	20151105	UniProt		
UniProtKB	P56696	KCNQ4	enables	GO:0005515	PMID:23431407	IPI	UniProtKB:P07900|UniProtKB:P08238	F	Potassium voltage-gated channel subfamily KQT member 4	KCNQ4	protein	taxon:9606	20161011	UniProt		
UniProtKB	P56696	KCNQ4	enables	GO:0005515	PMID:23431407	IPI	UniProtKB:P11142|UniProtKB:P31689|UniProtKB:P31948|UniProtKB:Q9UNE7	F	Potassium voltage-gated channel subfamily KQT member 4	KCNQ4	protein	taxon:9606	20161011	UniProt		
UniProtKB	P56696	KCNQ4	involved_in	GO:0006811	GO_REF:0000002	IEA	InterPro:IPR005821	P	Potassium voltage-gated channel subfamily KQT member 4	KCNQ4	protein	taxon:9606	20260727	InterPro		
UniProtKB	P56696	KCNQ4	involved_in	GO:0006813	GO_REF:0000002	IEA	InterPro:IPR003937	P	Potassium voltage-gated channel subfamily KQT member 4	KCNQ4	protein	taxon:9606	20260727	InterPro		
UniProtKB	P56696	KCNQ4	involved_in	GO:0006813	GO_REF:0000107	IEA	UniProtKB:Q9JK96|ensembl:ENSRNOP00000073695	P	Potassium voltage-gated channel subfamily KQT member 4	KCNQ4	protein	taxon:9606	20260724	Ensembl		
UniProtKB	P56696	KCNQ4	involved_in	GO:0006813	PMID:10025409	TAS		P	Potassium voltage-gated channel subfamily KQT member 4	KCNQ4	protein	taxon:9606	20030904	PINC		
UniProtKB	P56696	KCNQ4	involved_in	GO:0007605	PMID:10025409	TAS		P	Potassium voltage-gated channel subfamily KQT member 4	KCNQ4	protein	taxon:9606	20030904	PINC		
UniProtKB	P56696	KCNQ4	involved_in	GO:0032227	GO_REF:0000107	IEA	UniProtKB:Q9JK96|ensembl:ENSRNOP00000073695	P	Potassium voltage-gated channel subfamily KQT member 4	KCNQ4	protein	taxon:9606	20260724	Ensembl		
UniProtKB	P56696	KCNQ4	involved_in	GO:0055085	GO_REF:0000002	IEA	InterPro:IPR005821	P	Potassium voltage-gated channel subfamily KQT member 4	KCNQ4	protein	taxon:9606	20260727	InterPro		
UniProtKB	P56696	KCNQ4	involved_in	GO:0071805	GO_REF:0000033	IBA	PANTHER:PTN008719165|RGD:621504|UniProtKB:O43525|UniProtKB:Q9NR82	P	Potassium voltage-gated channel subfamily KQT member 4	KCNQ4	protein	taxon:9606	20241121	GO_Central		
UniProtKB	P56696	KCNQ4	located_in	GO:0005886	GO_REF:0000117	IEA	ARBA:ARBA00027801	C	Potassium voltage-gated channel subfamily KQT member 4	KCNQ4	protein	taxon:9606	20260727	UniProt		
UniProtKB	P56696	KCNQ4	located_in	GO:0005886	Reactome:R-HSA-1296127	TAS		C	Potassium voltage-gated channel subfamily KQT member 4	KCNQ4	protein	taxon:9606	20130528	Reactome		
UniProtKB	P56696	KCNQ4	located_in	GO:0009925	GO_REF:0000024	ISS	UniProtKB:Q9JK96	C	Potassium voltage-gated channel subfamily KQT member 4	KCNQ4	protein	taxon:9606	20250130	UniProt		
UniProtKB	P56696	KCNQ4	located_in	GO:0009925	GO_REF:0000044	IEA	UniProtKB-SubCell:SL-0024	C	Potassium voltage-gated channel subfamily KQT member 4	KCNQ4	protein	taxon:9606	20260727	UniProt		
UniProtKB	P56696	KCNQ4	located_in	GO:0016020	GO_REF:0000002	IEA	InterPro:IPR003937|InterPro:IPR005821	C	Potassium voltage-gated channel subfamily KQT member 4	KCNQ4	protein	taxon:9606	20260727	InterPro		
UniProtKB	P56696	KCNQ4	part_of	GO:0008076	GO_REF:0000033	IBA	MGI:MGI:1309503|PANTHER:PTN008719165|RGD:621504|UniProtKB:O43525|UniProtKB:Q9NR82	C	Potassium voltage-gated channel subfamily KQT member 4	KCNQ4	protein	taxon:9606	20221214	GO_Central		
UniProtKB	P56703	WNT3	enables	GO:0005102	GO_REF:0000002	IEA	InterPro:IPR005817|InterPro:IPR009141	F	Proto-oncogene Wnt-3	WNT3|INT4	protein	taxon:9606	20260727	InterPro		
UniProtKB	P56703	WNT3	enables	GO:0005109	GO_REF:0000033	IBA	FB:FBgn0004360|FB:FBgn0010453|FB:FBgn0038134|FB:FBgn0284084|MGI:MGI:98956|MGI:MGI:98957|MGI:MGI:98958|MGI:MGI:98961|MGI:MGI:98962|PANTHER:PTN000246517|RGD:69079|UniProtKB:P09544|UniProtKB:P28026|UniProtKB:P41221|UniProtKB:P49893|UniProtKB:P56703|UniProtKB:Q98SN7	F	Proto-oncogene Wnt-3	WNT3|INT4	protein	taxon:9606	20250903	GO_Central		
UniProtKB	P56703	WNT3	enables	GO:0005109	PMID:10557084	IPI	UniProtKB:Q9UP38	F	Proto-oncogene Wnt-3	WNT3|INT4	protein	taxon:9606	20100302	UniProt		
UniProtKB	P56703	WNT3	enables	GO:0005109	PMID:18313787	IPI	UniProtKB:O75084	F	Proto-oncogene Wnt-3	WNT3|INT4	protein	taxon:9606	20100706	BHF-UCL		
UniProtKB	P56703	WNT3	enables	GO:0005125	GO_REF:0000033	IBA	MGI:MGI:98953|MGI:MGI:98958|PANTHER:PTN000246517|UniProtKB:O00755|UniProtKB:P04628|UniProtKB:P09544	F	Proto-oncogene Wnt-3	WNT3|INT4	protein	taxon:9606	20250411	GO_Central		
UniProtKB	P56703	WNT3	enables	GO:0005515	PMID:18313787	IPI	UniProtKB:O75084	F	Proto-oncogene Wnt-3	WNT3|INT4	protein	taxon:9606	20260725	IntAct		
UniProtKB	P56703	WNT3	enables	GO:0005515	PMID:21314951	IPI	UniProtKB:O75084	F	Proto-oncogene Wnt-3	WNT3|INT4	protein	taxon:9606	20260725	IntAct		
UniProtKB	P56703	WNT3	enables	GO:0005515	PMID:26902720	IPI	UniProtKB:P43652	F	Proto-oncogene Wnt-3	WNT3|INT4	protein	taxon:9606	20260725	IntAct		
UniProtKB	P56703	WNT3	enables	GO:0005515	PMID:31036956	IPI	UniProtKB:Q61091	F	Proto-oncogene Wnt-3	WNT3|INT4	protein	taxon:9606	20260725	IntAct		
UniProtKB	P56703	WNT3	enables	GO:0019904	GO_REF:0000107	IEA	UniProtKB:P17553|ensembl:ENSMUSP00000000127	F	Proto-oncogene Wnt-3	WNT3|INT4	protein	taxon:9606	20260724	Ensembl		
UniProtKB	P56703	WNT3	enables	GO:0048018	PMID:10557084	IDA		F	Proto-oncogene Wnt-3	WNT3|INT4	protein	taxon:9606	20160208	ParkinsonsUK-UCL	part_of(GO:0016055)	
UniProtKB	P56703	WNT3	enables	GO:0048018	PMID:18044981	IC	GO:0060070	F	Proto-oncogene Wnt-3	WNT3|INT4	protein	taxon:9606	20120119	BHF-UCL		
UniProtKB	P56703	WNT3	enables	GO:0048018	PMID:28733458	IDA		F	Proto-oncogene Wnt-3	WNT3|INT4	protein	taxon:9606	20170809	WB		
UniProtKB	P56703	WNT3	involved_in	GO:0000902	PMID:15588944	IMP		P	Proto-oncogene Wnt-3	WNT3|INT4	protein	taxon:9606	20100630	BHF-UCL		
UniProtKB	P56703	WNT3	involved_in	GO:0009653	GO_REF:0000117	IEA	ARBA:ARBA00026583	P	Proto-oncogene Wnt-3	WNT3|INT4	protein	taxon:9606	20260727	UniProt		
UniProtKB	P56703	WNT3	involved_in	GO:0010628	GO_REF:0000117	IEA	ARBA:ARBA00026655	P	Proto-oncogene Wnt-3	WNT3|INT4	protein	taxon:9606	20260727	UniProt		
UniProtKB	P56703	WNT3	involved_in	GO:0010628	PMID:25640183	IDA		P	Proto-oncogene Wnt-3	WNT3|INT4	protein	taxon:9606	20160916	ParkinsonsUK-UCL	has_input(UniProtKB:Q8TE12)	
UniProtKB	P56703	WNT3	involved_in	GO:0016055	GO_REF:0000002	IEA	InterPro:IPR005817|InterPro:IPR009141	P	Proto-oncogene Wnt-3	WNT3|INT4	protein	taxon:9606	20260727	InterPro		
UniProtKB	P56703	WNT3	involved_in	GO:0030177	GO_REF:0000107	IEA	UniProtKB:P17553|ensembl:ENSMUSP00000000127	P	Proto-oncogene Wnt-3	WNT3|INT4	protein	taxon:9606	20260724	Ensembl		
UniProtKB	P56703	WNT3	involved_in	GO:0030182	GO_REF:0000024	ISS	UniProtKB:P56706	P	Proto-oncogene Wnt-3	WNT3|INT4	protein	taxon:9606	20100708	UniProt		
UniProtKB	P56703	WNT3	involved_in	GO:0030182	GO_REF:0000033	IBA	FB:FBgn0004360|FB:FBgn0010194|FB:FBgn0010453|MGI:MGI:98953|MGI:MGI:98955|MGI:MGI:98956|MGI:MGI:98957|MGI:MGI:98958|MGI:MGI:98961|MGI:MGI:98962|PANTHER:PTN000246517|RGD:69250|UniProtKB:O00755|UniProtKB:O14905|UniProtKB:O96014|UniProtKB:P09544|UniProtKB:P56703|UniProtKB:P56706|UniProtKB:Q98SN7|WB:WBGene00000858|ZFIN:ZDB-GENE-990415-279	P	Proto-oncogene Wnt-3	WNT3|INT4	protein	taxon:9606	20250903	GO_Central		
UniProtKB	P56703	WNT3	involved_in	GO:0045165	GO_REF:0000033	IBA	FB:FBgn0284084|MGI:MGI:98953|MGI:MGI:98956|MGI:MGI:98957|MGI:MGI:98961|PANTHER:PTN000246517|UniProtKB:P28026|UniProtKB:P49339|UniProtKB:P56704|WB:WBGene00000857|WB:WBGene00000858|WB:WBGene00003029|WB:WBGene00003395|ZFIN:ZDB-GENE-980526-332|ZFIN:ZDB-GENE-990415-279|ZFIN:ZDB-GENE-990603-12	P	Proto-oncogene Wnt-3	WNT3|INT4	protein	taxon:9606	20250903	GO_Central		
UniProtKB	P56703	WNT3	involved_in	GO:0045597	GO_REF:0000117	IEA	ARBA:ARBA00028476	P	Proto-oncogene Wnt-3	WNT3|INT4	protein	taxon:9606	20260727	UniProt		
UniProtKB	P56703	WNT3	involved_in	GO:0045669	PMID:20039315	IMP		P	Proto-oncogene Wnt-3	WNT3|INT4	protein	taxon:9606	20230823	BHF-UCL		
UniProtKB	P56703	WNT3	involved_in	GO:0048513	GO_REF:0000117	IEA	ARBA:ARBA00029247	P	Proto-oncogene Wnt-3	WNT3|INT4	protein	taxon:9606	20260727	UniProt		
UniProtKB	P56703	WNT3	involved_in	GO:0048731	GO_REF:0000117	IEA	ARBA:ARBA00027702	P	Proto-oncogene Wnt-3	WNT3|INT4	protein	taxon:9606	20260727	UniProt		
UniProtKB	P56703	WNT3	involved_in	GO:0050767	PMID:25640183	IMP		P	Proto-oncogene Wnt-3	WNT3|INT4	protein	taxon:9606	20160921	ParkinsonsUK-UCL		
UniProtKB	P56703	WNT3	involved_in	GO:0060070	GO_REF:0000033	IBA	FB:FBgn0004360|FB:FBgn0031902|FB:FBgn0284084|MGI:MGI:101948|MGI:MGI:108061|MGI:MGI:1197020|MGI:MGI:1261834|MGI:MGI:2446084|MGI:MGI:98953|MGI:MGI:98954|MGI:MGI:98955|MGI:MGI:98956|MGI:MGI:98957|MGI:MGI:98958|MGI:MGI:98961|MGI:MGI:98962|PANTHER:PTN000246517|RGD:69079|UniProtKB:O00744|UniProtKB:O00755|UniProtKB:O14904|UniProtKB:O14905|UniProtKB:P04628|UniProtKB:P09544|UniProtKB:P28026|UniProtKB:P31285|UniProtKB:P31286|UniProtKB:P31287|UniProtKB:P31291|UniProtKB:P49893|UniProtKB:P56703|UniProtKB:P56704|UniProtKB:P56705|UniProtKB:P56706|UniProtKB:Q93097|UniProtKB:Q93098|UniProtKB:Q98SN7|UniProtKB:Q9GZT5|UniProtKB:Q9H1J5|WB:WBGene00001188|WB:WBGene00003395|ZFIN:ZDB-GENE-980526-332|ZFIN:ZDB-GENE-990415-279	P	Proto-oncogene Wnt-3	WNT3|INT4	protein	taxon:9606	20250903	GO_Central		
UniProtKB	P56703	WNT3	involved_in	GO:0060070	GO_REF:0000117	IEA	ARBA:ARBA00026624	P	Proto-oncogene Wnt-3	WNT3|INT4	protein	taxon:9606	20260727	UniProt		
UniProtKB	P56703	WNT3	involved_in	GO:0060070	PMID:10557084	IDA		P	Proto-oncogene Wnt-3	WNT3|INT4	protein	taxon:9606	20100302	UniProt		
UniProtKB	P56703	WNT3	involved_in	GO:0060070	PMID:15588944	IDA		P	Proto-oncogene Wnt-3	WNT3|INT4	protein	taxon:9606	20100630	BHF-UCL		
UniProtKB	P56703	WNT3	involved_in	GO:0060070	PMID:18044981	IDA		P	Proto-oncogene Wnt-3	WNT3|INT4	protein	taxon:9606	20100706	BHF-UCL		
UniProtKB	P56703	WNT3	involved_in	GO:0060070	PMID:20039315	IMP		P	Proto-oncogene Wnt-3	WNT3|INT4	protein	taxon:9606	20240719	BHF-UCL	part_of(GO:0045669)	
UniProtKB	P56703	WNT3	involved_in	GO:0060070	PMID:20039315	IMP		P	Proto-oncogene Wnt-3	WNT3|INT4	protein	taxon:9606	20240719	BHF-UCL	part_of(GO:2000739)	
UniProtKB	P56703	WNT3	involved_in	GO:0060070	PMID:24115276	TAS		P	Proto-oncogene Wnt-3	WNT3|INT4	protein	taxon:9606	20160111	ParkinsonsUK-UCL		
UniProtKB	P56703	WNT3	involved_in	GO:0060070	PMID:25640183	IDA		P	Proto-oncogene Wnt-3	WNT3|INT4	protein	taxon:9606	20231105	ParkinsonsUK-UCL	part_of(GO:1904948),part_of(GO:0072089)	
UniProtKB	P56703	WNT3	involved_in	GO:0060070	PMID:28733458	IDA		P	Proto-oncogene Wnt-3	WNT3|INT4	protein	taxon:9606	20170809	WB		
UniProtKB	P56703	WNT3	involved_in	GO:0060173	GO_REF:0000117	IEA	ARBA:ARBA00091631	P	Proto-oncogene Wnt-3	WNT3|INT4	protein	taxon:9606	20260727	UniProt		
UniProtKB	P56703	WNT3	involved_in	GO:0060174	PMID:14872406	IMP		P	Proto-oncogene Wnt-3	WNT3|INT4	protein	taxon:9606	20100630	BHF-UCL		
UniProtKB	P56703	WNT3	involved_in	GO:0061180	PMID:8168088	IEP		P	Proto-oncogene Wnt-3	WNT3|INT4	protein	taxon:9606	20100716	UniProt		
UniProtKB	P56703	WNT3	involved_in	GO:0071300	GO_REF:0000024	ISS	UniProtKB:P56706	P	Proto-oncogene Wnt-3	WNT3|INT4	protein	taxon:9606	20100708	UniProt		
UniProtKB	P56703	WNT3	involved_in	GO:0072089	PMID:25640183	IMP		P	Proto-oncogene Wnt-3	WNT3|INT4	protein	taxon:9606	20160914	ParkinsonsUK-UCL	happens_during(GO:0008543)	
UniProtKB	P56703	WNT3	involved_in	GO:1904948	PMID:25640183	IMP		P	Proto-oncogene Wnt-3	WNT3|INT4	protein	taxon:9606	20231105	ParkinsonsUK-UCL		
UniProtKB	P56703	WNT3	involved_in	GO:2000739	PMID:20039315	IMP		P	Proto-oncogene Wnt-3	WNT3|INT4	protein	taxon:9606	20230823	BHF-UCL		
UniProtKB	P56703	WNT3	is_active_in	GO:0005576	GO_REF:0000033	IBA	FB:FBgn0010194|FB:FBgn0038134|FB:FBgn0284084|MGI:MGI:101948|MGI:MGI:98953|MGI:MGI:98955|MGI:MGI:98956|MGI:MGI:98957|MGI:MGI:98958|MGI:MGI:98959|MGI:MGI:98960|MGI:MGI:98961|MGI:MGI:98962|PANTHER:PTN000246517|RGD:69250|UniProtKB:O00744|UniProtKB:O00755|UniProtKB:O14904|UniProtKB:O14905|UniProtKB:P04628|UniProtKB:P09544|UniProtKB:P28026|UniProtKB:P41221|UniProtKB:P49338|UniProtKB:P49893|UniProtKB:P56703|UniProtKB:P56704|UniProtKB:P56705|UniProtKB:P56706|UniProtKB:Q2LMP1|UniProtKB:Q670P5|UniProtKB:Q93097|UniProtKB:Q9GZT5|UniProtKB:Q9H1J5|UniProtKB:Q9UBV4|UniProtKB:Q9YGX6|ZFIN:ZDB-GENE-980526-332	C	Proto-oncogene Wnt-3	WNT3|INT4	protein	taxon:9606	20260528	GO_Central		
UniProtKB	P56703	WNT3	located_in	GO:0005576	GO_REF:0000002	IEA	InterPro:IPR005817|InterPro:IPR009141	C	Proto-oncogene Wnt-3	WNT3|INT4	protein	taxon:9606	20260727	InterPro		
UniProtKB	P56703	WNT3	located_in	GO:0005576	GO_REF:0000044	IEA	UniProtKB-SubCell:SL-0243	C	Proto-oncogene Wnt-3	WNT3|INT4	protein	taxon:9606	20260727	UniProt		
UniProtKB	P56703	WNT3	located_in	GO:0005576	GO_REF:0000117	IEA	ARBA:ARBA00027128	C	Proto-oncogene Wnt-3	WNT3|INT4	protein	taxon:9606	20260727	UniProt		
UniProtKB	P56703	WNT3	located_in	GO:0005576	PMID:18313787	TAS		C	Proto-oncogene Wnt-3	WNT3|INT4	protein	taxon:9606	20100706	BHF-UCL		
UniProtKB	P56703	WNT3	located_in	GO:0005576	PMID:26902720	EXP		C	Proto-oncogene Wnt-3	WNT3|INT4	protein	taxon:9606	20240313	UniProt		
UniProtKB	P56703	WNT3	located_in	GO:0005576	Reactome:R-HSA-3247843	TAS		C	Proto-oncogene Wnt-3	WNT3|INT4	protein	taxon:9606	20130620	Reactome		
UniProtKB	P56703	WNT3	located_in	GO:0005576	Reactome:R-HSA-5323545	TAS		C	Proto-oncogene Wnt-3	WNT3|INT4	protein	taxon:9606	20130620	Reactome		
UniProtKB	P56703	WNT3	located_in	GO:0005783	GO_REF:0000117	IEA	ARBA:ARBA00028672	C	Proto-oncogene Wnt-3	WNT3|INT4	protein	taxon:9606	20260727	UniProt		
UniProtKB	P56703	WNT3	located_in	GO:0005788	Reactome:R-HSA-3247837	TAS		C	Proto-oncogene Wnt-3	WNT3|INT4	protein	taxon:9606	20130620	Reactome		
UniProtKB	P56703	WNT3	located_in	GO:0005796	Reactome:R-HSA-3247837	TAS		C	Proto-oncogene Wnt-3	WNT3|INT4	protein	taxon:9606	20130620	Reactome		
UniProtKB	P56703	WNT3	located_in	GO:0005796	Reactome:R-HSA-3247840	TAS		C	Proto-oncogene Wnt-3	WNT3|INT4	protein	taxon:9606	20130620	Reactome		
UniProtKB	P56703	WNT3	located_in	GO:0005796	Reactome:R-HSA-3247844	TAS		C	Proto-oncogene Wnt-3	WNT3|INT4	protein	taxon:9606	20130620	Reactome		
UniProtKB	P56703	WNT3	located_in	GO:0005886	Reactome:R-HSA-3247843	TAS		C	Proto-oncogene Wnt-3	WNT3|INT4	protein	taxon:9606	20130620	Reactome		
UniProtKB	P56703	WNT3	located_in	GO:0005886	Reactome:R-HSA-3247844	TAS		C	Proto-oncogene Wnt-3	WNT3|INT4	protein	taxon:9606	20130620	Reactome		
UniProtKB	P56703	WNT3	located_in	GO:0005886	Reactome:R-HSA-3781943	TAS		C	Proto-oncogene Wnt-3	WNT3|INT4	protein	taxon:9606	20130620	Reactome		
UniProtKB	P56703	WNT3	located_in	GO:0030666	Reactome:R-HSA-3781941	TAS		C	Proto-oncogene Wnt-3	WNT3|INT4	protein	taxon:9606	20130628	Reactome		
UniProtKB	P56703	WNT3	located_in	GO:0030666	Reactome:R-HSA-3781943	TAS		C	Proto-oncogene Wnt-3	WNT3|INT4	protein	taxon:9606	20130628	Reactome		
UniProtKB	P56703	WNT3	located_in	GO:0031012	GO_REF:0000107	IEA	UniProtKB:P17553|ensembl:ENSMUSP00000000127	C	Proto-oncogene Wnt-3	WNT3|INT4	protein	taxon:9606	20260724	Ensembl		
UniProtKB	P56703	WNT3	located_in	GO:0070062	Reactome:R-HSA-3781941	TAS		C	Proto-oncogene Wnt-3	WNT3|INT4	protein	taxon:9606	20150508	Reactome		
UniProtKB	P56703	WNT3	located_in	GO:0098588	GO_REF:0000117	IEA	ARBA:ARBA00027281	C	Proto-oncogene Wnt-3	WNT3|INT4	protein	taxon:9606	20260727	UniProt		
UniProtKB	P56703	WNT3	part_of	GO:1990909	PMID:10557084	IC	GO:0048018|GO:0060070	C	Proto-oncogene Wnt-3	WNT3|INT4	protein	taxon:9606	20160208	ParkinsonsUK-UCL		
UniProtKB	P56703	WNT3	part_of	GO:1990909	PMID:24115276	NAS		C	Proto-oncogene Wnt-3	WNT3|INT4	protein	taxon:9606	20160111	ParkinsonsUK-UCL		
UniProtKB	P56704	WNT3A	acts_upstream_of	GO:2000727	PMID:20559569	IDA		P	Protein Wnt-3a	WNT3A	protein	taxon:9606	20230731	BHF-UCL		
UniProtKB	P56704	WNT3A	enables	GO:0003713	GO_REF:0000107	IEA	UniProtKB:P27467|ensembl:ENSMUSP00000010044	F	Protein Wnt-3a	WNT3A	protein	taxon:9606	20260724	Ensembl		
UniProtKB	P56704	WNT3A	enables	GO:0005102	GO_REF:0000002	IEA	InterPro:IPR005817|InterPro:IPR009141	F	Protein Wnt-3a	WNT3A	protein	taxon:9606	20260727	InterPro		
UniProtKB	P56704	WNT3A	enables	GO:0005102	PMID:20093360	IPI	UniProtKB:Q61091	F	Protein Wnt-3a	WNT3A	protein	taxon:9606	20160118	ParkinsonsUK-UCL		
UniProtKB	P56704	WNT3A	enables	GO:0005109	GO_REF:0000033	IBA	FB:FBgn0004360|FB:FBgn0010453|FB:FBgn0038134|FB:FBgn0284084|MGI:MGI:98956|MGI:MGI:98957|MGI:MGI:98958|MGI:MGI:98961|MGI:MGI:98962|PANTHER:PTN000246517|RGD:69079|UniProtKB:P09544|UniProtKB:P28026|UniProtKB:P41221|UniProtKB:P49893|UniProtKB:P56703|UniProtKB:Q98SN7	F	Protein Wnt-3a	WNT3A	protein	taxon:9606	20250903	GO_Central		
UniProtKB	P56704	WNT3A	enables	GO:0005109	GO_REF:0000107	IEA	UniProtKB:P27467|ensembl:ENSMUSP00000010044	F	Protein Wnt-3a	WNT3A	protein	taxon:9606	20260724	Ensembl		
UniProtKB	P56704	WNT3A	enables	GO:0005125	GO_REF:0000033	IBA	MGI:MGI:98953|MGI:MGI:98958|PANTHER:PTN000246517|UniProtKB:O00755|UniProtKB:P04628|UniProtKB:P09544	F	Protein Wnt-3a	WNT3A	protein	taxon:9606	20250411	GO_Central		
UniProtKB	P56704	WNT3A	enables	GO:0005515	PMID:19072540	IPI	UniProtKB:Q8N474	F	Protein Wnt-3a	WNT3A	protein	taxon:9606	20100823	UniProt		
UniProtKB	P56704	WNT3A	enables	GO:0005515	PMID:20393562	IPI	UniProtKB:Q8J025	F	Protein Wnt-3a	WNT3A	protein	taxon:9606	20260725	IntAct		
UniProtKB	P56704	WNT3A	enables	GO:0005515	PMID:21944579	IPI	UniProtKB:O75581	F	Protein Wnt-3a	WNT3A	protein	taxon:9606	20260725	IntAct		
UniProtKB	P56704	WNT3A	enables	GO:0005515	PMID:22682250	IPI	UniProtKB:Q9H461	F	Protein Wnt-3a	WNT3A	protein	taxon:9606	20260725	IntAct		
UniProtKB	P56704	WNT3A	enables	GO:0005515	PMID:22726442	IPI	UniProtKB:O75581	F	Protein Wnt-3a	WNT3A	protein	taxon:9606	20260725	IntAct		
UniProtKB	P56704	WNT3A	enables	GO:0005515	PMID:22784633	IPI	UniProtKB:Q5T9L3	F	Protein Wnt-3a	WNT3A	protein	taxon:9606	20260725	IntAct	occurs_in(GO:0005783)	
UniProtKB	P56704	WNT3A	enables	GO:0005515	PMID:24768165	IPI	UniProtKB:Q5T9L3	F	Protein Wnt-3a	WNT3A	protein	taxon:9606	20160330	WB	occurs_in(GO:0005783)	
UniProtKB	P56704	WNT3A	enables	GO:0005515	PMID:24768165	IPI	UniProtKB:Q5T9L3	F	Protein Wnt-3a	WNT3A	protein	taxon:9606	20260725	IntAct	occurs_in(GO:0005783)	
UniProtKB	P56704	WNT3A	enables	GO:0005515	PMID:26908622	IPI	UniProtKB:Q13467	F	Protein Wnt-3a	WNT3A	protein	taxon:9606	20240502	UniProt		
UniProtKB	P56704	WNT3A	enables	GO:0005515	PMID:33961781	IPI	UniProtKB:O75581	F	Protein Wnt-3a	WNT3A	protein	taxon:9606	20260725	IntAct		
UniProtKB	P56704	WNT3A	enables	GO:0005515	PMID:33961781	IPI	UniProtKB:Q5T9L3	F	Protein Wnt-3a	WNT3A	protein	taxon:9606	20260725	IntAct	occurs_in(GO:0005783)	
UniProtKB	P56704	WNT3A	enables	GO:0005515	PMID:36994853	IPI	UniProtKB:A6NFA1	F	Protein Wnt-3a	WNT3A	protein	taxon:9606	20260725	IntAct		
UniProtKB	P56704	WNT3A	enables	GO:0005515	PMID:40205054	IPI	UniProtKB:O75581	F	Protein Wnt-3a	WNT3A	protein	taxon:9606	20260725	IntAct		
UniProtKB	P56704	WNT3A	enables	GO:0005515	PMID:40205054	IPI	UniProtKB:Q5T9L3	F	Protein Wnt-3a	WNT3A	protein	taxon:9606	20260725	IntAct	occurs_in(GO:0005783)	
UniProtKB	P56704	WNT3A	enables	GO:0019904	GO_REF:0000107	IEA	UniProtKB:P27467|ensembl:ENSMUSP00000010044	F	Protein Wnt-3a	WNT3A	protein	taxon:9606	20260724	Ensembl		
UniProtKB	P56704	WNT3A	enables	GO:0039706	PMID:20093360	IPI	UniProtKB:O75581	F	Protein Wnt-3a	WNT3A	protein	taxon:9606	20160118	ParkinsonsUK-UCL		
UniProtKB	P56704	WNT3A	enables	GO:0042802	GO_REF:0000107	IEA	UniProtKB:P27467|ensembl:ENSMUSP00000010044	F	Protein Wnt-3a	WNT3A	protein	taxon:9606	20260724	Ensembl		
UniProtKB	P56704	WNT3A	enables	GO:0048018	GO_REF:0000107	IEA	UniProtKB:P27467|ensembl:ENSMUSP00000010044	F	Protein Wnt-3a	WNT3A	protein	taxon:9606	20260724	Ensembl		
UniProtKB	P56704	WNT3A	enables	GO:0048018	PMID:19736317	IDA		F	Protein Wnt-3a	WNT3A	protein	taxon:9606	20230731	BHF-UCL	part_of(GO:0007507),part_of(GO:0060070)	
UniProtKB	P56704	WNT3A	enables	GO:0048018	PMID:20723538	IDA		F	Protein Wnt-3a	WNT3A	protein	taxon:9606	20101221	BHF-UCL		
UniProtKB	P56704	WNT3A	enables	GO:0048018	PMID:28733458	IDA		F	Protein Wnt-3a	WNT3A	protein	taxon:9606	20170828	WB		
UniProtKB	P56704	WNT3A	involved_in	GO:0002092	PMID:16890161	IDA		P	Protein Wnt-3a	WNT3A	protein	taxon:9606	20100706	BHF-UCL		
UniProtKB	P56704	WNT3A	involved_in	GO:0007507	PMID:19736317	IDA		P	Protein Wnt-3a	WNT3A	protein	taxon:9606	20230731	BHF-UCL		
UniProtKB	P56704	WNT3A	involved_in	GO:0010387	GO_REF:0000024	ISS	UniProtKB:P27467	P	Protein Wnt-3a	WNT3A	protein	taxon:9606	20110324	BHF-UCL		
UniProtKB	P56704	WNT3A	involved_in	GO:0010387	GO_REF:0000107	IEA	UniProtKB:P27467|ensembl:ENSMUSP00000010044	P	Protein Wnt-3a	WNT3A	protein	taxon:9606	20260724	Ensembl		
UniProtKB	P56704	WNT3A	involved_in	GO:0010467	GO_REF:0000107	IEA	UniProtKB:P27467|ensembl:ENSMUSP00000010044	P	Protein Wnt-3a	WNT3A	protein	taxon:9606	20260724	Ensembl		
UniProtKB	P56704	WNT3A	involved_in	GO:0010468	GO_REF:0000117	IEA	ARBA:ARBA00028334	P	Protein Wnt-3a	WNT3A	protein	taxon:9606	20260727	UniProt		
UniProtKB	P56704	WNT3A	involved_in	GO:0010628	PMID:26687115	IDA		P	Protein Wnt-3a	WNT3A	protein	taxon:9606	20160803	BHF-UCL	has_input(UniProtKB:Q9Y2T1)	
UniProtKB	P56704	WNT3A	involved_in	GO:0010977	GO_REF:0000024	ISS	UniProtKB:P27467	P	Protein Wnt-3a	WNT3A	protein	taxon:9606	20110518	UniProt		
UniProtKB	P56704	WNT3A	involved_in	GO:0010977	GO_REF:0000107	IEA	UniProtKB:P27467|ensembl:ENSMUSP00000010044	P	Protein Wnt-3a	WNT3A	protein	taxon:9606	20260724	Ensembl		
UniProtKB	P56704	WNT3A	involved_in	GO:0016055	GO_REF:0000002	IEA	InterPro:IPR005817|InterPro:IPR009141	P	Protein Wnt-3a	WNT3A	protein	taxon:9606	20260727	InterPro		
UniProtKB	P56704	WNT3A	involved_in	GO:0021846	GO_REF:0000024	ISS	UniProtKB:P27467	P	Protein Wnt-3a	WNT3A	protein	taxon:9606	20110324	BHF-UCL		
UniProtKB	P56704	WNT3A	involved_in	GO:0021846	GO_REF:0000107	IEA	UniProtKB:P27467|ensembl:ENSMUSP00000010044	P	Protein Wnt-3a	WNT3A	protein	taxon:9606	20260724	Ensembl		
UniProtKB	P56704	WNT3A	involved_in	GO:0022008	GO_REF:0000107	IEA	UniProtKB:P27467|ensembl:ENSMUSP00000010044	P	Protein Wnt-3a	WNT3A	protein	taxon:9606	20260724	Ensembl		
UniProtKB	P56704	WNT3A	involved_in	GO:0030182	GO_REF:0000024	ISS	UniProtKB:P56706	P	Protein Wnt-3a	WNT3A	protein	taxon:9606	20100708	UniProt		
UniProtKB	P56704	WNT3A	involved_in	GO:0030182	GO_REF:0000033	IBA	FB:FBgn0004360|FB:FBgn0010194|FB:FBgn0010453|MGI:MGI:98953|MGI:MGI:98955|MGI:MGI:98956|MGI:MGI:98957|MGI:MGI:98958|MGI:MGI:98961|MGI:MGI:98962|PANTHER:PTN000246517|RGD:69250|UniProtKB:O00755|UniProtKB:O14905|UniProtKB:O96014|UniProtKB:P09544|UniProtKB:P56703|UniProtKB:P56706|UniProtKB:Q98SN7|WB:WBGene00000858|ZFIN:ZDB-GENE-990415-279	P	Protein Wnt-3a	WNT3A	protein	taxon:9606	20250903	GO_Central		
UniProtKB	P56704	WNT3A	involved_in	GO:0030901	GO_REF:0000107	IEA	UniProtKB:P27467|ensembl:ENSMUSP00000010044	P	Protein Wnt-3a	WNT3A	protein	taxon:9606	20260724	Ensembl		
UniProtKB	P56704	WNT3A	involved_in	GO:0033278	GO_REF:0000107	IEA	UniProtKB:P27467|ensembl:ENSMUSP00000010044	P	Protein Wnt-3a	WNT3A	protein	taxon:9606	20260724	Ensembl		
UniProtKB	P56704	WNT3A	involved_in	GO:0033278	PMID:24431302	TAS		P	Protein Wnt-3a	WNT3A	protein	taxon:9606	20160128	ParkinsonsUK-UCL		
UniProtKB	P56704	WNT3A	involved_in	GO:0035567	GO_REF:0000107	IEA	UniProtKB:P27467|ensembl:ENSMUSP00000010044	P	Protein Wnt-3a	WNT3A	protein	taxon:9606	20260724	Ensembl		
UniProtKB	P56704	WNT3A	involved_in	GO:0036465	PMID:22988876	TAS		P	Protein Wnt-3a	WNT3A	protein	taxon:9606	20220810	ParkinsonsUK-UCL	occurs_in(GO:0098793)	
UniProtKB	P56704	WNT3A	involved_in	GO:0045165	GO_REF:0000033	IBA	FB:FBgn0284084|MGI:MGI:98953|MGI:MGI:98956|MGI:MGI:98957|MGI:MGI:98961|PANTHER:PTN000246517|UniProtKB:P28026|UniProtKB:P49339|UniProtKB:P56704|WB:WBGene00000857|WB:WBGene00000858|WB:WBGene00003029|WB:WBGene00003395|ZFIN:ZDB-GENE-980526-332|ZFIN:ZDB-GENE-990415-279|ZFIN:ZDB-GENE-990603-12	P	Protein Wnt-3a	WNT3A	protein	taxon:9606	20250903	GO_Central		
UniProtKB	P56704	WNT3A	involved_in	GO:0045893	GO_REF:0000024	ISS	UniProtKB:P27467	P	Protein Wnt-3a	WNT3A	protein	taxon:9606	20110324	BHF-UCL		
UniProtKB	P56704	WNT3A	involved_in	GO:0045944	GO_REF:0000024	ISS	UniProtKB:P27467	P	Protein Wnt-3a	WNT3A	protein	taxon:9606	20160218	ParkinsonsUK-UCL	has_input(UniProtKB:O43497)	
UniProtKB	P56704	WNT3A	involved_in	GO:0045944	PMID:20723538	IDA		P	Protein Wnt-3a	WNT3A	protein	taxon:9606	20101221	BHF-UCL		
UniProtKB	P56704	WNT3A	involved_in	GO:0048337	PMID:20559569	IDA		P	Protein Wnt-3a	WNT3A	protein	taxon:9606	20120821	BHF-UCL		
UniProtKB	P56704	WNT3A	involved_in	GO:0048513	GO_REF:0000117	IEA	ARBA:ARBA00029247	P	Protein Wnt-3a	WNT3A	protein	taxon:9606	20260727	UniProt		
UniProtKB	P56704	WNT3A	involved_in	GO:0048643	GO_REF:0000107	IEA	UniProtKB:P27467|ensembl:ENSMUSP00000010044	P	Protein Wnt-3a	WNT3A	protein	taxon:9606	20260724	Ensembl		
UniProtKB	P56704	WNT3A	involved_in	GO:0050768	GO_REF:0000024	ISS	UniProtKB:P27467	P	Protein Wnt-3a	WNT3A	protein	taxon:9606	20110324	BHF-UCL		
UniProtKB	P56704	WNT3A	involved_in	GO:0050768	GO_REF:0000107	IEA	UniProtKB:P27467|ensembl:ENSMUSP00000010044	P	Protein Wnt-3a	WNT3A	protein	taxon:9606	20260724	Ensembl		
UniProtKB	P56704	WNT3A	involved_in	GO:0050804	GO_REF:0000107	IEA	UniProtKB:P27467|ensembl:ENSMUSP00000010044	P	Protein Wnt-3a	WNT3A	protein	taxon:9606	20260724	Ensembl		
UniProtKB	P56704	WNT3A	involved_in	GO:0050807	PMID:18986540	IDA		P	Protein Wnt-3a	WNT3A	protein	taxon:9606	20240306	SynGO	occurs_in(GO:0098978),occurs_in(UBERON:0002421)	
UniProtKB	P56704	WNT3A	involved_in	GO:0050807	PMID:18986540	IMP		P	Protein Wnt-3a	WNT3A	protein	taxon:9606	20240306	SynGO	occurs_in(GO:0098978),occurs_in(UBERON:0002421)	
UniProtKB	P56704	WNT3A	involved_in	GO:0060070	GO_REF:0000033	IBA	FB:FBgn0004360|FB:FBgn0031902|FB:FBgn0284084|MGI:MGI:101948|MGI:MGI:108061|MGI:MGI:1197020|MGI:MGI:1261834|MGI:MGI:2446084|MGI:MGI:98953|MGI:MGI:98954|MGI:MGI:98955|MGI:MGI:98956|MGI:MGI:98957|MGI:MGI:98958|MGI:MGI:98961|MGI:MGI:98962|PANTHER:PTN000246517|RGD:69079|UniProtKB:O00744|UniProtKB:O00755|UniProtKB:O14904|UniProtKB:O14905|UniProtKB:P04628|UniProtKB:P09544|UniProtKB:P28026|UniProtKB:P31285|UniProtKB:P31286|UniProtKB:P31287|UniProtKB:P31291|UniProtKB:P49893|UniProtKB:P56703|UniProtKB:P56704|UniProtKB:P56705|UniProtKB:P56706|UniProtKB:Q93097|UniProtKB:Q93098|UniProtKB:Q98SN7|UniProtKB:Q9GZT5|UniProtKB:Q9H1J5|WB:WBGene00001188|WB:WBGene00003395|ZFIN:ZDB-GENE-980526-332|ZFIN:ZDB-GENE-990415-279	P	Protein Wnt-3a	WNT3A	protein	taxon:9606	20250903	GO_Central		
UniProtKB	P56704	WNT3A	involved_in	GO:0060070	GO_REF:0000107	IEA	UniProtKB:P27467|ensembl:ENSMUSP00000010044	P	Protein Wnt-3a	WNT3A	protein	taxon:9606	20260724	Ensembl		
UniProtKB	P56704	WNT3A	involved_in	GO:0060070	GO_REF:0000117	IEA	ARBA:ARBA00026624	P	Protein Wnt-3a	WNT3A	protein	taxon:9606	20260727	UniProt		
UniProtKB	P56704	WNT3A	involved_in	GO:0060070	PMID:16890161	IDA		P	Protein Wnt-3a	WNT3A	protein	taxon:9606	20231105	BHF-UCL		
UniProtKB	P56704	WNT3A	involved_in	GO:0060070	PMID:18941195	IDA		P	Protein Wnt-3a	WNT3A	protein	taxon:9606	20180711	UniProt		
UniProtKB	P56704	WNT3A	involved_in	GO:0060070	PMID:19101069	IDA		P	Protein Wnt-3a	WNT3A	protein	taxon:9606	20100707	BHF-UCL		
UniProtKB	P56704	WNT3A	involved_in	GO:0060070	PMID:19736317	IDA		P	Protein Wnt-3a	WNT3A	protein	taxon:9606	20230731	BHF-UCL	part_of(GO:0007507)	
UniProtKB	P56704	WNT3A	involved_in	GO:0060070	PMID:20137080	IDA		P	Protein Wnt-3a	WNT3A	protein	taxon:9606	20100721	BHF-UCL		
UniProtKB	P56704	WNT3A	involved_in	GO:0060070	PMID:20559569	IDA		P	Protein Wnt-3a	WNT3A	protein	taxon:9606	20230731	BHF-UCL	part_of(GO:0060923),causally_upstream_of(GO:2000727)|part_of(GO:0048337)	
UniProtKB	P56704	WNT3A	involved_in	GO:0060070	PMID:20723538	IDA		P	Protein Wnt-3a	WNT3A	protein	taxon:9606	20101221	BHF-UCL		
UniProtKB	P56704	WNT3A	involved_in	GO:0060070	PMID:20723538	IDA		P	Protein Wnt-3a	WNT3A	protein	taxon:9606	20241217	BHF-UCL	has_input(UniProtKB:P56704)	
UniProtKB	P56704	WNT3A	involved_in	GO:0060070	PMID:22988876	TAS		P	Protein Wnt-3a	WNT3A	protein	taxon:9606	20230824	ParkinsonsUK-UCL	part_of(GO:1904948)	
UniProtKB	P56704	WNT3A	involved_in	GO:0060070	PMID:23797875	IDA		P	Protein Wnt-3a	WNT3A	protein	taxon:9606	20171120	FlyBase		
UniProtKB	P56704	WNT3A	involved_in	GO:0060070	PMID:26902720	IMP		P	Protein Wnt-3a	WNT3A	protein	taxon:9606	20180105	UniProt		
UniProtKB	P56704	WNT3A	involved_in	GO:0060070	PMID:28733458	IDA		P	Protein Wnt-3a	WNT3A	protein	taxon:9606	20170828	WB		
UniProtKB	P56704	WNT3A	involved_in	GO:0060923	PMID:20559569	IDA		P	Protein Wnt-3a	WNT3A	protein	taxon:9606	20230731	BHF-UCL	causally_upstream_of(GO:2000727)	
UniProtKB	P56704	WNT3A	involved_in	GO:0061184	PMID:10654605	IDA		P	Protein Wnt-3a	WNT3A	protein	taxon:9606	20120119	BHF-UCL		
UniProtKB	P56704	WNT3A	involved_in	GO:0062009	PMID:18413325	IMP		P	Protein Wnt-3a	WNT3A	protein	taxon:9606	20180313	BHF-UCL		
UniProtKB	P56704	WNT3A	involved_in	GO:0071300	GO_REF:0000024	ISS	UniProtKB:P56706	P	Protein Wnt-3a	WNT3A	protein	taxon:9606	20100708	UniProt		
UniProtKB	P56704	WNT3A	involved_in	GO:0090263	PMID:20723538	IDA		P	Protein Wnt-3a	WNT3A	protein	taxon:9606	20110216	BHF-UCL		
UniProtKB	P56704	WNT3A	involved_in	GO:0090676	GO_REF:0000107	IEA	UniProtKB:P27467|ensembl:ENSMUSP00000010044	P	Protein Wnt-3a	WNT3A	protein	taxon:9606	20260724	Ensembl		
UniProtKB	P56704	WNT3A	involved_in	GO:0099054	PMID:24449494	TAS		P	Protein Wnt-3a	WNT3A	protein	taxon:9606	20160913	ParkinsonsUK-UCL		
UniProtKB	P56704	WNT3A	involved_in	GO:1903078	GO_REF:0000107	IEA	UniProtKB:P27467|ensembl:ENSMUSP00000010044	P	Protein Wnt-3a	WNT3A	protein	taxon:9606	20260724	Ensembl		
UniProtKB	P56704	WNT3A	involved_in	GO:1904339	GO_REF:0000107	IEA	UniProtKB:P27467|ensembl:ENSMUSP00000010044	P	Protein Wnt-3a	WNT3A	protein	taxon:9606	20260724	Ensembl		
UniProtKB	P56704	WNT3A	involved_in	GO:1904948	PMID:22988876	TAS		P	Protein Wnt-3a	WNT3A	protein	taxon:9606	20230824	ParkinsonsUK-UCL		
UniProtKB	P56704	WNT3A	involved_in	GO:1905539	GO_REF:0000107	IEA	UniProtKB:P27467|ensembl:ENSMUSP00000010044	P	Protein Wnt-3a	WNT3A	protein	taxon:9606	20260724	Ensembl		
UniProtKB	P56704	WNT3A	involved_in	GO:1905606	PMID:19883499	IDA		P	Protein Wnt-3a	WNT3A	protein	taxon:9606	20240306	SynGO	occurs_in(UBERON:0002421)	
UniProtKB	P56704	WNT3A	involved_in	GO:1905606	PMID:19883499	IMP		P	Protein Wnt-3a	WNT3A	protein	taxon:9606	20240306	SynGO	occurs_in(UBERON:0002421)	
UniProtKB	P56704	WNT3A	is_active_in	GO:0005576	GO_REF:0000033	IBA	FB:FBgn0010194|FB:FBgn0038134|FB:FBgn0284084|MGI:MGI:101948|MGI:MGI:98953|MGI:MGI:98955|MGI:MGI:98956|MGI:MGI:98957|MGI:MGI:98958|MGI:MGI:98959|MGI:MGI:98960|MGI:MGI:98961|MGI:MGI:98962|PANTHER:PTN000246517|RGD:69250|UniProtKB:O00744|UniProtKB:O00755|UniProtKB:O14904|UniProtKB:O14905|UniProtKB:P04628|UniProtKB:P09544|UniProtKB:P28026|UniProtKB:P41221|UniProtKB:P49338|UniProtKB:P49893|UniProtKB:P56703|UniProtKB:P56704|UniProtKB:P56705|UniProtKB:P56706|UniProtKB:Q2LMP1|UniProtKB:Q670P5|UniProtKB:Q93097|UniProtKB:Q9GZT5|UniProtKB:Q9H1J5|UniProtKB:Q9UBV4|UniProtKB:Q9YGX6|ZFIN:ZDB-GENE-980526-332	C	Protein Wnt-3a	WNT3A	protein	taxon:9606	20260528	GO_Central		
UniProtKB	P56704	WNT3A	is_active_in	GO:0045202	GO_REF:0000107	IEA	UniProtKB:P27467|ensembl:ENSMUSP00000010044	C	Protein Wnt-3a	WNT3A	protein	taxon:9606	20260724	Ensembl		
UniProtKB	P56704	WNT3A	is_active_in	GO:0098978	GO_REF:0000107	IEA	UniProtKB:P27467|ensembl:ENSMUSP00000010044	C	Protein Wnt-3a	WNT3A	protein	taxon:9606	20260724	Ensembl		
UniProtKB	P56704	WNT3A	is_active_in	GO:0098978	PMID:18986540	IDA		C	Protein Wnt-3a	WNT3A	protein	taxon:9606	20240306	SynGO	part_of(UBERON:0002421)	
UniProtKB	P56704	WNT3A	is_active_in	GO:0098978	PMID:18986540	IMP		C	Protein Wnt-3a	WNT3A	protein	taxon:9606	20240306	SynGO	part_of(UBERON:0002421)	
UniProtKB	P56704	WNT3A	located_in	GO:0005576	GO_REF:0000002	IEA	InterPro:IPR005817|InterPro:IPR009141	C	Protein Wnt-3a	WNT3A	protein	taxon:9606	20260727	InterPro		
UniProtKB	P56704	WNT3A	located_in	GO:0005576	GO_REF:0000024	ISS	UniProtKB:P27467	C	Protein Wnt-3a	WNT3A	protein	taxon:9606	20110324	BHF-UCL		
UniProtKB	P56704	WNT3A	located_in	GO:0005576	GO_REF:0000044	IEA	UniProtKB-SubCell:SL-0243	C	Protein Wnt-3a	WNT3A	protein	taxon:9606	20260727	UniProt		
UniProtKB	P56704	WNT3A	located_in	GO:0005576	GO_REF:0000107	IEA	UniProtKB:P27467|ensembl:ENSMUSP00000010044	C	Protein Wnt-3a	WNT3A	protein	taxon:9606	20260724	Ensembl		
UniProtKB	P56704	WNT3A	located_in	GO:0005576	GO_REF:0000117	IEA	ARBA:ARBA00027128	C	Protein Wnt-3a	WNT3A	protein	taxon:9606	20260727	UniProt		
UniProtKB	P56704	WNT3A	located_in	GO:0005576	PMID:24841207	EXP		C	Protein Wnt-3a	WNT3A	protein	taxon:9606	20251027	UniProt		
UniProtKB	P56704	WNT3A	located_in	GO:0005576	PMID:26902720	IDA		C	Protein Wnt-3a	WNT3A	protein	taxon:9606	20180105	UniProt		
UniProtKB	P56704	WNT3A	located_in	GO:0005576	Reactome:R-HSA-1504186	TAS		C	Protein Wnt-3a	WNT3A	protein	taxon:9606	20130620	Reactome		
UniProtKB	P56704	WNT3A	located_in	GO:0005576	Reactome:R-HSA-201677	TAS		C	Protein Wnt-3a	WNT3A	protein	taxon:9606	20130620	Reactome		
UniProtKB	P56704	WNT3A	located_in	GO:0005576	Reactome:R-HSA-3247843	TAS		C	Protein Wnt-3a	WNT3A	protein	taxon:9606	20130620	Reactome		
UniProtKB	P56704	WNT3A	located_in	GO:0005576	Reactome:R-HSA-4641236	TAS		C	Protein Wnt-3a	WNT3A	protein	taxon:9606	20130620	Reactome		
UniProtKB	P56704	WNT3A	located_in	GO:0005576	Reactome:R-HSA-4641249	TAS		C	Protein Wnt-3a	WNT3A	protein	taxon:9606	20130620	Reactome		
UniProtKB	P56704	WNT3A	located_in	GO:0005576	Reactome:R-HSA-4641253	TAS		C	Protein Wnt-3a	WNT3A	protein	taxon:9606	20130620	Reactome		
UniProtKB	P56704	WNT3A	located_in	GO:0005576	Reactome:R-HSA-5323545	TAS		C	Protein Wnt-3a	WNT3A	protein	taxon:9606	20130620	Reactome		
UniProtKB	P56704	WNT3A	located_in	GO:0005576	Reactome:R-HSA-5340587	TAS		C	Protein Wnt-3a	WNT3A	protein	taxon:9606	20130620	Reactome		
UniProtKB	P56704	WNT3A	located_in	GO:0005576	Reactome:R-HSA-5368596	TAS		C	Protein Wnt-3a	WNT3A	protein	taxon:9606	20130620	Reactome		
UniProtKB	P56704	WNT3A	located_in	GO:0005576	Reactome:R-NUL-1458902	TAS		C	Protein Wnt-3a	WNT3A	protein	taxon:9606	20130620	Reactome		
UniProtKB	P56704	WNT3A	located_in	GO:0005788	Reactome:R-HSA-3247837	TAS		C	Protein Wnt-3a	WNT3A	protein	taxon:9606	20130620	Reactome		
UniProtKB	P56704	WNT3A	located_in	GO:0005796	Reactome:R-HSA-3247837	TAS		C	Protein Wnt-3a	WNT3A	protein	taxon:9606	20130620	Reactome		
UniProtKB	P56704	WNT3A	located_in	GO:0005796	Reactome:R-HSA-3247840	TAS		C	Protein Wnt-3a	WNT3A	protein	taxon:9606	20130620	Reactome		
UniProtKB	P56704	WNT3A	located_in	GO:0005796	Reactome:R-HSA-3247844	TAS		C	Protein Wnt-3a	WNT3A	protein	taxon:9606	20130620	Reactome		
UniProtKB	P56704	WNT3A	located_in	GO:0005886	Reactome:R-HSA-3247843	TAS		C	Protein Wnt-3a	WNT3A	protein	taxon:9606	20130620	Reactome		
UniProtKB	P56704	WNT3A	located_in	GO:0005886	Reactome:R-HSA-3247844	TAS		C	Protein Wnt-3a	WNT3A	protein	taxon:9606	20130620	Reactome		
UniProtKB	P56704	WNT3A	located_in	GO:0005886	Reactome:R-HSA-3781943	TAS		C	Protein Wnt-3a	WNT3A	protein	taxon:9606	20130620	Reactome		
UniProtKB	P56704	WNT3A	located_in	GO:0009986	GO_REF:0000024	ISS	UniProtKB:P27467	C	Protein Wnt-3a	WNT3A	protein	taxon:9606	20110324	BHF-UCL		
UniProtKB	P56704	WNT3A	located_in	GO:0009986	GO_REF:0000107	IEA	UniProtKB:P27467|ensembl:ENSMUSP00000010044	C	Protein Wnt-3a	WNT3A	protein	taxon:9606	20260724	Ensembl		
UniProtKB	P56704	WNT3A	located_in	GO:0030666	Reactome:R-HSA-3781941	TAS		C	Protein Wnt-3a	WNT3A	protein	taxon:9606	20130628	Reactome		
UniProtKB	P56704	WNT3A	located_in	GO:0030666	Reactome:R-HSA-3781943	TAS		C	Protein Wnt-3a	WNT3A	protein	taxon:9606	20130628	Reactome		
UniProtKB	P56704	WNT3A	located_in	GO:0031901	Reactome:R-HSA-5368596	TAS		C	Protein Wnt-3a	WNT3A	protein	taxon:9606	20140428	Reactome		
UniProtKB	P56704	WNT3A	located_in	GO:0070062	Reactome:R-HSA-3781941	TAS		C	Protein Wnt-3a	WNT3A	protein	taxon:9606	20150508	Reactome		
UniProtKB	P56704	WNT3A	located_in	GO:0098793	GO_REF:0000108	IEA	GO:0036465	C	Protein Wnt-3a	WNT3A	protein	taxon:9606	20260727	GOC		
UniProtKB	P56704	WNT3A	part_of	GO:1990851	PMID:20093360	IDA		C	Protein Wnt-3a	WNT3A	protein	taxon:9606	20160118	ParkinsonsUK-UCL		
UniProtKB	P56705	WNT4	enables	GO:0003714	GO_REF:0000024	ISS	UniProtKB:P22724	F	Protein Wnt-4	WNT4|UNQ426/PRO864	protein	taxon:9606	20100715	UniProt		
UniProtKB	P56705	WNT4	enables	GO:0003714	GO_REF:0000107	IEA	UniProtKB:P22724|ensembl:ENSMUSP00000036580	F	Protein Wnt-4	WNT4|UNQ426/PRO864	protein	taxon:9606	20260724	Ensembl		
UniProtKB	P56705	WNT4	enables	GO:0005102	GO_REF:0000002	IEA	InterPro:IPR005817|InterPro:IPR009142	F	Protein Wnt-4	WNT4|UNQ426/PRO864	protein	taxon:9606	20260727	InterPro		
UniProtKB	P56705	WNT4	enables	GO:0005109	GO_REF:0000033	IBA	FB:FBgn0004360|FB:FBgn0010453|FB:FBgn0038134|FB:FBgn0284084|MGI:MGI:98956|MGI:MGI:98957|MGI:MGI:98958|MGI:MGI:98961|MGI:MGI:98962|PANTHER:PTN000246517|RGD:69079|UniProtKB:P09544|UniProtKB:P28026|UniProtKB:P41221|UniProtKB:P49893|UniProtKB:P56703|UniProtKB:Q98SN7	F	Protein Wnt-4	WNT4|UNQ426/PRO864	protein	taxon:9606	20250903	GO_Central		
UniProtKB	P56705	WNT4	enables	GO:0005109	GO_REF:0000107	IEA	UniProtKB:P22724|ensembl:ENSMUSP00000036580	F	Protein Wnt-4	WNT4|UNQ426/PRO864	protein	taxon:9606	20260724	Ensembl		
UniProtKB	P56705	WNT4	enables	GO:0005125	GO_REF:0000033	IBA	MGI:MGI:98953|MGI:MGI:98958|PANTHER:PTN000246517|UniProtKB:O00755|UniProtKB:P04628|UniProtKB:P09544	F	Protein Wnt-4	WNT4|UNQ426/PRO864	protein	taxon:9606	20250411	GO_Central		
UniProtKB	P56705	WNT4	enables	GO:0048018	PMID:16959810	IDA		F	Protein Wnt-4	WNT4|UNQ426/PRO864	protein	taxon:9606	20180716	BHF-UCL		
UniProtKB	P56705	WNT4	involved_in	GO:0001822	PMID:15312687	IEP		P	Protein Wnt-4	WNT4|UNQ426/PRO864	protein	taxon:9606	20100714	UniProt		
UniProtKB	P56705	WNT4	involved_in	GO:0001823	GO_REF:0000107	IEA	UniProtKB:P22724|ensembl:ENSMUSP00000036580	P	Protein Wnt-4	WNT4|UNQ426/PRO864	protein	taxon:9606	20260724	Ensembl		
UniProtKB	P56705	WNT4	involved_in	GO:0001837	PMID:12841867	IEP		P	Protein Wnt-4	WNT4|UNQ426/PRO864	protein	taxon:9606	20100713	UniProt		
UniProtKB	P56705	WNT4	involved_in	GO:0001889	PMID:15312687	IEP		P	Protein Wnt-4	WNT4|UNQ426/PRO864	protein	taxon:9606	20100714	UniProt		
UniProtKB	P56705	WNT4	involved_in	GO:0008584	PMID:11283799	IMP		P	Protein Wnt-4	WNT4|UNQ426/PRO864	protein	taxon:9606	20100715	UniProt		
UniProtKB	P56705	WNT4	involved_in	GO:0008584	PMID:17848411	IEP		P	Protein Wnt-4	WNT4|UNQ426/PRO864	protein	taxon:9606	20100718	UniProt		
UniProtKB	P56705	WNT4	involved_in	GO:0010629	PMID:15317892	IDA		P	Protein Wnt-4	WNT4|UNQ426/PRO864	protein	taxon:9606	20100716	UniProt		
UniProtKB	P56705	WNT4	involved_in	GO:0010894	PMID:15317892	IDA		P	Protein Wnt-4	WNT4|UNQ426/PRO864	protein	taxon:9606	20100716	UniProt		
UniProtKB	P56705	WNT4	involved_in	GO:0010894	PMID:18182450	IDA		P	Protein Wnt-4	WNT4|UNQ426/PRO864	protein	taxon:9606	20100719	UniProt		
UniProtKB	P56705	WNT4	involved_in	GO:0016055	GO_REF:0000002	IEA	InterPro:IPR005817|InterPro:IPR009142	P	Protein Wnt-4	WNT4|UNQ426/PRO864	protein	taxon:9606	20260727	InterPro		
UniProtKB	P56705	WNT4	involved_in	GO:0016055	GO_REF:0000107	IEA	UniProtKB:P22724|ensembl:ENSMUSP00000036580	P	Protein Wnt-4	WNT4|UNQ426/PRO864	protein	taxon:9606	20260724	Ensembl		
UniProtKB	P56705	WNT4	involved_in	GO:0030182	GO_REF:0000033	IBA	FB:FBgn0004360|FB:FBgn0010194|FB:FBgn0010453|MGI:MGI:98953|MGI:MGI:98955|MGI:MGI:98956|MGI:MGI:98957|MGI:MGI:98958|MGI:MGI:98961|MGI:MGI:98962|PANTHER:PTN000246517|RGD:69250|UniProtKB:O00755|UniProtKB:O14905|UniProtKB:O96014|UniProtKB:P09544|UniProtKB:P56703|UniProtKB:P56706|UniProtKB:Q98SN7|WB:WBGene00000858|ZFIN:ZDB-GENE-990415-279	P	Protein Wnt-4	WNT4|UNQ426/PRO864	protein	taxon:9606	20250903	GO_Central		
UniProtKB	P56705	WNT4	involved_in	GO:0030237	PMID:11283799	IMP		P	Protein Wnt-4	WNT4|UNQ426/PRO864	protein	taxon:9606	20100715	UniProt		
UniProtKB	P56705	WNT4	involved_in	GO:0030325	PMID:12844346	IEP		P	Protein Wnt-4	WNT4|UNQ426/PRO864	protein	taxon:9606	20100715	UniProt		
UniProtKB	P56705	WNT4	involved_in	GO:0030336	GO_REF:0000107	IEA	UniProtKB:P22724|ensembl:ENSMUSP00000036580	P	Protein Wnt-4	WNT4|UNQ426/PRO864	protein	taxon:9606	20260724	Ensembl		
UniProtKB	P56705	WNT4	involved_in	GO:0030501	PMID:17720811	IDA		P	Protein Wnt-4	WNT4|UNQ426/PRO864	protein	taxon:9606	20100715	BHF-UCL		
UniProtKB	P56705	WNT4	involved_in	GO:0032349	PMID:16981135	IDA		P	Protein Wnt-4	WNT4|UNQ426/PRO864	protein	taxon:9606	20100722	UniProt		
UniProtKB	P56705	WNT4	involved_in	GO:0032967	PMID:17720811	IDA		P	Protein Wnt-4	WNT4|UNQ426/PRO864	protein	taxon:9606	20100715	BHF-UCL		
UniProtKB	P56705	WNT4	involved_in	GO:0035567	PMID:17720811	IDA		P	Protein Wnt-4	WNT4|UNQ426/PRO864	protein	taxon:9606	20230724	BHF-UCL		
UniProtKB	P56705	WNT4	involved_in	GO:0043410	PMID:17720811	IDA		P	Protein Wnt-4	WNT4|UNQ426/PRO864	protein	taxon:9606	20230724	BHF-UCL	part_of(GO:0035567)	
UniProtKB	P56705	WNT4	involved_in	GO:0045165	GO_REF:0000033	IBA	FB:FBgn0284084|MGI:MGI:98953|MGI:MGI:98956|MGI:MGI:98957|MGI:MGI:98961|PANTHER:PTN000246517|UniProtKB:P28026|UniProtKB:P49339|UniProtKB:P56704|WB:WBGene00000857|WB:WBGene00000858|WB:WBGene00003029|WB:WBGene00003395|ZFIN:ZDB-GENE-980526-332|ZFIN:ZDB-GENE-990415-279|ZFIN:ZDB-GENE-990603-12	P	Protein Wnt-4	WNT4|UNQ426/PRO864	protein	taxon:9606	20250903	GO_Central		
UniProtKB	P56705	WNT4	involved_in	GO:0045669	PMID:17720811	IDA		P	Protein Wnt-4	WNT4|UNQ426/PRO864	protein	taxon:9606	20100715	BHF-UCL		
UniProtKB	P56705	WNT4	involved_in	GO:0045892	GO_REF:0000024	ISS	UniProtKB:P22724	P	Protein Wnt-4	WNT4|UNQ426/PRO864	protein	taxon:9606	20100715	UniProt		
UniProtKB	P56705	WNT4	involved_in	GO:0045892	GO_REF:0000107	IEA	UniProtKB:P22724|ensembl:ENSMUSP00000036580	P	Protein Wnt-4	WNT4|UNQ426/PRO864	protein	taxon:9606	20260724	Ensembl		
UniProtKB	P56705	WNT4	involved_in	GO:0045892	PMID:12949260	IMP		P	Protein Wnt-4	WNT4|UNQ426/PRO864	protein	taxon:9606	20100714	UniProt		
UniProtKB	P56705	WNT4	involved_in	GO:0045893	GO_REF:0000107	IEA	UniProtKB:P22724|ensembl:ENSMUSP00000036580	P	Protein Wnt-4	WNT4|UNQ426/PRO864	protein	taxon:9606	20260724	Ensembl		
UniProtKB	P56705	WNT4	involved_in	GO:0045893	PMID:11283799	ISS	UniProtKB:P22724	P	Protein Wnt-4	WNT4|UNQ426/PRO864	protein	taxon:9606	20100715	UniProt		
UniProtKB	P56705	WNT4	involved_in	GO:0045893	PMID:16959810	IDA		P	Protein Wnt-4	WNT4|UNQ426/PRO864	protein	taxon:9606	20100719	UniProt		
UniProtKB	P56705	WNT4	involved_in	GO:0045893	PMID:16981135	IDA		P	Protein Wnt-4	WNT4|UNQ426/PRO864	protein	taxon:9606	20100722	UniProt		
UniProtKB	P56705	WNT4	involved_in	GO:0045893	PMID:18182450	IDA		P	Protein Wnt-4	WNT4|UNQ426/PRO864	protein	taxon:9606	20100719	UniProt		
UniProtKB	P56705	WNT4	involved_in	GO:0046580	GO_REF:0000107	IEA	UniProtKB:P22724|ensembl:ENSMUSP00000036580	P	Protein Wnt-4	WNT4|UNQ426/PRO864	protein	taxon:9606	20260724	Ensembl		
UniProtKB	P56705	WNT4	involved_in	GO:0051496	GO_REF:0000107	IEA	UniProtKB:P22724|ensembl:ENSMUSP00000036580	P	Protein Wnt-4	WNT4|UNQ426/PRO864	protein	taxon:9606	20260724	Ensembl		
UniProtKB	P56705	WNT4	involved_in	GO:0051894	GO_REF:0000107	IEA	UniProtKB:P22724|ensembl:ENSMUSP00000036580	P	Protein Wnt-4	WNT4|UNQ426/PRO864	protein	taxon:9606	20260724	Ensembl		
UniProtKB	P56705	WNT4	involved_in	GO:0060070	GO_REF:0000033	IBA	FB:FBgn0004360|FB:FBgn0031902|FB:FBgn0284084|MGI:MGI:101948|MGI:MGI:108061|MGI:MGI:1197020|MGI:MGI:1261834|MGI:MGI:2446084|MGI:MGI:98953|MGI:MGI:98954|MGI:MGI:98955|MGI:MGI:98956|MGI:MGI:98957|MGI:MGI:98958|MGI:MGI:98961|MGI:MGI:98962|PANTHER:PTN000246517|RGD:69079|UniProtKB:O00744|UniProtKB:O00755|UniProtKB:O14904|UniProtKB:O14905|UniProtKB:P04628|UniProtKB:P09544|UniProtKB:P28026|UniProtKB:P31285|UniProtKB:P31286|UniProtKB:P31287|UniProtKB:P31291|UniProtKB:P49893|UniProtKB:P56703|UniProtKB:P56704|UniProtKB:P56705|UniProtKB:P56706|UniProtKB:Q93097|UniProtKB:Q93098|UniProtKB:Q98SN7|UniProtKB:Q9GZT5|UniProtKB:Q9H1J5|WB:WBGene00001188|WB:WBGene00003395|ZFIN:ZDB-GENE-980526-332|ZFIN:ZDB-GENE-990415-279	P	Protein Wnt-4	WNT4|UNQ426/PRO864	protein	taxon:9606	20250903	GO_Central		
UniProtKB	P56705	WNT4	involved_in	GO:0060070	PMID:15317892	IDA		P	Protein Wnt-4	WNT4|UNQ426/PRO864	protein	taxon:9606	20100716	UniProt		
UniProtKB	P56705	WNT4	involved_in	GO:0060070	PMID:16959810	IDA		P	Protein Wnt-4	WNT4|UNQ426/PRO864	protein	taxon:9606	20180711	UniProt		
UniProtKB	P56705	WNT4	involved_in	GO:0060070	PMID:18182450	IDA		P	Protein Wnt-4	WNT4|UNQ426/PRO864	protein	taxon:9606	20180711	UniProt		
UniProtKB	P56705	WNT4	involved_in	GO:0061045	GO_REF:0000107	IEA	UniProtKB:P22724|ensembl:ENSMUSP00000036580	P	Protein Wnt-4	WNT4|UNQ426/PRO864	protein	taxon:9606	20260724	Ensembl		
UniProtKB	P56705	WNT4	involved_in	GO:0061180	PMID:8168088	IEP		P	Protein Wnt-4	WNT4|UNQ426/PRO864	protein	taxon:9606	20100716	UniProt		
UniProtKB	P56705	WNT4	involved_in	GO:0061184	PMID:10654605	IDA		P	Protein Wnt-4	WNT4|UNQ426/PRO864	protein	taxon:9606	20120119	BHF-UCL		
UniProtKB	P56705	WNT4	involved_in	GO:0061205	PMID:18182450	IMP		P	Protein Wnt-4	WNT4|UNQ426/PRO864	protein	taxon:9606	20100809	UniProt		
UniProtKB	P56705	WNT4	involved_in	GO:0061369	PMID:12949260	IMP		P	Protein Wnt-4	WNT4|UNQ426/PRO864	protein	taxon:9606	20101109	UniProt		
UniProtKB	P56705	WNT4	involved_in	GO:0071560	PMID:15040835	IEP		P	Protein Wnt-4	WNT4|UNQ426/PRO864	protein	taxon:9606	20100713	UniProt		
UniProtKB	P56705	WNT4	involved_in	GO:0072162	PMID:16368682	NAS		P	Protein Wnt-4	WNT4|UNQ426/PRO864	protein	taxon:9606	20100716	UniProt		
UniProtKB	P56705	WNT4	involved_in	GO:2000019	PMID:11283799	IMP		P	Protein Wnt-4	WNT4|UNQ426/PRO864	protein	taxon:9606	20100809	UniProt		
UniProtKB	P56705	WNT4	involved_in	GO:2000066	PMID:16981135	IDA		P	Protein Wnt-4	WNT4|UNQ426/PRO864	protein	taxon:9606	20100906	UniProt		
UniProtKB	P56705	WNT4	involved_in	GO:2000180	PMID:16959810	IDA		P	Protein Wnt-4	WNT4|UNQ426/PRO864	protein	taxon:9606	20180716	UniProt		
UniProtKB	P56705	WNT4	involved_in	GO:2000225	GO_REF:0000107	IEA	UniProtKB:P22724|ensembl:ENSMUSP00000036580	P	Protein Wnt-4	WNT4|UNQ426/PRO864	protein	taxon:9606	20260724	Ensembl		
UniProtKB	P56705	WNT4	involved_in	GO:2000225	PMID:12949260	IMP		P	Protein Wnt-4	WNT4|UNQ426/PRO864	protein	taxon:9606	20101123	UniProt		
UniProtKB	P56705	WNT4	is_active_in	GO:0005576	GO_REF:0000033	IBA	FB:FBgn0010194|FB:FBgn0038134|FB:FBgn0284084|MGI:MGI:101948|MGI:MGI:98953|MGI:MGI:98955|MGI:MGI:98956|MGI:MGI:98957|MGI:MGI:98958|MGI:MGI:98959|MGI:MGI:98960|MGI:MGI:98961|MGI:MGI:98962|PANTHER:PTN000246517|RGD:69250|UniProtKB:O00744|UniProtKB:O00755|UniProtKB:O14904|UniProtKB:O14905|UniProtKB:P04628|UniProtKB:P09544|UniProtKB:P28026|UniProtKB:P41221|UniProtKB:P49338|UniProtKB:P49893|UniProtKB:P56703|UniProtKB:P56704|UniProtKB:P56705|UniProtKB:P56706|UniProtKB:Q2LMP1|UniProtKB:Q670P5|UniProtKB:Q93097|UniProtKB:Q9GZT5|UniProtKB:Q9H1J5|UniProtKB:Q9UBV4|UniProtKB:Q9YGX6|ZFIN:ZDB-GENE-980526-332	C	Protein Wnt-4	WNT4|UNQ426/PRO864	protein	taxon:9606	20260528	GO_Central		
UniProtKB	P56705	WNT4	located_in	GO:0005576	GO_REF:0000002	IEA	InterPro:IPR005817|InterPro:IPR009142	C	Protein Wnt-4	WNT4|UNQ426/PRO864	protein	taxon:9606	20260727	InterPro		
UniProtKB	P56705	WNT4	located_in	GO:0005576	GO_REF:0000107	IEA	UniProtKB:P22724|ensembl:ENSMUSP00000036580	C	Protein Wnt-4	WNT4|UNQ426/PRO864	protein	taxon:9606	20260724	Ensembl		
UniProtKB	P56705	WNT4	located_in	GO:0005576	GO_REF:0000117	IEA	ARBA:ARBA00027128	C	Protein Wnt-4	WNT4|UNQ426/PRO864	protein	taxon:9606	20260727	UniProt		
UniProtKB	P56705	WNT4	located_in	GO:0005576	PMID:16959810	IDA		C	Protein Wnt-4	WNT4|UNQ426/PRO864	protein	taxon:9606	20100719	UniProt		
UniProtKB	P56705	WNT4	located_in	GO:0005576	Reactome:R-HSA-3247843	TAS		C	Protein Wnt-4	WNT4|UNQ426/PRO864	protein	taxon:9606	20130620	Reactome		
UniProtKB	P56705	WNT4	located_in	GO:0005737	PMID:16959810	IDA		C	Protein Wnt-4	WNT4|UNQ426/PRO864	protein	taxon:9606	20100719	UniProt		
UniProtKB	P56705	WNT4	located_in	GO:0005788	Reactome:R-HSA-3247837	TAS		C	Protein Wnt-4	WNT4|UNQ426/PRO864	protein	taxon:9606	20130620	Reactome		
UniProtKB	P56705	WNT4	located_in	GO:0005796	Reactome:R-HSA-3247837	TAS		C	Protein Wnt-4	WNT4|UNQ426/PRO864	protein	taxon:9606	20130620	Reactome		
UniProtKB	P56705	WNT4	located_in	GO:0005796	Reactome:R-HSA-3247840	TAS		C	Protein Wnt-4	WNT4|UNQ426/PRO864	protein	taxon:9606	20130620	Reactome		
UniProtKB	P56705	WNT4	located_in	GO:0005796	Reactome:R-HSA-3247844	TAS		C	Protein Wnt-4	WNT4|UNQ426/PRO864	protein	taxon:9606	20130620	Reactome		
UniProtKB	P56705	WNT4	located_in	GO:0005886	Reactome:R-HSA-3247843	TAS		C	Protein Wnt-4	WNT4|UNQ426/PRO864	protein	taxon:9606	20130620	Reactome		
UniProtKB	P56705	WNT4	located_in	GO:0005886	Reactome:R-HSA-3247844	TAS		C	Protein Wnt-4	WNT4|UNQ426/PRO864	protein	taxon:9606	20130620	Reactome		
UniProtKB	P56705	WNT4	located_in	GO:0005886	Reactome:R-HSA-3781943	TAS		C	Protein Wnt-4	WNT4|UNQ426/PRO864	protein	taxon:9606	20130620	Reactome		
UniProtKB	P56705	WNT4	located_in	GO:0009986	GO_REF:0000024	ISS	UniProtKB:P22724	C	Protein Wnt-4	WNT4|UNQ426/PRO864	protein	taxon:9606	20100715	UniProt		
UniProtKB	P56705	WNT4	located_in	GO:0009986	GO_REF:0000107	IEA	UniProtKB:P22724|ensembl:ENSMUSP00000036580	C	Protein Wnt-4	WNT4|UNQ426/PRO864	protein	taxon:9606	20260724	Ensembl		
UniProtKB	P56705	WNT4	located_in	GO:0030666	Reactome:R-HSA-3781941	TAS		C	Protein Wnt-4	WNT4|UNQ426/PRO864	protein	taxon:9606	20130628	Reactome		
UniProtKB	P56705	WNT4	located_in	GO:0030666	Reactome:R-HSA-3781943	TAS		C	Protein Wnt-4	WNT4|UNQ426/PRO864	protein	taxon:9606	20130628	Reactome		
UniProtKB	P56705	WNT4	located_in	GO:0031012	GO_REF:0000107	IEA	UniProtKB:P22724|ensembl:ENSMUSP00000036580	C	Protein Wnt-4	WNT4|UNQ426/PRO864	protein	taxon:9606	20260724	Ensembl		
UniProtKB	P56705	WNT4	located_in	GO:0070062	Reactome:R-HSA-3781941	TAS		C	Protein Wnt-4	WNT4|UNQ426/PRO864	protein	taxon:9606	20150508	Reactome		
UniProtKB	P56706	WNT7B	enables	GO:0005102	GO_REF:0000002	IEA	InterPro:IPR005817|InterPro:IPR013300	F	Protein Wnt-7b	WNT7B	protein	taxon:9606	20260727	InterPro		
UniProtKB	P56706	WNT7B	enables	GO:0005109	GO_REF:0000033	IBA	FB:FBgn0004360|FB:FBgn0010453|FB:FBgn0038134|FB:FBgn0284084|MGI:MGI:98956|MGI:MGI:98957|MGI:MGI:98958|MGI:MGI:98961|MGI:MGI:98962|PANTHER:PTN000246517|RGD:69079|UniProtKB:P09544|UniProtKB:P28026|UniProtKB:P41221|UniProtKB:P49893|UniProtKB:P56703|UniProtKB:Q98SN7	F	Protein Wnt-7b	WNT7B	protein	taxon:9606	20250903	GO_Central		
UniProtKB	P56706	WNT7B	enables	GO:0005125	GO_REF:0000033	IBA	MGI:MGI:98953|MGI:MGI:98958|PANTHER:PTN000246517|UniProtKB:O00755|UniProtKB:P04628|UniProtKB:P09544	F	Protein Wnt-7b	WNT7B	protein	taxon:9606	20250411	GO_Central		
UniProtKB	P56706	WNT7B	enables	GO:0005515	PMID:30026314	IPI	UniProtKB:Q9Z0J1	F	Protein Wnt-7b	WNT7B	protein	taxon:9606	20260725	IntAct		
UniProtKB	P56706	WNT7B	enables	GO:0048018	PMID:28733458	IDA		F	Protein Wnt-7b	WNT7B	protein	taxon:9606	20170809	WB		
UniProtKB	P56706	WNT7B	involved_in	GO:0001701	GO_REF:0000024	ISS	UniProtKB:P28047	P	Protein Wnt-7b	WNT7B	protein	taxon:9606	20100705	UniProt		
UniProtKB	P56706	WNT7B	involved_in	GO:0003338	GO_REF:0000024	ISS	UniProtKB:P28047	P	Protein Wnt-7b	WNT7B	protein	taxon:9606	20100705	UniProt		
UniProtKB	P56706	WNT7B	involved_in	GO:0009888	GO_REF:0000117	IEA	ARBA:ARBA00028065	P	Protein Wnt-7b	WNT7B	protein	taxon:9606	20260727	UniProt		
UniProtKB	P56706	WNT7B	involved_in	GO:0016055	GO_REF:0000002	IEA	InterPro:IPR005817|InterPro:IPR013300	P	Protein Wnt-7b	WNT7B	protein	taxon:9606	20260727	InterPro		
UniProtKB	P56706	WNT7B	involved_in	GO:0016055	GO_REF:0000024	ISS	UniProtKB:P28047	P	Protein Wnt-7b	WNT7B	protein	taxon:9606	20100705	UniProt		
UniProtKB	P56706	WNT7B	involved_in	GO:0016332	GO_REF:0000024	ISS	UniProtKB:P28047	P	Protein Wnt-7b	WNT7B	protein	taxon:9606	20100705	UniProt		
UniProtKB	P56706	WNT7B	involved_in	GO:0021871	PMID:15164427	IEP		P	Protein Wnt-7b	WNT7B	protein	taxon:9606	20100705	UniProt		
UniProtKB	P56706	WNT7B	involved_in	GO:0022009	GO_REF:0000024	ISS	UniProtKB:P28047	P	Protein Wnt-7b	WNT7B	protein	taxon:9606	20100705	UniProt		
UniProtKB	P56706	WNT7B	involved_in	GO:0030154	GO_REF:0000117	IEA	ARBA:ARBA00027429	P	Protein Wnt-7b	WNT7B	protein	taxon:9606	20260727	UniProt		
UniProtKB	P56706	WNT7B	involved_in	GO:0030182	GO_REF:0000033	IBA	FB:FBgn0004360|FB:FBgn0010194|FB:FBgn0010453|MGI:MGI:98953|MGI:MGI:98955|MGI:MGI:98956|MGI:MGI:98957|MGI:MGI:98958|MGI:MGI:98961|MGI:MGI:98962|PANTHER:PTN000246517|RGD:69250|UniProtKB:O00755|UniProtKB:O14905|UniProtKB:O96014|UniProtKB:P09544|UniProtKB:P56703|UniProtKB:P56706|UniProtKB:Q98SN7|WB:WBGene00000858|ZFIN:ZDB-GENE-990415-279	P	Protein Wnt-7b	WNT7B	protein	taxon:9606	20250903	GO_Central		
UniProtKB	P56706	WNT7B	involved_in	GO:0030182	PMID:12429992	IEP		P	Protein Wnt-7b	WNT7B	protein	taxon:9606	20100708	UniProt		
UniProtKB	P56706	WNT7B	involved_in	GO:0030324	GO_REF:0000024	ISS	UniProtKB:P28047	P	Protein Wnt-7b	WNT7B	protein	taxon:9606	20100705	UniProt		
UniProtKB	P56706	WNT7B	involved_in	GO:0031175	GO_REF:0000107	IEA	UniProtKB:A0A0G2K3B7|ensembl:ENSRNOP00000072573	P	Protein Wnt-7b	WNT7B	protein	taxon:9606	20260724	Ensembl		
UniProtKB	P56706	WNT7B	involved_in	GO:0032364	GO_REF:0000024	ISS	UniProtKB:P28047	P	Protein Wnt-7b	WNT7B	protein	taxon:9606	20100705	UniProt		
UniProtKB	P56706	WNT7B	involved_in	GO:0032536	GO_REF:0000107	IEA	UniProtKB:A0A0G2K3B7|ensembl:ENSRNOP00000072573	P	Protein Wnt-7b	WNT7B	protein	taxon:9606	20260724	Ensembl		
UniProtKB	P56706	WNT7B	involved_in	GO:0036516	GO_REF:0000024	ISS	UniProtKB:P28047	P	Protein Wnt-7b	WNT7B	protein	taxon:9606	20230824	ParkinsonsUK-UCL		
UniProtKB	P56706	WNT7B	involved_in	GO:0042592	GO_REF:0000024	ISS	UniProtKB:P28047	P	Protein Wnt-7b	WNT7B	protein	taxon:9606	20100705	UniProt		
UniProtKB	P56706	WNT7B	involved_in	GO:0045165	GO_REF:0000033	IBA	FB:FBgn0284084|MGI:MGI:98953|MGI:MGI:98956|MGI:MGI:98957|MGI:MGI:98961|PANTHER:PTN000246517|UniProtKB:P28026|UniProtKB:P49339|UniProtKB:P56704|WB:WBGene00000857|WB:WBGene00000858|WB:WBGene00003029|WB:WBGene00003395|ZFIN:ZDB-GENE-980526-332|ZFIN:ZDB-GENE-990415-279|ZFIN:ZDB-GENE-990603-12	P	Protein Wnt-7b	WNT7B	protein	taxon:9606	20250903	GO_Central		
UniProtKB	P56706	WNT7B	involved_in	GO:0045669	GO_REF:0000024	ISS	UniProtKB:P28047	P	Protein Wnt-7b	WNT7B	protein	taxon:9606	20100705	UniProt		
UniProtKB	P56706	WNT7B	involved_in	GO:0046330	GO_REF:0000033	IBA	PANTHER:PTN000246687|RGD:69079	P	Protein Wnt-7b	WNT7B	protein	taxon:9606	20201024	GO_Central		
UniProtKB	P56706	WNT7B	involved_in	GO:0046330	GO_REF:0000107	IEA	UniProtKB:A0A0G2K3B7|ensembl:ENSRNOP00000072573	P	Protein Wnt-7b	WNT7B	protein	taxon:9606	20260724	Ensembl		
UniProtKB	P56706	WNT7B	involved_in	GO:0048144	PMID:19734317	IEP		P	Protein Wnt-7b	WNT7B	protein	taxon:9606	20100708	UniProt		
UniProtKB	P56706	WNT7B	involved_in	GO:0048513	GO_REF:0000117	IEA	ARBA:ARBA00029247	P	Protein Wnt-7b	WNT7B	protein	taxon:9606	20260727	UniProt		
UniProtKB	P56706	WNT7B	involved_in	GO:0048568	GO_REF:0000024	ISS	UniProtKB:P28047	P	Protein Wnt-7b	WNT7B	protein	taxon:9606	20100705	UniProt		
UniProtKB	P56706	WNT7B	involved_in	GO:0048731	GO_REF:0000117	IEA	ARBA:ARBA00027702	P	Protein Wnt-7b	WNT7B	protein	taxon:9606	20260727	UniProt		
UniProtKB	P56706	WNT7B	involved_in	GO:0048812	GO_REF:0000107	IEA	UniProtKB:A0A0G2K3B7|ensembl:ENSRNOP00000072573	P	Protein Wnt-7b	WNT7B	protein	taxon:9606	20260724	Ensembl		
UniProtKB	P56706	WNT7B	involved_in	GO:0050808	GO_REF:0000024	ISS	UniProtKB:P28047	P	Protein Wnt-7b	WNT7B	protein	taxon:9606	20100705	UniProt		
UniProtKB	P56706	WNT7B	involved_in	GO:0051384	GO_REF:0000107	IEA	UniProtKB:A0A0G2K3B7|ensembl:ENSRNOP00000072573	P	Protein Wnt-7b	WNT7B	protein	taxon:9606	20260724	Ensembl		
UniProtKB	P56706	WNT7B	involved_in	GO:0060070	GO_REF:0000024	ISS	UniProtKB:P28047	P	Protein Wnt-7b	WNT7B	protein	taxon:9606	20100705	UniProt		
UniProtKB	P56706	WNT7B	involved_in	GO:0060070	GO_REF:0000033	IBA	FB:FBgn0004360|FB:FBgn0031902|FB:FBgn0284084|MGI:MGI:101948|MGI:MGI:108061|MGI:MGI:1197020|MGI:MGI:1261834|MGI:MGI:2446084|MGI:MGI:98953|MGI:MGI:98954|MGI:MGI:98955|MGI:MGI:98956|MGI:MGI:98957|MGI:MGI:98958|MGI:MGI:98961|MGI:MGI:98962|PANTHER:PTN000246517|RGD:69079|UniProtKB:O00744|UniProtKB:O00755|UniProtKB:O14904|UniProtKB:O14905|UniProtKB:P04628|UniProtKB:P09544|UniProtKB:P28026|UniProtKB:P31285|UniProtKB:P31286|UniProtKB:P31287|UniProtKB:P31291|UniProtKB:P49893|UniProtKB:P56703|UniProtKB:P56704|UniProtKB:P56705|UniProtKB:P56706|UniProtKB:Q93097|UniProtKB:Q93098|UniProtKB:Q98SN7|UniProtKB:Q9GZT5|UniProtKB:Q9H1J5|WB:WBGene00001188|WB:WBGene00003395|ZFIN:ZDB-GENE-980526-332|ZFIN:ZDB-GENE-990415-279	P	Protein Wnt-7b	WNT7B	protein	taxon:9606	20250903	GO_Central		
UniProtKB	P56706	WNT7B	involved_in	GO:0060070	PMID:28733458	IDA		P	Protein Wnt-7b	WNT7B	protein	taxon:9606	20170809	WB		
UniProtKB	P56706	WNT7B	involved_in	GO:0060071	GO_REF:0000024	ISS	UniProtKB:P28047	P	Protein Wnt-7b	WNT7B	protein	taxon:9606	20230824	ParkinsonsUK-UCL	part_of(GO:0036516)	
UniProtKB	P56706	WNT7B	involved_in	GO:0060425	GO_REF:0000024	ISS	UniProtKB:P28047	P	Protein Wnt-7b	WNT7B	protein	taxon:9606	20100705	UniProt		
UniProtKB	P56706	WNT7B	involved_in	GO:0060428	GO_REF:0000024	ISS	UniProtKB:P28047	P	Protein Wnt-7b	WNT7B	protein	taxon:9606	20100705	UniProt		
UniProtKB	P56706	WNT7B	involved_in	GO:0060482	GO_REF:0000024	ISS	UniProtKB:P28047	P	Protein Wnt-7b	WNT7B	protein	taxon:9606	20100705	UniProt		
UniProtKB	P56706	WNT7B	involved_in	GO:0060535	GO_REF:0000024	ISS	UniProtKB:P28047	P	Protein Wnt-7b	WNT7B	protein	taxon:9606	20100705	UniProt		
UniProtKB	P56706	WNT7B	involved_in	GO:0060560	GO_REF:0000024	ISS	UniProtKB:P28047	P	Protein Wnt-7b	WNT7B	protein	taxon:9606	20100705	UniProt		
UniProtKB	P56706	WNT7B	involved_in	GO:0060669	GO_REF:0000024	ISS	UniProtKB:P28047	P	Protein Wnt-7b	WNT7B	protein	taxon:9606	20100705	UniProt		
UniProtKB	P56706	WNT7B	involved_in	GO:0060710	GO_REF:0000024	ISS	UniProtKB:P28047	P	Protein Wnt-7b	WNT7B	protein	taxon:9606	20100705	UniProt		
UniProtKB	P56706	WNT7B	involved_in	GO:0061180	PMID:8168088	IEP		P	Protein Wnt-7b	WNT7B	protein	taxon:9606	20100716	UniProt		
UniProtKB	P56706	WNT7B	involved_in	GO:0070307	PMID:16258938	ISS	UniProtKB:Q3L254	P	Protein Wnt-7b	WNT7B	protein	taxon:9606	20100708	BHF-UCL		
UniProtKB	P56706	WNT7B	involved_in	GO:0071300	PMID:12239632	IEP		P	Protein Wnt-7b	WNT7B	protein	taxon:9606	20100708	UniProt		
UniProtKB	P56706	WNT7B	involved_in	GO:0071300	PMID:12429992	IEP		P	Protein Wnt-7b	WNT7B	protein	taxon:9606	20100708	UniProt		
UniProtKB	P56706	WNT7B	involved_in	GO:0072053	GO_REF:0000024	ISS	UniProtKB:P28047	P	Protein Wnt-7b	WNT7B	protein	taxon:9606	20100705	UniProt		
UniProtKB	P56706	WNT7B	involved_in	GO:0072054	GO_REF:0000024	ISS	UniProtKB:P28047	P	Protein Wnt-7b	WNT7B	protein	taxon:9606	20100705	UniProt		
UniProtKB	P56706	WNT7B	involved_in	GO:0072060	GO_REF:0000024	ISS	UniProtKB:P28047	P	Protein Wnt-7b	WNT7B	protein	taxon:9606	20100705	UniProt		
UniProtKB	P56706	WNT7B	involved_in	GO:0072061	GO_REF:0000024	ISS	UniProtKB:P28047	P	Protein Wnt-7b	WNT7B	protein	taxon:9606	20100705	UniProt		
UniProtKB	P56706	WNT7B	involved_in	GO:0072089	PMID:19734317	IEP		P	Protein Wnt-7b	WNT7B	protein	taxon:9606	20100708	UniProt		
UniProtKB	P56706	WNT7B	involved_in	GO:0072205	GO_REF:0000024	ISS	UniProtKB:P28047	P	Protein Wnt-7b	WNT7B	protein	taxon:9606	20100705	UniProt		
UniProtKB	P56706	WNT7B	involved_in	GO:0072207	GO_REF:0000024	ISS	UniProtKB:P28047	P	Protein Wnt-7b	WNT7B	protein	taxon:9606	20100705	UniProt		
UniProtKB	P56706	WNT7B	involved_in	GO:0072236	GO_REF:0000024	ISS	UniProtKB:P28047	P	Protein Wnt-7b	WNT7B	protein	taxon:9606	20100705	UniProt		
UniProtKB	P56706	WNT7B	is_active_in	GO:0005576	GO_REF:0000033	IBA	FB:FBgn0010194|FB:FBgn0038134|FB:FBgn0284084|MGI:MGI:101948|MGI:MGI:98953|MGI:MGI:98955|MGI:MGI:98956|MGI:MGI:98957|MGI:MGI:98958|MGI:MGI:98959|MGI:MGI:98960|MGI:MGI:98961|MGI:MGI:98962|PANTHER:PTN000246517|RGD:69250|UniProtKB:O00744|UniProtKB:O00755|UniProtKB:O14904|UniProtKB:O14905|UniProtKB:P04628|UniProtKB:P09544|UniProtKB:P28026|UniProtKB:P41221|UniProtKB:P49338|UniProtKB:P49893|UniProtKB:P56703|UniProtKB:P56704|UniProtKB:P56705|UniProtKB:P56706|UniProtKB:Q2LMP1|UniProtKB:Q670P5|UniProtKB:Q93097|UniProtKB:Q9GZT5|UniProtKB:Q9H1J5|UniProtKB:Q9UBV4|UniProtKB:Q9YGX6|ZFIN:ZDB-GENE-980526-332	C	Protein Wnt-7b	WNT7B	protein	taxon:9606	20260528	GO_Central		
UniProtKB	P56706	WNT7B	located_in	GO:0005576	GO_REF:0000002	IEA	InterPro:IPR005817|InterPro:IPR013300	C	Protein Wnt-7b	WNT7B	protein	taxon:9606	20260727	InterPro		
UniProtKB	P56706	WNT7B	located_in	GO:0005576	GO_REF:0000044	IEA	UniProtKB-SubCell:SL-0243	C	Protein Wnt-7b	WNT7B	protein	taxon:9606	20260727	UniProt		
UniProtKB	P56706	WNT7B	located_in	GO:0005576	GO_REF:0000107	IEA	UniProtKB:A0A0G2K3B7|ensembl:ENSRNOP00000072573	C	Protein Wnt-7b	WNT7B	protein	taxon:9606	20260724	Ensembl		
UniProtKB	P56706	WNT7B	located_in	GO:0005576	GO_REF:0000117	IEA	ARBA:ARBA00027128	C	Protein Wnt-7b	WNT7B	protein	taxon:9606	20260727	UniProt		
UniProtKB	P56706	WNT7B	located_in	GO:0005576	PMID:26902720	EXP		C	Protein Wnt-7b	WNT7B	protein	taxon:9606	20200206	UniProt		
UniProtKB	P56706	WNT7B	located_in	GO:0005576	Reactome:R-HSA-3247843	TAS		C	Protein Wnt-7b	WNT7B	protein	taxon:9606	20130620	Reactome		
UniProtKB	P56706	WNT7B	located_in	GO:0005788	Reactome:R-HSA-3247837	TAS		C	Protein Wnt-7b	WNT7B	protein	taxon:9606	20130620	Reactome		
UniProtKB	P56706	WNT7B	located_in	GO:0005796	Reactome:R-HSA-3247837	TAS		C	Protein Wnt-7b	WNT7B	protein	taxon:9606	20130620	Reactome		
UniProtKB	P56706	WNT7B	located_in	GO:0005796	Reactome:R-HSA-3247840	TAS		C	Protein Wnt-7b	WNT7B	protein	taxon:9606	20130620	Reactome		
UniProtKB	P56706	WNT7B	located_in	GO:0005796	Reactome:R-HSA-3247844	TAS		C	Protein Wnt-7b	WNT7B	protein	taxon:9606	20130620	Reactome		
UniProtKB	P56706	WNT7B	located_in	GO:0005886	Reactome:R-HSA-3247843	TAS		C	Protein Wnt-7b	WNT7B	protein	taxon:9606	20130620	Reactome		
UniProtKB	P56706	WNT7B	located_in	GO:0005886	Reactome:R-HSA-3247844	TAS		C	Protein Wnt-7b	WNT7B	protein	taxon:9606	20130620	Reactome		
UniProtKB	P56706	WNT7B	located_in	GO:0005886	Reactome:R-HSA-3781943	TAS		C	Protein Wnt-7b	WNT7B	protein	taxon:9606	20130620	Reactome		
UniProtKB	P56706	WNT7B	located_in	GO:0030666	Reactome:R-HSA-3781941	TAS		C	Protein Wnt-7b	WNT7B	protein	taxon:9606	20130628	Reactome		
UniProtKB	P56706	WNT7B	located_in	GO:0030666	Reactome:R-HSA-3781943	TAS		C	Protein Wnt-7b	WNT7B	protein	taxon:9606	20130628	Reactome		
UniProtKB	P56706	WNT7B	located_in	GO:0070062	Reactome:R-HSA-3781941	TAS		C	Protein Wnt-7b	WNT7B	protein	taxon:9606	20150508	Reactome		
UniProtKB	P56715	RP1	enables	GO:0005515	PMID:21148103	IPI	UniProtKB:Q04859	F	Oxygen-regulated protein 1	RP1|ORP1	protein	taxon:9606	20120708	UniProt		
UniProtKB	P56715	RP1	enables	GO:0008017	GO_REF:0000024	ISS	UniProtKB:P56716	F	Oxygen-regulated protein 1	RP1|ORP1	protein	taxon:9606	20110426	UniProt		
UniProtKB	P56715	RP1	enables	GO:0008017	GO_REF:0000107	IEA	UniProtKB:P56716|ensembl:ENSMUSP00000027032	F	Oxygen-regulated protein 1	RP1|ORP1	protein	taxon:9606	20260724	Ensembl		
UniProtKB	P56715	RP1	involved_in	GO:0007601	PMID:10391211	TAS		P	Oxygen-regulated protein 1	RP1|ORP1	protein	taxon:9606	20030904	PINC		
UniProtKB	P56715	RP1	involved_in	GO:0007603	PMID:10391211	TAS		P	Oxygen-regulated protein 1	RP1|ORP1	protein	taxon:9606	20030904	PINC		
UniProtKB	P56715	RP1	involved_in	GO:0009416	GO_REF:0000117	IEA	ARBA:ARBA00028128	P	Oxygen-regulated protein 1	RP1|ORP1	protein	taxon:9606	20260727	UniProt		
UniProtKB	P56715	RP1	involved_in	GO:0035082	GO_REF:0000024	ISS	UniProtKB:P56716	P	Oxygen-regulated protein 1	RP1|ORP1	protein	taxon:9606	20110426	UniProt		
UniProtKB	P56715	RP1	involved_in	GO:0035082	GO_REF:0000033	IBA	MGI:MGI:1341105|PANTHER:PTN000543934	P	Oxygen-regulated protein 1	RP1|ORP1	protein	taxon:9606	20170228	GO_Central		
UniProtKB	P56715	RP1	involved_in	GO:0035082	GO_REF:0000107	IEA	UniProtKB:P56716|ensembl:ENSMUSP00000027032	P	Oxygen-regulated protein 1	RP1|ORP1	protein	taxon:9606	20260724	Ensembl		
UniProtKB	P56715	RP1	involved_in	GO:0035556	GO_REF:0000002	IEA	InterPro:IPR003533|InterPro:IPR036572	P	Oxygen-regulated protein 1	RP1|ORP1	protein	taxon:9606	20260727	InterPro		
UniProtKB	P56715	RP1	involved_in	GO:0035845	GO_REF:0000024	ISS	UniProtKB:P56716	P	Oxygen-regulated protein 1	RP1|ORP1	protein	taxon:9606	20110627	UniProt		
UniProtKB	P56715	RP1	involved_in	GO:0035845	GO_REF:0000033	IBA	MGI:MGI:1341105|PANTHER:PTN000543934|ZFIN:ZDB-GENE-120711-1	P	Oxygen-regulated protein 1	RP1|ORP1	protein	taxon:9606	20250403	GO_Central		
UniProtKB	P56715	RP1	involved_in	GO:0035845	GO_REF:0000107	IEA	UniProtKB:P56716|ensembl:ENSMUSP00000027032	P	Oxygen-regulated protein 1	RP1|ORP1	protein	taxon:9606	20260724	Ensembl		
UniProtKB	P56715	RP1	involved_in	GO:0042461	GO_REF:0000024	ISS	UniProtKB:P56716	P	Oxygen-regulated protein 1	RP1|ORP1	protein	taxon:9606	20110426	UniProt		
UniProtKB	P56715	RP1	involved_in	GO:0042461	GO_REF:0000107	IEA	UniProtKB:P56716|ensembl:ENSMUSP00000027032	P	Oxygen-regulated protein 1	RP1|ORP1	protein	taxon:9606	20260724	Ensembl		
UniProtKB	P56715	RP1	involved_in	GO:0045494	GO_REF:0000024	ISS	UniProtKB:P56716	P	Oxygen-regulated protein 1	RP1|ORP1	protein	taxon:9606	20110426	UniProt		
UniProtKB	P56715	RP1	involved_in	GO:0045494	GO_REF:0000033	IBA	MGI:MGI:1341105|MGI:MGI:2384303|PANTHER:PTN000543934|UniProtKB:Q8IWN7	P	Oxygen-regulated protein 1	RP1|ORP1	protein	taxon:9606	20250403	GO_Central		
UniProtKB	P56715	RP1	involved_in	GO:0045494	GO_REF:0000107	IEA	UniProtKB:P56716|ensembl:ENSMUSP00000027032	P	Oxygen-regulated protein 1	RP1|ORP1	protein	taxon:9606	20260724	Ensembl		
UniProtKB	P56715	RP1	involved_in	GO:0046548	GO_REF:0000024	ISS	UniProtKB:P56716	P	Oxygen-regulated protein 1	RP1|ORP1	protein	taxon:9606	20110426	UniProt		
UniProtKB	P56715	RP1	involved_in	GO:0046548	GO_REF:0000107	IEA	UniProtKB:P56716|ensembl:ENSMUSP00000027032	P	Oxygen-regulated protein 1	RP1|ORP1	protein	taxon:9606	20260724	Ensembl		
UniProtKB	P56715	RP1	involved_in	GO:0046549	GO_REF:0000024	ISS	UniProtKB:P56716	P	Oxygen-regulated protein 1	RP1|ORP1	protein	taxon:9606	20110627	UniProt		
UniProtKB	P56715	RP1	involved_in	GO:0046549	GO_REF:0000107	IEA	UniProtKB:P56716|ensembl:ENSMUSP00000027032	P	Oxygen-regulated protein 1	RP1|ORP1	protein	taxon:9606	20260724	Ensembl		
UniProtKB	P56715	RP1	involved_in	GO:0060041	GO_REF:0000033	IBA	MGI:MGI:1341105|PANTHER:PTN000543934|ZFIN:ZDB-GENE-120711-1	P	Oxygen-regulated protein 1	RP1|ORP1	protein	taxon:9606	20200809	GO_Central		
UniProtKB	P56715	RP1	is_active_in	GO:0005930	GO_REF:0000033	IBA	MGI:MGI:1341105|MGI:MGI:2384303|PANTHER:PTN000543934	C	Oxygen-regulated protein 1	RP1|ORP1	protein	taxon:9606	20170228	GO_Central		
UniProtKB	P56715	RP1	is_active_in	GO:0032391	GO_REF:0000033	IBA	MGI:MGI:1341105|MGI:MGI:2384303|PANTHER:PTN000543934|UniProtKB:P56715	C	Oxygen-regulated protein 1	RP1|ORP1	protein	taxon:9606	20250403	GO_Central		
UniProtKB	P56715	RP1	located_in	GO:0001750	GO_REF:0000024	ISS	UniProtKB:P56716	C	Oxygen-regulated protein 1	RP1|ORP1	protein	taxon:9606	20110426	UniProt		
UniProtKB	P56715	RP1	located_in	GO:0001750	GO_REF:0000044	IEA	UniProtKB-SubCell:SL-0458	C	Oxygen-regulated protein 1	RP1|ORP1	protein	taxon:9606	20260727	UniProt		
UniProtKB	P56715	RP1	located_in	GO:0001750	GO_REF:0000107	IEA	UniProtKB:P56716|ensembl:ENSMUSP00000027032	C	Oxygen-regulated protein 1	RP1|ORP1	protein	taxon:9606	20260724	Ensembl		
UniProtKB	P56715	RP1	located_in	GO:0001917	GO_REF:0000107	IEA	UniProtKB:P56716|ensembl:ENSMUSP00000027032	C	Oxygen-regulated protein 1	RP1|ORP1	protein	taxon:9606	20260724	Ensembl		
UniProtKB	P56715	RP1	located_in	GO:0001917	GO_REF:0000117	IEA	ARBA:ARBA00091260	C	Oxygen-regulated protein 1	RP1|ORP1	protein	taxon:9606	20260727	UniProt		
UniProtKB	P56715	RP1	located_in	GO:0001917	PMID:11773008	IDA		C	Oxygen-regulated protein 1	RP1|ORP1	protein	taxon:9606	20110426	UniProt		
UniProtKB	P56715	RP1	located_in	GO:0005929	GO_REF:0000107	IEA	UniProtKB:P56716|ensembl:ENSMUSP00000027032	C	Oxygen-regulated protein 1	RP1|ORP1	protein	taxon:9606	20260724	Ensembl		
UniProtKB	P56715	RP1	located_in	GO:0005930	GO_REF:0000044	IEA	UniProtKB-SubCell:SL-0304	C	Oxygen-regulated protein 1	RP1|ORP1	protein	taxon:9606	20260727	UniProt		
UniProtKB	P56715	RP1	located_in	GO:0005930	GO_REF:0000107	IEA	UniProtKB:P56716|ensembl:ENSMUSP00000027032	C	Oxygen-regulated protein 1	RP1|ORP1	protein	taxon:9606	20260724	Ensembl		
UniProtKB	P56715	RP1	located_in	GO:0032391	GO_REF:0000107	IEA	UniProtKB:P56716|ensembl:ENSMUSP00000027032	C	Oxygen-regulated protein 1	RP1|ORP1	protein	taxon:9606	20260724	Ensembl		
UniProtKB	P56715	RP1	located_in	GO:0032391	GO_REF:0000117	IEA	ARBA:ARBA00084813	C	Oxygen-regulated protein 1	RP1|ORP1	protein	taxon:9606	20260727	UniProt		
UniProtKB	P56715	RP1	located_in	GO:0032391	PMID:11767049	IDA		C	Oxygen-regulated protein 1	RP1|ORP1	protein	taxon:9606	20110207	MGI		
UniProtKB	P56715	RP1	located_in	GO:0097542	GO_REF:0000107	IEA	UniProtKB:P56716|ensembl:ENSMUSP00000027032	C	Oxygen-regulated protein 1	RP1|ORP1	protein	taxon:9606	20260724	Ensembl		
UniProtKB	P56715	RP1	located_in	GO:0097733	GO_REF:0000107	IEA	UniProtKB:P56716|ensembl:ENSMUSP00000027032	C	Oxygen-regulated protein 1	RP1|ORP1	protein	taxon:9606	20260724	Ensembl		
UniProtKB	P56715	RP1	part_of	GO:0005875	GO_REF:0000024	ISS	UniProtKB:P56716	C	Oxygen-regulated protein 1	RP1|ORP1	protein	taxon:9606	20110426	UniProt		
UniProtKB	P56715	RP1	part_of	GO:0005875	GO_REF:0000107	IEA	UniProtKB:P56716|ensembl:ENSMUSP00000027032	C	Oxygen-regulated protein 1	RP1|ORP1	protein	taxon:9606	20260724	Ensembl		
UniProtKB	P56730	PRSS12	enables	GO:0004252	GO_REF:0000002	IEA	InterPro:IPR001254|InterPro:IPR018114	F	Neurotrypsin	PRSS12	protein	taxon:9606	20260727	InterPro		
UniProtKB	P56730	PRSS12	enables	GO:0004252	GO_REF:0000033	IBA	MGI:MGI:1100881|PANTHER:PTN002713320	F	Neurotrypsin	PRSS12	protein	taxon:9606	20250522	GO_Central		
UniProtKB	P56730	PRSS12	enables	GO:0004252	GO_REF:0000107	IEA	UniProtKB:O08762|ensembl:ENSMUSP00000029603	F	Neurotrypsin	PRSS12	protein	taxon:9606	20260724	Ensembl		
UniProtKB	P56730	PRSS12	enables	GO:0008233	GO_REF:0000107	IEA	UniProtKB:O08762|ensembl:ENSMUSP00000029603	F	Neurotrypsin	PRSS12	protein	taxon:9606	20260724	Ensembl		
UniProtKB	P56730	PRSS12	enables	GO:0008236	GO_REF:0000117	IEA	ARBA:ARBA00027399	F	Neurotrypsin	PRSS12	protein	taxon:9606	20260727	UniProt		
UniProtKB	P56730	PRSS12	enables	GO:0008236	PMID:9540828	TAS		F	Neurotrypsin	PRSS12	protein	taxon:9606	20030904	PINC		
UniProtKB	P56730	PRSS12	involved_in	GO:0006508	GO_REF:0000002	IEA	InterPro:IPR001254|InterPro:IPR018114	P	Neurotrypsin	PRSS12	protein	taxon:9606	20260727	InterPro		
UniProtKB	P56730	PRSS12	involved_in	GO:0006887	GO_REF:0000024	ISS	UniProtKB:O08762	P	Neurotrypsin	PRSS12	protein	taxon:9606	20121126	UniProt		
UniProtKB	P56730	PRSS12	involved_in	GO:0006887	GO_REF:0000107	IEA	UniProtKB:O08762|ensembl:ENSMUSP00000029603	P	Neurotrypsin	PRSS12	protein	taxon:9606	20260724	Ensembl		
UniProtKB	P56730	PRSS12	involved_in	GO:0031638	GO_REF:0000033	IBA	MGI:MGI:1100881|PANTHER:PTN002713320	P	Neurotrypsin	PRSS12	protein	taxon:9606	20250522	GO_Central		
UniProtKB	P56730	PRSS12	is_active_in	GO:0005886	GO_REF:0000033	IBA	MGI:MGI:1100881|PANTHER:PTN002713320	C	Neurotrypsin	PRSS12	protein	taxon:9606	20250522	GO_Central		
UniProtKB	P56730	PRSS12	is_active_in	GO:0030425	GO_REF:0000033	IBA	MGI:MGI:1100881|PANTHER:PTN002713320	C	Neurotrypsin	PRSS12	protein	taxon:9606	20200320	GO_Central		
UniProtKB	P56730	PRSS12	is_active_in	GO:0043083	GO_REF:0000033	IBA	MGI:MGI:1100881|PANTHER:PTN002713320	C	Neurotrypsin	PRSS12	protein	taxon:9606	20200320	GO_Central		
UniProtKB	P56730	PRSS12	is_active_in	GO:0043195	GO_REF:0000033	IBA	MGI:MGI:1100881|PANTHER:PTN002713320	C	Neurotrypsin	PRSS12	protein	taxon:9606	20200320	GO_Central		
UniProtKB	P56730	PRSS12	is_active_in	GO:0098685	GO_REF:0000107	IEA	UniProtKB:O08762|ensembl:ENSMUSP00000029603	C	Neurotrypsin	PRSS12	protein	taxon:9606	20260724	Ensembl		
UniProtKB	P56730	PRSS12	is_active_in	GO:0098793	GO_REF:0000107	IEA	UniProtKB:O08762|ensembl:ENSMUSP00000029603	C	Neurotrypsin	PRSS12	protein	taxon:9606	20260724	Ensembl		
UniProtKB	P56730	PRSS12	is_active_in	GO:0098793	PMID:12459588	IDA		C	Neurotrypsin	PRSS12	protein	taxon:9606	20240306	SynGO	part_of(GO:0098978),part_of(UBERON:0000956)	
UniProtKB	P56730	PRSS12	is_active_in	GO:0098978	GO_REF:0000033	IBA	MGI:MGI:1100881|PANTHER:PTN002713320|UniProtKB:P56730	C	Neurotrypsin	PRSS12	protein	taxon:9606	20250522	GO_Central		
UniProtKB	P56730	PRSS12	is_active_in	GO:0098978	GO_REF:0000107	IEA	UniProtKB:O08762|ensembl:ENSMUSP00000029603	C	Neurotrypsin	PRSS12	protein	taxon:9606	20260724	Ensembl		
UniProtKB	P56730	PRSS12	is_active_in	GO:0098978	PMID:12459588	IDA		C	Neurotrypsin	PRSS12	protein	taxon:9606	20240306	SynGO	part_of(UBERON:0000956)	
UniProtKB	P56730	PRSS12	located_in	GO:0005576	GO_REF:0000044	IEA	UniProtKB-SubCell:SL-0243	C	Neurotrypsin	PRSS12	protein	taxon:9606	20260727	UniProt		
UniProtKB	P56730	PRSS12	located_in	GO:0005886	GO_REF:0000024	ISS	UniProtKB:O08762	C	Neurotrypsin	PRSS12	protein	taxon:9606	20121126	UniProt		
UniProtKB	P56730	PRSS12	located_in	GO:0005886	GO_REF:0000107	IEA	UniProtKB:O08762|ensembl:ENSMUSP00000029603	C	Neurotrypsin	PRSS12	protein	taxon:9606	20260724	Ensembl		
UniProtKB	P56730	PRSS12	located_in	GO:0016020	GO_REF:0000002	IEA	InterPro:IPR001190|InterPro:IPR036772	C	Neurotrypsin	PRSS12	protein	taxon:9606	20260727	InterPro		
UniProtKB	P56730	PRSS12	located_in	GO:0030424	GO_REF:0000024	ISS	UniProtKB:O08762	C	Neurotrypsin	PRSS12	protein	taxon:9606	20121126	UniProt		
UniProtKB	P56730	PRSS12	located_in	GO:0030424	GO_REF:0000107	IEA	UniProtKB:O08762|ensembl:ENSMUSP00000029603	C	Neurotrypsin	PRSS12	protein	taxon:9606	20260724	Ensembl		
UniProtKB	P56730	PRSS12	located_in	GO:0030425	GO_REF:0000107	IEA	UniProtKB:O08762|ensembl:ENSMUSP00000029603	C	Neurotrypsin	PRSS12	protein	taxon:9606	20260724	Ensembl		
UniProtKB	P56730	PRSS12	located_in	GO:0031410	GO_REF:0000107	IEA	UniProtKB:O08762|ensembl:ENSMUSP00000029603	C	Neurotrypsin	PRSS12	protein	taxon:9606	20260724	Ensembl		
UniProtKB	P56730	PRSS12	located_in	GO:0043083	GO_REF:0000107	IEA	UniProtKB:O08762|ensembl:ENSMUSP00000029603	C	Neurotrypsin	PRSS12	protein	taxon:9606	20260724	Ensembl		
UniProtKB	P56730	PRSS12	located_in	GO:0043195	GO_REF:0000107	IEA	UniProtKB:O08762|ensembl:ENSMUSP00000029603	C	Neurotrypsin	PRSS12	protein	taxon:9606	20260724	Ensembl		
UniProtKB	P56730	PRSS12	located_in	GO:0045202	GO_REF:0000107	IEA	UniProtKB:O08762|ensembl:ENSMUSP00000029603	C	Neurotrypsin	PRSS12	protein	taxon:9606	20260724	Ensembl		
UniProtKB	P56730	PRSS12	located_in	GO:0098793	GO_REF:0000117	IEA	ARBA:ARBA00028835	C	Neurotrypsin	PRSS12	protein	taxon:9606	20260727	UniProt		
UniProtKB	P56730	PRSS12	located_in	GO:0098978	GO_REF:0000117	IEA	ARBA:ARBA00027060	C	Neurotrypsin	PRSS12	protein	taxon:9606	20260727	UniProt		
UniProtKB	P56746	CLDN15	enables	GO:0005198	GO_REF:0000002	IEA	InterPro:IPR006187|InterPro:IPR008094	F	Claudin-15	CLDN15	protein	taxon:9606	20260727	InterPro		
UniProtKB	P56746	CLDN15	enables	GO:0042802	GO_REF:0000024	ISS	UniProtKB:O88551	F	Claudin-15	CLDN15	protein	taxon:9606	20050322	UniProt		
UniProtKB	P56746	CLDN15	enables	GO:0160187	GO_REF:0000033	IBA	PANTHER:PTN002634419|UniProtKB:P56746	F	Claudin-15	CLDN15	protein	taxon:9606	20250805	GO_Central		
UniProtKB	P56746	CLDN15	enables	GO:0160187	PMID:31188544	IDA		F	Claudin-15	CLDN15	protein	taxon:9606	20240517	UniProt		
UniProtKB	P56746	CLDN15	enables	GO:0160187	PMID:35650657	IDA		F	Claudin-15	CLDN15	protein	taxon:9606	20240517	UniProt		
UniProtKB	P56746	CLDN15	enables	GO:0160187	PMID:36008380	IDA		F	Claudin-15	CLDN15	protein	taxon:9606	20240517	UniProt		
UniProtKB	P56746	CLDN15	involved_in	GO:0016338	GO_REF:0000024	ISS	UniProtKB:O88551	P	Claudin-15	CLDN15	protein	taxon:9606	20050322	UniProt		
UniProtKB	P56746	CLDN15	involved_in	GO:0160184	GO_REF:0000033	IBA	MGI:MGI:1913103|PANTHER:PTN002634419|UniProtKB:P56746	P	Claudin-15	CLDN15	protein	taxon:9606	20250805	GO_Central		
UniProtKB	P56746	CLDN15	involved_in	GO:0160184	GO_REF:0000107	IEA	UniProtKB:Q9Z0S5|ensembl:ENSMUSP00000001790	P	Claudin-15	CLDN15	protein	taxon:9606	20260724	Ensembl		
UniProtKB	P56746	CLDN15	involved_in	GO:0160184	PMID:31188544	IDA		P	Claudin-15	CLDN15	protein	taxon:9606	20240501	UniProt		
UniProtKB	P56746	CLDN15	involved_in	GO:0160184	PMID:35650657	IDA		P	Claudin-15	CLDN15	protein	taxon:9606	20240501	UniProt		
UniProtKB	P56746	CLDN15	involved_in	GO:0160184	PMID:36008380	IDA		P	Claudin-15	CLDN15	protein	taxon:9606	20240502	UniProt		
UniProtKB	P56746	CLDN15	involved_in	GO:1903985	GO_REF:0000024	ISS	UniProtKB:Q9Z0S5	P	Claudin-15	CLDN15	protein	taxon:9606	20240502	UniProt		
UniProtKB	P56746	CLDN15	involved_in	GO:1903985	GO_REF:0000107	IEA	UniProtKB:Q9Z0S5|ensembl:ENSMUSP00000001790	P	Claudin-15	CLDN15	protein	taxon:9606	20260724	Ensembl		
UniProtKB	P56746	CLDN15	involved_in	GO:1904729	GO_REF:0000024	ISS	UniProtKB:Q9Z0S5	P	Claudin-15	CLDN15	protein	taxon:9606	20240502	UniProt		
UniProtKB	P56746	CLDN15	involved_in	GO:1904729	GO_REF:0000107	IEA	UniProtKB:Q9Z0S5|ensembl:ENSMUSP00000001790	P	Claudin-15	CLDN15	protein	taxon:9606	20260724	Ensembl		
UniProtKB	P56746	CLDN15	is_active_in	GO:0005886	GO_REF:0000033	IBA	MGI:MGI:1276109|MGI:MGI:1276110|MGI:MGI:1276112|MGI:MGI:1313314|MGI:MGI:1329044|MGI:MGI:1859284|MGI:MGI:1859285|MGI:MGI:1859286|MGI:MGI:1860425|MGI:MGI:1913100|MGI:MGI:1913101|MGI:MGI:1913102|MGI:MGI:1913103|MGI:MGI:1929209|MGI:MGI:2148742|MGI:MGI:3033992|MGI:MGI:3712484|PANTHER:PTN000243505|RGD:1307932|RGD:620322|RGD:68422|RGD:68425|RGD:68431|RGD:68432|UniProtKB:A0A8I3MRP2|UniProtKB:O00501|UniProtKB:O14493|UniProtKB:O15551|UniProtKB:O75508|UniProtKB:O95471|UniProtKB:O95484|UniProtKB:O95832|UniProtKB:P56746|UniProtKB:P56747|UniProtKB:P56750|UniProtKB:P56880|UniProtKB:P57739|UniProtKB:P78369|UniProtKB:Q8N6F1|UniProtKB:Q9Y5I7	C	Claudin-15	CLDN15	protein	taxon:9606	20260528	GO_Central		
UniProtKB	P56746	CLDN15	is_active_in	GO:0005923	GO_REF:0000033	IBA	MGI:MGI:106925|MGI:MGI:1276109|MGI:MGI:1276110|MGI:MGI:1276112|MGI:MGI:1313314|MGI:MGI:1329044|MGI:MGI:1859284|MGI:MGI:1859285|MGI:MGI:1859286|MGI:MGI:1860425|MGI:MGI:1913100|MGI:MGI:1913101|MGI:MGI:2148742|MGI:MGI:3033992|PANTHER:PTN000243505|RGD:620322|RGD:68422|RGD:68425|UniProtKB:O00501|UniProtKB:O14493|UniProtKB:O15551|UniProtKB:O95832|UniProtKB:Q2HJ22|UniProtKB:Q8N6F1|UniProtKB:Q98SR2|ZFIN:ZDB-GENE-040426-1305|ZFIN:ZDB-GENE-040718-145	C	Claudin-15	CLDN15	protein	taxon:9606	20230405	GO_Central		
UniProtKB	P56746	CLDN15	located_in	GO:0005886	GO_REF:0000044	IEA	UniProtKB-SubCell:SL-0039	C	Claudin-15	CLDN15	protein	taxon:9606	20260727	UniProt		
UniProtKB	P56746	CLDN15	located_in	GO:0005886	PMID:31188544	EXP		C	Claudin-15	CLDN15	protein	taxon:9606	20240508	UniProt		
UniProtKB	P56746	CLDN15	located_in	GO:0005886	PMID:35650657	EXP		C	Claudin-15	CLDN15	protein	taxon:9606	20240508	UniProt		
UniProtKB	P56746	CLDN15	located_in	GO:0005923	GO_REF:0000002	IEA	InterPro:IPR006187|InterPro:IPR008094	C	Claudin-15	CLDN15	protein	taxon:9606	20260727	InterPro		
UniProtKB	P56746	CLDN15	located_in	GO:0005923	GO_REF:0000024	ISS	UniProtKB:O88551	C	Claudin-15	CLDN15	protein	taxon:9606	20050322	UniProt		
UniProtKB	P56746	CLDN15	located_in	GO:0005923	GO_REF:0000044	IEA	UniProtKB-SubCell:SL-0265	C	Claudin-15	CLDN15	protein	taxon:9606	20260727	UniProt		
UniProtKB	P56746	CLDN15	located_in	GO:0016020	GO_REF:0000002	IEA	InterPro:IPR004031	C	Claudin-15	CLDN15	protein	taxon:9606	20260727	InterPro		
UniProtKB	P56746	CLDN15	located_in	GO:0016328	GO_REF:0000107	IEA	UniProtKB:Q9Z0S5|ensembl:ENSMUSP00000001790	C	Claudin-15	CLDN15	protein	taxon:9606	20260724	Ensembl		
UniProtKB	P56746	CLDN15	located_in	GO:0070160	GO_REF:0000107	IEA	UniProtKB:Q9Z0S5|ensembl:ENSMUSP00000001790	C	Claudin-15	CLDN15	protein	taxon:9606	20260724	Ensembl		
UniProtKB	P56746	CLDN15	located_in	GO:0070160	PMID:31188544	IDA		C	Claudin-15	CLDN15	protein	taxon:9606	20240501	UniProt		
UniProtKB	P56746	CLDN15	located_in	GO:0070160	PMID:35650657	IDA		C	Claudin-15	CLDN15	protein	taxon:9606	20240501	UniProt		
UniProtKB	P56747	CLDN6	enables	GO:0001618	GO_REF:0000033	IBA	PANTHER:PTN000243956|UniProtKB:P56747	F	Claudin-6	CLDN6|UNQ757/PRO1488	protein	taxon:9606	20250805	GO_Central		
UniProtKB	P56747	CLDN6	enables	GO:0001618	PMID:20375010	IMP		F	Claudin-6	CLDN6|UNQ757/PRO1488	protein	taxon:9606	20170405	UniProt		
UniProtKB	P56747	CLDN6	enables	GO:0005198	GO_REF:0000002	IEA	InterPro:IPR003925|InterPro:IPR006187	F	Claudin-6	CLDN6|UNQ757/PRO1488	protein	taxon:9606	20260727	InterPro		
UniProtKB	P56747	CLDN6	enables	GO:0005515	PMID:20375010	IPI	UniProtKB:P60033	F	Claudin-6	CLDN6|UNQ757/PRO1488	protein	taxon:9606	20170405	UniProt		
UniProtKB	P56747	CLDN6	enables	GO:0005515	PMID:20375010	IPI	UniProtKB:Q16625	F	Claudin-6	CLDN6|UNQ757/PRO1488	protein	taxon:9606	20170405	UniProt		
UniProtKB	P56747	CLDN6	enables	GO:0005515	PMID:32296183	IPI	UniProtKB:P15941-11	F	Claudin-6	CLDN6|UNQ757/PRO1488	protein	taxon:9606	20260725	IntAct		
UniProtKB	P56747	CLDN6	enables	GO:0005515	PMID:32296183	IPI	UniProtKB:P24593	F	Claudin-6	CLDN6|UNQ757/PRO1488	protein	taxon:9606	20260725	IntAct		
UniProtKB	P56747	CLDN6	enables	GO:0005515	PMID:32296183	IPI	UniProtKB:Q01453	F	Claudin-6	CLDN6|UNQ757/PRO1488	protein	taxon:9606	20260725	IntAct		
UniProtKB	P56747	CLDN6	enables	GO:0005515	PMID:32296183	IPI	UniProtKB:Q7Z7N9	F	Claudin-6	CLDN6|UNQ757/PRO1488	protein	taxon:9606	20260725	IntAct		
UniProtKB	P56747	CLDN6	enables	GO:0005515	PMID:32296183	IPI	UniProtKB:Q8IWU4	F	Claudin-6	CLDN6|UNQ757/PRO1488	protein	taxon:9606	20260725	IntAct		
UniProtKB	P56747	CLDN6	enables	GO:0005515	PMID:32296183	IPI	UniProtKB:Q96HJ5	F	Claudin-6	CLDN6|UNQ757/PRO1488	protein	taxon:9606	20260725	IntAct		
UniProtKB	P56747	CLDN6	enables	GO:0005515	PMID:36935496	IPI	UniProtKB:P45983	F	Claudin-6	CLDN6|UNQ757/PRO1488	protein	taxon:9606	20260725	IntAct	occurs_in(GO:0031252)	
UniProtKB	P56747	CLDN6	enables	GO:0042802	GO_REF:0000024	ISS	UniProtKB:Q9Z0G9	F	Claudin-6	CLDN6|UNQ757/PRO1488	protein	taxon:9606	20050322	UniProt		
UniProtKB	P56747	CLDN6	enables	GO:0098632	GO_REF:0000033	IBA	PANTHER:PTN008988274|UniProtKB:O15551	F	Claudin-6	CLDN6|UNQ757/PRO1488	protein	taxon:9606	20250805	GO_Central		
UniProtKB	P56747	CLDN6	involved_in	GO:0007155	GO_REF:0000033	IBA	MGI:MGI:1329044|PANTHER:PTN008988274	P	Claudin-6	CLDN6|UNQ757/PRO1488	protein	taxon:9606	20250805	GO_Central		
UniProtKB	P56747	CLDN6	involved_in	GO:0016338	GO_REF:0000024	ISS	UniProtKB:Q9Z0G9	P	Claudin-6	CLDN6|UNQ757/PRO1488	protein	taxon:9606	20050322	UniProt		
UniProtKB	P56747	CLDN6	involved_in	GO:0046718	GO_REF:0000108	IEA	GO:0001618	P	Claudin-6	CLDN6|UNQ757/PRO1488	protein	taxon:9606	20260727	GOC		
UniProtKB	P56747	CLDN6	involved_in	GO:0070830	GO_REF:0000033	IBA	PANTHER:PTN008988274|UniProtKB:O15551	P	Claudin-6	CLDN6|UNQ757/PRO1488	protein	taxon:9606	20250805	GO_Central		
UniProtKB	P56747	CLDN6	is_active_in	GO:0005886	GO_REF:0000033	IBA	MGI:MGI:1276109|MGI:MGI:1276110|MGI:MGI:1276112|MGI:MGI:1313314|MGI:MGI:1329044|MGI:MGI:1859284|MGI:MGI:1859285|MGI:MGI:1859286|MGI:MGI:1860425|MGI:MGI:1913100|MGI:MGI:1913101|MGI:MGI:1913102|MGI:MGI:1913103|MGI:MGI:1929209|MGI:MGI:2148742|MGI:MGI:3033992|MGI:MGI:3712484|PANTHER:PTN000243505|RGD:1307932|RGD:620322|RGD:68422|RGD:68425|RGD:68431|RGD:68432|UniProtKB:A0A8I3MRP2|UniProtKB:O00501|UniProtKB:O14493|UniProtKB:O15551|UniProtKB:O75508|UniProtKB:O95471|UniProtKB:O95484|UniProtKB:O95832|UniProtKB:P56746|UniProtKB:P56747|UniProtKB:P56750|UniProtKB:P56880|UniProtKB:P57739|UniProtKB:P78369|UniProtKB:Q8N6F1|UniProtKB:Q9Y5I7	C	Claudin-6	CLDN6|UNQ757/PRO1488	protein	taxon:9606	20260528	GO_Central		
UniProtKB	P56747	CLDN6	is_active_in	GO:0005923	GO_REF:0000033	IBA	MGI:MGI:106925|MGI:MGI:1276109|MGI:MGI:1276110|MGI:MGI:1276112|MGI:MGI:1313314|MGI:MGI:1329044|MGI:MGI:1859284|MGI:MGI:1859285|MGI:MGI:1859286|MGI:MGI:1860425|MGI:MGI:1913100|MGI:MGI:1913101|MGI:MGI:2148742|MGI:MGI:3033992|PANTHER:PTN000243505|RGD:620322|RGD:68422|RGD:68425|UniProtKB:O00501|UniProtKB:O14493|UniProtKB:O15551|UniProtKB:O95832|UniProtKB:Q2HJ22|UniProtKB:Q8N6F1|UniProtKB:Q98SR2|ZFIN:ZDB-GENE-040426-1305|ZFIN:ZDB-GENE-040718-145	C	Claudin-6	CLDN6|UNQ757/PRO1488	protein	taxon:9606	20230405	GO_Central		
UniProtKB	P56747	CLDN6	located_in	GO:0005886	GO_REF:0000044	IEA	UniProtKB-SubCell:SL-0039	C	Claudin-6	CLDN6|UNQ757/PRO1488	protein	taxon:9606	20260727	UniProt		
UniProtKB	P56747	CLDN6	located_in	GO:0005886	GO_REF:0000107	IEA	UniProtKB:Q9Z262|ensembl:ENSMUSP00000024699	C	Claudin-6	CLDN6|UNQ757/PRO1488	protein	taxon:9606	20260724	Ensembl		
UniProtKB	P56747	CLDN6	located_in	GO:0005886	PMID:20375010	IDA		C	Claudin-6	CLDN6|UNQ757/PRO1488	protein	taxon:9606	20170405	UniProt		
UniProtKB	P56747	CLDN6	located_in	GO:0005923	GO_REF:0000002	IEA	InterPro:IPR003925|InterPro:IPR006187	C	Claudin-6	CLDN6|UNQ757/PRO1488	protein	taxon:9606	20260727	InterPro		
UniProtKB	P56747	CLDN6	located_in	GO:0005923	GO_REF:0000024	ISS	UniProtKB:Q9Z0G9	C	Claudin-6	CLDN6|UNQ757/PRO1488	protein	taxon:9606	20150911	UniProt	part_of(UBERON:0001283),part_of(UBERON:0002107)	
UniProtKB	P56747	CLDN6	located_in	GO:0005923	GO_REF:0000044	IEA	UniProtKB-SubCell:SL-0265	C	Claudin-6	CLDN6|UNQ757/PRO1488	protein	taxon:9606	20260727	UniProt		
UniProtKB	P56747	CLDN6	located_in	GO:0005923	GO_REF:0000107	IEA	UniProtKB:Q9Z262|ensembl:ENSMUSP00000024699	C	Claudin-6	CLDN6|UNQ757/PRO1488	protein	taxon:9606	20260724	Ensembl		
UniProtKB	P56747	CLDN6	located_in	GO:0016020	GO_REF:0000002	IEA	InterPro:IPR004031	C	Claudin-6	CLDN6|UNQ757/PRO1488	protein	taxon:9606	20260727	InterPro		
UniProtKB	P56747	CLDN6	located_in	GO:0016327	GO_REF:0000107	IEA	UniProtKB:Q9Z262|ensembl:ENSMUSP00000024699	C	Claudin-6	CLDN6|UNQ757/PRO1488	protein	taxon:9606	20260724	Ensembl		
UniProtKB	P56748	CLDN8	enables	GO:0005198	GO_REF:0000002	IEA	InterPro:IPR006187	F	Claudin-8	CLDN8|UNQ779/PRO1573	protein	taxon:9606	20260727	InterPro		
UniProtKB	P56748	CLDN8	enables	GO:0005515	PMID:25416956	IPI	UniProtKB:Q8N205	F	Claudin-8	CLDN8|UNQ779/PRO1573	protein	taxon:9606	20260725	IntAct		
UniProtKB	P56748	CLDN8	enables	GO:0005515	PMID:25416956	IPI	UniProtKB:Q8N6L0	F	Claudin-8	CLDN8|UNQ779/PRO1573	protein	taxon:9606	20260725	IntAct		
UniProtKB	P56748	CLDN8	enables	GO:0005515	PMID:32296183	IPI	UniProtKB:A5PKU2	F	Claudin-8	CLDN8|UNQ779/PRO1573	protein	taxon:9606	20260725	IntAct		
UniProtKB	P56748	CLDN8	enables	GO:0005515	PMID:32296183	IPI	UniProtKB:P35372-10	F	Claudin-8	CLDN8|UNQ779/PRO1573	protein	taxon:9606	20260725	IntAct		
UniProtKB	P56748	CLDN8	enables	GO:0005515	PMID:32296183	IPI	UniProtKB:Q3SXY8	F	Claudin-8	CLDN8|UNQ779/PRO1573	protein	taxon:9606	20260725	IntAct		
UniProtKB	P56748	CLDN8	enables	GO:0005515	PMID:32296183	IPI	UniProtKB:Q6ZS10	F	Claudin-8	CLDN8|UNQ779/PRO1573	protein	taxon:9606	20260725	IntAct		
UniProtKB	P56748	CLDN8	enables	GO:0005515	PMID:32296183	IPI	UniProtKB:Q8TC27	F	Claudin-8	CLDN8|UNQ779/PRO1573	protein	taxon:9606	20260725	IntAct		
UniProtKB	P56748	CLDN8	enables	GO:0005515	PMID:32296183	IPI	UniProtKB:Q96HE8	F	Claudin-8	CLDN8|UNQ779/PRO1573	protein	taxon:9606	20260725	IntAct		
UniProtKB	P56748	CLDN8	enables	GO:0005515	PMID:32296183	IPI	UniProtKB:Q99640-2	F	Claudin-8	CLDN8|UNQ779/PRO1573	protein	taxon:9606	20260725	IntAct		
UniProtKB	P56748	CLDN8	enables	GO:0005515	PMID:32296183	IPI	UniProtKB:Q9BZL3	F	Claudin-8	CLDN8|UNQ779/PRO1573	protein	taxon:9606	20260725	IntAct		
UniProtKB	P56748	CLDN8	enables	GO:0005515	PMID:32296183	IPI	UniProtKB:Q9Y282	F	Claudin-8	CLDN8|UNQ779/PRO1573	protein	taxon:9606	20260725	IntAct		
UniProtKB	P56748	CLDN8	enables	GO:0005515	PMID:36115835	IPI	UniProtKB:O75970	F	Claudin-8	CLDN8|UNQ779/PRO1573	protein	taxon:9606	20260725	IntAct		
UniProtKB	P56748	CLDN8	enables	GO:0005515	PMID:36115835	IPI	UniProtKB:P78352	F	Claudin-8	CLDN8|UNQ779/PRO1573	protein	taxon:9606	20260725	IntAct		
UniProtKB	P56748	CLDN8	enables	GO:0005515	PMID:36115835	IPI	UniProtKB:Q02410	F	Claudin-8	CLDN8|UNQ779/PRO1573	protein	taxon:9606	20260725	IntAct		
UniProtKB	P56748	CLDN8	enables	GO:0005515	PMID:36115835	IPI	UniProtKB:Q07157	F	Claudin-8	CLDN8|UNQ779/PRO1573	protein	taxon:9606	20260725	IntAct		
UniProtKB	P56748	CLDN8	enables	GO:0005515	PMID:36115835	IPI	UniProtKB:Q12959	F	Claudin-8	CLDN8|UNQ779/PRO1573	protein	taxon:9606	20260725	IntAct		
UniProtKB	P56748	CLDN8	enables	GO:0005515	PMID:36115835	IPI	UniProtKB:Q14005	F	Claudin-8	CLDN8|UNQ779/PRO1573	protein	taxon:9606	20260725	IntAct		
UniProtKB	P56748	CLDN8	enables	GO:0005515	PMID:36115835	IPI	UniProtKB:Q14160	F	Claudin-8	CLDN8|UNQ779/PRO1573	protein	taxon:9606	20260725	IntAct		
UniProtKB	P56748	CLDN8	enables	GO:0005515	PMID:36115835	IPI	UniProtKB:Q15700	F	Claudin-8	CLDN8|UNQ779/PRO1573	protein	taxon:9606	20260725	IntAct		
UniProtKB	P56748	CLDN8	enables	GO:0005515	PMID:36115835	IPI	UniProtKB:Q5T2W1	F	Claudin-8	CLDN8|UNQ779/PRO1573	protein	taxon:9606	20260725	IntAct		
UniProtKB	P56748	CLDN8	enables	GO:0005515	PMID:36115835	IPI	UniProtKB:Q68DX3	F	Claudin-8	CLDN8|UNQ779/PRO1573	protein	taxon:9606	20260725	IntAct		
UniProtKB	P56748	CLDN8	enables	GO:0005515	PMID:36115835	IPI	UniProtKB:Q86UL8	F	Claudin-8	CLDN8|UNQ779/PRO1573	protein	taxon:9606	20260725	IntAct		
UniProtKB	P56748	CLDN8	enables	GO:0005515	PMID:36115835	IPI	UniProtKB:Q86UT5	F	Claudin-8	CLDN8|UNQ779/PRO1573	protein	taxon:9606	20260725	IntAct		
UniProtKB	P56748	CLDN8	enables	GO:0005515	PMID:36115835	IPI	UniProtKB:Q8N448	F	Claudin-8	CLDN8|UNQ779/PRO1573	protein	taxon:9606	20260725	IntAct		
UniProtKB	P56748	CLDN8	enables	GO:0005515	PMID:36115835	IPI	UniProtKB:Q8NI35	F	Claudin-8	CLDN8|UNQ779/PRO1573	protein	taxon:9606	20260725	IntAct		
UniProtKB	P56748	CLDN8	enables	GO:0005515	PMID:36115835	IPI	UniProtKB:Q8TBB1	F	Claudin-8	CLDN8|UNQ779/PRO1573	protein	taxon:9606	20260725	IntAct		
UniProtKB	P56748	CLDN8	enables	GO:0005515	PMID:36115835	IPI	UniProtKB:Q92796	F	Claudin-8	CLDN8|UNQ779/PRO1573	protein	taxon:9606	20260725	IntAct		
UniProtKB	P56748	CLDN8	enables	GO:0005515	PMID:36115835	IPI	UniProtKB:Q96QZ7	F	Claudin-8	CLDN8|UNQ779/PRO1573	protein	taxon:9606	20260725	IntAct		
UniProtKB	P56748	CLDN8	enables	GO:0005515	PMID:36115835	IPI	UniProtKB:Q99767	F	Claudin-8	CLDN8|UNQ779/PRO1573	protein	taxon:9606	20260725	IntAct		
UniProtKB	P56748	CLDN8	enables	GO:0005515	PMID:36115835	IPI	UniProtKB:Q9C0E4	F	Claudin-8	CLDN8|UNQ779/PRO1573	protein	taxon:9606	20260725	IntAct		
UniProtKB	P56748	CLDN8	enables	GO:0005515	PMID:36115835	IPI	UniProtKB:Q9P202	F	Claudin-8	CLDN8|UNQ779/PRO1573	protein	taxon:9606	20260725	IntAct		
UniProtKB	P56748	CLDN8	enables	GO:0005515	PMID:36115835	IPI	UniProtKB:Q9Y3R0	F	Claudin-8	CLDN8|UNQ779/PRO1573	protein	taxon:9606	20260725	IntAct		
UniProtKB	P56748	CLDN8	enables	GO:0042802	GO_REF:0000024	ISS	UniProtKB:Q9Z0G9	F	Claudin-8	CLDN8|UNQ779/PRO1573	protein	taxon:9606	20050322	UniProt		
UniProtKB	P56748	CLDN8	enables	GO:0160187	GO_REF:0000033	IBA	PANTHER:PTN002634241|UniProtKB:P56750	F	Claudin-8	CLDN8|UNQ779/PRO1573	protein	taxon:9606	20250805	GO_Central		
UniProtKB	P56748	CLDN8	involved_in	GO:0016338	GO_REF:0000024	ISS	UniProtKB:Q9Z0G9	P	Claudin-8	CLDN8|UNQ779/PRO1573	protein	taxon:9606	20050322	UniProt		
UniProtKB	P56748	CLDN8	involved_in	GO:0160184	GO_REF:0000033	IBA	PANTHER:PTN002634241|UniProtKB:P56750	P	Claudin-8	CLDN8|UNQ779/PRO1573	protein	taxon:9606	20250805	GO_Central		
UniProtKB	P56748	CLDN8	is_active_in	GO:0005886	GO_REF:0000033	IBA	MGI:MGI:1276109|MGI:MGI:1276110|MGI:MGI:1276112|MGI:MGI:1313314|MGI:MGI:1329044|MGI:MGI:1859284|MGI:MGI:1859285|MGI:MGI:1859286|MGI:MGI:1860425|MGI:MGI:1913100|MGI:MGI:1913101|MGI:MGI:1913102|MGI:MGI:1913103|MGI:MGI:1929209|MGI:MGI:2148742|MGI:MGI:3033992|MGI:MGI:3712484|PANTHER:PTN000243505|RGD:1307932|RGD:620322|RGD:68422|RGD:68425|RGD:68431|RGD:68432|UniProtKB:A0A8I3MRP2|UniProtKB:O00501|UniProtKB:O14493|UniProtKB:O15551|UniProtKB:O75508|UniProtKB:O95471|UniProtKB:O95484|UniProtKB:O95832|UniProtKB:P56746|UniProtKB:P56747|UniProtKB:P56750|UniProtKB:P56880|UniProtKB:P57739|UniProtKB:P78369|UniProtKB:Q8N6F1|UniProtKB:Q9Y5I7	C	Claudin-8	CLDN8|UNQ779/PRO1573	protein	taxon:9606	20260528	GO_Central		
UniProtKB	P56748	CLDN8	is_active_in	GO:0005923	GO_REF:0000033	IBA	MGI:MGI:106925|MGI:MGI:1276109|MGI:MGI:1276110|MGI:MGI:1276112|MGI:MGI:1313314|MGI:MGI:1329044|MGI:MGI:1859284|MGI:MGI:1859285|MGI:MGI:1859286|MGI:MGI:1860425|MGI:MGI:1913100|MGI:MGI:1913101|MGI:MGI:2148742|MGI:MGI:3033992|PANTHER:PTN000243505|RGD:620322|RGD:68422|RGD:68425|UniProtKB:O00501|UniProtKB:O14493|UniProtKB:O15551|UniProtKB:O95832|UniProtKB:Q2HJ22|UniProtKB:Q8N6F1|UniProtKB:Q98SR2|ZFIN:ZDB-GENE-040426-1305|ZFIN:ZDB-GENE-040718-145	C	Claudin-8	CLDN8|UNQ779/PRO1573	protein	taxon:9606	20230405	GO_Central		
UniProtKB	P56748	CLDN8	located_in	GO:0005783	PMID:16780588	HDA		C	Claudin-8	CLDN8|UNQ779/PRO1573	protein	taxon:9606	20070711	UniProt		
UniProtKB	P56748	CLDN8	located_in	GO:0005886	GO_REF:0000024	ISS	UniProtKB:Q9Z260	C	Claudin-8	CLDN8|UNQ779/PRO1573	protein	taxon:9606	20251027	UniProt		
UniProtKB	P56748	CLDN8	located_in	GO:0005886	GO_REF:0000044	IEA	UniProtKB-SubCell:SL-0039	C	Claudin-8	CLDN8|UNQ779/PRO1573	protein	taxon:9606	20260727	UniProt		
UniProtKB	P56748	CLDN8	located_in	GO:0005886	PMID:16780588	HDA		C	Claudin-8	CLDN8|UNQ779/PRO1573	protein	taxon:9606	20070711	UniProt		
UniProtKB	P56748	CLDN8	located_in	GO:0005923	GO_REF:0000002	IEA	InterPro:IPR006187	C	Claudin-8	CLDN8|UNQ779/PRO1573	protein	taxon:9606	20260727	InterPro		
UniProtKB	P56748	CLDN8	located_in	GO:0005923	GO_REF:0000024	ISS	UniProtKB:Q9Z0G9	C	Claudin-8	CLDN8|UNQ779/PRO1573	protein	taxon:9606	20150911	UniProt	part_of(UBERON:0001283),part_of(UBERON:0002107)	
UniProtKB	P56748	CLDN8	located_in	GO:0005923	GO_REF:0000044	IEA	UniProtKB-SubCell:SL-0265	C	Claudin-8	CLDN8|UNQ779/PRO1573	protein	taxon:9606	20260727	UniProt		
UniProtKB	P56748	CLDN8	located_in	GO:0005923	GO_REF:0000107	IEA	UniProtKB:Q9Z260|ensembl:ENSMUSP00000051887	C	Claudin-8	CLDN8|UNQ779/PRO1573	protein	taxon:9606	20260724	Ensembl		
UniProtKB	P56748	CLDN8	located_in	GO:0016020	GO_REF:0000002	IEA	InterPro:IPR004031	C	Claudin-8	CLDN8|UNQ779/PRO1573	protein	taxon:9606	20260727	InterPro		
UniProtKB	P56748	CLDN8	located_in	GO:0016323	GO_REF:0000107	IEA	UniProtKB:Q9Z260|ensembl:ENSMUSP00000051887	C	Claudin-8	CLDN8|UNQ779/PRO1573	protein	taxon:9606	20260724	Ensembl		
UniProtKB	P56748	CLDN8	located_in	GO:0016327	GO_REF:0000107	IEA	UniProtKB:Q9Z260|ensembl:ENSMUSP00000051887	C	Claudin-8	CLDN8|UNQ779/PRO1573	protein	taxon:9606	20260724	Ensembl		
UniProtKB	P56749	CLDN12	NOT|involved_in	GO:0120192	GO_REF:0000024	ISS	UniProtKB:Q9ET43	P	Claudin-12	CLDN12	protein	taxon:9606	20190919	ARUK-UCL		
UniProtKB	P56749	CLDN12	enables	GO:0005515	PMID:20375010	IPI	UniProtKB:Q16625	F	Claudin-12	CLDN12	protein	taxon:9606	20170405	UniProt		
UniProtKB	P56749	CLDN12	enables	GO:0005515	PMID:32296183	IPI	UniProtKB:A5PKU2	F	Claudin-12	CLDN12	protein	taxon:9606	20260725	IntAct		
UniProtKB	P56749	CLDN12	enables	GO:0042802	GO_REF:0000024	ISS	UniProtKB:Q9Z0G9	F	Claudin-12	CLDN12	protein	taxon:9606	20050322	UniProt		
UniProtKB	P56749	CLDN12	involved_in	GO:0016338	GO_REF:0000024	ISS	UniProtKB:Q9Z0G9	P	Claudin-12	CLDN12	protein	taxon:9606	20050322	UniProt		
UniProtKB	P56749	CLDN12	involved_in	GO:0035633	PMID:30280653	NAS		P	Claudin-12	CLDN12	protein	taxon:9606	20200408	ARUK-UCL		
UniProtKB	P56749	CLDN12	is_active_in	GO:0005886	GO_REF:0000033	IBA	MGI:MGI:1929288|PANTHER:PTN002703572|UniProtKB:P56749	C	Claudin-12	CLDN12	protein	taxon:9606	20200401	GO_Central		
UniProtKB	P56749	CLDN12	located_in	GO:0005886	GO_REF:0000044	IEA	UniProtKB-SubCell:SL-0039	C	Claudin-12	CLDN12	protein	taxon:9606	20260727	UniProt		
UniProtKB	P56749	CLDN12	located_in	GO:0005886	PMID:20375010	IDA		C	Claudin-12	CLDN12	protein	taxon:9606	20170405	UniProt		
UniProtKB	P56749	CLDN12	located_in	GO:0005923	GO_REF:0000024	ISS	UniProtKB:Q9Z0G9	C	Claudin-12	CLDN12	protein	taxon:9606	20150911	UniProt	part_of(UBERON:0001283),part_of(UBERON:0002107)	
UniProtKB	P56749	CLDN12	located_in	GO:0005923	GO_REF:0000044	IEA	UniProtKB-SubCell:SL-0265	C	Claudin-12	CLDN12	protein	taxon:9606	20260727	UniProt		
UniProtKB	P56749	CLDN12	located_in	GO:0016328	GO_REF:0000107	IEA	UniProtKB:Q9ET43|ensembl:ENSMUSP00000061928	C	Claudin-12	CLDN12	protein	taxon:9606	20260724	Ensembl		
UniProtKB	P56749	CLDN12	located_in	GO:0070160	GO_REF:0000107	IEA	UniProtKB:Q9ET43|ensembl:ENSMUSP00000061928	C	Claudin-12	CLDN12	protein	taxon:9606	20260724	Ensembl		
UniProtKB	P56749	CLDN12	located_in	GO:0071944	GO_REF:0000107	IEA	UniProtKB:Q9ET43|ensembl:ENSMUSP00000061928	C	Claudin-12	CLDN12	protein	taxon:9606	20260724	Ensembl		
UniProtKB	P56750	CLDN17	enables	GO:0005198	GO_REF:0000002	IEA	InterPro:IPR006187	F	Claudin-17	CLDN17|UNQ758/PRO1489	protein	taxon:9606	20260727	InterPro		
UniProtKB	P56750	CLDN17	enables	GO:0005515	PMID:20375010	IPI	UniProtKB:Q16625	F	Claudin-17	CLDN17|UNQ758/PRO1489	protein	taxon:9606	20170405	UniProt		
UniProtKB	P56750	CLDN17	enables	GO:0015267	PMID:26194246	IDA		F	Claudin-17	CLDN17|UNQ758/PRO1489	protein	taxon:9606	20231214	UniProt		
UniProtKB	P56750	CLDN17	enables	GO:0042802	GO_REF:0000024	ISS	UniProtKB:Q9Z0G9	F	Claudin-17	CLDN17|UNQ758/PRO1489	protein	taxon:9606	20050322	UniProt		
UniProtKB	P56750	CLDN17	enables	GO:0160187	GO_REF:0000033	IBA	PANTHER:PTN002634241|UniProtKB:P56750	F	Claudin-17	CLDN17|UNQ758/PRO1489	protein	taxon:9606	20250805	GO_Central		
UniProtKB	P56750	CLDN17	enables	GO:0160187	PMID:22402829	IDA		F	Claudin-17	CLDN17|UNQ758/PRO1489	protein	taxon:9606	20240517	UniProt		
UniProtKB	P56750	CLDN17	involved_in	GO:0016338	GO_REF:0000024	ISS	UniProtKB:Q9Z0G9	P	Claudin-17	CLDN17|UNQ758/PRO1489	protein	taxon:9606	20050322	UniProt		
UniProtKB	P56750	CLDN17	involved_in	GO:0055085	GO_REF:0000108	IEA	GO:0015267	P	Claudin-17	CLDN17|UNQ758/PRO1489	protein	taxon:9606	20260727	GOC		
UniProtKB	P56750	CLDN17	involved_in	GO:0160184	GO_REF:0000033	IBA	PANTHER:PTN002634241|UniProtKB:P56750	P	Claudin-17	CLDN17|UNQ758/PRO1489	protein	taxon:9606	20250805	GO_Central		
UniProtKB	P56750	CLDN17	involved_in	GO:0160184	PMID:22402829	IDA		P	Claudin-17	CLDN17|UNQ758/PRO1489	protein	taxon:9606	20240502	UniProt		
UniProtKB	P56750	CLDN17	involved_in	GO:0160184	PMID:26194246	IDA		P	Claudin-17	CLDN17|UNQ758/PRO1489	protein	taxon:9606	20240502	UniProt		
UniProtKB	P56750	CLDN17	is_active_in	GO:0005886	GO_REF:0000033	IBA	MGI:MGI:1276109|MGI:MGI:1276110|MGI:MGI:1276112|MGI:MGI:1313314|MGI:MGI:1329044|MGI:MGI:1859284|MGI:MGI:1859285|MGI:MGI:1859286|MGI:MGI:1860425|MGI:MGI:1913100|MGI:MGI:1913101|MGI:MGI:1913102|MGI:MGI:1913103|MGI:MGI:1929209|MGI:MGI:2148742|MGI:MGI:3033992|MGI:MGI:3712484|PANTHER:PTN000243505|RGD:1307932|RGD:620322|RGD:68422|RGD:68425|RGD:68431|RGD:68432|UniProtKB:A0A8I3MRP2|UniProtKB:O00501|UniProtKB:O14493|UniProtKB:O15551|UniProtKB:O75508|UniProtKB:O95471|UniProtKB:O95484|UniProtKB:O95832|UniProtKB:P56746|UniProtKB:P56747|UniProtKB:P56750|UniProtKB:P56880|UniProtKB:P57739|UniProtKB:P78369|UniProtKB:Q8N6F1|UniProtKB:Q9Y5I7	C	Claudin-17	CLDN17|UNQ758/PRO1489	protein	taxon:9606	20260528	GO_Central		
UniProtKB	P56750	CLDN17	is_active_in	GO:0005923	GO_REF:0000033	IBA	MGI:MGI:106925|MGI:MGI:1276109|MGI:MGI:1276110|MGI:MGI:1276112|MGI:MGI:1313314|MGI:MGI:1329044|MGI:MGI:1859284|MGI:MGI:1859285|MGI:MGI:1859286|MGI:MGI:1860425|MGI:MGI:1913100|MGI:MGI:1913101|MGI:MGI:2148742|MGI:MGI:3033992|PANTHER:PTN000243505|RGD:620322|RGD:68422|RGD:68425|UniProtKB:O00501|UniProtKB:O14493|UniProtKB:O15551|UniProtKB:O95832|UniProtKB:Q2HJ22|UniProtKB:Q8N6F1|UniProtKB:Q98SR2|ZFIN:ZDB-GENE-040426-1305|ZFIN:ZDB-GENE-040718-145	C	Claudin-17	CLDN17|UNQ758/PRO1489	protein	taxon:9606	20230405	GO_Central		
UniProtKB	P56750	CLDN17	located_in	GO:0005886	PMID:16780588	HDA		C	Claudin-17	CLDN17|UNQ758/PRO1489	protein	taxon:9606	20070711	UniProt		
UniProtKB	P56750	CLDN17	located_in	GO:0005886	PMID:20375010	IDA		C	Claudin-17	CLDN17|UNQ758/PRO1489	protein	taxon:9606	20170405	UniProt		
UniProtKB	P56750	CLDN17	located_in	GO:0005923	GO_REF:0000002	IEA	InterPro:IPR006187	C	Claudin-17	CLDN17|UNQ758/PRO1489	protein	taxon:9606	20260727	InterPro		
UniProtKB	P56750	CLDN17	located_in	GO:0005923	GO_REF:0000024	ISS	UniProtKB:Q9Z0G9	C	Claudin-17	CLDN17|UNQ758/PRO1489	protein	taxon:9606	20150911	UniProt	part_of(UBERON:0001283),part_of(UBERON:0002107)	
UniProtKB	P56750	CLDN17	located_in	GO:0005923	GO_REF:0000044	IEA	UniProtKB-SubCell:SL-0265	C	Claudin-17	CLDN17|UNQ758/PRO1489	protein	taxon:9606	20260727	UniProt		
UniProtKB	P56750	CLDN17	located_in	GO:0016020	GO_REF:0000002	IEA	InterPro:IPR004031	C	Claudin-17	CLDN17|UNQ758/PRO1489	protein	taxon:9606	20260727	InterPro		
UniProtKB	P56750	CLDN17	located_in	GO:0016323	GO_REF:0000044	IEA	UniProtKB-SubCell:SL-0026	C	Claudin-17	CLDN17|UNQ758/PRO1489	protein	taxon:9606	20260727	UniProt		
UniProtKB	P56750	CLDN17	located_in	GO:0016323	PMID:20375010	EXP		C	Claudin-17	CLDN17|UNQ758/PRO1489	protein	taxon:9606	20240508	UniProt		
UniProtKB	P56750	CLDN17	located_in	GO:0070160	GO_REF:0000107	IEA	UniProtKB:Q8BXA6|ensembl:ENSMUSP00000066427	C	Claudin-17	CLDN17|UNQ758/PRO1489	protein	taxon:9606	20260724	Ensembl		
UniProtKB	P56750	CLDN17	located_in	GO:0070160	PMID:22402829	IDA		C	Claudin-17	CLDN17|UNQ758/PRO1489	protein	taxon:9606	20231214	UniProt		
UniProtKB	P56750	CLDN17	located_in	GO:0070160	PMID:26194246	IDA		C	Claudin-17	CLDN17|UNQ758/PRO1489	protein	taxon:9606	20231214	UniProt		
UniProtKB	P56817	BACE1	enables	GO:0001540	PMID:16407538	IPI	UniProtKB:P05067	F	Beta-secretase 1	BACE1|BACE|KIAA1149	protein	taxon:9606	20140402	Alzheimers_University_of_Toronto	occurs_in(GO:0005641)	
UniProtKB	P56817	BACE1	enables	GO:0004175	GO_REF:0000107	IEA	UniProtKB:P56818|ensembl:ENSMUSP00000034591	F	Beta-secretase 1	BACE1|BACE|KIAA1149	protein	taxon:9606	20260724	Ensembl		
UniProtKB	P56817	BACE1	enables	GO:0004175	PMID:10677483	IDA		F	Beta-secretase 1	BACE1|BACE|KIAA1149	protein	taxon:9606	20181004	UniProt		
UniProtKB	P56817	BACE1	enables	GO:0004190	GO_REF:0000002	IEA	InterPro:IPR001461|InterPro:IPR001969|InterPro:IPR009119|InterPro:IPR009120	F	Beta-secretase 1	BACE1|BACE|KIAA1149	protein	taxon:9606	20260727	InterPro		
UniProtKB	P56817	BACE1	enables	GO:0004190	GO_REF:0000033	IBA	CGD:CAL0000179762|CGD:CAL0000189556|CGD:CAL0000190503|CGD:CAL0000192370|CGD:CAL0000193807|CGD:CAL0000194661|CGD:CAL0000194858|CGD:CAL0000196689|CGD:CAL0000201140|CGD:CAL0000201569|CGD:CAL0000201831|MGI:MGI:1346542|PANTHER:PTN002492112|SGD:S000001277|SGD:S000002551|SGD:S000004110|SGD:S000004111|UniProtKB:P56817|UniProtKB:Q9Y5Z0	F	Beta-secretase 1	BACE1|BACE|KIAA1149	protein	taxon:9606	20250522	GO_Central		
UniProtKB	P56817	BACE1	enables	GO:0004190	GO_REF:0000107	IEA	UniProtKB:P56818|ensembl:ENSMUSP00000034591	F	Beta-secretase 1	BACE1|BACE|KIAA1149	protein	taxon:9606	20260724	Ensembl		
UniProtKB	P56817	BACE1	enables	GO:0004190	GO_REF:0000117	IEA	ARBA:ARBA00028076	F	Beta-secretase 1	BACE1|BACE|KIAA1149	protein	taxon:9606	20260727	UniProt		
UniProtKB	P56817	BACE1	enables	GO:0004190	PMID:10531052	IDA		F	Beta-secretase 1	BACE1|BACE|KIAA1149	protein	taxon:9606	20040525	UniProt		
UniProtKB	P56817	BACE1	enables	GO:0004190	PMID:10531052	IDA		F	Beta-secretase 1	BACE1|BACE|KIAA1149	protein	taxon:9606	20201110	ARUK-UCL	has_input(UniProtKB:P05067)	
UniProtKB	P56817	BACE1	enables	GO:0005515	PMID:10677483	IPI	UniProtKB:P05067	F	Beta-secretase 1	BACE1|BACE|KIAA1149	protein	taxon:9606	20260725	IntAct	occurs_in(GO:0005768)|occurs_in(GO:0005795)|occurs_in(GO:0005764)	
UniProtKB	P56817	BACE1	enables	GO:0005515	PMID:12901838	IPI	UniProtKB:P05067	F	Beta-secretase 1	BACE1|BACE|KIAA1149	protein	taxon:9606	20260725	IntAct	occurs_in(GO:0005768)|occurs_in(GO:0005795)|occurs_in(GO:0005764)	
UniProtKB	P56817	BACE1	enables	GO:0005515	PMID:12901838	IPI	UniProtKB:P49768	F	Beta-secretase 1	BACE1|BACE|KIAA1149	protein	taxon:9606	20260725	IntAct	occurs_in(GO:0005794)|occurs_in(GO:0005783)|occurs_in(GO:0005886)	
UniProtKB	P56817	BACE1	enables	GO:0005515	PMID:15286784	IPI	UniProtKB:O75298	F	Beta-secretase 1	BACE1|BACE|KIAA1149	protein	taxon:9606	20201103	UniProt		
UniProtKB	P56817	BACE1	enables	GO:0005515	PMID:15286784	IPI	UniProtKB:O95197	F	Beta-secretase 1	BACE1|BACE|KIAA1149	protein	taxon:9606	20201103	UniProt		
UniProtKB	P56817	BACE1	enables	GO:0005515	PMID:15286784	IPI	UniProtKB:Q16799	F	Beta-secretase 1	BACE1|BACE|KIAA1149	protein	taxon:9606	20201103	UniProt		
UniProtKB	P56817	BACE1	enables	GO:0005515	PMID:15286784	IPI	UniProtKB:Q9NQC3	F	Beta-secretase 1	BACE1|BACE|KIAA1149	protein	taxon:9606	20201103	UniProt		
UniProtKB	P56817	BACE1	enables	GO:0005515	PMID:15466887	IPI	UniProtKB:Q9UJY5	F	Beta-secretase 1	BACE1|BACE|KIAA1149	protein	taxon:9606	20260725	IntAct		
UniProtKB	P56817	BACE1	enables	GO:0005515	PMID:15886016	IPI	UniProtKB:Q9UJY5	F	Beta-secretase 1	BACE1|BACE|KIAA1149	protein	taxon:9606	20181016	UniProt		
UniProtKB	P56817	BACE1	enables	GO:0005515	PMID:16407538	IPI	UniProtKB:Q92673	F	Beta-secretase 1	BACE1|BACE|KIAA1149	protein	taxon:9606	20140401	Alzheimers_University_of_Toronto	occurs_in(GO:0005641)	
UniProtKB	P56817	BACE1	enables	GO:0005515	PMID:17573534	IPI	UniProtKB:P04925	F	Beta-secretase 1	BACE1|BACE|KIAA1149	protein	taxon:9606	20170516	ARUK-UCL		
UniProtKB	P56817	BACE1	enables	GO:0005515	PMID:19011241	IPI	UniProtKB:Q9UHE5	F	Beta-secretase 1	BACE1|BACE|KIAA1149	protein	taxon:9606	20140716	UniProt		
UniProtKB	P56817	BACE1	enables	GO:0005515	PMID:19011241	IPI	UniProtKB:Q9UHF3	F	Beta-secretase 1	BACE1|BACE|KIAA1149	protein	taxon:9606	20140716	UniProt		
UniProtKB	P56817	BACE1	enables	GO:0005515	PMID:20354142	IPI	UniProtKB:Q9UNH7	F	Beta-secretase 1	BACE1|BACE|KIAA1149	protein	taxon:9606	20260725	IntAct		
UniProtKB	P56817	BACE1	enables	GO:0005515	PMID:22709416	IPI	UniProtKB:Q9UMY4	F	Beta-secretase 1	BACE1|BACE|KIAA1149	protein	taxon:9606	20140724	UniProt		
UniProtKB	P56817	BACE1	enables	GO:0005515	PMID:22801501	IPI	UniProtKB:P05067	F	Beta-secretase 1	BACE1|BACE|KIAA1149	protein	taxon:9606	20260725	IntAct	occurs_in(GO:0005768)|occurs_in(GO:0005795)|occurs_in(GO:0005764)	
UniProtKB	P56817	BACE1	enables	GO:0005515	PMID:23701002	IPI	UniProtKB:Q9Y287	F	Beta-secretase 1	BACE1|BACE|KIAA1149	protein	taxon:9606	20260725	IntAct	occurs_in(GO:0005794)|occurs_in(GO:0005783)	
UniProtKB	P56817	BACE1	enables	GO:0005515	PMID:24612608	IPI	UniProtKB:O75955	F	Beta-secretase 1	BACE1|BACE|KIAA1149	protein	taxon:9606	20140613	UniProt		
UniProtKB	P56817	BACE1	enables	GO:0005515	PMID:24612608	IPI	UniProtKB:Q9Z1E1	F	Beta-secretase 1	BACE1|BACE|KIAA1149	protein	taxon:9606	20140613	UniProt		
UniProtKB	P56817	BACE1	enables	GO:0005515	PMID:24612608	IPI	UniProtKB:Q9Z2S9	F	Beta-secretase 1	BACE1|BACE|KIAA1149	protein	taxon:9606	20140613	UniProt		
UniProtKB	P56817	BACE1	enables	GO:0005515	PMID:25957769	IPI	UniProtKB:Q8BNX1	F	Beta-secretase 1	BACE1|BACE|KIAA1149	protein	taxon:9606	20260725	IntAct		
UniProtKB	P56817	BACE1	enables	GO:0005515	PMID:26053850	IPI	UniProtKB:Q9NZ52	F	Beta-secretase 1	BACE1|BACE|KIAA1149	protein	taxon:9606	20260725	IntAct		
UniProtKB	P56817	BACE1	enables	GO:0005515	PMID:26053850	IPI	UniProtKB:Q9UJY4	F	Beta-secretase 1	BACE1|BACE|KIAA1149	protein	taxon:9606	20260725	IntAct		
UniProtKB	P56817	BACE1	enables	GO:0005515	PMID:26053850	IPI	UniProtKB:Q9UJY5	F	Beta-secretase 1	BACE1|BACE|KIAA1149	protein	taxon:9606	20260725	IntAct		
UniProtKB	P56817	BACE1	enables	GO:0005515	PMID:26840340	IPI	UniProtKB:P10997	F	Beta-secretase 1	BACE1|BACE|KIAA1149	protein	taxon:9606	20260725	IntAct		
UniProtKB	P56817	BACE1	enables	GO:0005515	PMID:27179792	IPI	UniProtKB:O00499	F	Beta-secretase 1	BACE1|BACE|KIAA1149	protein	taxon:9606	20180205	ARUK-UCL		
UniProtKB	P56817	BACE1	enables	GO:0005515	PMID:29507146	IPI	UniProtKB:Q03721	F	Beta-secretase 1	BACE1|BACE|KIAA1149	protein	taxon:9606	20260725	IntAct		
UniProtKB	P56817	BACE1	enables	GO:0005515	PMID:30538620	IPI	UniProtKB:O14672	F	Beta-secretase 1	BACE1|BACE|KIAA1149	protein	taxon:9606	20260725	IntAct	occurs_in(GO:0005794)|occurs_in(GO:0005795)	
UniProtKB	P56817	BACE1	enables	GO:0005515	PMID:30538620	IPI	UniProtKB:P05067	F	Beta-secretase 1	BACE1|BACE|KIAA1149	protein	taxon:9606	20260725	IntAct	occurs_in(GO:0005768)|occurs_in(GO:0005795)|occurs_in(GO:0005764)	
UniProtKB	P56817	BACE1	enables	GO:0005515	PMID:32814053	IPI	UniProtKB:P05067	F	Beta-secretase 1	BACE1|BACE|KIAA1149	protein	taxon:9606	20260725	IntAct	occurs_in(GO:0005768)|occurs_in(GO:0005795)|occurs_in(GO:0005764)	
UniProtKB	P56817	BACE1	enables	GO:0008233	GO_REF:0000107	IEA	UniProtKB:P56819|ensembl:ENSRNOP00000022796	F	Beta-secretase 1	BACE1|BACE|KIAA1149	protein	taxon:9606	20260724	Ensembl		
UniProtKB	P56817	BACE1	enables	GO:0008233	PMID:8562317	IDA		F	Beta-secretase 1	BACE1|BACE|KIAA1149	protein	taxon:9606	20120919	CACAO		
UniProtKB	P56817	BACE1	enables	GO:0008798	Reactome:R-HSA-5692495	TAS		F	Beta-secretase 1	BACE1|BACE|KIAA1149	protein	taxon:9606	20260222	Reactome		
UniProtKB	P56817	BACE1	enables	GO:0019899	PMID:12586838	IPI	UniProtKB:O15162	F	Beta-secretase 1	BACE1|BACE|KIAA1149	protein	taxon:9606	20110812	UniProt		
UniProtKB	P56817	BACE1	enables	GO:0120283	PMID:24305806	IPI	UniProtKB:O75116	F	Beta-secretase 1	BACE1|BACE|KIAA1149	protein	taxon:9606	20240207	ARUK-UCL	part_of(GO:1902004),part_of(GO:1902993),occurs_in(CL:0010012)|part_of(GO:1902004),part_of(GO:1902993),occurs_in(UBERON:0004679)|part_of(GO:1902004),part_of(GO:1902993),occurs_in(UBERON:0016530)	
UniProtKB	P56817	BACE1	involved_in	GO:0006508	GO_REF:0000002	IEA	InterPro:IPR001461|InterPro:IPR001969|InterPro:IPR009119|InterPro:IPR009120	P	Beta-secretase 1	BACE1|BACE|KIAA1149	protein	taxon:9606	20260727	InterPro		
UniProtKB	P56817	BACE1	involved_in	GO:0006508	PMID:10531052	IDA		P	Beta-secretase 1	BACE1|BACE|KIAA1149	protein	taxon:9606	20040525	UniProt		
UniProtKB	P56817	BACE1	involved_in	GO:0006508	PMID:10677483	IDA		P	Beta-secretase 1	BACE1|BACE|KIAA1149	protein	taxon:9606	20181004	UniProt		
UniProtKB	P56817	BACE1	involved_in	GO:0006509	GO_REF:0000033	IBA	MGI:MGI:1346542|PANTHER:PTN002299446|UniProtKB:P56817|UniProtKB:Q9Y5Z0	P	Beta-secretase 1	BACE1|BACE|KIAA1149	protein	taxon:9606	20180817	GO_Central		
UniProtKB	P56817	BACE1	involved_in	GO:0006509	GO_REF:0000107	IEA	UniProtKB:P56818|ensembl:ENSMUSP00000034591	P	Beta-secretase 1	BACE1|BACE|KIAA1149	protein	taxon:9606	20260724	Ensembl		
UniProtKB	P56817	BACE1	involved_in	GO:0006509	GO_REF:0000117	IEA	ARBA:ARBA00085430	P	Beta-secretase 1	BACE1|BACE|KIAA1149	protein	taxon:9606	20260727	UniProt		
UniProtKB	P56817	BACE1	involved_in	GO:0006509	PMID:12354787	TAS		P	Beta-secretase 1	BACE1|BACE|KIAA1149	protein	taxon:9606	20040525	UniProt		
UniProtKB	P56817	BACE1	involved_in	GO:0006509	PMID:18353773	IDA		P	Beta-secretase 1	BACE1|BACE|KIAA1149	protein	taxon:9606	20140811	UniProt	has_input(UniProtKB:P05067)	
UniProtKB	P56817	BACE1	involved_in	GO:0010288	GO_REF:0000107	IEA	UniProtKB:P56819|ensembl:ENSRNOP00000022796	P	Beta-secretase 1	BACE1|BACE|KIAA1149	protein	taxon:9606	20260724	Ensembl		
UniProtKB	P56817	BACE1	involved_in	GO:0016485	GO_REF:0000033	IBA	MGI:MGI:1346542|MGI:MGI:1860440|PANTHER:PTN002492112|SGD:S000004110|UniProtKB:P56817|UniProtKB:Q9Y5Z0	P	Beta-secretase 1	BACE1|BACE|KIAA1149	protein	taxon:9606	20250904	GO_Central		
UniProtKB	P56817	BACE1	involved_in	GO:0016485	PMID:10531052	IDA		P	Beta-secretase 1	BACE1|BACE|KIAA1149	protein	taxon:9606	20201110	ARUK-UCL	has_input(UniProtKB:P05067)	
UniProtKB	P56817	BACE1	involved_in	GO:0034205	PMID:10677483	IDA		P	Beta-secretase 1	BACE1|BACE|KIAA1149	protein	taxon:9606	20260108	UniProt		
UniProtKB	P56817	BACE1	involved_in	GO:0034205	PMID:24352696	IDA		P	Beta-secretase 1	BACE1|BACE|KIAA1149	protein	taxon:9606	20200720	ARUK-UCL	has_output(UniProtKB:P05067-PRO_0000000092),occurs_in(UBERON:0006238)|has_output(UniProtKB:P05067-PRO_0000000093),occurs_in(UBERON:0006238)	
UniProtKB	P56817	BACE1	involved_in	GO:0036269	GO_REF:0000107	IEA	UniProtKB:P56819|ensembl:ENSRNOP00000022796	P	Beta-secretase 1	BACE1|BACE|KIAA1149	protein	taxon:9606	20260724	Ensembl		
UniProtKB	P56817	BACE1	involved_in	GO:0042987	GO_REF:0000107	IEA	UniProtKB:P56818|ensembl:ENSMUSP00000034591	P	Beta-secretase 1	BACE1|BACE|KIAA1149	protein	taxon:9606	20260724	Ensembl		
UniProtKB	P56817	BACE1	involved_in	GO:0042987	PMID:20704561	ISS	UniProtKB:P56818	P	Beta-secretase 1	BACE1|BACE|KIAA1149	protein	taxon:9606	20190702	ARUK-UCL	occurs_in(CL:0000540)	
UniProtKB	P56817	BACE1	involved_in	GO:0043523	GO_REF:0000107	IEA	UniProtKB:P56819|ensembl:ENSRNOP00000022796	P	Beta-secretase 1	BACE1|BACE|KIAA1149	protein	taxon:9606	20260724	Ensembl		
UniProtKB	P56817	BACE1	involved_in	GO:0043525	PMID:29371969	IGI	UniProtKB:P05067-PRO_0000000092	P	Beta-secretase 1	BACE1|BACE|KIAA1149	protein	taxon:9606	20180704	ARUK-UCL	occurs_in(CL:0000031)	
UniProtKB	P56817	BACE1	involved_in	GO:0050435	GO_REF:0000033	IBA	MGI:MGI:1346542|PANTHER:PTN002299446|RGD:2191|UniProtKB:P56817	P	Beta-secretase 1	BACE1|BACE|KIAA1149	protein	taxon:9606	20201002	GO_Central		
UniProtKB	P56817	BACE1	involved_in	GO:0050435	GO_REF:0000107	IEA	UniProtKB:P56819|ensembl:ENSRNOP00000022796	P	Beta-secretase 1	BACE1|BACE|KIAA1149	protein	taxon:9606	20260724	Ensembl		
UniProtKB	P56817	BACE1	involved_in	GO:0050435	PMID:10677483	IDA		P	Beta-secretase 1	BACE1|BACE|KIAA1149	protein	taxon:9606	20181004	UniProt		
UniProtKB	P56817	BACE1	involved_in	GO:0050435	PMID:15080893	IDA		P	Beta-secretase 1	BACE1|BACE|KIAA1149	protein	taxon:9606	20040525	UniProt		
UniProtKB	P56817	BACE1	involved_in	GO:0050804	GO_REF:0000107	IEA	UniProtKB:P56818|ensembl:ENSMUSP00000034591	P	Beta-secretase 1	BACE1|BACE|KIAA1149	protein	taxon:9606	20260724	Ensembl		
UniProtKB	P56817	BACE1	involved_in	GO:0050966	GO_REF:0000107	IEA	UniProtKB:P56819|ensembl:ENSRNOP00000022796	P	Beta-secretase 1	BACE1|BACE|KIAA1149	protein	taxon:9606	20260724	Ensembl		
UniProtKB	P56817	BACE1	involved_in	GO:0060134	GO_REF:0000107	IEA	UniProtKB:P56819|ensembl:ENSRNOP00000022796	P	Beta-secretase 1	BACE1|BACE|KIAA1149	protein	taxon:9606	20260724	Ensembl		
UniProtKB	P56817	BACE1	involved_in	GO:0071280	GO_REF:0000107	IEA	UniProtKB:P56819|ensembl:ENSRNOP00000022796	P	Beta-secretase 1	BACE1|BACE|KIAA1149	protein	taxon:9606	20260724	Ensembl		
UniProtKB	P56817	BACE1	involved_in	GO:0071287	GO_REF:0000107	IEA	UniProtKB:P56819|ensembl:ENSRNOP00000022796	P	Beta-secretase 1	BACE1|BACE|KIAA1149	protein	taxon:9606	20260724	Ensembl		
UniProtKB	P56817	BACE1	involved_in	GO:0099171	GO_REF:0000107	IEA	UniProtKB:P56818|ensembl:ENSMUSP00000034591	P	Beta-secretase 1	BACE1|BACE|KIAA1149	protein	taxon:9606	20260724	Ensembl		
UniProtKB	P56817	BACE1	involved_in	GO:0140448	GO_REF:0000107	IEA	UniProtKB:P56818|ensembl:ENSMUSP00000034591	P	Beta-secretase 1	BACE1|BACE|KIAA1149	protein	taxon:9606	20260724	Ensembl		
UniProtKB	P56817	BACE1	involved_in	GO:1904646	GO_REF:0000107	IEA	UniProtKB:P56819|ensembl:ENSRNOP00000022796	P	Beta-secretase 1	BACE1|BACE|KIAA1149	protein	taxon:9606	20260724	Ensembl		
UniProtKB	P56817	BACE1	involved_in	GO:1990000	Reactome:R-HSA-977225	TAS		P	Beta-secretase 1	BACE1|BACE|KIAA1149	protein	taxon:9606	20230308	Reactome		
UniProtKB	P56817	BACE1	involved_in	GO:1990418	GO_REF:0000107	IEA	UniProtKB:P56819|ensembl:ENSRNOP00000022796	P	Beta-secretase 1	BACE1|BACE|KIAA1149	protein	taxon:9606	20260724	Ensembl		
UniProtKB	P56817	BACE1	is_active_in	GO:0005768	GO_REF:0000033	IBA	MGI:MGI:1346542|PANTHER:PTN002299446|RGD:2191|UniProtKB:P56817	C	Beta-secretase 1	BACE1|BACE|KIAA1149	protein	taxon:9606	20260601	GO_Central		
UniProtKB	P56817	BACE1	is_active_in	GO:0005802	GO_REF:0000033	IBA	MGI:MGI:1346542|PANTHER:PTN002299446|UniProtKB:P56817	C	Beta-secretase 1	BACE1|BACE|KIAA1149	protein	taxon:9606	20180817	GO_Central		
UniProtKB	P56817	BACE1	is_active_in	GO:0005886	GO_REF:0000033	IBA	MGI:MGI:1346542|MGI:MGI:1860440|PANTHER:PTN002299446|UniProtKB:P56817|UniProtKB:Q9Y5Z0	C	Beta-secretase 1	BACE1|BACE|KIAA1149	protein	taxon:9606	20230112	GO_Central		
UniProtKB	P56817	BACE1	is_active_in	GO:0098686	GO_REF:0000107	IEA	UniProtKB:P56818|ensembl:ENSMUSP00000034591	C	Beta-secretase 1	BACE1|BACE|KIAA1149	protein	taxon:9606	20260724	Ensembl		
UniProtKB	P56817	BACE1	is_active_in	GO:0098793	GO_REF:0000107	IEA	UniProtKB:P56818|ensembl:ENSMUSP00000034591	C	Beta-secretase 1	BACE1|BACE|KIAA1149	protein	taxon:9606	20260724	Ensembl		
UniProtKB	P56817	BACE1	located_in	GO:0005764	GO_REF:0000044	IEA	UniProtKB-SubCell:SL-0158	C	Beta-secretase 1	BACE1|BACE|KIAA1149	protein	taxon:9606	20260727	UniProt		
UniProtKB	P56817	BACE1	located_in	GO:0005764	PMID:16033761	IDA		C	Beta-secretase 1	BACE1|BACE|KIAA1149	protein	taxon:9606	20181011	UniProt		
UniProtKB	P56817	BACE1	located_in	GO:0005764	PMID:23109336	IDA		C	Beta-secretase 1	BACE1|BACE|KIAA1149	protein	taxon:9606	20181018	UniProt		
UniProtKB	P56817	BACE1	located_in	GO:0005764	PMID:27084579	IDA		C	Beta-secretase 1	BACE1|BACE|KIAA1149	protein	taxon:9606	20181011	UniProt		
UniProtKB	P56817	BACE1	located_in	GO:0005764	PMID:27302062	IDA		C	Beta-secretase 1	BACE1|BACE|KIAA1149	protein	taxon:9606	20181011	UniProt		
UniProtKB	P56817	BACE1	located_in	GO:0005768	GO_REF:0000044	IEA	UniProtKB-SubCell:SL-0101	C	Beta-secretase 1	BACE1|BACE|KIAA1149	protein	taxon:9606	20260727	UniProt		
UniProtKB	P56817	BACE1	located_in	GO:0005768	GO_REF:0000107	IEA	UniProtKB:P56818|ensembl:ENSMUSP00000034591	C	Beta-secretase 1	BACE1|BACE|KIAA1149	protein	taxon:9606	20260724	Ensembl		
UniProtKB	P56817	BACE1	located_in	GO:0005768	GO_REF:0000107	IEA	UniProtKB:P56819|ensembl:ENSRNOP00000022796	C	Beta-secretase 1	BACE1|BACE|KIAA1149	protein	taxon:9606	20260724	Ensembl		
UniProtKB	P56817	BACE1	located_in	GO:0005768	PMID:10531052	IDA		C	Beta-secretase 1	BACE1|BACE|KIAA1149	protein	taxon:9606	20040525	UniProt		
UniProtKB	P56817	BACE1	located_in	GO:0005768	PMID:11466313	EXP		C	Beta-secretase 1	BACE1|BACE|KIAA1149	protein	taxon:9606	20250130	UniProt		
UniProtKB	P56817	BACE1	located_in	GO:0005768	PMID:15886016	EXP		C	Beta-secretase 1	BACE1|BACE|KIAA1149	protein	taxon:9606	20250130	UniProt		
UniProtKB	P56817	BACE1	located_in	GO:0005769	GO_REF:0000044	IEA	UniProtKB-SubCell:SL-0094	C	Beta-secretase 1	BACE1|BACE|KIAA1149	protein	taxon:9606	20260727	UniProt		
UniProtKB	P56817	BACE1	located_in	GO:0005769	GO_REF:0000107	IEA	UniProtKB:P56818|ensembl:ENSMUSP00000034591	C	Beta-secretase 1	BACE1|BACE|KIAA1149	protein	taxon:9606	20260724	Ensembl		
UniProtKB	P56817	BACE1	located_in	GO:0005769	PMID:15615712	EXP		C	Beta-secretase 1	BACE1|BACE|KIAA1149	protein	taxon:9606	20250130	UniProt		
UniProtKB	P56817	BACE1	located_in	GO:0005769	PMID:15886016	IDA		C	Beta-secretase 1	BACE1|BACE|KIAA1149	protein	taxon:9606	20181016	UniProt		
UniProtKB	P56817	BACE1	located_in	GO:0005769	PMID:23109336	IDA		C	Beta-secretase 1	BACE1|BACE|KIAA1149	protein	taxon:9606	20181018	UniProt		
UniProtKB	P56817	BACE1	located_in	GO:0005769	PMID:24305806	IDA		C	Beta-secretase 1	BACE1|BACE|KIAA1149	protein	taxon:9606	20180111	ARUK-UCL		
UniProtKB	P56817	BACE1	located_in	GO:0005769	PMID:27084579	IDA		C	Beta-secretase 1	BACE1|BACE|KIAA1149	protein	taxon:9606	20181011	UniProt		
UniProtKB	P56817	BACE1	located_in	GO:0005769	PMID:27302062	IDA		C	Beta-secretase 1	BACE1|BACE|KIAA1149	protein	taxon:9606	20181011	UniProt		
UniProtKB	P56817	BACE1	located_in	GO:0005770	GO_REF:0000044	IEA	UniProtKB-SubCell:SL-0152	C	Beta-secretase 1	BACE1|BACE|KIAA1149	protein	taxon:9606	20260727	UniProt		
UniProtKB	P56817	BACE1	located_in	GO:0005770	PMID:16033761	IDA		C	Beta-secretase 1	BACE1|BACE|KIAA1149	protein	taxon:9606	20181011	UniProt		
UniProtKB	P56817	BACE1	located_in	GO:0005770	PMID:23109336	IDA		C	Beta-secretase 1	BACE1|BACE|KIAA1149	protein	taxon:9606	20181018	UniProt		
UniProtKB	P56817	BACE1	located_in	GO:0005770	PMID:24612608	IDA		C	Beta-secretase 1	BACE1|BACE|KIAA1149	protein	taxon:9606	20140613	UniProt		
UniProtKB	P56817	BACE1	located_in	GO:0005770	PMID:27084579	IDA		C	Beta-secretase 1	BACE1|BACE|KIAA1149	protein	taxon:9606	20181011	UniProt		
UniProtKB	P56817	BACE1	located_in	GO:0005770	PMID:27302062	IDA		C	Beta-secretase 1	BACE1|BACE|KIAA1149	protein	taxon:9606	20181011	UniProt		
UniProtKB	P56817	BACE1	located_in	GO:0005771	PMID:24612608	IDA		C	Beta-secretase 1	BACE1|BACE|KIAA1149	protein	taxon:9606	20140613	UniProt		
UniProtKB	P56817	BACE1	located_in	GO:0005783	GO_REF:0000044	IEA	UniProtKB-SubCell:SL-0095	C	Beta-secretase 1	BACE1|BACE|KIAA1149	protein	taxon:9606	20260727	UniProt		
UniProtKB	P56817	BACE1	located_in	GO:0005783	PMID:11466313	EXP		C	Beta-secretase 1	BACE1|BACE|KIAA1149	protein	taxon:9606	20250130	UniProt		
UniProtKB	P56817	BACE1	located_in	GO:0005783	PMID:17425515	EXP		C	Beta-secretase 1	BACE1|BACE|KIAA1149	protein	taxon:9606	20250130	UniProt		
UniProtKB	P56817	BACE1	located_in	GO:0005788	Reactome:R-HSA-5693001	TAS		C	Beta-secretase 1	BACE1|BACE|KIAA1149	protein	taxon:9606	20150612	Reactome		
UniProtKB	P56817	BACE1	located_in	GO:0005788	Reactome:R-HSA-5693071	TAS		C	Beta-secretase 1	BACE1|BACE|KIAA1149	protein	taxon:9606	20150513	Reactome		
UniProtKB	P56817	BACE1	located_in	GO:0005794	GO_REF:0000044	IEA	UniProtKB-SubCell:SL-0132	C	Beta-secretase 1	BACE1|BACE|KIAA1149	protein	taxon:9606	20260727	UniProt		
UniProtKB	P56817	BACE1	located_in	GO:0005794	PMID:10531052	IDA		C	Beta-secretase 1	BACE1|BACE|KIAA1149	protein	taxon:9606	20040525	UniProt		
UniProtKB	P56817	BACE1	located_in	GO:0005794	PMID:11466313	IDA		C	Beta-secretase 1	BACE1|BACE|KIAA1149	protein	taxon:9606	20090809	UniProt		
UniProtKB	P56817	BACE1	located_in	GO:0005794	PMID:12586838	IDA		C	Beta-secretase 1	BACE1|BACE|KIAA1149	protein	taxon:9606	20110812	UniProt		
UniProtKB	P56817	BACE1	located_in	GO:0005802	GO_REF:0000107	IEA	UniProtKB:P56818|ensembl:ENSMUSP00000034591	C	Beta-secretase 1	BACE1|BACE|KIAA1149	protein	taxon:9606	20260724	Ensembl		
UniProtKB	P56817	BACE1	located_in	GO:0005802	PMID:11466313	IDA		C	Beta-secretase 1	BACE1|BACE|KIAA1149	protein	taxon:9606	20090809	UniProt		
UniProtKB	P56817	BACE1	located_in	GO:0005802	PMID:15886016	IDA		C	Beta-secretase 1	BACE1|BACE|KIAA1149	protein	taxon:9606	20181016	UniProt		
UniProtKB	P56817	BACE1	located_in	GO:0005802	PMID:23109336	IDA		C	Beta-secretase 1	BACE1|BACE|KIAA1149	protein	taxon:9606	20181018	UniProt		
UniProtKB	P56817	BACE1	located_in	GO:0005886	GO_REF:0000044	IEA	UniProtKB-SubCell:SL-0039	C	Beta-secretase 1	BACE1|BACE|KIAA1149	protein	taxon:9606	20260727	UniProt		
UniProtKB	P56817	BACE1	located_in	GO:0005886	GO_REF:0000052	IDA		C	Beta-secretase 1	BACE1|BACE|KIAA1149	protein	taxon:9606	20251115	HPA		
UniProtKB	P56817	BACE1	located_in	GO:0005886	GO_REF:0000107	IEA	UniProtKB:P56818|ensembl:ENSMUSP00000034591	C	Beta-secretase 1	BACE1|BACE|KIAA1149	protein	taxon:9606	20260724	Ensembl		
UniProtKB	P56817	BACE1	located_in	GO:0005886	PMID:10887202	TAS		C	Beta-secretase 1	BACE1|BACE|KIAA1149	protein	taxon:9606	20030904	PINC		
UniProtKB	P56817	BACE1	located_in	GO:0005886	PMID:11466313	EXP		C	Beta-secretase 1	BACE1|BACE|KIAA1149	protein	taxon:9606	20250130	UniProt		
UniProtKB	P56817	BACE1	located_in	GO:0005886	PMID:12586838	IDA		C	Beta-secretase 1	BACE1|BACE|KIAA1149	protein	taxon:9606	20110812	UniProt		
UniProtKB	P56817	BACE1	located_in	GO:0005886	PMID:24612608	IDA		C	Beta-secretase 1	BACE1|BACE|KIAA1149	protein	taxon:9606	20140613	UniProt		
UniProtKB	P56817	BACE1	located_in	GO:0005886	Reactome:R-HSA-5692934	TAS		C	Beta-secretase 1	BACE1|BACE|KIAA1149	protein	taxon:9606	20150914	Reactome		
UniProtKB	P56817	BACE1	located_in	GO:0005886	Reactome:R-HSA-5692941	TAS		C	Beta-secretase 1	BACE1|BACE|KIAA1149	protein	taxon:9606	20150914	Reactome		
UniProtKB	P56817	BACE1	located_in	GO:0005886	Reactome:R-HSA-5693086	TAS		C	Beta-secretase 1	BACE1|BACE|KIAA1149	protein	taxon:9606	20150914	Reactome		
UniProtKB	P56817	BACE1	located_in	GO:0008021	GO_REF:0000107	IEA	UniProtKB:P56819|ensembl:ENSRNOP00000022796	C	Beta-secretase 1	BACE1|BACE|KIAA1149	protein	taxon:9606	20260724	Ensembl		
UniProtKB	P56817	BACE1	located_in	GO:0009986	GO_REF:0000044	IEA	UniProtKB-SubCell:SL-0310	C	Beta-secretase 1	BACE1|BACE|KIAA1149	protein	taxon:9606	20260727	UniProt		
UniProtKB	P56817	BACE1	located_in	GO:0009986	GO_REF:0000107	IEA	UniProtKB:P56818|ensembl:ENSMUSP00000034591	C	Beta-secretase 1	BACE1|BACE|KIAA1149	protein	taxon:9606	20260724	Ensembl		
UniProtKB	P56817	BACE1	located_in	GO:0009986	PMID:11466313	EXP		C	Beta-secretase 1	BACE1|BACE|KIAA1149	protein	taxon:9606	20250130	UniProt		
UniProtKB	P56817	BACE1	located_in	GO:0009986	PMID:15886016	IDA		C	Beta-secretase 1	BACE1|BACE|KIAA1149	protein	taxon:9606	20181016	UniProt		
UniProtKB	P56817	BACE1	located_in	GO:0009986	PMID:17425515	EXP		C	Beta-secretase 1	BACE1|BACE|KIAA1149	protein	taxon:9606	20250130	UniProt		
UniProtKB	P56817	BACE1	located_in	GO:0009986	PMID:23109336	IDA		C	Beta-secretase 1	BACE1|BACE|KIAA1149	protein	taxon:9606	20181018	UniProt		
UniProtKB	P56817	BACE1	located_in	GO:0010008	Reactome:R-HSA-5692495	TAS		C	Beta-secretase 1	BACE1|BACE|KIAA1149	protein	taxon:9606	20150513	Reactome		
UniProtKB	P56817	BACE1	located_in	GO:0010008	Reactome:R-HSA-5692941	TAS		C	Beta-secretase 1	BACE1|BACE|KIAA1149	protein	taxon:9606	20150513	Reactome		
UniProtKB	P56817	BACE1	located_in	GO:0016020	GO_REF:0000002	IEA	InterPro:IPR009119|InterPro:IPR009120	C	Beta-secretase 1	BACE1|BACE|KIAA1149	protein	taxon:9606	20260727	InterPro		
UniProtKB	P56817	BACE1	located_in	GO:0016020	GO_REF:0000107	IEA	UniProtKB:P56818|ensembl:ENSMUSP00000034591	C	Beta-secretase 1	BACE1|BACE|KIAA1149	protein	taxon:9606	20260724	Ensembl		
UniProtKB	P56817	BACE1	located_in	GO:0016020	PMID:10531052	NAS		C	Beta-secretase 1	BACE1|BACE|KIAA1149	protein	taxon:9606	20040525	UniProt		
UniProtKB	P56817	BACE1	located_in	GO:0030424	GO_REF:0000044	IEA	UniProtKB-SubCell:SL-0279	C	Beta-secretase 1	BACE1|BACE|KIAA1149	protein	taxon:9606	20260727	UniProt		
UniProtKB	P56817	BACE1	located_in	GO:0030424	GO_REF:0000107	IEA	UniProtKB:P56818|ensembl:ENSMUSP00000034591	C	Beta-secretase 1	BACE1|BACE|KIAA1149	protein	taxon:9606	20260724	Ensembl		
UniProtKB	P56817	BACE1	located_in	GO:0030424	GO_REF:0000107	IEA	UniProtKB:P56819|ensembl:ENSRNOP00000022796	C	Beta-secretase 1	BACE1|BACE|KIAA1149	protein	taxon:9606	20260724	Ensembl		
UniProtKB	P56817	BACE1	located_in	GO:0030425	GO_REF:0000044	IEA	UniProtKB-SubCell:SL-0283	C	Beta-secretase 1	BACE1|BACE|KIAA1149	protein	taxon:9606	20260727	UniProt		
UniProtKB	P56817	BACE1	located_in	GO:0030425	GO_REF:0000107	IEA	UniProtKB:P56819|ensembl:ENSRNOP00000022796	C	Beta-secretase 1	BACE1|BACE|KIAA1149	protein	taxon:9606	20260724	Ensembl		
UniProtKB	P56817	BACE1	located_in	GO:0030659	GO_REF:0000044	IEA	UniProtKB-SubCell:SL-0089	C	Beta-secretase 1	BACE1|BACE|KIAA1149	protein	taxon:9606	20260727	UniProt		
UniProtKB	P56817	BACE1	located_in	GO:0030659	PMID:11466313	EXP		C	Beta-secretase 1	BACE1|BACE|KIAA1149	protein	taxon:9606	20250130	UniProt		
UniProtKB	P56817	BACE1	located_in	GO:0030659	PMID:15886016	EXP		C	Beta-secretase 1	BACE1|BACE|KIAA1149	protein	taxon:9606	20250130	UniProt		
UniProtKB	P56817	BACE1	located_in	GO:0031410	GO_REF:0000107	IEA	UniProtKB:P56818|ensembl:ENSMUSP00000034591	C	Beta-secretase 1	BACE1|BACE|KIAA1149	protein	taxon:9606	20260724	Ensembl		
UniProtKB	P56817	BACE1	located_in	GO:0043025	GO_REF:0000107	IEA	UniProtKB:P56819|ensembl:ENSRNOP00000022796	C	Beta-secretase 1	BACE1|BACE|KIAA1149	protein	taxon:9606	20260724	Ensembl		
UniProtKB	P56817	BACE1	located_in	GO:0045121	GO_REF:0000024	ISS	UniProtKB:P56818	C	Beta-secretase 1	BACE1|BACE|KIAA1149	protein	taxon:9606	20250130	UniProt		
UniProtKB	P56817	BACE1	located_in	GO:0045121	GO_REF:0000044	IEA	UniProtKB-SubCell:SL-0370	C	Beta-secretase 1	BACE1|BACE|KIAA1149	protein	taxon:9606	20260727	UniProt		
UniProtKB	P56817	BACE1	located_in	GO:0055037	GO_REF:0000044	IEA	UniProtKB-SubCell:SL-0232	C	Beta-secretase 1	BACE1|BACE|KIAA1149	protein	taxon:9606	20260727	UniProt		
UniProtKB	P56817	BACE1	located_in	GO:0055037	GO_REF:0000107	IEA	UniProtKB:P56818|ensembl:ENSMUSP00000034591	C	Beta-secretase 1	BACE1|BACE|KIAA1149	protein	taxon:9606	20260724	Ensembl		
UniProtKB	P56817	BACE1	located_in	GO:0055037	PMID:15886016	IDA		C	Beta-secretase 1	BACE1|BACE|KIAA1149	protein	taxon:9606	20181016	UniProt		
UniProtKB	P56817	BACE1	located_in	GO:0055037	PMID:27084579	IDA		C	Beta-secretase 1	BACE1|BACE|KIAA1149	protein	taxon:9606	20181011	UniProt		
UniProtKB	P56817	BACE1	located_in	GO:0055037	PMID:27302062	IDA		C	Beta-secretase 1	BACE1|BACE|KIAA1149	protein	taxon:9606	20181011	UniProt		
UniProtKB	P56817	BACE1	located_in	GO:0070931	Reactome:R-HSA-5693071	TAS		C	Beta-secretase 1	BACE1|BACE|KIAA1149	protein	taxon:9606	20150612	Reactome		
UniProtKB	P56817	BACE1	located_in	GO:0070931	Reactome:R-HSA-5693081	TAS		C	Beta-secretase 1	BACE1|BACE|KIAA1149	protein	taxon:9606	20150612	Reactome		
UniProtKB	P56817	BACE1	located_in	GO:0070931	Reactome:R-HSA-5693086	TAS		C	Beta-secretase 1	BACE1|BACE|KIAA1149	protein	taxon:9606	20150513	Reactome		
UniProtKB	P56817	BACE1	located_in	GO:0070931	Reactome:R-HSA-5693092	TAS		C	Beta-secretase 1	BACE1|BACE|KIAA1149	protein	taxon:9606	20150513	Reactome		
UniProtKB	P56817	BACE1	part_of	GO:0009986	GO_REF:0000024	ISS	UniProtKB:P56818	C	Beta-secretase 1	BACE1|BACE|KIAA1149	protein	taxon:9606	20181008	UniProt		
UniProtKB	P56851	EDDM3B	enables	GO:0005515	PMID:25416956	IPI	UniProtKB:Q8N205	F	Epididymal secretory protein E3-beta	EDDM3B|FAM12B|HE3B|UNQ6412/PRO21187	protein	taxon:9606	20260725	IntAct		
UniProtKB	P56851	EDDM3B	enables	GO:0005515	PMID:32296183	IPI	UniProtKB:O15393-2	F	Epididymal secretory protein E3-beta	EDDM3B|FAM12B|HE3B|UNQ6412/PRO21187	protein	taxon:9606	20260725	IntAct		
UniProtKB	P56851	EDDM3B	enables	GO:0005515	PMID:32296183	IPI	UniProtKB:O15552	F	Epididymal secretory protein E3-beta	EDDM3B|FAM12B|HE3B|UNQ6412/PRO21187	protein	taxon:9606	20260725	IntAct		
UniProtKB	P56851	EDDM3B	enables	GO:0005515	PMID:32296183	IPI	UniProtKB:O95471	F	Epididymal secretory protein E3-beta	EDDM3B|FAM12B|HE3B|UNQ6412/PRO21187	protein	taxon:9606	20260725	IntAct		
UniProtKB	P56851	EDDM3B	enables	GO:0005515	PMID:32296183	IPI	UniProtKB:P04233-2	F	Epididymal secretory protein E3-beta	EDDM3B|FAM12B|HE3B|UNQ6412/PRO21187	protein	taxon:9606	20260725	IntAct		
UniProtKB	P56851	EDDM3B	enables	GO:0005515	PMID:32296183	IPI	UniProtKB:P10176	F	Epididymal secretory protein E3-beta	EDDM3B|FAM12B|HE3B|UNQ6412/PRO21187	protein	taxon:9606	20260725	IntAct		
UniProtKB	P56851	EDDM3B	enables	GO:0005515	PMID:32296183	IPI	UniProtKB:P11912	F	Epididymal secretory protein E3-beta	EDDM3B|FAM12B|HE3B|UNQ6412/PRO21187	protein	taxon:9606	20260725	IntAct		
UniProtKB	P56851	EDDM3B	enables	GO:0005515	PMID:32296183	IPI	UniProtKB:P15151	F	Epididymal secretory protein E3-beta	EDDM3B|FAM12B|HE3B|UNQ6412/PRO21187	protein	taxon:9606	20260725	IntAct		
UniProtKB	P56851	EDDM3B	enables	GO:0005515	PMID:32296183	IPI	UniProtKB:P15941-11	F	Epididymal secretory protein E3-beta	EDDM3B|FAM12B|HE3B|UNQ6412/PRO21187	protein	taxon:9606	20260725	IntAct		
UniProtKB	P56851	EDDM3B	enables	GO:0005515	PMID:32296183	IPI	UniProtKB:P32942	F	Epididymal secretory protein E3-beta	EDDM3B|FAM12B|HE3B|UNQ6412/PRO21187	protein	taxon:9606	20260725	IntAct		
UniProtKB	P56851	EDDM3B	enables	GO:0005515	PMID:32296183	IPI	UniProtKB:P48051	F	Epididymal secretory protein E3-beta	EDDM3B|FAM12B|HE3B|UNQ6412/PRO21187	protein	taxon:9606	20260725	IntAct		
UniProtKB	P56851	EDDM3B	enables	GO:0005515	PMID:32296183	IPI	UniProtKB:Q86WK6	F	Epididymal secretory protein E3-beta	EDDM3B|FAM12B|HE3B|UNQ6412/PRO21187	protein	taxon:9606	20260725	IntAct		
UniProtKB	P56851	EDDM3B	enables	GO:0005515	PMID:32296183	IPI	UniProtKB:Q8N386	F	Epididymal secretory protein E3-beta	EDDM3B|FAM12B|HE3B|UNQ6412/PRO21187	protein	taxon:9606	20260725	IntAct		
UniProtKB	P56851	EDDM3B	enables	GO:0005515	PMID:32296183	IPI	UniProtKB:Q8N743	F	Epididymal secretory protein E3-beta	EDDM3B|FAM12B|HE3B|UNQ6412/PRO21187	protein	taxon:9606	20260725	IntAct		
UniProtKB	P56851	EDDM3B	enables	GO:0005515	PMID:32296183	IPI	UniProtKB:Q8TBE3	F	Epididymal secretory protein E3-beta	EDDM3B|FAM12B|HE3B|UNQ6412/PRO21187	protein	taxon:9606	20260725	IntAct		
UniProtKB	P56851	EDDM3B	enables	GO:0005515	PMID:32296183	IPI	UniProtKB:Q8TDT2	F	Epididymal secretory protein E3-beta	EDDM3B|FAM12B|HE3B|UNQ6412/PRO21187	protein	taxon:9606	20260725	IntAct		
UniProtKB	P56851	EDDM3B	enables	GO:0005515	PMID:32296183	IPI	UniProtKB:Q8TED1	F	Epididymal secretory protein E3-beta	EDDM3B|FAM12B|HE3B|UNQ6412/PRO21187	protein	taxon:9606	20260725	IntAct		
UniProtKB	P56851	EDDM3B	enables	GO:0005515	PMID:32296183	IPI	UniProtKB:Q96AG4	F	Epididymal secretory protein E3-beta	EDDM3B|FAM12B|HE3B|UNQ6412/PRO21187	protein	taxon:9606	20260725	IntAct		
UniProtKB	P56851	EDDM3B	enables	GO:0005515	PMID:32296183	IPI	UniProtKB:Q96L08	F	Epididymal secretory protein E3-beta	EDDM3B|FAM12B|HE3B|UNQ6412/PRO21187	protein	taxon:9606	20260725	IntAct		
UniProtKB	P56851	EDDM3B	enables	GO:0005515	PMID:32296183	IPI	UniProtKB:Q9BVX2	F	Epididymal secretory protein E3-beta	EDDM3B|FAM12B|HE3B|UNQ6412/PRO21187	protein	taxon:9606	20260725	IntAct		
UniProtKB	P56851	EDDM3B	enables	GO:0005515	PMID:32296183	IPI	UniProtKB:Q9HDC5	F	Epididymal secretory protein E3-beta	EDDM3B|FAM12B|HE3B|UNQ6412/PRO21187	protein	taxon:9606	20260725	IntAct		
UniProtKB	P56851	EDDM3B	located_in	GO:0005576	GO_REF:0000044	IEA	UniProtKB-SubCell:SL-0243	C	Epididymal secretory protein E3-beta	EDDM3B|FAM12B|HE3B|UNQ6412/PRO21187	protein	taxon:9606	20260727	UniProt		
UniProtKB	P56856	CLDN18	enables	GO:0005198	GO_REF:0000002	IEA	InterPro:IPR003928|InterPro:IPR006187	F	Claudin-18	CLDN18|UNQ778/PRO1572	protein	taxon:9606	20260727	InterPro		
UniProtKB	P56856	CLDN18	enables	GO:0005515	PMID:32296183	IPI	UniProtKB:Q01453	F	Claudin-18	CLDN18|UNQ778/PRO1572	protein	taxon:9606	20260725	IntAct		
UniProtKB	P56856	CLDN18	enables	GO:0005515	PMID:32296183	IPI	UniProtKB:Q08426	F	Claudin-18	CLDN18|UNQ778/PRO1572	protein	taxon:9606	20260725	IntAct		
UniProtKB	P56856	CLDN18	enables	GO:0005515	PMID:36115835	IPI	UniProtKB:A4D2P6	F	Claudin-18	CLDN18|UNQ778/PRO1572	protein	taxon:9606	20260725	IntAct		
UniProtKB	P56856	CLDN18	enables	GO:0005515	PMID:36115835	IPI	UniProtKB:O75970	F	Claudin-18	CLDN18|UNQ778/PRO1572	protein	taxon:9606	20260725	IntAct		
UniProtKB	P56856	CLDN18	enables	GO:0005515	PMID:36115835	IPI	UniProtKB:Q02410	F	Claudin-18	CLDN18|UNQ778/PRO1572	protein	taxon:9606	20260725	IntAct		
UniProtKB	P56856	CLDN18	enables	GO:0005515	PMID:36115835	IPI	UniProtKB:Q14005	F	Claudin-18	CLDN18|UNQ778/PRO1572	protein	taxon:9606	20260725	IntAct		
UniProtKB	P56856	CLDN18	enables	GO:0005515	PMID:36115835	IPI	UniProtKB:Q14160	F	Claudin-18	CLDN18|UNQ778/PRO1572	protein	taxon:9606	20260725	IntAct		
UniProtKB	P56856	CLDN18	enables	GO:0005515	PMID:36115835	IPI	UniProtKB:Q15700	F	Claudin-18	CLDN18|UNQ778/PRO1572	protein	taxon:9606	20260725	IntAct		
UniProtKB	P56856	CLDN18	enables	GO:0005515	PMID:36115835	IPI	UniProtKB:Q5T2W1	F	Claudin-18	CLDN18|UNQ778/PRO1572	protein	taxon:9606	20260725	IntAct		
UniProtKB	P56856	CLDN18	enables	GO:0005515	PMID:36115835	IPI	UniProtKB:Q68DX3	F	Claudin-18	CLDN18|UNQ778/PRO1572	protein	taxon:9606	20260725	IntAct		
UniProtKB	P56856	CLDN18	enables	GO:0005515	PMID:36115835	IPI	UniProtKB:Q86UL8	F	Claudin-18	CLDN18|UNQ778/PRO1572	protein	taxon:9606	20260725	IntAct		
UniProtKB	P56856	CLDN18	enables	GO:0005515	PMID:36115835	IPI	UniProtKB:Q8N448	F	Claudin-18	CLDN18|UNQ778/PRO1572	protein	taxon:9606	20260725	IntAct		
UniProtKB	P56856	CLDN18	enables	GO:0005515	PMID:36115835	IPI	UniProtKB:Q8NI35	F	Claudin-18	CLDN18|UNQ778/PRO1572	protein	taxon:9606	20260725	IntAct		
UniProtKB	P56856	CLDN18	enables	GO:0005515	PMID:36115835	IPI	UniProtKB:Q92796	F	Claudin-18	CLDN18|UNQ778/PRO1572	protein	taxon:9606	20260725	IntAct		
UniProtKB	P56856	CLDN18	enables	GO:0005515	PMID:36115835	IPI	UniProtKB:Q96QZ7	F	Claudin-18	CLDN18|UNQ778/PRO1572	protein	taxon:9606	20260725	IntAct		
UniProtKB	P56856	CLDN18	enables	GO:0005515	PMID:36115835	IPI	UniProtKB:Q9C0E4	F	Claudin-18	CLDN18|UNQ778/PRO1572	protein	taxon:9606	20260725	IntAct		
UniProtKB	P56856	CLDN18	enables	GO:0005515	PMID:36115835	IPI	UniProtKB:Q9P202	F	Claudin-18	CLDN18|UNQ778/PRO1572	protein	taxon:9606	20260725	IntAct		
UniProtKB	P56856	CLDN18	enables	GO:0005515	PMID:36115835	IPI	UniProtKB:Q9Y3R0	F	Claudin-18	CLDN18|UNQ778/PRO1572	protein	taxon:9606	20260725	IntAct		
UniProtKB	P56856	CLDN18	enables	GO:0042802	GO_REF:0000024	ISS	UniProtKB:O88551	F	Claudin-18	CLDN18|UNQ778/PRO1572	protein	taxon:9606	20050322	UniProt		
UniProtKB	P56856	CLDN18	involved_in	GO:0016338	GO_REF:0000024	ISS	UniProtKB:O88551	P	Claudin-18	CLDN18|UNQ778/PRO1572	protein	taxon:9606	20050322	UniProt		
UniProtKB	P56856	CLDN18	involved_in	GO:0035265	GO_REF:0000024	ISS	UniProtKB:P56857	P	Claudin-18	CLDN18|UNQ778/PRO1572	protein	taxon:9606	20221202	UniProt		
UniProtKB	P56856	CLDN18	involved_in	GO:0035265	GO_REF:0000107	IEA	UniProtKB:P56857|ensembl:ENSMUSP00000035048	P	Claudin-18	CLDN18|UNQ778/PRO1572	protein	taxon:9606	20260724	Ensembl		
UniProtKB	P56856	CLDN18	involved_in	GO:0042045	GO_REF:0000024	ISS	UniProtKB:P56857	P	Claudin-18	CLDN18|UNQ778/PRO1572	protein	taxon:9606	20221212	UniProt		
UniProtKB	P56856	CLDN18	involved_in	GO:0042045	GO_REF:0000107	IEA	UniProtKB:P56857|ensembl:ENSMUSP00000035048	P	Claudin-18	CLDN18|UNQ778/PRO1572	protein	taxon:9606	20260724	Ensembl		
UniProtKB	P56856	CLDN18	involved_in	GO:0045471	GO_REF:0000107	IEA	UniProtKB:Q5I0E5|ensembl:ENSRNOP00000087515	P	Claudin-18	CLDN18|UNQ778/PRO1572	protein	taxon:9606	20260724	Ensembl		
UniProtKB	P56856	CLDN18	involved_in	GO:0048286	GO_REF:0000024	ISS	UniProtKB:P56857	P	Claudin-18	CLDN18|UNQ778/PRO1572	protein	taxon:9606	20221202	UniProt		
UniProtKB	P56856	CLDN18	involved_in	GO:0048286	GO_REF:0000107	IEA	UniProtKB:P56857|ensembl:ENSMUSP00000035048	P	Claudin-18	CLDN18|UNQ778/PRO1572	protein	taxon:9606	20260724	Ensembl		
UniProtKB	P56856	CLDN18	involved_in	GO:0050673	GO_REF:0000024	ISS	UniProtKB:P56857	P	Claudin-18	CLDN18|UNQ778/PRO1572	protein	taxon:9606	20221202	UniProt		
UniProtKB	P56856	CLDN18	involved_in	GO:0050673	GO_REF:0000107	IEA	UniProtKB:P56857|ensembl:ENSMUSP00000035048	P	Claudin-18	CLDN18|UNQ778/PRO1572	protein	taxon:9606	20260724	Ensembl		
UniProtKB	P56856	CLDN18	involved_in	GO:0071391	GO_REF:0000024	ISS	UniProtKB:P56857	P	Claudin-18	CLDN18|UNQ778/PRO1572	protein	taxon:9606	20221205	UniProt		
UniProtKB	P56856	CLDN18	involved_in	GO:0071391	GO_REF:0000107	IEA	UniProtKB:P56857|ensembl:ENSMUSP00000035048	P	Claudin-18	CLDN18|UNQ778/PRO1572	protein	taxon:9606	20260724	Ensembl		
UniProtKB	P56856	CLDN18	involved_in	GO:0120192	GO_REF:0000033	IBA	MGI:MGI:1929209|PANTHER:PTN002634386	P	Claudin-18	CLDN18|UNQ778/PRO1572	protein	taxon:9606	20250805	GO_Central		
UniProtKB	P56856	CLDN18	involved_in	GO:0120193	GO_REF:0000024	ISS	UniProtKB:P56857	P	Claudin-18	CLDN18|UNQ778/PRO1572	protein	taxon:9606	20221212	UniProt		
UniProtKB	P56856	CLDN18	involved_in	GO:0120193	GO_REF:0000107	IEA	UniProtKB:P56857|ensembl:ENSMUSP00000035048	P	Claudin-18	CLDN18|UNQ778/PRO1572	protein	taxon:9606	20260724	Ensembl		
UniProtKB	P56856	CLDN18	involved_in	GO:1900181	GO_REF:0000024	ISS	UniProtKB:P56857	P	Claudin-18	CLDN18|UNQ778/PRO1572	protein	taxon:9606	20221202	UniProt		
UniProtKB	P56856	CLDN18	is_active_in	GO:0005886	GO_REF:0000033	IBA	MGI:MGI:1276109|MGI:MGI:1276110|MGI:MGI:1276112|MGI:MGI:1313314|MGI:MGI:1329044|MGI:MGI:1859284|MGI:MGI:1859285|MGI:MGI:1859286|MGI:MGI:1860425|MGI:MGI:1913100|MGI:MGI:1913101|MGI:MGI:1913102|MGI:MGI:1913103|MGI:MGI:1929209|MGI:MGI:2148742|MGI:MGI:3033992|MGI:MGI:3712484|PANTHER:PTN000243505|RGD:1307932|RGD:620322|RGD:68422|RGD:68425|RGD:68431|RGD:68432|UniProtKB:A0A8I3MRP2|UniProtKB:O00501|UniProtKB:O14493|UniProtKB:O15551|UniProtKB:O75508|UniProtKB:O95471|UniProtKB:O95484|UniProtKB:O95832|UniProtKB:P56746|UniProtKB:P56747|UniProtKB:P56750|UniProtKB:P56880|UniProtKB:P57739|UniProtKB:P78369|UniProtKB:Q8N6F1|UniProtKB:Q9Y5I7	C	Claudin-18	CLDN18|UNQ778/PRO1572	protein	taxon:9606	20260528	GO_Central		
UniProtKB	P56856	CLDN18	is_active_in	GO:0005923	GO_REF:0000033	IBA	MGI:MGI:106925|MGI:MGI:1276109|MGI:MGI:1276110|MGI:MGI:1276112|MGI:MGI:1313314|MGI:MGI:1329044|MGI:MGI:1859284|MGI:MGI:1859285|MGI:MGI:1859286|MGI:MGI:1860425|MGI:MGI:1913100|MGI:MGI:1913101|MGI:MGI:2148742|MGI:MGI:3033992|PANTHER:PTN000243505|RGD:620322|RGD:68422|RGD:68425|UniProtKB:O00501|UniProtKB:O14493|UniProtKB:O15551|UniProtKB:O95832|UniProtKB:Q2HJ22|UniProtKB:Q8N6F1|UniProtKB:Q98SR2|ZFIN:ZDB-GENE-040426-1305|ZFIN:ZDB-GENE-040718-145	C	Claudin-18	CLDN18|UNQ778/PRO1572	protein	taxon:9606	20230405	GO_Central		
UniProtKB	P56856	CLDN18	located_in	GO:0005886	GO_REF:0000024	ISS	UniProtKB:P56857	C	Claudin-18	CLDN18|UNQ778/PRO1572	protein	taxon:9606	20221202	UniProt		
UniProtKB	P56856	CLDN18	located_in	GO:0005886	GO_REF:0000024	ISS	UniProtKB:P56857	C	Claudin-18	CLDN18|UNQ778/PRO1572	protein	taxon:9606	20251027	UniProt		
UniProtKB	P56856	CLDN18	located_in	GO:0005886	GO_REF:0000044	IEA	UniProtKB-SubCell:SL-0039	C	Claudin-18	CLDN18|UNQ778/PRO1572	protein	taxon:9606	20260727	UniProt		
UniProtKB	P56856	CLDN18	located_in	GO:0005886	GO_REF:0000107	IEA	UniProtKB:P56857|ensembl:ENSMUSP00000035048	C	Claudin-18	CLDN18|UNQ778/PRO1572	protein	taxon:9606	20260724	Ensembl		
UniProtKB	P56856	CLDN18	located_in	GO:0005911	GO_REF:0000024	ISS	UniProtKB:P56857	C	Claudin-18	CLDN18|UNQ778/PRO1572	protein	taxon:9606	20221202	UniProt		
UniProtKB	P56856	CLDN18	located_in	GO:0005911	GO_REF:0000107	IEA	UniProtKB:P56857|ensembl:ENSMUSP00000035048	C	Claudin-18	CLDN18|UNQ778/PRO1572	protein	taxon:9606	20260724	Ensembl		
UniProtKB	P56856	CLDN18	located_in	GO:0005923	GO_REF:0000002	IEA	InterPro:IPR003928|InterPro:IPR006187	C	Claudin-18	CLDN18|UNQ778/PRO1572	protein	taxon:9606	20260727	InterPro		
UniProtKB	P56856	CLDN18	located_in	GO:0005923	GO_REF:0000024	ISS	UniProtKB:O88551	C	Claudin-18	CLDN18|UNQ778/PRO1572	protein	taxon:9606	20050322	UniProt		
UniProtKB	P56856	CLDN18	located_in	GO:0005923	GO_REF:0000044	IEA	UniProtKB-SubCell:SL-0265	C	Claudin-18	CLDN18|UNQ778/PRO1572	protein	taxon:9606	20260727	UniProt		
UniProtKB	P56856	CLDN18	located_in	GO:0016020	GO_REF:0000002	IEA	InterPro:IPR004031	C	Claudin-18	CLDN18|UNQ778/PRO1572	protein	taxon:9606	20260727	InterPro		
UniProtKB	P56856	CLDN18	located_in	GO:0016328	GO_REF:0000024	ISS	UniProtKB:P56857	C	Claudin-18	CLDN18|UNQ778/PRO1572	protein	taxon:9606	20251027	UniProt		
UniProtKB	P56856	CLDN18	located_in	GO:0016328	GO_REF:0000044	IEA	UniProtKB-SubCell:SL-0153	C	Claudin-18	CLDN18|UNQ778/PRO1572	protein	taxon:9606	20260727	UniProt		
UniProtKB	P56856	CLDN18	located_in	GO:0070160	GO_REF:0000107	IEA	UniProtKB:P56857|ensembl:ENSMUSP00000035048	C	Claudin-18	CLDN18|UNQ778/PRO1572	protein	taxon:9606	20260724	Ensembl		
UniProtKB	P56880	CLDN20	enables	GO:0005198	GO_REF:0000002	IEA	InterPro:IPR006187	F	Claudin-20	CLDN20	protein	taxon:9606	20260727	InterPro		
UniProtKB	P56880	CLDN20	enables	GO:0005515	PMID:32296183	IPI	UniProtKB:P21145	F	Claudin-20	CLDN20	protein	taxon:9606	20260725	IntAct		
UniProtKB	P56880	CLDN20	enables	GO:0005515	PMID:32296183	IPI	UniProtKB:P24593	F	Claudin-20	CLDN20	protein	taxon:9606	20260725	IntAct		
UniProtKB	P56880	CLDN20	enables	GO:0005515	PMID:32296183	IPI	UniProtKB:P60201-2	F	Claudin-20	CLDN20	protein	taxon:9606	20260725	IntAct		
UniProtKB	P56880	CLDN20	enables	GO:0005515	PMID:32296183	IPI	UniProtKB:Q86W74-2	F	Claudin-20	CLDN20	protein	taxon:9606	20260725	IntAct		
UniProtKB	P56880	CLDN20	enables	GO:0005515	PMID:32296183	IPI	UniProtKB:Q8TBE1	F	Claudin-20	CLDN20	protein	taxon:9606	20260725	IntAct		
UniProtKB	P56880	CLDN20	enables	GO:0005515	PMID:32296183	IPI	UniProtKB:Q8WW34-2	F	Claudin-20	CLDN20	protein	taxon:9606	20260725	IntAct		
UniProtKB	P56880	CLDN20	enables	GO:0005515	PMID:36115835	IPI	UniProtKB:A4D2P6	F	Claudin-20	CLDN20	protein	taxon:9606	20260725	IntAct		
UniProtKB	P56880	CLDN20	enables	GO:0005515	PMID:36115835	IPI	UniProtKB:O75970	F	Claudin-20	CLDN20	protein	taxon:9606	20260725	IntAct		
UniProtKB	P56880	CLDN20	enables	GO:0005515	PMID:36115835	IPI	UniProtKB:P78352	F	Claudin-20	CLDN20	protein	taxon:9606	20260725	IntAct		
UniProtKB	P56880	CLDN20	enables	GO:0005515	PMID:36115835	IPI	UniProtKB:Q07157	F	Claudin-20	CLDN20	protein	taxon:9606	20260725	IntAct		
UniProtKB	P56880	CLDN20	enables	GO:0005515	PMID:36115835	IPI	UniProtKB:Q12959	F	Claudin-20	CLDN20	protein	taxon:9606	20260725	IntAct		
UniProtKB	P56880	CLDN20	enables	GO:0005515	PMID:36115835	IPI	UniProtKB:Q14005	F	Claudin-20	CLDN20	protein	taxon:9606	20260725	IntAct		
UniProtKB	P56880	CLDN20	enables	GO:0005515	PMID:36115835	IPI	UniProtKB:Q14160	F	Claudin-20	CLDN20	protein	taxon:9606	20260725	IntAct		
UniProtKB	P56880	CLDN20	enables	GO:0005515	PMID:36115835	IPI	UniProtKB:Q15700	F	Claudin-20	CLDN20	protein	taxon:9606	20260725	IntAct		
UniProtKB	P56880	CLDN20	enables	GO:0005515	PMID:36115835	IPI	UniProtKB:Q5T2W1	F	Claudin-20	CLDN20	protein	taxon:9606	20260725	IntAct		
UniProtKB	P56880	CLDN20	enables	GO:0005515	PMID:36115835	IPI	UniProtKB:Q68DX3	F	Claudin-20	CLDN20	protein	taxon:9606	20260725	IntAct		
UniProtKB	P56880	CLDN20	enables	GO:0005515	PMID:36115835	IPI	UniProtKB:Q86UL8	F	Claudin-20	CLDN20	protein	taxon:9606	20260725	IntAct		
UniProtKB	P56880	CLDN20	enables	GO:0005515	PMID:36115835	IPI	UniProtKB:Q86UT5	F	Claudin-20	CLDN20	protein	taxon:9606	20260725	IntAct		
UniProtKB	P56880	CLDN20	enables	GO:0005515	PMID:36115835	IPI	UniProtKB:Q8N448	F	Claudin-20	CLDN20	protein	taxon:9606	20260725	IntAct		
UniProtKB	P56880	CLDN20	enables	GO:0005515	PMID:36115835	IPI	UniProtKB:Q8NI35	F	Claudin-20	CLDN20	protein	taxon:9606	20260725	IntAct		
UniProtKB	P56880	CLDN20	enables	GO:0005515	PMID:36115835	IPI	UniProtKB:Q8TBB1	F	Claudin-20	CLDN20	protein	taxon:9606	20260725	IntAct		
UniProtKB	P56880	CLDN20	enables	GO:0005515	PMID:36115835	IPI	UniProtKB:Q92796	F	Claudin-20	CLDN20	protein	taxon:9606	20260725	IntAct		
UniProtKB	P56880	CLDN20	enables	GO:0005515	PMID:36115835	IPI	UniProtKB:Q96QZ7	F	Claudin-20	CLDN20	protein	taxon:9606	20260725	IntAct		
UniProtKB	P56880	CLDN20	enables	GO:0005515	PMID:36115835	IPI	UniProtKB:Q99767	F	Claudin-20	CLDN20	protein	taxon:9606	20260725	IntAct		
UniProtKB	P56880	CLDN20	enables	GO:0005515	PMID:36115835	IPI	UniProtKB:Q9C0E4	F	Claudin-20	CLDN20	protein	taxon:9606	20260725	IntAct		
UniProtKB	P56880	CLDN20	enables	GO:0005515	PMID:36115835	IPI	UniProtKB:Q9P202	F	Claudin-20	CLDN20	protein	taxon:9606	20260725	IntAct		
UniProtKB	P56880	CLDN20	enables	GO:0005515	PMID:36115835	IPI	UniProtKB:Q9Y3R0	F	Claudin-20	CLDN20	protein	taxon:9606	20260725	IntAct		
UniProtKB	P56880	CLDN20	enables	GO:0042802	GO_REF:0000024	ISS	UniProtKB:O88552	F	Claudin-20	CLDN20	protein	taxon:9606	20050322	UniProt		
UniProtKB	P56880	CLDN20	involved_in	GO:0016338	GO_REF:0000024	ISS	UniProtKB:O88552	P	Claudin-20	CLDN20	protein	taxon:9606	20050322	UniProt		
UniProtKB	P56880	CLDN20	is_active_in	GO:0005886	GO_REF:0000033	IBA	MGI:MGI:1276109|MGI:MGI:1276110|MGI:MGI:1276112|MGI:MGI:1313314|MGI:MGI:1329044|MGI:MGI:1859284|MGI:MGI:1859285|MGI:MGI:1859286|MGI:MGI:1860425|MGI:MGI:1913100|MGI:MGI:1913101|MGI:MGI:1913102|MGI:MGI:1913103|MGI:MGI:1929209|MGI:MGI:2148742|MGI:MGI:3033992|MGI:MGI:3712484|PANTHER:PTN000243505|RGD:1307932|RGD:620322|RGD:68422|RGD:68425|RGD:68431|RGD:68432|UniProtKB:A0A8I3MRP2|UniProtKB:O00501|UniProtKB:O14493|UniProtKB:O15551|UniProtKB:O75508|UniProtKB:O95471|UniProtKB:O95484|UniProtKB:O95832|UniProtKB:P56746|UniProtKB:P56747|UniProtKB:P56750|UniProtKB:P56880|UniProtKB:P57739|UniProtKB:P78369|UniProtKB:Q8N6F1|UniProtKB:Q9Y5I7	C	Claudin-20	CLDN20	protein	taxon:9606	20260528	GO_Central		
UniProtKB	P56880	CLDN20	is_active_in	GO:0005923	GO_REF:0000033	IBA	MGI:MGI:106925|MGI:MGI:1276109|MGI:MGI:1276110|MGI:MGI:1276112|MGI:MGI:1313314|MGI:MGI:1329044|MGI:MGI:1859284|MGI:MGI:1859285|MGI:MGI:1859286|MGI:MGI:1860425|MGI:MGI:1913100|MGI:MGI:1913101|MGI:MGI:2148742|MGI:MGI:3033992|PANTHER:PTN000243505|RGD:620322|RGD:68422|RGD:68425|UniProtKB:O00501|UniProtKB:O14493|UniProtKB:O15551|UniProtKB:O95832|UniProtKB:Q2HJ22|UniProtKB:Q8N6F1|UniProtKB:Q98SR2|ZFIN:ZDB-GENE-040426-1305|ZFIN:ZDB-GENE-040718-145	C	Claudin-20	CLDN20	protein	taxon:9606	20230405	GO_Central		
UniProtKB	P56880	CLDN20	located_in	GO:0005886	GO_REF:0000044	IEA	UniProtKB-SubCell:SL-0039	C	Claudin-20	CLDN20	protein	taxon:9606	20260727	UniProt		
UniProtKB	P56880	CLDN20	located_in	GO:0005886	GO_REF:0000052	IDA		C	Claudin-20	CLDN20	protein	taxon:9606	20251115	HPA		
UniProtKB	P56880	CLDN20	located_in	GO:0005923	GO_REF:0000002	IEA	InterPro:IPR006187	C	Claudin-20	CLDN20	protein	taxon:9606	20260727	InterPro		
UniProtKB	P56880	CLDN20	located_in	GO:0005923	GO_REF:0000024	ISS	UniProtKB:O88552	C	Claudin-20	CLDN20	protein	taxon:9606	20050322	UniProt		
UniProtKB	P56880	CLDN20	located_in	GO:0005923	GO_REF:0000044	IEA	UniProtKB-SubCell:SL-0265	C	Claudin-20	CLDN20	protein	taxon:9606	20260727	UniProt		
UniProtKB	P56880	CLDN20	located_in	GO:0016020	GO_REF:0000002	IEA	InterPro:IPR004031	C	Claudin-20	CLDN20	protein	taxon:9606	20260727	InterPro		
UniProtKB	P56880	CLDN20	located_in	GO:0070160	PMID:30734065	IDA		C	Claudin-20	CLDN20	protein	taxon:9606	20190917	ARUK-UCL	part_of(CL:2000044)	
UniProtKB	P56915	GSC	enables	GO:0000978	GO_REF:0000033	IBA	MGI:MGI:95841|PANTHER:PTN002518843	F	Homeobox protein goosecoid	GSC	protein	taxon:9606	20200910	GO_Central		
UniProtKB	P56915	GSC	enables	GO:0000978	GO_REF:0000107	IEA	UniProtKB:Q02591|ensembl:ENSMUSP00000021513	F	Homeobox protein goosecoid	GSC	protein	taxon:9606	20260724	Ensembl		
UniProtKB	P56915	GSC	enables	GO:0000981	GO_REF:0000002	IEA	InterPro:IPR017970	F	Homeobox protein goosecoid	GSC	protein	taxon:9606	20260727	InterPro		
UniProtKB	P56915	GSC	enables	GO:0000981	GO_REF:0000033	IBA	MGI:MGI:95841|PANTHER:PTN002518843	F	Homeobox protein goosecoid	GSC	protein	taxon:9606	20200910	GO_Central		
UniProtKB	P56915	GSC	enables	GO:0000981	GO_REF:0000113	ISA	tfclass:3.1.3	F	Homeobox protein goosecoid	GSC	protein	taxon:9606	20190405	NTNU_SB		
UniProtKB	P56915	GSC	enables	GO:0001227	GO_REF:0000107	IEA	UniProtKB:Q02591|ensembl:ENSMUSP00000021513	F	Homeobox protein goosecoid	GSC	protein	taxon:9606	20260724	Ensembl		
UniProtKB	P56915	GSC	enables	GO:0003677	GO_REF:0000002	IEA	InterPro:IPR001356	F	Homeobox protein goosecoid	GSC	protein	taxon:9606	20260727	InterPro		
UniProtKB	P56915	GSC	enables	GO:0061629	GO_REF:0000024	ISS	UniProtKB:Q02591	F	Homeobox protein goosecoid	GSC	protein	taxon:9606	20121106	BHF-UCL		
UniProtKB	P56915	GSC	enables	GO:0061629	GO_REF:0000107	IEA	UniProtKB:Q02591|ensembl:ENSMUSP00000021513	F	Homeobox protein goosecoid	GSC	protein	taxon:9606	20260724	Ensembl		
UniProtKB	P56915	GSC	enables	GO:1990837	PMID:28473536	IDA		F	Homeobox protein goosecoid	GSC	protein	taxon:9606	20200608	ARUK-UCL		
UniProtKB	P56915	GSC	involved_in	GO:0000122	GO_REF:0000107	IEA	UniProtKB:Q02591|ensembl:ENSMUSP00000021513	P	Homeobox protein goosecoid	GSC	protein	taxon:9606	20260724	Ensembl		
UniProtKB	P56915	GSC	involved_in	GO:0006355	GO_REF:0000002	IEA	InterPro:IPR017970	P	Homeobox protein goosecoid	GSC	protein	taxon:9606	20260727	InterPro		
UniProtKB	P56915	GSC	involved_in	GO:0006357	GO_REF:0000033	IBA	MGI:MGI:95841|PANTHER:PTN002518843|UniProtKB:O15499	P	Homeobox protein goosecoid	GSC	protein	taxon:9606	20200910	GO_Central		
UniProtKB	P56915	GSC	involved_in	GO:0007369	PMID:7916327	NAS		P	Homeobox protein goosecoid	GSC	protein	taxon:9606	20010927	UniProt		
UniProtKB	P56915	GSC	involved_in	GO:0009888	GO_REF:0000117	IEA	ARBA:ARBA00028065	P	Homeobox protein goosecoid	GSC	protein	taxon:9606	20260727	UniProt		
UniProtKB	P56915	GSC	involved_in	GO:0014036	PMID:24290375	IMP		P	Homeobox protein goosecoid	GSC	protein	taxon:9606	20140707	UniProt		
UniProtKB	P56915	GSC	involved_in	GO:0042474	GO_REF:0000024	ISS	UniProtKB:Q02591	P	Homeobox protein goosecoid	GSC	protein	taxon:9606	20101019	UniProt		
UniProtKB	P56915	GSC	involved_in	GO:0042474	GO_REF:0000107	IEA	UniProtKB:Q02591|ensembl:ENSMUSP00000021513	P	Homeobox protein goosecoid	GSC	protein	taxon:9606	20260724	Ensembl		
UniProtKB	P56915	GSC	involved_in	GO:0048513	GO_REF:0000117	IEA	ARBA:ARBA00029247	P	Homeobox protein goosecoid	GSC	protein	taxon:9606	20260727	UniProt		
UniProtKB	P56915	GSC	is_active_in	GO:0005634	GO_REF:0000033	IBA	MGI:MGI:892006|PANTHER:PTN002518843|UniProtKB:P56915	C	Homeobox protein goosecoid	GSC	protein	taxon:9606	20251220	GO_Central		
UniProtKB	P56915	GSC	located_in	GO:0000785	GO_REF:0000113	ISA	tfclass:3.1.3	C	Homeobox protein goosecoid	GSC	protein	taxon:9606	20190405	NTNU_SB		
UniProtKB	P56915	GSC	located_in	GO:0005634	GO_REF:0000044	IEA	UniProtKB-SubCell:SL-0191	C	Homeobox protein goosecoid	GSC	protein	taxon:9606	20260727	UniProt		
UniProtKB	P56915	GSC	located_in	GO:0005654	GO_REF:0000052	IDA		C	Homeobox protein goosecoid	GSC	protein	taxon:9606	20251115	HPA		
UniProtKB	P56915	GSC	located_in	GO:0016607	GO_REF:0000052	IDA		C	Homeobox protein goosecoid	GSC	protein	taxon:9606	20251115	HPA		
UniProtKB	P56915	GSC	part_of	GO:0005667	GO_REF:0000107	IEA	UniProtKB:Q02591|ensembl:ENSMUSP00000021513	C	Homeobox protein goosecoid	GSC	protein	taxon:9606	20260724	Ensembl		
UniProtKB	P56937	HSD17B7	enables	GO:0000253	GO_REF:0000002	IEA	InterPro:IPR042829	F	3-keto-steroid reductase/17-beta-hydroxysteroid dehydrogenase 7	HSD17B7|17HSD7|SDR37C1|UNQ2563/PRO6243	protein	taxon:9606	20260727	InterPro		
UniProtKB	P56937	HSD17B7	enables	GO:0000253	GO_REF:0000003	IEA	EC:1.1.1.270	F	3-keto-steroid reductase/17-beta-hydroxysteroid dehydrogenase 7	HSD17B7|17HSD7|SDR37C1|UNQ2563/PRO6243	protein	taxon:9606	20260727	UniProt		
UniProtKB	P56937	HSD17B7	enables	GO:0000253	GO_REF:0000033	IBA	MGI:MGI:1330808|PANTHER:PTN000671708|UniProtKB:P56937	F	3-keto-steroid reductase/17-beta-hydroxysteroid dehydrogenase 7	HSD17B7|17HSD7|SDR37C1|UNQ2563/PRO6243	protein	taxon:9606	20200810	GO_Central		
UniProtKB	P56937	HSD17B7	enables	GO:0000253	GO_REF:0000107	IEA	UniProtKB:O88736|ensembl:ENSMUSP00000027989	F	3-keto-steroid reductase/17-beta-hydroxysteroid dehydrogenase 7	HSD17B7|17HSD7|SDR37C1|UNQ2563/PRO6243	protein	taxon:9606	20260724	Ensembl		
UniProtKB	P56937	HSD17B7	enables	GO:0000253	GO_REF:0000116	IEA	RHEA:18409|RHEA:33459|RHEA:34787|RHEA:36379|RHEA:46216|RHEA:46832|RHEA:46852	F	3-keto-steroid reductase/17-beta-hydroxysteroid dehydrogenase 7	HSD17B7|17HSD7|SDR37C1|UNQ2563/PRO6243	protein	taxon:9606	20260727	RHEA		
UniProtKB	P56937	HSD17B7	enables	GO:0000253	PMID:12829805	EXP		F	3-keto-steroid reductase/17-beta-hydroxysteroid dehydrogenase 7	HSD17B7|17HSD7|SDR37C1|UNQ2563/PRO6243	protein	taxon:9606	20260222	Reactome		
UniProtKB	P56937	HSD17B7	enables	GO:0000253	PMID:12829805	IDA		F	3-keto-steroid reductase/17-beta-hydroxysteroid dehydrogenase 7	HSD17B7|17HSD7|SDR37C1|UNQ2563/PRO6243	protein	taxon:9606	20200518	UniProt		
UniProtKB	P56937	HSD17B7	enables	GO:0000253	PMID:20659585	EXP		F	3-keto-steroid reductase/17-beta-hydroxysteroid dehydrogenase 7	HSD17B7|17HSD7|SDR37C1|UNQ2563/PRO6243	protein	taxon:9606	20240916	UniProt		
UniProtKB	P56937	HSD17B7	enables	GO:0000253	Reactome:R-HSA-194632	TAS		F	3-keto-steroid reductase/17-beta-hydroxysteroid dehydrogenase 7	HSD17B7|17HSD7|SDR37C1|UNQ2563/PRO6243	protein	taxon:9606	20260222	Reactome		
UniProtKB	P56937	HSD17B7	enables	GO:0000253	Reactome:R-HSA-194689	TAS		F	3-keto-steroid reductase/17-beta-hydroxysteroid dehydrogenase 7	HSD17B7|17HSD7|SDR37C1|UNQ2563/PRO6243	protein	taxon:9606	20260222	Reactome		
UniProtKB	P56937	HSD17B7	enables	GO:0004303	GO_REF:0000003	IEA	EC:1.1.1.62	F	3-keto-steroid reductase/17-beta-hydroxysteroid dehydrogenase 7	HSD17B7|17HSD7|SDR37C1|UNQ2563/PRO6243	protein	taxon:9606	20260727	UniProt		
UniProtKB	P56937	HSD17B7	enables	GO:0004303	GO_REF:0000033	IBA	MGI:MGI:1330808|PANTHER:PTN002893235|RGD:2837|UniProtKB:P56937	F	3-keto-steroid reductase/17-beta-hydroxysteroid dehydrogenase 7	HSD17B7|17HSD7|SDR37C1|UNQ2563/PRO6243	protein	taxon:9606	20211118	GO_Central		
UniProtKB	P56937	HSD17B7	enables	GO:0004303	GO_REF:0000107	IEA	UniProtKB:O88736|ensembl:ENSMUSP00000027989	F	3-keto-steroid reductase/17-beta-hydroxysteroid dehydrogenase 7	HSD17B7|17HSD7|SDR37C1|UNQ2563/PRO6243	protein	taxon:9606	20260724	Ensembl		
UniProtKB	P56937	HSD17B7	enables	GO:0004303	GO_REF:0000116	IEA	RHEA:24616	F	3-keto-steroid reductase/17-beta-hydroxysteroid dehydrogenase 7	HSD17B7|17HSD7|SDR37C1|UNQ2563/PRO6243	protein	taxon:9606	20260727	RHEA		
UniProtKB	P56937	HSD17B7	enables	GO:0004303	GO_REF:0000117	IEA	ARBA:ARBA00086633	F	3-keto-steroid reductase/17-beta-hydroxysteroid dehydrogenase 7	HSD17B7|17HSD7|SDR37C1|UNQ2563/PRO6243	protein	taxon:9606	20260727	UniProt		
UniProtKB	P56937	HSD17B7	enables	GO:0004303	PMID:10544267	TAS		F	3-keto-steroid reductase/17-beta-hydroxysteroid dehydrogenase 7	HSD17B7|17HSD7|SDR37C1|UNQ2563/PRO6243	protein	taxon:9606	20030904	PINC		
UniProtKB	P56937	HSD17B7	enables	GO:0004303	PMID:12574203	EXP		F	3-keto-steroid reductase/17-beta-hydroxysteroid dehydrogenase 7	HSD17B7|17HSD7|SDR37C1|UNQ2563/PRO6243	protein	taxon:9606	20240916	UniProt		
UniProtKB	P56937	HSD17B7	enables	GO:0004303	PMID:12732193	IDA		F	3-keto-steroid reductase/17-beta-hydroxysteroid dehydrogenase 7	HSD17B7|17HSD7|SDR37C1|UNQ2563/PRO6243	protein	taxon:9606	20200525	UniProt		
UniProtKB	P56937	HSD17B7	enables	GO:0004303	PMID:19772289	IDA		F	3-keto-steroid reductase/17-beta-hydroxysteroid dehydrogenase 7	HSD17B7|17HSD7|SDR37C1|UNQ2563/PRO6243	protein	taxon:9606	20200525	UniProt		
UniProtKB	P56937	HSD17B7	enables	GO:0047024	GO_REF:0000003	IEA	EC:1.1.1.210	F	3-keto-steroid reductase/17-beta-hydroxysteroid dehydrogenase 7	HSD17B7|17HSD7|SDR37C1|UNQ2563/PRO6243	protein	taxon:9606	20260727	UniProt		
UniProtKB	P56937	HSD17B7	enables	GO:0047024	GO_REF:0000033	IBA	MGI:MGI:1330808|PANTHER:PTN002893235|UniProtKB:P56937	F	3-keto-steroid reductase/17-beta-hydroxysteroid dehydrogenase 7	HSD17B7|17HSD7|SDR37C1|UNQ2563/PRO6243	protein	taxon:9606	20211118	GO_Central		
UniProtKB	P56937	HSD17B7	enables	GO:0047024	GO_REF:0000107	IEA	UniProtKB:O88736|ensembl:ENSMUSP00000027989	F	3-keto-steroid reductase/17-beta-hydroxysteroid dehydrogenase 7	HSD17B7|17HSD7|SDR37C1|UNQ2563/PRO6243	protein	taxon:9606	20260724	Ensembl		
UniProtKB	P56937	HSD17B7	enables	GO:0047024	GO_REF:0000116	IEA	RHEA:16297	F	3-keto-steroid reductase/17-beta-hydroxysteroid dehydrogenase 7	HSD17B7|17HSD7|SDR37C1|UNQ2563/PRO6243	protein	taxon:9606	20260727	RHEA		
UniProtKB	P56937	HSD17B7	enables	GO:0047024	PMID:12574203	EXP		F	3-keto-steroid reductase/17-beta-hydroxysteroid dehydrogenase 7	HSD17B7|17HSD7|SDR37C1|UNQ2563/PRO6243	protein	taxon:9606	20240916	UniProt		
UniProtKB	P56937	HSD17B7	enables	GO:0047024	PMID:12732193	IDA		F	3-keto-steroid reductase/17-beta-hydroxysteroid dehydrogenase 7	HSD17B7|17HSD7|SDR37C1|UNQ2563/PRO6243	protein	taxon:9606	20200525	UniProt		
UniProtKB	P56937	HSD17B7	enables	GO:0047024	PMID:19772289	IDA		F	3-keto-steroid reductase/17-beta-hydroxysteroid dehydrogenase 7	HSD17B7|17HSD7|SDR37C1|UNQ2563/PRO6243	protein	taxon:9606	20200525	UniProt		
UniProtKB	P56937	HSD17B7	involved_in	GO:0006694	GO_REF:0000002	IEA	InterPro:IPR042829	P	3-keto-steroid reductase/17-beta-hydroxysteroid dehydrogenase 7	HSD17B7|17HSD7|SDR37C1|UNQ2563/PRO6243	protein	taxon:9606	20260727	InterPro		
UniProtKB	P56937	HSD17B7	involved_in	GO:0006695	GO_REF:0000033	IBA	MGI:MGI:1330808|PANTHER:PTN002460365|UniProtKB:P56937	P	3-keto-steroid reductase/17-beta-hydroxysteroid dehydrogenase 7	HSD17B7|17HSD7|SDR37C1|UNQ2563/PRO6243	protein	taxon:9606	20250904	GO_Central		
UniProtKB	P56937	HSD17B7	involved_in	GO:0006695	PMID:12829805	IDA		P	3-keto-steroid reductase/17-beta-hydroxysteroid dehydrogenase 7	HSD17B7|17HSD7|SDR37C1|UNQ2563/PRO6243	protein	taxon:9606	20200518	UniProt		
UniProtKB	P56937	HSD17B7	involved_in	GO:0006695	Reactome:R-HSA-6807047	TAS		P	3-keto-steroid reductase/17-beta-hydroxysteroid dehydrogenase 7	HSD17B7|17HSD7|SDR37C1|UNQ2563/PRO6243	protein	taxon:9606	20260316	Reactome		
UniProtKB	P56937	HSD17B7	involved_in	GO:0006695	Reactome:R-HSA-6807062	TAS		P	3-keto-steroid reductase/17-beta-hydroxysteroid dehydrogenase 7	HSD17B7|17HSD7|SDR37C1|UNQ2563/PRO6243	protein	taxon:9606	20260316	Reactome		
UniProtKB	P56937	HSD17B7	involved_in	GO:0006703	GO_REF:0000041	IEA	UniPathway:UPA00769	P	3-keto-steroid reductase/17-beta-hydroxysteroid dehydrogenase 7	HSD17B7|17HSD7|SDR37C1|UNQ2563/PRO6243	protein	taxon:9606	20260227	UniProt		
UniProtKB	P56937	HSD17B7	involved_in	GO:0006703	GO_REF:0000107	IEA	UniProtKB:O88736|ensembl:ENSMUSP00000027989	P	3-keto-steroid reductase/17-beta-hydroxysteroid dehydrogenase 7	HSD17B7|17HSD7|SDR37C1|UNQ2563/PRO6243	protein	taxon:9606	20260724	Ensembl		
UniProtKB	P56937	HSD17B7	involved_in	GO:0006703	GO_REF:0000117	IEA	ARBA:ARBA00087624	P	3-keto-steroid reductase/17-beta-hydroxysteroid dehydrogenase 7	HSD17B7|17HSD7|SDR37C1|UNQ2563/PRO6243	protein	taxon:9606	20260727	UniProt		
UniProtKB	P56937	HSD17B7	involved_in	GO:0006703	PMID:12732193	IDA		P	3-keto-steroid reductase/17-beta-hydroxysteroid dehydrogenase 7	HSD17B7|17HSD7|SDR37C1|UNQ2563/PRO6243	protein	taxon:9606	20200525	UniProt		
UniProtKB	P56937	HSD17B7	involved_in	GO:0007420	GO_REF:0000107	IEA	UniProtKB:O88736|ensembl:ENSMUSP00000027989	P	3-keto-steroid reductase/17-beta-hydroxysteroid dehydrogenase 7	HSD17B7|17HSD7|SDR37C1|UNQ2563/PRO6243	protein	taxon:9606	20260724	Ensembl		
UniProtKB	P56937	HSD17B7	involved_in	GO:0008209	GO_REF:0000107	IEA	UniProtKB:O88736|ensembl:ENSMUSP00000027989	P	3-keto-steroid reductase/17-beta-hydroxysteroid dehydrogenase 7	HSD17B7|17HSD7|SDR37C1|UNQ2563/PRO6243	protein	taxon:9606	20260724	Ensembl		
UniProtKB	P56937	HSD17B7	involved_in	GO:0008209	PMID:12732193	IDA		P	3-keto-steroid reductase/17-beta-hydroxysteroid dehydrogenase 7	HSD17B7|17HSD7|SDR37C1|UNQ2563/PRO6243	protein	taxon:9606	20200526	UniProt		
UniProtKB	P56937	HSD17B7	involved_in	GO:0036197	GO_REF:0000107	IEA	UniProtKB:O88736|ensembl:ENSMUSP00000027989	P	3-keto-steroid reductase/17-beta-hydroxysteroid dehydrogenase 7	HSD17B7|17HSD7|SDR37C1|UNQ2563/PRO6243	protein	taxon:9606	20260724	Ensembl		
UniProtKB	P56937	HSD17B7	involved_in	GO:0048568	GO_REF:0000107	IEA	UniProtKB:O88736|ensembl:ENSMUSP00000027989	P	3-keto-steroid reductase/17-beta-hydroxysteroid dehydrogenase 7	HSD17B7|17HSD7|SDR37C1|UNQ2563/PRO6243	protein	taxon:9606	20260724	Ensembl		
UniProtKB	P56937	HSD17B7	is_active_in	GO:0005789	GO_REF:0000033	IBA	MGI:MGI:1330808|PANTHER:PTN000671708|UniProtKB:P56937	C	3-keto-steroid reductase/17-beta-hydroxysteroid dehydrogenase 7	HSD17B7|17HSD7|SDR37C1|UNQ2563/PRO6243	protein	taxon:9606	20211118	GO_Central		
UniProtKB	P56937	HSD17B7	located_in	GO:0005739	PMID:34800366	HTP		C	3-keto-steroid reductase/17-beta-hydroxysteroid dehydrogenase 7	HSD17B7|17HSD7|SDR37C1|UNQ2563/PRO6243	protein	taxon:9606	20240711	FlyBase		
UniProtKB	P56937	HSD17B7	located_in	GO:0005783	GO_REF:0000107	IEA	UniProtKB:O88736|ensembl:ENSMUSP00000027989	C	3-keto-steroid reductase/17-beta-hydroxysteroid dehydrogenase 7	HSD17B7|17HSD7|SDR37C1|UNQ2563/PRO6243	protein	taxon:9606	20260724	Ensembl		
UniProtKB	P56937	HSD17B7	located_in	GO:0005789	GO_REF:0000044	IEA	UniProtKB-SubCell:SL-0097	C	3-keto-steroid reductase/17-beta-hydroxysteroid dehydrogenase 7	HSD17B7|17HSD7|SDR37C1|UNQ2563/PRO6243	protein	taxon:9606	20260727	UniProt		
UniProtKB	P56937	HSD17B7	located_in	GO:0005789	GO_REF:0000107	IEA	UniProtKB:O88736|ensembl:ENSMUSP00000027989	C	3-keto-steroid reductase/17-beta-hydroxysteroid dehydrogenase 7	HSD17B7|17HSD7|SDR37C1|UNQ2563/PRO6243	protein	taxon:9606	20260724	Ensembl		
UniProtKB	P56937	HSD17B7	located_in	GO:0005789	PMID:12829805	IDA		C	3-keto-steroid reductase/17-beta-hydroxysteroid dehydrogenase 7	HSD17B7|17HSD7|SDR37C1|UNQ2563/PRO6243	protein	taxon:9606	20200518	UniProt		
UniProtKB	P56937	HSD17B7	located_in	GO:0005789	Reactome:R-HSA-194632	TAS		C	3-keto-steroid reductase/17-beta-hydroxysteroid dehydrogenase 7	HSD17B7|17HSD7|SDR37C1|UNQ2563/PRO6243	protein	taxon:9606	20130516	Reactome		
UniProtKB	P56937	HSD17B7	located_in	GO:0005789	Reactome:R-HSA-194689	TAS		C	3-keto-steroid reductase/17-beta-hydroxysteroid dehydrogenase 7	HSD17B7|17HSD7|SDR37C1|UNQ2563/PRO6243	protein	taxon:9606	20130516	Reactome		
UniProtKB	P56937	HSD17B7	located_in	GO:0005789	Reactome:R-HSA-9945784	TAS		C	3-keto-steroid reductase/17-beta-hydroxysteroid dehydrogenase 7	HSD17B7|17HSD7|SDR37C1|UNQ2563/PRO6243	protein	taxon:9606	20130516	Reactome		
UniProtKB	P56937	HSD17B7	located_in	GO:0005789	Reactome:R-HSA-9945804	TAS		C	3-keto-steroid reductase/17-beta-hydroxysteroid dehydrogenase 7	HSD17B7|17HSD7|SDR37C1|UNQ2563/PRO6243	protein	taxon:9606	20130516	Reactome		
UniProtKB	P56945	BCAR1	colocalizes_with	GO:0005886	GO_REF:0000033	IBA	PANTHER:PTN002240539|UniProtKB:P56945	C	Breast cancer anti-estrogen resistance protein 1	BCAR1|CAS|CASS1|CRKAS	protein	taxon:9606	20230109	GO_Central		
UniProtKB	P56945	BCAR1	colocalizes_with	GO:0005886	PMID:21245381	IDA		C	Breast cancer anti-estrogen resistance protein 1	BCAR1|CAS|CASS1|CRKAS	protein	taxon:9606	20110825	BHF-UCL		
UniProtKB	P56945	BCAR1	enables	GO:0005515	PMID:10339567	IPI	UniProtKB:Q9Y5K6	F	Breast cancer anti-estrogen resistance protein 1	BCAR1|CAS|CASS1|CRKAS	protein	taxon:9606	20130116	UniProt		
UniProtKB	P56945	BCAR1	enables	GO:0005515	PMID:10542110	IPI	UniProtKB:P12931	F	Breast cancer anti-estrogen resistance protein 1	BCAR1|CAS|CASS1|CRKAS	protein	taxon:9606	20260725	IntAct		
UniProtKB	P56945	BCAR1	enables	GO:0005515	PMID:10587647	IPI	UniProtKB:P60953	F	Breast cancer anti-estrogen resistance protein 1	BCAR1|CAS|CASS1|CRKAS	protein	taxon:9606	20130116	UniProt		
UniProtKB	P56945	BCAR1	enables	GO:0005515	PMID:10889023	IPI	UniProtKB:P18031	F	Breast cancer anti-estrogen resistance protein 1	BCAR1|CAS|CASS1|CRKAS	protein	taxon:9606	20260725	IntAct		
UniProtKB	P56945	BCAR1	enables	GO:0005515	PMID:11158326	IPI	UniProtKB:O15357	F	Breast cancer anti-estrogen resistance protein 1	BCAR1|CAS|CASS1|CRKAS	protein	taxon:9606	20260725	IntAct		
UniProtKB	P56945	BCAR1	enables	GO:0005515	PMID:11782456	IPI	UniProtKB:Q15654	F	Breast cancer anti-estrogen resistance protein 1	BCAR1|CAS|CASS1|CRKAS	protein	taxon:9606	20130116	UniProt		
UniProtKB	P56945	BCAR1	enables	GO:0005515	PMID:12799422	IPI	UniProtKB:P46108	F	Breast cancer anti-estrogen resistance protein 1	BCAR1|CAS|CASS1|CRKAS	protein	taxon:9606	20260725	IntAct		
UniProtKB	P56945	BCAR1	enables	GO:0005515	PMID:14657239	IPI	UniProtKB:P46108	F	Breast cancer anti-estrogen resistance protein 1	BCAR1|CAS|CASS1|CRKAS	protein	taxon:9606	20260725	IntAct		
UniProtKB	P56945	BCAR1	enables	GO:0005515	PMID:14657239	IPI	UniProtKB:Q9C0H9	F	Breast cancer anti-estrogen resistance protein 1	BCAR1|CAS|CASS1|CRKAS	protein	taxon:9606	20260725	IntAct	occurs_in(GO:0005737)	
UniProtKB	P56945	BCAR1	enables	GO:0005515	PMID:14657239	IPI	UniProtKB:Q9QWI6	F	Breast cancer anti-estrogen resistance protein 1	BCAR1|CAS|CASS1|CRKAS	protein	taxon:9606	20260725	IntAct		
UniProtKB	P56945	BCAR1	enables	GO:0005515	PMID:14688263	IPI	UniProtKB:Q15654	F	Breast cancer anti-estrogen resistance protein 1	BCAR1|CAS|CASS1|CRKAS	protein	taxon:9606	20130116	UniProt		
UniProtKB	P56945	BCAR1	enables	GO:0005515	PMID:15866871	IPI	UniProtKB:P18031	F	Breast cancer anti-estrogen resistance protein 1	BCAR1|CAS|CASS1|CRKAS	protein	taxon:9606	20260725	IntAct		
UniProtKB	P56945	BCAR1	enables	GO:0005515	PMID:16105984	IPI	UniProtKB:Q86WB0	F	Breast cancer anti-estrogen resistance protein 1	BCAR1|CAS|CASS1|CRKAS	protein	taxon:9606	20130116	UniProt		
UniProtKB	P56945	BCAR1	enables	GO:0005515	PMID:16245368	IPI	UniProtKB:P06239	F	Breast cancer anti-estrogen resistance protein 1	BCAR1|CAS|CASS1|CRKAS	protein	taxon:9606	20130127	UniProt		
UniProtKB	P56945	BCAR1	enables	GO:0005515	PMID:17038317	IPI	UniProtKB:P12931	F	Breast cancer anti-estrogen resistance protein 1	BCAR1|CAS|CASS1|CRKAS	protein	taxon:9606	20260725	IntAct		
UniProtKB	P56945	BCAR1	enables	GO:0005515	PMID:17038317	IPI	UniProtKB:P46108	F	Breast cancer anti-estrogen resistance protein 1	BCAR1|CAS|CASS1|CRKAS	protein	taxon:9606	20260725	IntAct		
UniProtKB	P56945	BCAR1	enables	GO:0005515	PMID:17038317	IPI	UniProtKB:Q07912	F	Breast cancer anti-estrogen resistance protein 1	BCAR1|CAS|CASS1|CRKAS	protein	taxon:9606	20260725	IntAct		
UniProtKB	P56945	BCAR1	enables	GO:0005515	PMID:17474147	IPI	UniProtKB:P06241	F	Breast cancer anti-estrogen resistance protein 1	BCAR1|CAS|CASS1|CRKAS	protein	taxon:9606	20260725	IntAct		
UniProtKB	P56945	BCAR1	enables	GO:0005515	PMID:18164686	IPI	UniProtKB:P50281	F	Breast cancer anti-estrogen resistance protein 1	BCAR1|CAS|CASS1|CRKAS	protein	taxon:9606	20260725	IntAct		
UniProtKB	P56945	BCAR1	enables	GO:0005515	PMID:18722344	IPI	UniProtKB:O75815	F	Breast cancer anti-estrogen resistance protein 1	BCAR1|CAS|CASS1|CRKAS	protein	taxon:9606	20191101	UniProt		
UniProtKB	P56945	BCAR1	enables	GO:0005515	PMID:18722344	IPI	UniProtKB:P46108	F	Breast cancer anti-estrogen resistance protein 1	BCAR1|CAS|CASS1|CRKAS	protein	taxon:9606	20200619	UniProt		
UniProtKB	P56945	BCAR1	enables	GO:0005515	PMID:19086031	IPI	UniProtKB:O75815	F	Breast cancer anti-estrogen resistance protein 1	BCAR1|CAS|CASS1|CRKAS	protein	taxon:9606	20191101	UniProt		
UniProtKB	P56945	BCAR1	enables	GO:0005515	PMID:19086031	IPI	UniProtKB:Q14289	F	Breast cancer anti-estrogen resistance protein 1	BCAR1|CAS|CASS1|CRKAS	protein	taxon:9606	20191001	UniProt		
UniProtKB	P56945	BCAR1	enables	GO:0005515	PMID:19732724	IPI	UniProtKB:Q04205	F	Breast cancer anti-estrogen resistance protein 1	BCAR1|CAS|CASS1|CRKAS	protein	taxon:9606	20260725	IntAct		
UniProtKB	P56945	BCAR1	enables	GO:0005515	PMID:19732724	IPI	UniProtKB:Q68CZ2	F	Breast cancer anti-estrogen resistance protein 1	BCAR1|CAS|CASS1|CRKAS	protein	taxon:9606	20260725	IntAct	occurs_in(GO:0005925)	
UniProtKB	P56945	BCAR1	enables	GO:0005515	PMID:20534451	IPI	UniProtKB:Q9H792	F	Breast cancer anti-estrogen resistance protein 1	BCAR1|CAS|CASS1|CRKAS	protein	taxon:9606	20110401	UniProt		
UniProtKB	P56945	BCAR1	enables	GO:0005515	PMID:20534451	IPI	UniProtKB:Q9H792	F	Breast cancer anti-estrogen resistance protein 1	BCAR1|CAS|CASS1|CRKAS	protein	taxon:9606	20260725	IntAct		
UniProtKB	P56945	BCAR1	enables	GO:0005515	PMID:21034468	IPI	UniProtKB:P12931	F	Breast cancer anti-estrogen resistance protein 1	BCAR1|CAS|CASS1|CRKAS	protein	taxon:9606	20260725	IntAct		
UniProtKB	P56945	BCAR1	enables	GO:0005515	PMID:21034468	IPI	UniProtKB:Q05397	F	Breast cancer anti-estrogen resistance protein 1	BCAR1|CAS|CASS1|CRKAS	protein	taxon:9606	20260725	IntAct		
UniProtKB	P56945	BCAR1	enables	GO:0005515	PMID:22081014	IPI	UniProtKB:O75815-1	F	Breast cancer anti-estrogen resistance protein 1	BCAR1|CAS|CASS1|CRKAS	protein	taxon:9606	20260725	IntAct		
UniProtKB	P56945	BCAR1	enables	GO:0005515	PMID:22081014	IPI	UniProtKB:Q8N5H7-2	F	Breast cancer anti-estrogen resistance protein 1	BCAR1|CAS|CASS1|CRKAS	protein	taxon:9606	20260725	IntAct		
UniProtKB	P56945	BCAR1	enables	GO:0005515	PMID:27880917	IPI	UniProtKB:Q05209	F	Breast cancer anti-estrogen resistance protein 1	BCAR1|CAS|CASS1|CRKAS	protein	taxon:9606	20260725	IntAct		
UniProtKB	P56945	BCAR1	enables	GO:0005515	PMID:28007913	IPI	UniProtKB:P46940	F	Breast cancer anti-estrogen resistance protein 1	BCAR1|CAS|CASS1|CRKAS	protein	taxon:9606	20260725	IntAct		
UniProtKB	P56945	BCAR1	enables	GO:0005515	PMID:31413325	IPI	UniProtKB:P06241	F	Breast cancer anti-estrogen resistance protein 1	BCAR1|CAS|CASS1|CRKAS	protein	taxon:9606	20260725	IntAct		
UniProtKB	P56945	BCAR1	enables	GO:0005515	PMID:31980649	IPI	UniProtKB:P46108	F	Breast cancer anti-estrogen resistance protein 1	BCAR1|CAS|CASS1|CRKAS	protein	taxon:9606	20260725	IntAct		
UniProtKB	P56945	BCAR1	enables	GO:0005515	PMID:32296183	IPI	UniProtKB:O43639	F	Breast cancer anti-estrogen resistance protein 1	BCAR1|CAS|CASS1|CRKAS	protein	taxon:9606	20260725	IntAct		
UniProtKB	P56945	BCAR1	enables	GO:0005515	PMID:32296183	IPI	UniProtKB:O75604	F	Breast cancer anti-estrogen resistance protein 1	BCAR1|CAS|CASS1|CRKAS	protein	taxon:9606	20260725	IntAct		
UniProtKB	P56945	BCAR1	enables	GO:0005515	PMID:32296183	IPI	UniProtKB:P06241-3	F	Breast cancer anti-estrogen resistance protein 1	BCAR1|CAS|CASS1|CRKAS	protein	taxon:9606	20260725	IntAct		
UniProtKB	P56945	BCAR1	enables	GO:0005515	PMID:32296183	IPI	UniProtKB:P07947	F	Breast cancer anti-estrogen resistance protein 1	BCAR1|CAS|CASS1|CRKAS	protein	taxon:9606	20260725	IntAct		
UniProtKB	P56945	BCAR1	enables	GO:0005515	PMID:32296183	IPI	UniProtKB:P18206-2	F	Breast cancer anti-estrogen resistance protein 1	BCAR1|CAS|CASS1|CRKAS	protein	taxon:9606	20260725	IntAct		
UniProtKB	P56945	BCAR1	enables	GO:0005515	PMID:32296183	IPI	UniProtKB:P53618	F	Breast cancer anti-estrogen resistance protein 1	BCAR1|CAS|CASS1|CRKAS	protein	taxon:9606	20260725	IntAct		
UniProtKB	P56945	BCAR1	enables	GO:0005515	PMID:32296183	IPI	UniProtKB:Q49AR9	F	Breast cancer anti-estrogen resistance protein 1	BCAR1|CAS|CASS1|CRKAS	protein	taxon:9606	20260725	IntAct		
UniProtKB	P56945	BCAR1	enables	GO:0005515	PMID:32296183	IPI	UniProtKB:Q5T9C2-3	F	Breast cancer anti-estrogen resistance protein 1	BCAR1|CAS|CASS1|CRKAS	protein	taxon:9606	20260725	IntAct		
UniProtKB	P56945	BCAR1	enables	GO:0005515	PMID:32296183	IPI	UniProtKB:Q86YD7	F	Breast cancer anti-estrogen resistance protein 1	BCAR1|CAS|CASS1|CRKAS	protein	taxon:9606	20260725	IntAct		
UniProtKB	P56945	BCAR1	enables	GO:0005515	PMID:32296183	IPI	UniProtKB:Q96QH2	F	Breast cancer anti-estrogen resistance protein 1	BCAR1|CAS|CASS1|CRKAS	protein	taxon:9606	20260725	IntAct		
UniProtKB	P56945	BCAR1	enables	GO:0005515	PMID:32296183	IPI	UniProtKB:Q9BZE0	F	Breast cancer anti-estrogen resistance protein 1	BCAR1|CAS|CASS1|CRKAS	protein	taxon:9606	20260725	IntAct		
UniProtKB	P56945	BCAR1	enables	GO:0005515	PMID:33961781	IPI	UniProtKB:Q8N5H7	F	Breast cancer anti-estrogen resistance protein 1	BCAR1|CAS|CASS1|CRKAS	protein	taxon:9606	20260725	IntAct		
UniProtKB	P56945	BCAR1	enables	GO:0005515	PMID:40205054	IPI	UniProtKB:P06241	F	Breast cancer anti-estrogen resistance protein 1	BCAR1|CAS|CASS1|CRKAS	protein	taxon:9606	20260725	IntAct		
UniProtKB	P56945	BCAR1	enables	GO:0005515	PMID:9285683	IPI	UniProtKB:Q05209	F	Breast cancer anti-estrogen resistance protein 1	BCAR1|CAS|CASS1|CRKAS	protein	taxon:9606	20130127	UniProt		
UniProtKB	P56945	BCAR1	enables	GO:0005515	PMID:9285683	IPI	UniProtKB:Q05209	F	Breast cancer anti-estrogen resistance protein 1	BCAR1|CAS|CASS1|CRKAS	protein	taxon:9606	20260725	IntAct		
UniProtKB	P56945	BCAR1	enables	GO:0005515	PMID:9285683	IPI	UniProtKB:Q05397	F	Breast cancer anti-estrogen resistance protein 1	BCAR1|CAS|CASS1|CRKAS	protein	taxon:9606	20260725	IntAct		
UniProtKB	P56945	BCAR1	enables	GO:0005515	PMID:9360983	IPI	UniProtKB:P06241	F	Breast cancer anti-estrogen resistance protein 1	BCAR1|CAS|CASS1|CRKAS	protein	taxon:9606	20260725	IntAct		
UniProtKB	P56945	BCAR1	enables	GO:0005515	PMID:9407132	IPI	UniProtKB:P18031	F	Breast cancer anti-estrogen resistance protein 1	BCAR1|CAS|CASS1|CRKAS	protein	taxon:9606	20260725	IntAct		
UniProtKB	P56945	BCAR1	enables	GO:0005515	PMID:9418872	IPI	UniProtKB:P18031	F	Breast cancer anti-estrogen resistance protein 1	BCAR1|CAS|CASS1|CRKAS	protein	taxon:9606	20260725	IntAct		
UniProtKB	P56945	BCAR1	enables	GO:0005515	PMID:9748234	IPI	UniProtKB:Q13905	F	Breast cancer anti-estrogen resistance protein 1	BCAR1|CAS|CASS1|CRKAS	protein	taxon:9606	20130127	UniProt		
UniProtKB	P56945	BCAR1	enables	GO:0019901	PMID:10026197	IPI	UniProtKB:P63104	F	Breast cancer anti-estrogen resistance protein 1	BCAR1|CAS|CASS1|CRKAS	protein	taxon:9606	20130116	UniProt		
UniProtKB	P56945	BCAR1	enables	GO:0019901	PMID:8070403	IPI	UniProtKB:P12931	F	Breast cancer anti-estrogen resistance protein 1	BCAR1|CAS|CASS1|CRKAS	protein	taxon:9606	20130116	UniProt		
UniProtKB	P56945	BCAR1	enables	GO:0019901	PMID:8649368	IPI	UniProtKB:Q05397	F	Breast cancer anti-estrogen resistance protein 1	BCAR1|CAS|CASS1|CRKAS	protein	taxon:9606	20130116	UniProt		
UniProtKB	P56945	BCAR1	enables	GO:0019901	PMID:9020138	IPI	UniProtKB:P07948	F	Breast cancer anti-estrogen resistance protein 1	BCAR1|CAS|CASS1|CRKAS	protein	taxon:9606	20130116	UniProt		
UniProtKB	P56945	BCAR1	enables	GO:0019901	PMID:9020138	IPI	UniProtKB:Q14289	F	Breast cancer anti-estrogen resistance protein 1	BCAR1|CAS|CASS1|CRKAS	protein	taxon:9606	20130116	UniProt		
UniProtKB	P56945	BCAR1	enables	GO:0019901	PMID:9472046	IPI	UniProtKB:P46108	F	Breast cancer anti-estrogen resistance protein 1	BCAR1|CAS|CASS1|CRKAS	protein	taxon:9606	20130116	UniProt		
UniProtKB	P56945	BCAR1	involved_in	GO:0001558	PMID:11607844	TAS		P	Breast cancer anti-estrogen resistance protein 1	BCAR1|CAS|CASS1|CRKAS	protein	taxon:9606	20051206	UniProt		
UniProtKB	P56945	BCAR1	involved_in	GO:0007015	PMID:16105984	IDA		P	Breast cancer anti-estrogen resistance protein 1	BCAR1|CAS|CASS1|CRKAS	protein	taxon:9606	20051205	UniProt		
UniProtKB	P56945	BCAR1	involved_in	GO:0007155	PMID:12432078	NAS		P	Breast cancer anti-estrogen resistance protein 1	BCAR1|CAS|CASS1|CRKAS	protein	taxon:9606	20260109	ComplexPortal		
UniProtKB	P56945	BCAR1	involved_in	GO:0007169	GO_REF:0000033	IBA	MGI:MGI:108091|PANTHER:PTN002240539|RGD:2406|UniProtKB:P56945	P	Breast cancer anti-estrogen resistance protein 1	BCAR1|CAS|CASS1|CRKAS	protein	taxon:9606	20200807	GO_Central		
UniProtKB	P56945	BCAR1	involved_in	GO:0007169	GO_REF:0000117	IEA	ARBA:ARBA00029045	P	Breast cancer anti-estrogen resistance protein 1	BCAR1|CAS|CASS1|CRKAS	protein	taxon:9606	20260727	UniProt		
UniProtKB	P56945	BCAR1	involved_in	GO:0007173	GO_REF:0000024	ISS	UniProtKB:Q63767	P	Breast cancer anti-estrogen resistance protein 1	BCAR1|CAS|CASS1|CRKAS	protein	taxon:9606	20051206	UniProt		
UniProtKB	P56945	BCAR1	involved_in	GO:0007186	GO_REF:0000024	ISS	UniProtKB:Q61140	P	Breast cancer anti-estrogen resistance protein 1	BCAR1|CAS|CASS1|CRKAS	protein	taxon:9606	20051206	UniProt		
UniProtKB	P56945	BCAR1	involved_in	GO:0007186	PMID:10092204	NAS		P	Breast cancer anti-estrogen resistance protein 1	BCAR1|CAS|CASS1|CRKAS	protein	taxon:9606	20051205	UniProt		
UniProtKB	P56945	BCAR1	involved_in	GO:0007229	PMID:8649368	IDA		P	Breast cancer anti-estrogen resistance protein 1	BCAR1|CAS|CASS1|CRKAS	protein	taxon:9606	20051206	UniProt		
UniProtKB	P56945	BCAR1	involved_in	GO:0008286	GO_REF:0000024	ISS	UniProtKB:Q63767	P	Breast cancer anti-estrogen resistance protein 1	BCAR1|CAS|CASS1|CRKAS	protein	taxon:9606	20051206	UniProt		
UniProtKB	P56945	BCAR1	involved_in	GO:0010595	PMID:21245381	IDA		P	Breast cancer anti-estrogen resistance protein 1	BCAR1|CAS|CASS1|CRKAS	protein	taxon:9606	20121127	BHF-UCL		
UniProtKB	P56945	BCAR1	involved_in	GO:0016477	GO_REF:0000033	IBA	MGI:MGI:108091|MGI:MGI:97302|PANTHER:PTN002240539|RGD:2406|UniProtKB:P56945	P	Breast cancer anti-estrogen resistance protein 1	BCAR1|CAS|CASS1|CRKAS	protein	taxon:9606	20240729	GO_Central		
UniProtKB	P56945	BCAR1	involved_in	GO:0016477	GO_REF:0000117	IEA	ARBA:ARBA00028795	P	Breast cancer anti-estrogen resistance protein 1	BCAR1|CAS|CASS1|CRKAS	protein	taxon:9606	20260727	UniProt		
UniProtKB	P56945	BCAR1	involved_in	GO:0016477	PMID:9425168	IDA		P	Breast cancer anti-estrogen resistance protein 1	BCAR1|CAS|CASS1|CRKAS	protein	taxon:9606	20051202	UniProt		
UniProtKB	P56945	BCAR1	involved_in	GO:0030335	PMID:9472046	IDA		P	Breast cancer anti-estrogen resistance protein 1	BCAR1|CAS|CASS1|CRKAS	protein	taxon:9606	20060124	UniProt		
UniProtKB	P56945	BCAR1	involved_in	GO:0035729	PMID:21245381	IMP		P	Breast cancer anti-estrogen resistance protein 1	BCAR1|CAS|CASS1|CRKAS	protein	taxon:9606	20110825	BHF-UCL		
UniProtKB	P56945	BCAR1	involved_in	GO:0042981	PMID:11607844	TAS		P	Breast cancer anti-estrogen resistance protein 1	BCAR1|CAS|CASS1|CRKAS	protein	taxon:9606	20051206	UniProt		
UniProtKB	P56945	BCAR1	involved_in	GO:0048008	GO_REF:0000024	ISS	UniProtKB:Q61140	P	Breast cancer anti-estrogen resistance protein 1	BCAR1|CAS|CASS1|CRKAS	protein	taxon:9606	20051206	UniProt		
UniProtKB	P56945	BCAR1	involved_in	GO:0048010	PMID:21245381	IMP		P	Breast cancer anti-estrogen resistance protein 1	BCAR1|CAS|CASS1|CRKAS	protein	taxon:9606	20110825	BHF-UCL		
UniProtKB	P56945	BCAR1	involved_in	GO:0048011	GO_REF:0000024	ISS	UniProtKB:Q63767	P	Breast cancer anti-estrogen resistance protein 1	BCAR1|CAS|CASS1|CRKAS	protein	taxon:9606	20051206	UniProt		
UniProtKB	P56945	BCAR1	involved_in	GO:0048012	PMID:21245381	IMP		P	Breast cancer anti-estrogen resistance protein 1	BCAR1|CAS|CASS1|CRKAS	protein	taxon:9606	20110825	BHF-UCL		
UniProtKB	P56945	BCAR1	involved_in	GO:0050851	PMID:10587647	IDA		P	Breast cancer anti-estrogen resistance protein 1	BCAR1|CAS|CASS1|CRKAS	protein	taxon:9606	20060124	UniProt		
UniProtKB	P56945	BCAR1	involved_in	GO:0050852	PMID:9295052	NAS		P	Breast cancer anti-estrogen resistance protein 1	BCAR1|CAS|CASS1|CRKAS	protein	taxon:9606	20051205	UniProt		
UniProtKB	P56945	BCAR1	involved_in	GO:0050853	PMID:9020138	IDA		P	Breast cancer anti-estrogen resistance protein 1	BCAR1|CAS|CASS1|CRKAS	protein	taxon:9606	20060124	UniProt		
UniProtKB	P56945	BCAR1	involved_in	GO:0051301	PMID:10675905	NAS		P	Breast cancer anti-estrogen resistance protein 1	BCAR1|CAS|CASS1|CRKAS	protein	taxon:9606	20051206	UniProt		
UniProtKB	P56945	BCAR1	involved_in	GO:0060326	PMID:21245381	IMP		P	Breast cancer anti-estrogen resistance protein 1	BCAR1|CAS|CASS1|CRKAS	protein	taxon:9606	20110825	BHF-UCL		
UniProtKB	P56945	BCAR1	involved_in	GO:0086100	PMID:19086031	IDA		P	Breast cancer anti-estrogen resistance protein 1	BCAR1|CAS|CASS1|CRKAS	protein	taxon:9606	20191001	UniProt		
UniProtKB	P56945	BCAR1	is_active_in	GO:0005737	GO_REF:0000033	IBA	MGI:MGI:108091|PANTHER:PTN002240539|UniProtKB:P56945|UniProtKB:Q14511|UniProtKB:Q9NQ75	C	Breast cancer anti-estrogen resistance protein 1	BCAR1|CAS|CASS1|CRKAS	protein	taxon:9606	20260528	GO_Central		
UniProtKB	P56945	BCAR1	is_active_in	GO:0005925	GO_REF:0000033	IBA	MGI:MGI:108091|PANTHER:PTN002579518|RGD:2406|UniProtKB:P56945	C	Breast cancer anti-estrogen resistance protein 1	BCAR1|CAS|CASS1|CRKAS	protein	taxon:9606	20200312	GO_Central		
UniProtKB	P56945	BCAR1	located_in	GO:0001726	PMID:9472046	IDA		C	Breast cancer anti-estrogen resistance protein 1	BCAR1|CAS|CASS1|CRKAS	protein	taxon:9606	20051206	UniProt		
UniProtKB	P56945	BCAR1	located_in	GO:0005737	GO_REF:0000044	IEA	UniProtKB-SubCell:SL-0086	C	Breast cancer anti-estrogen resistance protein 1	BCAR1|CAS|CASS1|CRKAS	protein	taxon:9606	20260727	UniProt		
UniProtKB	P56945	BCAR1	located_in	GO:0005737	PMID:12832404	EXP		C	Breast cancer anti-estrogen resistance protein 1	BCAR1|CAS|CASS1|CRKAS	protein	taxon:9606	20251027	UniProt		
UniProtKB	P56945	BCAR1	located_in	GO:0005737	PMID:8070403	IDA		C	Breast cancer anti-estrogen resistance protein 1	BCAR1|CAS|CASS1|CRKAS	protein	taxon:9606	20051205	UniProt		
UniProtKB	P56945	BCAR1	located_in	GO:0005829	Reactome:R-HSA-372693	TAS		C	Breast cancer anti-estrogen resistance protein 1	BCAR1|CAS|CASS1|CRKAS	protein	taxon:9606	20151210	Reactome		
UniProtKB	P56945	BCAR1	located_in	GO:0005829	Reactome:R-HSA-372697	TAS		C	Breast cancer anti-estrogen resistance protein 1	BCAR1|CAS|CASS1|CRKAS	protein	taxon:9606	20130503	Reactome		
UniProtKB	P56945	BCAR1	located_in	GO:0005829	Reactome:R-HSA-372705	TAS		C	Breast cancer anti-estrogen resistance protein 1	BCAR1|CAS|CASS1|CRKAS	protein	taxon:9606	20151210	Reactome		
UniProtKB	P56945	BCAR1	located_in	GO:0005829	Reactome:R-HSA-382052	TAS		C	Breast cancer anti-estrogen resistance protein 1	BCAR1|CAS|CASS1|CRKAS	protein	taxon:9606	20151210	Reactome		
UniProtKB	P56945	BCAR1	located_in	GO:0005829	Reactome:R-HSA-5218811	TAS		C	Breast cancer anti-estrogen resistance protein 1	BCAR1|CAS|CASS1|CRKAS	protein	taxon:9606	20171023	Reactome		
UniProtKB	P56945	BCAR1	located_in	GO:0005829	Reactome:R-HSA-5218822	TAS		C	Breast cancer anti-estrogen resistance protein 1	BCAR1|CAS|CASS1|CRKAS	protein	taxon:9606	20171023	Reactome		
UniProtKB	P56945	BCAR1	located_in	GO:0005829	Reactome:R-HSA-5218839	TAS		C	Breast cancer anti-estrogen resistance protein 1	BCAR1|CAS|CASS1|CRKAS	protein	taxon:9606	20171023	Reactome		
UniProtKB	P56945	BCAR1	located_in	GO:0005829	Reactome:R-HSA-8848713	TAS		C	Breast cancer anti-estrogen resistance protein 1	BCAR1|CAS|CASS1|CRKAS	protein	taxon:9606	20151210	Reactome		
UniProtKB	P56945	BCAR1	located_in	GO:0005829	Reactome:R-HSA-8848726	TAS		C	Breast cancer anti-estrogen resistance protein 1	BCAR1|CAS|CASS1|CRKAS	protein	taxon:9606	20151210	Reactome		
UniProtKB	P56945	BCAR1	located_in	GO:0005925	GO_REF:0000024	ISS	UniProtKB:Q63767	C	Breast cancer anti-estrogen resistance protein 1	BCAR1|CAS|CASS1|CRKAS	protein	taxon:9606	20051206	UniProt		
UniProtKB	P56945	BCAR1	located_in	GO:0005925	GO_REF:0000044	IEA	UniProtKB-SubCell:SL-0118	C	Breast cancer anti-estrogen resistance protein 1	BCAR1|CAS|CASS1|CRKAS	protein	taxon:9606	20260727	UniProt		
UniProtKB	P56945	BCAR1	located_in	GO:0005925	GO_REF:0000052	IDA		C	Breast cancer anti-estrogen resistance protein 1	BCAR1|CAS|CASS1|CRKAS	protein	taxon:9606	20251115	HPA		
UniProtKB	P56945	BCAR1	located_in	GO:0005925	GO_REF:0000117	IEA	ARBA:ARBA00028361	C	Breast cancer anti-estrogen resistance protein 1	BCAR1|CAS|CASS1|CRKAS	protein	taxon:9606	20260727	UniProt		
UniProtKB	P56945	BCAR1	located_in	GO:0005925	PMID:21245381	IDA		C	Breast cancer anti-estrogen resistance protein 1	BCAR1|CAS|CASS1|CRKAS	protein	taxon:9606	20110825	BHF-UCL		
UniProtKB	P56945	BCAR1	located_in	GO:0030424	GO_REF:0000044	IEA	UniProtKB-SubCell:SL-0279	C	Breast cancer anti-estrogen resistance protein 1	BCAR1|CAS|CASS1|CRKAS	protein	taxon:9606	20260727	UniProt		
UniProtKB	P56945	BCAR1	part_of	GO:0098636	PMID:12432078	NAS		C	Breast cancer anti-estrogen resistance protein 1	BCAR1|CAS|CASS1|CRKAS	protein	taxon:9606	20260109	ComplexPortal		
UniProtKB	P56962	STX17	NOT|located_in	GO:0005739	PMID:10930465	IDA		C	Syntaxin-17	STX17	protein	taxon:9606	20130416	UniProt		
UniProtKB	P56962	STX17	NOT|located_in	GO:0005765	PMID:10930465	IDA		C	Syntaxin-17	STX17	protein	taxon:9606	20130416	UniProt		
UniProtKB	P56962	STX17	NOT|located_in	GO:0005791	PMID:10930465	IDA		C	Syntaxin-17	STX17	protein	taxon:9606	20130416	UniProt		
UniProtKB	P56962	STX17	acts_upstream_of_or_within	GO:0034497	PMID:23455425	IDA		P	Syntaxin-17	STX17	protein	taxon:9606	20140707	MGI		
UniProtKB	P56962	STX17	colocalizes_with	GO:0030897	PMID:24554770	IDA		C	Syntaxin-17	STX17	protein	taxon:9606	20150623	UniProt		
UniProtKB	P56962	STX17	enables	GO:0000149	GO_REF:0000033	IBA	FB:FBgn0013343|FB:FBgn0035540|MGI:MGI:109355|MGI:MGI:893577|PANTHER:PTN000461349|RGD:2558|RGD:619747|RGD:621019|RGD:69430|RGD:708499|SGD:S000006153|UniProtKB:O14662|UniProtKB:O15400|UniProtKB:O43752|UniProtKB:O60499|UniProtKB:P56962|UniProtKB:Q9SRV7|UniProtKB:Q9UNK0	F	Syntaxin-17	STX17	protein	taxon:9606	20260529	GO_Central		
UniProtKB	P56962	STX17	enables	GO:0000149	GO_REF:0000107	IEA	UniProtKB:Q9Z158|ensembl:ENSRNOP00000007641	F	Syntaxin-17	STX17	protein	taxon:9606	20260724	Ensembl		
UniProtKB	P56962	STX17	enables	GO:0000149	PMID:23217709	IDA		F	Syntaxin-17	STX17	protein	taxon:9606	20130416	UniProt		
UniProtKB	P56962	STX17	enables	GO:0005484	GO_REF:0000002	IEA	InterPro:IPR006012	F	Syntaxin-17	STX17	protein	taxon:9606	20260727	InterPro		
UniProtKB	P56962	STX17	enables	GO:0005484	GO_REF:0000033	IBA	AGI_LocusCode:AT5G16830|FB:FBgn0011708|FB:FBgn0013343|FB:FBgn0031106|FB:FBgn0035540|MGI:MGI:1921982|PANTHER:PTN000461349|RGD:619747|RGD:621005|RGD:621019|SGD:S000000012|SGD:S000002876|SGD:S000003180|SGD:S000004016|SGD:S000004795|SGD:S000005378|SGD:S000005562|SGD:S000005632|SGD:S000006153|UniProtKB:O14662|UniProtKB:O75558|UniProtKB:P56962|UniProtKB:Q13190	F	Syntaxin-17	STX17	protein	taxon:9606	20260529	GO_Central		
UniProtKB	P56962	STX17	enables	GO:0005484	PMID:23217709	IMP		F	Syntaxin-17	STX17	protein	taxon:9606	20130416	UniProt		
UniProtKB	P56962	STX17	enables	GO:0005515	PMID:23217709	IPI	UniProtKB:O95721	F	Syntaxin-17	STX17	protein	taxon:9606	20260725	IntAct		
UniProtKB	P56962	STX17	enables	GO:0005515	PMID:23217709	IPI	UniProtKB:P70280	F	Syntaxin-17	STX17	protein	taxon:9606	20260725	IntAct		
UniProtKB	P56962	STX17	enables	GO:0005515	PMID:23217709	IPI	UniProtKB:Q9BV40	F	Syntaxin-17	STX17	protein	taxon:9606	20260725	IntAct		
UniProtKB	P56962	STX17	enables	GO:0005515	PMID:24554770	IPI	UniProtKB:P49754	F	Syntaxin-17	STX17	protein	taxon:9606	20260725	IntAct		
UniProtKB	P56962	STX17	enables	GO:0005515	PMID:24554770	IPI	UniProtKB:Q96AX1	F	Syntaxin-17	STX17	protein	taxon:9606	20260725	IntAct	occurs_in(GO:0005776)	
UniProtKB	P56962	STX17	enables	GO:0005515	PMID:24554770	IPI	UniProtKB:Q96JC1	F	Syntaxin-17	STX17	protein	taxon:9606	20260725	IntAct		
UniProtKB	P56962	STX17	enables	GO:0005515	PMID:24554770	IPI	UniProtKB:Q9H269	F	Syntaxin-17	STX17	protein	taxon:9606	20260725	IntAct	occurs_in(GO:0005776)	
UniProtKB	P56962	STX17	enables	GO:0005515	PMID:25419848	IPI	UniProtKB:O95721	F	Syntaxin-17	STX17	protein	taxon:9606	20260725	IntAct		
UniProtKB	P56962	STX17	enables	GO:0005515	PMID:25419848	IPI	UniProtKB:Q9BV40	F	Syntaxin-17	STX17	protein	taxon:9606	20260725	IntAct		
UniProtKB	P56962	STX17	enables	GO:0005515	PMID:25686604	IPI	UniProtKB:Q6ZNE5	F	Syntaxin-17	STX17	protein	taxon:9606	20161116	GO_Central		
UniProtKB	P56962	STX17	enables	GO:0005515	PMID:28013294	IPI	UniProtKB:Q96AX1	F	Syntaxin-17	STX17	protein	taxon:9606	20170310	UniProt		
UniProtKB	P56962	STX17	enables	GO:0005515	PMID:28306502	IPI	UniProtKB:Q9H714	F	Syntaxin-17	STX17	protein	taxon:9606	20190321	UniProt		
UniProtKB	P56962	STX17	enables	GO:0005515	PMID:29549094	IPI	UniProtKB:O95573	F	Syntaxin-17	STX17	protein	taxon:9606	20260725	IntAct	occurs_in(GO:0005737)	
UniProtKB	P56962	STX17	enables	GO:0005515	PMID:30704899	IPI	UniProtKB:Q9H714	F	Syntaxin-17	STX17	protein	taxon:9606	20190321	UniProt		
UniProtKB	P56962	STX17	enables	GO:0005515	PMID:31806350	IPI	UniProtKB:O95721	F	Syntaxin-17	STX17	protein	taxon:9606	20200218	UniProt		
UniProtKB	P56962	STX17	enables	GO:0005515	PMID:31806350	IPI	UniProtKB:Q96JC1	F	Syntaxin-17	STX17	protein	taxon:9606	20200218	UniProt		
UniProtKB	P56962	STX17	enables	GO:0005515	PMID:31806350	IPI	UniProtKB:Q9BV40	F	Syntaxin-17	STX17	protein	taxon:9606	20200218	UniProt		
UniProtKB	P56962	STX17	enables	GO:0005515	PMID:32817423	IPI	UniProtKB:O95166,UniProtKB:Q9H492	F	Syntaxin-17	STX17	protein	taxon:9606	20220526	DisProt		
UniProtKB	P56962	STX17	enables	GO:0005515	PMID:33422265	IPI	UniProtKB:O95721	F	Syntaxin-17	STX17	protein	taxon:9606	20260725	IntAct		
UniProtKB	P56962	STX17	enables	GO:0005515	PMID:33422265	IPI	UniProtKB:O95721|UniProtKB:P49754|UniProtKB:Q9BV40	F	Syntaxin-17	STX17	protein	taxon:9606	20210111	UniProt		
UniProtKB	P56962	STX17	enables	GO:0005515	PMID:33422265	IPI	UniProtKB:P49754	F	Syntaxin-17	STX17	protein	taxon:9606	20260725	IntAct		
UniProtKB	P56962	STX17	enables	GO:0005515	PMID:33422265	IPI	UniProtKB:Q96JC1	F	Syntaxin-17	STX17	protein	taxon:9606	20260725	IntAct		
UniProtKB	P56962	STX17	enables	GO:0005515	PMID:33422265	IPI	UniProtKB:Q9BV40	F	Syntaxin-17	STX17	protein	taxon:9606	20260725	IntAct		
UniProtKB	P56962	STX17	enables	GO:0005515	PMID:33961781	IPI	UniProtKB:O95721	F	Syntaxin-17	STX17	protein	taxon:9606	20260725	IntAct		
UniProtKB	P56962	STX17	enables	GO:0005515	PMID:37821429	IPI	UniProtKB:O95721	F	Syntaxin-17	STX17	protein	taxon:9606	20250226	UniProt		
UniProtKB	P56962	STX17	enables	GO:0005515	PMID:37821429	IPI	UniProtKB:Q14964	F	Syntaxin-17	STX17	protein	taxon:9606	20250226	UniProt		
UniProtKB	P56962	STX17	enables	GO:0005515	PMID:37821429	IPI	UniProtKB:Q9BV40	F	Syntaxin-17	STX17	protein	taxon:9606	20250226	UniProt		
UniProtKB	P56962	STX17	enables	GO:0019901	GO_REF:0000107	IEA	UniProtKB:Q9Z158|ensembl:ENSRNOP00000007641	F	Syntaxin-17	STX17	protein	taxon:9606	20260724	Ensembl		
UniProtKB	P56962	STX17	enables	GO:0019903	PMID:23006999	IPI	UniProtKB:P17706	F	Syntaxin-17	STX17	protein	taxon:9606	20130415	UniProt		
UniProtKB	P56962	STX17	involved_in	GO:0006886	GO_REF:0000002	IEA	InterPro:IPR006012	P	Syntaxin-17	STX17	protein	taxon:9606	20260727	InterPro		
UniProtKB	P56962	STX17	involved_in	GO:0006886	GO_REF:0000033	IBA	AGI_LocusCode:AT1G28490|AGI_LocusCode:AT3G05710|AGI_LocusCode:AT3G11820|AGI_LocusCode:AT4G02195|AGI_LocusCode:AT5G16830|AGI_LocusCode:AT5G26980|MGI:MGI:1921982|PANTHER:PTN000461349|SGD:S000003180|SGD:S000004016|SGD:S000005378|SGD:S000005562	P	Syntaxin-17	STX17	protein	taxon:9606	20260529	GO_Central		
UniProtKB	P56962	STX17	involved_in	GO:0006887	GO_REF:0000033	IBA	FB:FBgn0013343|MGI:MGI:103077|MGI:MGI:109355|MGI:MGI:1921982|MGI:MGI:1930705|PANTHER:PTN000461524|RGD:621019|RGD:69430|UniProtKB:O75558|UniProtKB:Q16623|WB:WBGene00006374	P	Syntaxin-17	STX17	protein	taxon:9606	20260529	GO_Central		
UniProtKB	P56962	STX17	involved_in	GO:0006888	PMID:21545355	IMP		P	Syntaxin-17	STX17	protein	taxon:9606	20130418	UniProt		
UniProtKB	P56962	STX17	involved_in	GO:0006906	GO_REF:0000033	IBA	AGI_LocusCode:AT1G28490|AGI_LocusCode:AT3G05710|AGI_LocusCode:AT4G02195|AGI_LocusCode:AT5G26980|FB:FBgn0013343|FB:FBgn0035540|FB:FBgn0036341|FB:FBgn0267849|MGI:MGI:103077|MGI:MGI:1921982|MGI:MGI:1930705|MGI:MGI:893577|PANTHER:PTN000461349|PomBase:SPAC6F12.03c|RGD:61917|RGD:619747|RGD:68426|RGD:69430|SGD:S000002876|SGD:S000003180|SGD:S000004016|SGD:S000004795|SGD:S000005378|SGD:S000005632|SGD:S000006153|UniProtKB:O43752|UniProtKB:O75558|UniProtKB:P56962|UniProtKB:Q16623|dictyBase:DDB_G0287733	P	Syntaxin-17	STX17	protein	taxon:9606	20260529	GO_Central		
UniProtKB	P56962	STX17	involved_in	GO:0006906	PMID:25686604	NAS		P	Syntaxin-17	STX17	protein	taxon:9606	20250911	ComplexPortal		
UniProtKB	P56962	STX17	involved_in	GO:0006906	PMID:38340317	NAS		P	Syntaxin-17	STX17	protein	taxon:9606	20250911	ComplexPortal		
UniProtKB	P56962	STX17	involved_in	GO:0007030	PMID:21545355	IMP		P	Syntaxin-17	STX17	protein	taxon:9606	20130417	UniProt		
UniProtKB	P56962	STX17	involved_in	GO:0009267	PMID:25686604	NAS		P	Syntaxin-17	STX17	protein	taxon:9606	20250911	ComplexPortal		
UniProtKB	P56962	STX17	involved_in	GO:0009267	PMID:38182888	NAS		P	Syntaxin-17	STX17	protein	taxon:9606	20250623	ComplexPortal		
UniProtKB	P56962	STX17	involved_in	GO:0016192	GO_REF:0000002	IEA	InterPro:IPR010989	P	Syntaxin-17	STX17	protein	taxon:9606	20260727	InterPro		
UniProtKB	P56962	STX17	involved_in	GO:0016236	PMID:25686604	NAS		P	Syntaxin-17	STX17	protein	taxon:9606	20250911	ComplexPortal		
UniProtKB	P56962	STX17	involved_in	GO:0016236	PMID:38182888	NAS		P	Syntaxin-17	STX17	protein	taxon:9606	20250623	ComplexPortal		
UniProtKB	P56962	STX17	involved_in	GO:0016240	PMID:25686604	IDA		P	Syntaxin-17	STX17	protein	taxon:9606	20161116	GO_Central		
UniProtKB	P56962	STX17	involved_in	GO:0061909	PMID:37821429	IDA		P	Syntaxin-17	STX17	protein	taxon:9606	20250226	UniProt		
UniProtKB	P56962	STX17	involved_in	GO:0097111	PMID:21545355	IMP		P	Syntaxin-17	STX17	protein	taxon:9606	20130417	UniProt		
UniProtKB	P56962	STX17	involved_in	GO:0097352	PMID:23217709	IMP		P	Syntaxin-17	STX17	protein	taxon:9606	20130412	UniProt		
UniProtKB	P56962	STX17	involved_in	GO:0097352	PMID:24554770	IMP		P	Syntaxin-17	STX17	protein	taxon:9606	20150623	UniProt		
UniProtKB	P56962	STX17	involved_in	GO:0097352	PMID:28306502	IDA		P	Syntaxin-17	STX17	protein	taxon:9606	20190321	UniProt		
UniProtKB	P56962	STX17	is_active_in	GO:0000421	GO_REF:0000033	IBA	FB:FBgn0035540|PANTHER:PTN000461386|UniProtKB:P56962	C	Syntaxin-17	STX17	protein	taxon:9606	20211111	GO_Central		
UniProtKB	P56962	STX17	is_active_in	GO:0005886	GO_REF:0000033	IBA	AGI_LocusCode:AT1G61290|AGI_LocusCode:AT3G11820|AGI_LocusCode:AT3G52400|AGI_LocusCode:AT5G08080|FB:FBgn0024980|MGI:MGI:103077|MGI:MGI:109355|MGI:MGI:1915409|MGI:MGI:1921982|MGI:MGI:1930705|MGI:MGI:893577|PANTHER:PTN000461524|PomBase:SPCC825.03c|RGD:3784|RGD:621005|RGD:621019|RGD:69430|SGD:S000004795|SGD:S000006153|UniProtKB:O75558|UniProtKB:O96189|UniProtKB:P32856|UniProtKB:Q12846|UniProtKB:Q13277|UniProtKB:Q16623|UniProtKB:Q3SWZ3|UniProtKB:Q6F3B4|UniProtKB:Q7XIE2|UniProtKB:Q84R43|UniProtKB:Q9SRV7|WB:WBGene00006371|WB:WBGene00006374|WB:WBGene00006798	C	Syntaxin-17	STX17	protein	taxon:9606	20260529	GO_Central		
UniProtKB	P56962	STX17	is_active_in	GO:0012505	GO_REF:0000033	IBA	AGI_LocusCode:AT1G08560|AGI_LocusCode:AT1G28490|AGI_LocusCode:AT1G61290|AGI_LocusCode:AT3G05710|AGI_LocusCode:AT3G09740|AGI_LocusCode:AT3G24350|AGI_LocusCode:AT3G45280|AGI_LocusCode:AT3G61450|AGI_LocusCode:AT4G02195|AGI_LocusCode:AT5G05760|AGI_LocusCode:AT5G08080|AGI_LocusCode:AT5G16830|AGI_LocusCode:AT5G26980|FB:FBgn0011708|FB:FBgn0013343|FB:FBgn0031106|FB:FBgn0267849|MGI:MGI:103077|MGI:MGI:109355|MGI:MGI:1858210|MGI:MGI:1890156|MGI:MGI:1923396|MGI:MGI:1926235|MGI:MGI:893577|PANTHER:PTN000461349|PomBase:SPAC6F12.03c|PomBase:SPBC31E1.04|PomBase:SPCC594.06c|PomBase:SPCC825.03c|RGD:1309423|RGD:61915|RGD:61917|RGD:619747|RGD:68426|RGD:69430|RGD:708499|SGD:S000000012|SGD:S000002876|SGD:S000004016|SGD:S000005378|SGD:S000005562|UniProtKB:C8VLM4|UniProtKB:O15400|UniProtKB:O43752|UniProtKB:O60499|UniProtKB:O75558|UniProtKB:P56962|UniProtKB:P61266|UniProtKB:Q12846|UniProtKB:Q13190|UniProtKB:Q13277|UniProtKB:Q4Q5S9|UniProtKB:Q86Y82|UniProtKB:Q8IE08|UniProtKB:Q9UNK0|WB:WBGene00006374|dictyBase:DDB_G0287733	C	Syntaxin-17	STX17	protein	taxon:9606	20260529	GO_Central		
UniProtKB	P56962	STX17	located_in	GO:0000421	GO_REF:0000044	IEA	UniProtKB-SubCell:SL-0022	C	Syntaxin-17	STX17	protein	taxon:9606	20260727	UniProt		
UniProtKB	P56962	STX17	located_in	GO:0000421	PMID:23217709	IDA		C	Syntaxin-17	STX17	protein	taxon:9606	20130412	UniProt		
UniProtKB	P56962	STX17	located_in	GO:0000421	PMID:25686604	NAS		C	Syntaxin-17	STX17	protein	taxon:9606	20250911	ComplexPortal		
UniProtKB	P56962	STX17	located_in	GO:0000421	PMID:26416964	IDA		C	Syntaxin-17	STX17	protein	taxon:9606	20180808	UniProt		
UniProtKB	P56962	STX17	located_in	GO:0000421	PMID:28306502	IDA		C	Syntaxin-17	STX17	protein	taxon:9606	20190321	UniProt		
UniProtKB	P56962	STX17	located_in	GO:0000421	PMID:38340317	NAS		C	Syntaxin-17	STX17	protein	taxon:9606	20250911	ComplexPortal		
UniProtKB	P56962	STX17	located_in	GO:0005737	GO_REF:0000117	IEA	ARBA:ARBA00026971	C	Syntaxin-17	STX17	protein	taxon:9606	20260727	UniProt		
UniProtKB	P56962	STX17	located_in	GO:0005739	PMID:23217709	IDA		C	Syntaxin-17	STX17	protein	taxon:9606	20130415	UniProt		
UniProtKB	P56962	STX17	located_in	GO:0005739	PMID:34800366	HTP		C	Syntaxin-17	STX17	protein	taxon:9606	20240711	FlyBase		
UniProtKB	P56962	STX17	located_in	GO:0005765	PMID:25686604	NAS		C	Syntaxin-17	STX17	protein	taxon:9606	20250911	ComplexPortal		
UniProtKB	P56962	STX17	located_in	GO:0005776	GO_REF:0000107	IEA	UniProtKB:Q9D0I4|ensembl:ENSMUSP00000103348	C	Syntaxin-17	STX17	protein	taxon:9606	20260724	Ensembl		
UniProtKB	P56962	STX17	located_in	GO:0005776	PMID:25686604	IDA		C	Syntaxin-17	STX17	protein	taxon:9606	20161116	GO_Central		
UniProtKB	P56962	STX17	located_in	GO:0005789	GO_REF:0000044	IEA	UniProtKB-SubCell:SL-0097	C	Syntaxin-17	STX17	protein	taxon:9606	20260727	UniProt		
UniProtKB	P56962	STX17	located_in	GO:0005789	PMID:23006999	EXP		C	Syntaxin-17	STX17	protein	taxon:9606	20250406	UniProt		
UniProtKB	P56962	STX17	located_in	GO:0005789	PMID:23217709	IDA		C	Syntaxin-17	STX17	protein	taxon:9606	20130412	UniProt		
UniProtKB	P56962	STX17	located_in	GO:0005793	GO_REF:0000107	IEA	UniProtKB:Q9Z158|ensembl:ENSRNOP00000007641	C	Syntaxin-17	STX17	protein	taxon:9606	20260724	Ensembl		
UniProtKB	P56962	STX17	located_in	GO:0005793	PMID:23006999	IDA		C	Syntaxin-17	STX17	protein	taxon:9606	20130415	UniProt		
UniProtKB	P56962	STX17	located_in	GO:0005829	GO_REF:0000024	ISS	UniProtKB:Q9Z158	C	Syntaxin-17	STX17	protein	taxon:9606	20130416	UniProt		
UniProtKB	P56962	STX17	located_in	GO:0005829	GO_REF:0000044	IEA	UniProtKB-SubCell:SL-0091	C	Syntaxin-17	STX17	protein	taxon:9606	20260727	UniProt		
UniProtKB	P56962	STX17	located_in	GO:0005829	GO_REF:0000107	IEA	UniProtKB:Q9Z158|ensembl:ENSRNOP00000007641	C	Syntaxin-17	STX17	protein	taxon:9606	20260724	Ensembl		
UniProtKB	P56962	STX17	located_in	GO:0012507	GO_REF:0000044	IEA	UniProtKB-SubCell:SL-0078	C	Syntaxin-17	STX17	protein	taxon:9606	20260727	UniProt		
UniProtKB	P56962	STX17	located_in	GO:0016020	GO_REF:0000002	IEA	InterPro:IPR006012|InterPro:IPR010989	C	Syntaxin-17	STX17	protein	taxon:9606	20260727	InterPro		
UniProtKB	P56962	STX17	located_in	GO:0030134	GO_REF:0000024	ISS	UniProtKB:Q9Z158	C	Syntaxin-17	STX17	protein	taxon:9606	20130419	UniProt		
UniProtKB	P56962	STX17	located_in	GO:0030134	GO_REF:0000107	IEA	UniProtKB:Q9Z158|ensembl:ENSRNOP00000007641	C	Syntaxin-17	STX17	protein	taxon:9606	20260724	Ensembl		
UniProtKB	P56962	STX17	located_in	GO:0030868	GO_REF:0000024	ISS	UniProtKB:Q9Z158	C	Syntaxin-17	STX17	protein	taxon:9606	20130416	UniProt		
UniProtKB	P56962	STX17	located_in	GO:0030868	GO_REF:0000044	IEA	UniProtKB-SubCell:SL-0250	C	Syntaxin-17	STX17	protein	taxon:9606	20260727	UniProt		
UniProtKB	P56962	STX17	located_in	GO:0030868	GO_REF:0000107	IEA	UniProtKB:Q9Z158|ensembl:ENSRNOP00000007641	C	Syntaxin-17	STX17	protein	taxon:9606	20260724	Ensembl		
UniProtKB	P56962	STX17	located_in	GO:0031966	PMID:23217709	EXP		C	Syntaxin-17	STX17	protein	taxon:9606	20250406	UniProt		
UniProtKB	P56962	STX17	located_in	GO:0031966	PMID:28504273	EXP		C	Syntaxin-17	STX17	protein	taxon:9606	20250406	UniProt		
UniProtKB	P56962	STX17	located_in	GO:0033116	GO_REF:0000044	IEA	UniProtKB-SubCell:SL-0099	C	Syntaxin-17	STX17	protein	taxon:9606	20260727	UniProt		
UniProtKB	P56962	STX17	located_in	GO:0033116	PMID:23006999	EXP		C	Syntaxin-17	STX17	protein	taxon:9606	20250406	UniProt		
UniProtKB	P56962	STX17	located_in	GO:0044233	PMID:23455425	IDA		C	Syntaxin-17	STX17	protein	taxon:9606	20140707	MGI		
UniProtKB	P56962	STX17	located_in	GO:0120281	PMID:37821429	IDA		C	Syntaxin-17	STX17	protein	taxon:9606	20250226	UniProt		
UniProtKB	P56962	STX17	part_of	GO:0031201	GO_REF:0000033	IBA	AGI_LocusCode:AT1G28490|AGI_LocusCode:AT3G11820|AGI_LocusCode:AT5G26980|FB:FBgn0013343|FB:FBgn0035540|FB:FBgn0036341|MGI:MGI:103077|MGI:MGI:109355|MGI:MGI:1921982|MGI:MGI:893577|PANTHER:PTN000461349|RGD:61917|RGD:619747|RGD:621005|RGD:621019|RGD:68426|RGD:69430|SGD:S000002876|SGD:S000003180|SGD:S000004016|SGD:S000004795|SGD:S000005378|SGD:S000005632|SGD:S000006153|UniProtKB:O14662|UniProtKB:O43752|UniProtKB:P56962|UniProtKB:Q12846|UniProtKB:Q16623|UniProtKB:Q86Y82	C	Syntaxin-17	STX17	protein	taxon:9606	20260529	GO_Central		
UniProtKB	P56962	STX17	part_of	GO:0031201	PMID:23217709	IDA		C	Syntaxin-17	STX17	protein	taxon:9606	20130412	UniProt		
UniProtKB	P56962	STX17	part_of	GO:0031201	PMID:25686604	IPI		C	Syntaxin-17	STX17	protein	taxon:9606	20250911	ComplexPortal		
UniProtKB	P56962	STX17	part_of	GO:0031201	PMID:38182888	IPI		C	Syntaxin-17	STX17	protein	taxon:9606	20250623	ComplexPortal		
UniProtKB	P56962	STX17	part_of	GO:0120124	PMID:38340317	NAS		C	Syntaxin-17	STX17	protein	taxon:9606	20250911	ComplexPortal		
UniProtKB	P56975	NRG3	acts_upstream_of_or_within	GO:0038130	PMID:12466964	IDA		P	Pro-neuregulin-3, membrane-bound isoform	NRG3	protein	taxon:9606	20220307	MGI		
UniProtKB	P56975	NRG3	enables	GO:0005102	GO_REF:0000002	IEA	InterPro:IPR040180	F	Pro-neuregulin-3, membrane-bound isoform	NRG3	protein	taxon:9606	20260727	InterPro		
UniProtKB	P56975	NRG3	enables	GO:0005102	GO_REF:0000033	IBA	FB:FBgn0003984|MGI:MGI:96083|PANTHER:PTN000873337|RGD:1303302|RGD:621341|UniProtKB:Q02297	F	Pro-neuregulin-3, membrane-bound isoform	NRG3	protein	taxon:9606	20260528	GO_Central		
UniProtKB	P56975	NRG3	enables	GO:0008083	PMID:9275162	NAS		F	Pro-neuregulin-3, membrane-bound isoform	NRG3	protein	taxon:9606	20011003	UniProt		
UniProtKB	P56975	NRG3	enables	GO:0030297	PMID:9275162	NAS		F	Pro-neuregulin-3, membrane-bound isoform	NRG3	protein	taxon:9606	20011003	UniProt		
UniProtKB	P56975	NRG3	enables	GO:0030971	PMID:9275162	NAS		F	Pro-neuregulin-3, membrane-bound isoform	NRG3	protein	taxon:9606	20040809	UniProt		
UniProtKB	P56975	NRG3	enables	GO:0045499	GO_REF:0000033	IBA	MGI:MGI:1097165|PANTHER:PTN002595409	F	Pro-neuregulin-3, membrane-bound isoform	NRG3	protein	taxon:9606	20200313	GO_Central		
UniProtKB	P56975	NRG3	enables	GO:0048018	GO_REF:0000117	IEA	ARBA:ARBA00028558	F	Pro-neuregulin-3, membrane-bound isoform	NRG3	protein	taxon:9606	20260727	UniProt		
UniProtKB	P56975	NRG3	enables	GO:0048018	PMID:12466964	IDA		F	Pro-neuregulin-3, membrane-bound isoform	NRG3	protein	taxon:9606	20211112	MGI		
UniProtKB	P56975	NRG3	enables	GO:0048018	PMID:12466964	IDA		F	Pro-neuregulin-3, membrane-bound isoform	NRG3	protein	taxon:9606	20220307	MGI		
UniProtKB	P56975	NRG3	involved_in	GO:0001558	PMID:9275162	NAS		P	Pro-neuregulin-3, membrane-bound isoform	NRG3	protein	taxon:9606	20011003	UniProt		
UniProtKB	P56975	NRG3	involved_in	GO:0007399	GO_REF:0000002	IEA	InterPro:IPR040180	P	Pro-neuregulin-3, membrane-bound isoform	NRG3	protein	taxon:9606	20260727	InterPro		
UniProtKB	P56975	NRG3	involved_in	GO:0035556	GO_REF:0000033	IBA	MGI:MGI:1097165|MGI:MGI:96083|PANTHER:PTN000873337	P	Pro-neuregulin-3, membrane-bound isoform	NRG3	protein	taxon:9606	20250902	GO_Central		
UniProtKB	P56975	NRG3	involved_in	GO:0038130	GO_REF:0000033	IBA	MGI:MGI:1097165|MGI:MGI:1098246|MGI:MGI:96083|PANTHER:PTN002254656|RGD:1303302|UniProtKB:P56975|UniProtKB:Q02297	P	Pro-neuregulin-3, membrane-bound isoform	NRG3	protein	taxon:9606	20240314	GO_Central		
UniProtKB	P56975	NRG3	involved_in	GO:0038130	GO_REF:0000117	IEA	ARBA:ARBA00087734	P	Pro-neuregulin-3, membrane-bound isoform	NRG3	protein	taxon:9606	20260727	UniProt		
UniProtKB	P56975	NRG3	involved_in	GO:0038130	PMID:12466964	IDA		P	Pro-neuregulin-3, membrane-bound isoform	NRG3	protein	taxon:9606	20211112	MGI		
UniProtKB	P56975	NRG3	involved_in	GO:0048513	GO_REF:0000033	IBA	FB:FBgn0003984|MGI:MGI:1097165|MGI:MGI:96083|PANTHER:PTN000873337|UniProtKB:Q02297|ZFIN:ZDB-GENE-050302-113|ZFIN:ZDB-GENE-070615-10	P	Pro-neuregulin-3, membrane-bound isoform	NRG3	protein	taxon:9606	20251218	GO_Central		
UniProtKB	P56975	NRG3	involved_in	GO:0050804	PMID:29114105	IDA		P	Pro-neuregulin-3, membrane-bound isoform	NRG3	protein	taxon:9606	20240306	SynGO	occurs_in(GO:0098978),occurs_in(UBERON:0001950)	
UniProtKB	P56975	NRG3	involved_in	GO:0050804	PMID:29114105	IMP		P	Pro-neuregulin-3, membrane-bound isoform	NRG3	protein	taxon:9606	20240306	SynGO	occurs_in(GO:0098978),occurs_in(UBERON:0001950)	
UniProtKB	P56975	NRG3	involved_in	GO:0050919	GO_REF:0000108	IEA	GO:0045499	P	Pro-neuregulin-3, membrane-bound isoform	NRG3	protein	taxon:9606	20260727	GOC		
UniProtKB	P56975	NRG3	is_active_in	GO:0005576	GO_REF:0000033	IBA	FB:FBgn0003984|MGI:MGI:1097165|MGI:MGI:1098246|MGI:MGI:96083|PANTHER:PTN000873337|RGD:1303302|RGD:621341|UniProtKB:P56975|UniProtKB:Q02297	C	Pro-neuregulin-3, membrane-bound isoform	NRG3	protein	taxon:9606	20260528	GO_Central		
UniProtKB	P56975	NRG3	is_active_in	GO:0005576	PMID:12466964	IDA		C	Pro-neuregulin-3, membrane-bound isoform	NRG3	protein	taxon:9606	20220308	MGI		
UniProtKB	P56975	NRG3	is_active_in	GO:0098978	PMID:29114105	IDA		C	Pro-neuregulin-3, membrane-bound isoform	NRG3	protein	taxon:9606	20240306	SynGO	part_of(UBERON:0001950)	
UniProtKB	P56975	NRG3	is_active_in	GO:0098978	PMID:29114105	IMP		C	Pro-neuregulin-3, membrane-bound isoform	NRG3	protein	taxon:9606	20240306	SynGO	part_of(UBERON:0001950)	
UniProtKB	P56975	NRG3	located_in	GO:0005576	GO_REF:0000044	IEA	UniProtKB-SubCell:SL-0243	C	Pro-neuregulin-3, membrane-bound isoform	NRG3	protein	taxon:9606	20260727	UniProt		
UniProtKB	P56975	NRG3	located_in	GO:0005576	GO_REF:0000117	IEA	ARBA:ARBA00027128	C	Pro-neuregulin-3, membrane-bound isoform	NRG3	protein	taxon:9606	20260727	UniProt		
UniProtKB	P56975	NRG3	located_in	GO:0005576	PMID:12466964	IDA		C	Pro-neuregulin-3, membrane-bound isoform	NRG3	protein	taxon:9606	20220307	MGI		
UniProtKB	P56975	NRG3	located_in	GO:0005576	PMID:9275162	NAS		C	Pro-neuregulin-3, membrane-bound isoform	NRG3	protein	taxon:9606	20011003	UniProt		
UniProtKB	P56975	NRG3	located_in	GO:0005886	GO_REF:0000044	IEA	UniProtKB-SubCell:SL-0039	C	Pro-neuregulin-3, membrane-bound isoform	NRG3	protein	taxon:9606	20260727	UniProt		
UniProtKB	P56975	NRG3	located_in	GO:0005886	PMID:9275162	NAS		C	Pro-neuregulin-3, membrane-bound isoform	NRG3	protein	taxon:9606	20011003	UniProt		
UniProtKB	P56975	NRG3	located_in	GO:0098978	GO_REF:0000117	IEA	ARBA:ARBA00027060	C	Pro-neuregulin-3, membrane-bound isoform	NRG3	protein	taxon:9606	20260727	UniProt		
UniProtKB	P57052	RBM11	acts_upstream_of_or_within	GO:0000381	PMID:21984414	IDA		P	Splicing regulator RBM11	RBM11	protein	taxon:9606	20131209	MGI		
UniProtKB	P57052	RBM11	acts_upstream_of_or_within	GO:0034599	PMID:21984414	IDA		P	Splicing regulator RBM11	RBM11	protein	taxon:9606	20131209	MGI		
UniProtKB	P57052	RBM11	enables	GO:0003676	GO_REF:0000002	IEA	InterPro:IPR035979	F	Splicing regulator RBM11	RBM11	protein	taxon:9606	20260727	InterPro		
UniProtKB	P57052	RBM11	enables	GO:0003723	GO_REF:0000002	IEA	InterPro:IPR000504|InterPro:IPR034501	F	Splicing regulator RBM11	RBM11	protein	taxon:9606	20260727	InterPro		
UniProtKB	P57052	RBM11	enables	GO:0003727	GO_REF:0000033	IBA	MGI:MGI:2447622|PANTHER:PTN001012985|UniProtKB:P57052|WB:WBGene00020091	F	Splicing regulator RBM11	RBM11	protein	taxon:9606	20200808	GO_Central		
UniProtKB	P57052	RBM11	enables	GO:0005515	PMID:25416956	IPI	UniProtKB:Q06547	F	Splicing regulator RBM11	RBM11	protein	taxon:9606	20260725	IntAct		
UniProtKB	P57052	RBM11	enables	GO:0005515	PMID:25416956	IPI	UniProtKB:Q5TAL4	F	Splicing regulator RBM11	RBM11	protein	taxon:9606	20260725	IntAct		
UniProtKB	P57052	RBM11	enables	GO:0005515	PMID:25416956	IPI	UniProtKB:Q6NX45	F	Splicing regulator RBM11	RBM11	protein	taxon:9606	20260725	IntAct		
UniProtKB	P57052	RBM11	enables	GO:0005515	PMID:25416956	IPI	UniProtKB:Q96PU8	F	Splicing regulator RBM11	RBM11	protein	taxon:9606	20260725	IntAct		
UniProtKB	P57052	RBM11	enables	GO:0005515	PMID:28514442	IPI	UniProtKB:Q6NZY4	F	Splicing regulator RBM11	RBM11	protein	taxon:9606	20260725	IntAct		
UniProtKB	P57052	RBM11	enables	GO:0005515	PMID:32296183	IPI	UniProtKB:O75800	F	Splicing regulator RBM11	RBM11	protein	taxon:9606	20260725	IntAct		
UniProtKB	P57052	RBM11	enables	GO:0005515	PMID:32296183	IPI	UniProtKB:P09012	F	Splicing regulator RBM11	RBM11	protein	taxon:9606	20260725	IntAct		
UniProtKB	P57052	RBM11	enables	GO:0005515	PMID:32296183	IPI	UniProtKB:P26196	F	Splicing regulator RBM11	RBM11	protein	taxon:9606	20260725	IntAct		
UniProtKB	P57052	RBM11	enables	GO:0005515	PMID:32296183	IPI	UniProtKB:P26368-2	F	Splicing regulator RBM11	RBM11	protein	taxon:9606	20260725	IntAct		
UniProtKB	P57052	RBM11	enables	GO:0005515	PMID:32296183	IPI	UniProtKB:Q15911-2	F	Splicing regulator RBM11	RBM11	protein	taxon:9606	20260725	IntAct		
UniProtKB	P57052	RBM11	enables	GO:0005515	PMID:32296183	IPI	UniProtKB:Q4G0R1	F	Splicing regulator RBM11	RBM11	protein	taxon:9606	20260725	IntAct		
UniProtKB	P57052	RBM11	enables	GO:0005515	PMID:32296183	IPI	UniProtKB:Q7L5A3	F	Splicing regulator RBM11	RBM11	protein	taxon:9606	20260725	IntAct		
UniProtKB	P57052	RBM11	enables	GO:0005515	PMID:32296183	IPI	UniProtKB:Q7Z5V6-2	F	Splicing regulator RBM11	RBM11	protein	taxon:9606	20260725	IntAct		
UniProtKB	P57052	RBM11	enables	GO:0005515	PMID:32296183	IPI	UniProtKB:Q86UW9	F	Splicing regulator RBM11	RBM11	protein	taxon:9606	20260725	IntAct		
UniProtKB	P57052	RBM11	enables	GO:0005515	PMID:32296183	IPI	UniProtKB:Q8TAE8	F	Splicing regulator RBM11	RBM11	protein	taxon:9606	20260725	IntAct		
UniProtKB	P57052	RBM11	enables	GO:0005515	PMID:32296183	IPI	UniProtKB:Q96IQ9	F	Splicing regulator RBM11	RBM11	protein	taxon:9606	20260725	IntAct		
UniProtKB	P57052	RBM11	enables	GO:0005515	PMID:32296183	IPI	UniProtKB:Q96JP2	F	Splicing regulator RBM11	RBM11	protein	taxon:9606	20260725	IntAct		
UniProtKB	P57052	RBM11	enables	GO:0005515	PMID:32296183	IPI	UniProtKB:Q9BWG6	F	Splicing regulator RBM11	RBM11	protein	taxon:9606	20260725	IntAct		
UniProtKB	P57052	RBM11	enables	GO:0005515	PMID:32296183	IPI	UniProtKB:Q9BZE0	F	Splicing regulator RBM11	RBM11	protein	taxon:9606	20260725	IntAct		
UniProtKB	P57052	RBM11	enables	GO:0005515	PMID:32296183	IPI	UniProtKB:Q9H0I2	F	Splicing regulator RBM11	RBM11	protein	taxon:9606	20260725	IntAct		
UniProtKB	P57052	RBM11	enables	GO:0005515	PMID:32296183	IPI	UniProtKB:Q9NWQ4-1	F	Splicing regulator RBM11	RBM11	protein	taxon:9606	20260725	IntAct		
UniProtKB	P57052	RBM11	enables	GO:0005515	PMID:32814053	IPI	UniProtKB:A0A6Q8PF08	F	Splicing regulator RBM11	RBM11	protein	taxon:9606	20260725	IntAct		
UniProtKB	P57052	RBM11	enables	GO:0005515	PMID:32814053	IPI	UniProtKB:O43464	F	Splicing regulator RBM11	RBM11	protein	taxon:9606	20260725	IntAct		
UniProtKB	P57052	RBM11	enables	GO:0005515	PMID:32814053	IPI	UniProtKB:P19404	F	Splicing regulator RBM11	RBM11	protein	taxon:9606	20260725	IntAct		
UniProtKB	P57052	RBM11	enables	GO:0005515	PMID:32814053	IPI	UniProtKB:P21333-2	F	Splicing regulator RBM11	RBM11	protein	taxon:9606	20260725	IntAct		
UniProtKB	P57052	RBM11	enables	GO:0005515	PMID:32814053	IPI	UniProtKB:P29474	F	Splicing regulator RBM11	RBM11	protein	taxon:9606	20260725	IntAct		
UniProtKB	P57052	RBM11	enables	GO:0005515	PMID:32814053	IPI	UniProtKB:P31153	F	Splicing regulator RBM11	RBM11	protein	taxon:9606	20260725	IntAct		
UniProtKB	P57052	RBM11	enables	GO:0005515	PMID:32814053	IPI	UniProtKB:P37840	F	Splicing regulator RBM11	RBM11	protein	taxon:9606	20260725	IntAct		
UniProtKB	P57052	RBM11	enables	GO:0005515	PMID:32814053	IPI	UniProtKB:P41219	F	Splicing regulator RBM11	RBM11	protein	taxon:9606	20260725	IntAct		
UniProtKB	P57052	RBM11	enables	GO:0005515	PMID:32814053	IPI	UniProtKB:P42858	F	Splicing regulator RBM11	RBM11	protein	taxon:9606	20260725	IntAct		
UniProtKB	P57052	RBM11	enables	GO:0005515	PMID:32814053	IPI	UniProtKB:Q8N2W9	F	Splicing regulator RBM11	RBM11	protein	taxon:9606	20260725	IntAct		
UniProtKB	P57052	RBM11	enables	GO:0005515	PMID:32814053	IPI	UniProtKB:Q8WXH2	F	Splicing regulator RBM11	RBM11	protein	taxon:9606	20260725	IntAct		
UniProtKB	P57052	RBM11	enables	GO:0005515	PMID:32814053	IPI	UniProtKB:Q9HB07	F	Splicing regulator RBM11	RBM11	protein	taxon:9606	20260725	IntAct		
UniProtKB	P57052	RBM11	enables	GO:0005515	PMID:33961781	IPI	UniProtKB:Q6NZY4	F	Splicing regulator RBM11	RBM11	protein	taxon:9606	20260725	IntAct		
UniProtKB	P57052	RBM11	enables	GO:0005515	PMID:35914814	IPI	UniProtKB:Q6NZY4	F	Splicing regulator RBM11	RBM11	protein	taxon:9606	20260725	IntAct		
UniProtKB	P57052	RBM11	enables	GO:0005515	PMID:40205054	IPI	UniProtKB:Q6NZY4	F	Splicing regulator RBM11	RBM11	protein	taxon:9606	20260725	IntAct		
UniProtKB	P57052	RBM11	enables	GO:0008266	GO_REF:0000107	IEA	UniProtKB:Q80YT9|ensembl:ENSMUSP00000109891	F	Splicing regulator RBM11	RBM11	protein	taxon:9606	20260724	Ensembl		
UniProtKB	P57052	RBM11	enables	GO:0008266	GO_REF:0000117	IEA	ARBA:ARBA00092390	F	Splicing regulator RBM11	RBM11	protein	taxon:9606	20260727	UniProt		
UniProtKB	P57052	RBM11	enables	GO:0008266	PMID:21984414	IDA		F	Splicing regulator RBM11	RBM11	protein	taxon:9606	20131209	MGI		
UniProtKB	P57052	RBM11	enables	GO:0042803	PMID:21984414	IDA		F	Splicing regulator RBM11	RBM11	protein	taxon:9606	20131209	MGI		
UniProtKB	P57052	RBM11	involved_in	GO:0000381	GO_REF:0000033	IBA	PANTHER:PTN001012985|UniProtKB:P57052	P	Splicing regulator RBM11	RBM11	protein	taxon:9606	20170228	GO_Central		
UniProtKB	P57052	RBM11	is_active_in	GO:0005634	GO_REF:0000033	IBA	MGI:MGI:1914260|PANTHER:PTN001012985|UniProtKB:P57052|UniProtKB:Q9Y580	C	Splicing regulator RBM11	RBM11	protein	taxon:9606	20251219	GO_Central		
```
