## Supplementary Information section 4 code base for "Hypothesis: A modern human range expansion ∼300,000 years ago had a critical role in Neandertal origins": goa_human.gaf (part 59 of 148)

```
UniProtKB	P57052	RBM11	located_in	GO:0005634	PMID:21984414	IDA		C	Splicing regulator RBM11	RBM11	protein	taxon:9606	20131209	MGI		
UniProtKB	P57052	RBM11	located_in	GO:0005654	GO_REF:0000044	IEA	UniProtKB-SubCell:SL-0190	C	Splicing regulator RBM11	RBM11	protein	taxon:9606	20260727	UniProt		
UniProtKB	P57052	RBM11	located_in	GO:0005654	GO_REF:0000052	IDA		C	Splicing regulator RBM11	RBM11	protein	taxon:9606	20251115	HPA		
UniProtKB	P57052	RBM11	located_in	GO:0005654	PMID:21984414	IDA		C	Splicing regulator RBM11	RBM11	protein	taxon:9606	20131209	MGI		
UniProtKB	P57052	RBM11	located_in	GO:0016607	GO_REF:0000044	IEA	UniProtKB-SubCell:SL-0186	C	Splicing regulator RBM11	RBM11	protein	taxon:9606	20260727	UniProt		
UniProtKB	P57052	RBM11	located_in	GO:0016607	PMID:21984414	IDA		C	Splicing regulator RBM11	RBM11	protein	taxon:9606	20131209	MGI		
UniProtKB	P57053	H2BC12L	enables	GO:0003677	GO_REF:0000002	IEA	InterPro:IPR000558|InterPro:IPR007125	F	Histone H2B type F-S	H2BC12L|H2BFS|H2BS1	protein	taxon:9606	20260727	InterPro		
UniProtKB	P57053	H2BC12L	enables	GO:0003677	GO_REF:0000033	IBA	CGD:CAL0000199081|PANTHER:PTN008599313|RGD:3855|SGD:S000002632	F	Histone H2B type F-S	H2BC12L|H2BFS|H2BS1	protein	taxon:9606	20250603	GO_Central		
UniProtKB	P57053	H2BC12L	enables	GO:0030527	GO_REF:0000002	IEA	InterPro:IPR000558	F	Histone H2B type F-S	H2BC12L|H2BFS|H2BS1	protein	taxon:9606	20260727	InterPro		
UniProtKB	P57053	H2BC12L	enables	GO:0030527	GO_REF:0000033	IBA	PANTHER:PTN008599313|UniProtKB:P02281|UniProtKB:P06899|UniProtKB:Q7Z2G1	F	Histone H2B type F-S	H2BC12L|H2BFS|H2BS1	protein	taxon:9606	20250903	GO_Central		
UniProtKB	P57053	H2BC12L	enables	GO:0046982	GO_REF:0000002	IEA	InterPro:IPR009072	F	Histone H2B type F-S	H2BC12L|H2BFS|H2BS1	protein	taxon:9606	20260727	InterPro		
UniProtKB	P57053	H2BC12L	involved_in	GO:0002227	GO_REF:0000033	IBA	PANTHER:PTN002765612|UniProtKB:O60814|UniProtKB:P06899|UniProtKB:P57053|UniProtKB:P62807|UniProtKB:Q16778	P	Histone H2B type F-S	H2BC12L|H2BFS|H2BS1	protein	taxon:9606	20250603	GO_Central		
UniProtKB	P57053	H2BC12L	involved_in	GO:0002227	PMID:12860195	IDA		P	Histone H2B type F-S	H2BC12L|H2BFS|H2BS1	protein	taxon:9606	20140325	UniProt	occurs_in(UBERON:0000317)	
UniProtKB	P57053	H2BC12L	involved_in	GO:0006325	GO_REF:0000033	IBA	MGI:MGI:2448375|PANTHER:PTN008599313|SGD:S000002632|UniProtKB:Q96A08	P	Histone H2B type F-S	H2BC12L|H2BFS|H2BS1	protein	taxon:9606	20250603	GO_Central		
UniProtKB	P57053	H2BC12L	involved_in	GO:0019731	GO_REF:0000033	IBA	PANTHER:PTN002765612|UniProtKB:O60814|UniProtKB:P06899|UniProtKB:P57053|UniProtKB:P62807|UniProtKB:Q16778	P	Histone H2B type F-S	H2BC12L|H2BFS|H2BS1	protein	taxon:9606	20250603	GO_Central		
UniProtKB	P57053	H2BC12L	involved_in	GO:0019731	PMID:12860195	IDA		P	Histone H2B type F-S	H2BC12L|H2BFS|H2BS1	protein	taxon:9606|taxon:1404	20140325	UniProt	occurs_in(UBERON:0000317)	
UniProtKB	P57053	H2BC12L	involved_in	GO:0021762	PMID:22926577	HEP		P	Histone H2B type F-S	H2BC12L|H2BFS|H2BS1	protein	taxon:9606	20140103	UniProt		
UniProtKB	P57053	H2BC12L	involved_in	GO:0050830	PMID:12860195	IDA		P	Histone H2B type F-S	H2BC12L|H2BFS|H2BS1	protein	taxon:9606|taxon:1404	20140325	UniProt	occurs_in(UBERON:0000317)	
UniProtKB	P57053	H2BC12L	involved_in	GO:0061844	GO_REF:0000033	IBA	PANTHER:PTN002765612|UniProtKB:O60814|UniProtKB:P06899|UniProtKB:P57053|UniProtKB:P62807|UniProtKB:Q16778	P	Histone H2B type F-S	H2BC12L|H2BFS|H2BS1	protein	taxon:9606	20250603	GO_Central		
UniProtKB	P57053	H2BC12L	involved_in	GO:0061844	PMID:12860195	IDA		P	Histone H2B type F-S	H2BC12L|H2BFS|H2BS1	protein	taxon:9606	20170418	UniProt		
UniProtKB	P57053	H2BC12L	is_active_in	GO:0005576	GO_REF:0000033	IBA	PANTHER:PTN002765612|UniProtKB:O60814|UniProtKB:P06899|UniProtKB:P57053|UniProtKB:P62807|UniProtKB:Q16778	C	Histone H2B type F-S	H2BC12L|H2BFS|H2BS1	protein	taxon:9606	20260529	GO_Central		
UniProtKB	P57053	H2BC12L	is_active_in	GO:0005634	GO_REF:0000033	IBA	AGI_LocusCode:AT5G22880|MGI:MGI:1916632|MGI:MGI:1925553|MGI:MGI:2448375|PANTHER:PTN008599313|UniProtKB:O60814|UniProtKB:P06899|UniProtKB:P23527|UniProtKB:P23754|UniProtKB:P33778|UniProtKB:P57053|UniProtKB:P58876|UniProtKB:Q16778|UniProtKB:Q384T0|UniProtKB:Q389S0|UniProtKB:Q389S5|UniProtKB:Q389T1|UniProtKB:Q7Z2G1|UniProtKB:Q8N257|UniProtKB:Q93079|UniProtKB:Q99877|UniProtKB:Q99879|UniProtKB:Q99880|dictyBase:DDB_G0286509	C	Histone H2B type F-S	H2BC12L|H2BFS|H2BS1	protein	taxon:9606	20260529	GO_Central		
UniProtKB	P57053	H2BC12L	located_in	GO:0005576	PMID:12860195	IDA		C	Histone H2B type F-S	H2BC12L|H2BFS|H2BS1	protein	taxon:9606	20140325	UniProt	part_of(UBERON:0000317)	
UniProtKB	P57053	H2BC12L	located_in	GO:0005634	GO_REF:0000044	IEA	UniProtKB-SubCell:SL-0191	C	Histone H2B type F-S	H2BC12L|H2BFS|H2BS1	protein	taxon:9606	20260727	UniProt		
UniProtKB	P57053	H2BC12L	located_in	GO:0005634	GO_REF:0000117	IEA	ARBA:ARBA00026330	C	Histone H2B type F-S	H2BC12L|H2BFS|H2BS1	protein	taxon:9606	20260727	UniProt		
UniProtKB	P57053	H2BC12L	located_in	GO:0005634	PMID:16319397	IDA		C	Histone H2B type F-S	H2BC12L|H2BFS|H2BS1	protein	taxon:9606	20150205	UniProt		
UniProtKB	P57053	H2BC12L	located_in	GO:0005634	PMID:21630459	HDA		C	Histone H2B type F-S	H2BC12L|H2BFS|H2BS1	protein	taxon:9606	20140320	UniProt	part_of(CL:0000019)	
UniProtKB	P57053	H2BC12L	located_in	GO:0005694	GO_REF:0000044	IEA	UniProtKB-SubCell:SL-0468	C	Histone H2B type F-S	H2BC12L|H2BFS|H2BS1	protein	taxon:9606	20260727	UniProt		
UniProtKB	P57053	H2BC12L	part_of	GO:0000786	GO_REF:0000002	IEA	InterPro:IPR000558	C	Histone H2B type F-S	H2BC12L|H2BFS|H2BS1	protein	taxon:9606	20260727	InterPro		
UniProtKB	P57053	H2BC12L	part_of	GO:0000786	GO_REF:0000033	IBA	MGI:MGI:2448375|PANTHER:PTN008599314|UniProtKB:O60814|UniProtKB:P02281|UniProtKB:P06899|UniProtKB:Q7Z2G1|UniProtKB:Q96A08	C	Histone H2B type F-S	H2BC12L|H2BFS|H2BS1	protein	taxon:9606	20251220	GO_Central		
UniProtKB	P57054	PIGP	contributes_to	GO:0017176	PMID:10944123	IDA		F	Phosphatidylinositol N-acetylglucosaminyltransferase subunit P	PIGP|DCRC|DSCR5|DSCRC|NPD010	protein	taxon:9606	20110419	MGI		
UniProtKB	P57054	PIGP	enables	GO:0005515	PMID:10944123	IPI	UniProtKB:P37287	F	Phosphatidylinositol N-acetylglucosaminyltransferase subunit P	PIGP|DCRC|DSCR5|DSCRC|NPD010	protein	taxon:9606	20260725	IntAct		
UniProtKB	P57054	PIGP	enables	GO:0005515	PMID:16162815	IPI	UniProtKB:P37287	F	Phosphatidylinositol N-acetylglucosaminyltransferase subunit P	PIGP|DCRC|DSCR5|DSCRC|NPD010	protein	taxon:9606	20260725	IntAct		
UniProtKB	P57054	PIGP	enables	GO:0005515	PMID:32296183	IPI	UniProtKB:P11215	F	Phosphatidylinositol N-acetylglucosaminyltransferase subunit P	PIGP|DCRC|DSCR5|DSCRC|NPD010	protein	taxon:9606	20260725	IntAct		
UniProtKB	P57054	PIGP	enables	GO:0005515	PMID:32296183	IPI	UniProtKB:P18031	F	Phosphatidylinositol N-acetylglucosaminyltransferase subunit P	PIGP|DCRC|DSCR5|DSCRC|NPD010	protein	taxon:9606	20260725	IntAct		
UniProtKB	P57054	PIGP	enables	GO:0005515	PMID:32296183	IPI	UniProtKB:P60201-2	F	Phosphatidylinositol N-acetylglucosaminyltransferase subunit P	PIGP|DCRC|DSCR5|DSCRC|NPD010	protein	taxon:9606	20260725	IntAct		
UniProtKB	P57054	PIGP	enables	GO:0005515	PMID:32296183	IPI	UniProtKB:Q04941	F	Phosphatidylinositol N-acetylglucosaminyltransferase subunit P	PIGP|DCRC|DSCR5|DSCRC|NPD010	protein	taxon:9606	20260725	IntAct		
UniProtKB	P57054	PIGP	enables	GO:0005515	PMID:32296183	IPI	UniProtKB:Q0VAQ4	F	Phosphatidylinositol N-acetylglucosaminyltransferase subunit P	PIGP|DCRC|DSCR5|DSCRC|NPD010	protein	taxon:9606	20260725	IntAct		
UniProtKB	P57054	PIGP	enables	GO:0005515	PMID:32296183	IPI	UniProtKB:Q6UX40	F	Phosphatidylinositol N-acetylglucosaminyltransferase subunit P	PIGP|DCRC|DSCR5|DSCRC|NPD010	protein	taxon:9606	20260725	IntAct		
UniProtKB	P57054	PIGP	enables	GO:0005515	PMID:32296183	IPI	UniProtKB:Q86UP9	F	Phosphatidylinositol N-acetylglucosaminyltransferase subunit P	PIGP|DCRC|DSCR5|DSCRC|NPD010	protein	taxon:9606	20260725	IntAct		
UniProtKB	P57054	PIGP	enables	GO:0005515	PMID:32296183	IPI	UniProtKB:Q8N5I4	F	Phosphatidylinositol N-acetylglucosaminyltransferase subunit P	PIGP|DCRC|DSCR5|DSCRC|NPD010	protein	taxon:9606	20260725	IntAct		
UniProtKB	P57054	PIGP	enables	GO:0005515	PMID:32296183	IPI	UniProtKB:Q8NBD8	F	Phosphatidylinositol N-acetylglucosaminyltransferase subunit P	PIGP|DCRC|DSCR5|DSCRC|NPD010	protein	taxon:9606	20260725	IntAct		
UniProtKB	P57054	PIGP	enables	GO:0005515	PMID:32296183	IPI	UniProtKB:Q8TAC9	F	Phosphatidylinositol N-acetylglucosaminyltransferase subunit P	PIGP|DCRC|DSCR5|DSCRC|NPD010	protein	taxon:9606	20260725	IntAct		
UniProtKB	P57054	PIGP	enables	GO:0005515	PMID:32296183	IPI	UniProtKB:Q96HH6	F	Phosphatidylinositol N-acetylglucosaminyltransferase subunit P	PIGP|DCRC|DSCR5|DSCRC|NPD010	protein	taxon:9606	20260725	IntAct		
UniProtKB	P57054	PIGP	enables	GO:0005515	PMID:32296183	IPI	UniProtKB:Q9C0I4	F	Phosphatidylinositol N-acetylglucosaminyltransferase subunit P	PIGP|DCRC|DSCR5|DSCRC|NPD010	protein	taxon:9606	20260725	IntAct		
UniProtKB	P57054	PIGP	enables	GO:0005515	PMID:32296183	IPI	UniProtKB:Q9NZG7	F	Phosphatidylinositol N-acetylglucosaminyltransferase subunit P	PIGP|DCRC|DSCR5|DSCRC|NPD010	protein	taxon:9606	20260725	IntAct		
UniProtKB	P57054	PIGP	enables	GO:0005515	PMID:32296183	IPI	UniProtKB:Q9Y3D6	F	Phosphatidylinositol N-acetylglucosaminyltransferase subunit P	PIGP|DCRC|DSCR5|DSCRC|NPD010	protein	taxon:9606	20260725	IntAct		
UniProtKB	P57054	PIGP	enables	GO:0005515	PMID:32296183	IPI	UniProtKB:Q9Y5U9	F	Phosphatidylinositol N-acetylglucosaminyltransferase subunit P	PIGP|DCRC|DSCR5|DSCRC|NPD010	protein	taxon:9606	20260725	IntAct		
UniProtKB	P57054	PIGP	enables	GO:0005515	PMID:32296183	IPI	UniProtKB:Q9Y5Z9	F	Phosphatidylinositol N-acetylglucosaminyltransferase subunit P	PIGP|DCRC|DSCR5|DSCRC|NPD010	protein	taxon:9606	20260725	IntAct		
UniProtKB	P57054	PIGP	enables	GO:0005515	PMID:32814053	IPI	UniProtKB:O14645	F	Phosphatidylinositol N-acetylglucosaminyltransferase subunit P	PIGP|DCRC|DSCR5|DSCRC|NPD010	protein	taxon:9606	20260725	IntAct		
UniProtKB	P57054	PIGP	enables	GO:0005515	PMID:32814053	IPI	UniProtKB:O14901	F	Phosphatidylinositol N-acetylglucosaminyltransferase subunit P	PIGP|DCRC|DSCR5|DSCRC|NPD010	protein	taxon:9606	20260725	IntAct		
UniProtKB	P57054	PIGP	enables	GO:0005515	PMID:32814053	IPI	UniProtKB:Q9BVL2	F	Phosphatidylinositol N-acetylglucosaminyltransferase subunit P	PIGP|DCRC|DSCR5|DSCRC|NPD010	protein	taxon:9606	20260725	IntAct		
UniProtKB	P57054	PIGP	enables	GO:0005515	PMID:33961781	IPI	UniProtKB:P37287	F	Phosphatidylinositol N-acetylglucosaminyltransferase subunit P	PIGP|DCRC|DSCR5|DSCRC|NPD010	protein	taxon:9606	20260725	IntAct		
UniProtKB	P57054	PIGP	enables	GO:0017176	GO_REF:0000002	IEA	InterPro:IPR016542	F	Phosphatidylinositol N-acetylglucosaminyltransferase subunit P	PIGP|DCRC|DSCR5|DSCRC|NPD010	protein	taxon:9606	20260727	InterPro		
UniProtKB	P57054	PIGP	involved_in	GO:0006506	GO_REF:0000002	IEA	InterPro:IPR016542	P	Phosphatidylinositol N-acetylglucosaminyltransferase subunit P	PIGP|DCRC|DSCR5|DSCRC|NPD010	protein	taxon:9606	20260727	InterPro		
UniProtKB	P57054	PIGP	involved_in	GO:0006506	GO_REF:0000033	IBA	CGD:CAL0000176510|MGI:MGI:1860433|PANTHER:PTN002923332|SGD:S000002845|UniProtKB:P57054|UniProtKB:Q5AUG0	P	Phosphatidylinositol N-acetylglucosaminyltransferase subunit P	PIGP|DCRC|DSCR5|DSCRC|NPD010	protein	taxon:9606	20220925	GO_Central		
UniProtKB	P57054	PIGP	involved_in	GO:0006506	GO_REF:0000041	IEA	UniPathway:UPA00196	P	Phosphatidylinositol N-acetylglucosaminyltransferase subunit P	PIGP|DCRC|DSCR5|DSCRC|NPD010	protein	taxon:9606	20260227	UniProt		
UniProtKB	P57054	PIGP	involved_in	GO:0006506	PMID:16162815	IDA		P	Phosphatidylinositol N-acetylglucosaminyltransferase subunit P	PIGP|DCRC|DSCR5|DSCRC|NPD010	protein	taxon:9606	20200917	UniProt		
UniProtKB	P57054	PIGP	involved_in	GO:0006506	PMID:28334793	IMP		P	Phosphatidylinositol N-acetylglucosaminyltransferase subunit P	PIGP|DCRC|DSCR5|DSCRC|NPD010	protein	taxon:9606	20171005	UniProt		
UniProtKB	P57054	PIGP	is_active_in	GO:0005783	GO_REF:0000033	IBA	CGD:CAL0000176510|MGI:MGI:1860433|PANTHER:PTN002923332|SGD:S000002845|UniProtKB:P57054|UniProtKB:Q389W6	C	Phosphatidylinositol N-acetylglucosaminyltransferase subunit P	PIGP|DCRC|DSCR5|DSCRC|NPD010	protein	taxon:9606	20251220	GO_Central		
UniProtKB	P57054	PIGP	located_in	GO:0005789	PMID:16162815	IDA		C	Phosphatidylinositol N-acetylglucosaminyltransferase subunit P	PIGP|DCRC|DSCR5|DSCRC|NPD010	protein	taxon:9606	20240823	ComplexPortal		
UniProtKB	P57054	PIGP	located_in	GO:0005789	Reactome:R-HSA-162730	TAS		C	Phosphatidylinositol N-acetylglucosaminyltransferase subunit P	PIGP|DCRC|DSCR5|DSCRC|NPD010	protein	taxon:9606	20250930	Reactome		
UniProtKB	P57054	PIGP	located_in	GO:0016020	GO_REF:0000044	IEA	UniProtKB-SubCell:SL-0162	C	Phosphatidylinositol N-acetylglucosaminyltransferase subunit P	PIGP|DCRC|DSCR5|DSCRC|NPD010	protein	taxon:9606	20260727	UniProt		
UniProtKB	P57054	PIGP	part_of	GO:0000506	PMID:10944123	IDA		C	Phosphatidylinositol N-acetylglucosaminyltransferase subunit P	PIGP|DCRC|DSCR5|DSCRC|NPD010	protein	taxon:9606	20110419	MGI		
UniProtKB	P57054	PIGP	part_of	GO:0000506	PMID:16162815	IDA		C	Phosphatidylinositol N-acetylglucosaminyltransferase subunit P	PIGP|DCRC|DSCR5|DSCRC|NPD010	protein	taxon:9606	20200917	UniProt		
UniProtKB	P57054	PIGP	part_of	GO:0000506	PMID:16162815	IPI		C	Phosphatidylinositol N-acetylglucosaminyltransferase subunit P	PIGP|DCRC|DSCR5|DSCRC|NPD010	protein	taxon:9606	20240823	ComplexPortal		
UniProtKB	P57055	RIPPLY3	enables	GO:0005515	PMID:30241482	IPI	UniProtKB:O43435	F	Protein ripply3	RIPPLY3|DSCR6	protein	taxon:9606	20260725	IntAct		
UniProtKB	P57055	RIPPLY3	enables	GO:0005515	PMID:32296183	IPI	UniProtKB:P20618	F	Protein ripply3	RIPPLY3|DSCR6	protein	taxon:9606	20260725	IntAct		
UniProtKB	P57055	RIPPLY3	enables	GO:0005515	PMID:32296183	IPI	UniProtKB:Q0VD86	F	Protein ripply3	RIPPLY3|DSCR6	protein	taxon:9606	20260725	IntAct		
UniProtKB	P57055	RIPPLY3	enables	GO:0005515	PMID:32296183	IPI	UniProtKB:Q12933	F	Protein ripply3	RIPPLY3|DSCR6	protein	taxon:9606	20260725	IntAct		
UniProtKB	P57055	RIPPLY3	enables	GO:0005515	PMID:32296183	IPI	UniProtKB:Q13416	F	Protein ripply3	RIPPLY3|DSCR6	protein	taxon:9606	20260725	IntAct		
UniProtKB	P57055	RIPPLY3	enables	GO:0005515	PMID:32296183	IPI	UniProtKB:Q8TAP6	F	Protein ripply3	RIPPLY3|DSCR6	protein	taxon:9606	20260725	IntAct		
UniProtKB	P57055	RIPPLY3	enables	GO:0005515	PMID:32296183	IPI	UniProtKB:Q96CG3	F	Protein ripply3	RIPPLY3|DSCR6	protein	taxon:9606	20260725	IntAct		
UniProtKB	P57055	RIPPLY3	enables	GO:0005515	PMID:32296183	IPI	UniProtKB:Q96EZ8	F	Protein ripply3	RIPPLY3|DSCR6	protein	taxon:9606	20260725	IntAct		
UniProtKB	P57055	RIPPLY3	enables	GO:0005515	PMID:33961781	IPI	UniProtKB:O43435	F	Protein ripply3	RIPPLY3|DSCR6	protein	taxon:9606	20260725	IntAct		
UniProtKB	P57055	RIPPLY3	enables	GO:0005515	PMID:33961781	IPI	UniProtKB:Q96CG3	F	Protein ripply3	RIPPLY3|DSCR6	protein	taxon:9606	20260725	IntAct		
UniProtKB	P57055	RIPPLY3	enables	GO:0005515	PMID:35914814	IPI	UniProtKB:Q96EZ8	F	Protein ripply3	RIPPLY3|DSCR6	protein	taxon:9606	20260725	IntAct		
UniProtKB	P57055	RIPPLY3	involved_in	GO:0000122	GO_REF:0000033	IBA	MGI:MGI:2181192|PANTHER:PTN001047732|UniProtKB:B7XDF1|UniProtKB:Q25QX6|UniProtKB:Q8QGU6	P	Protein ripply3	RIPPLY3|DSCR6	protein	taxon:9606	20250903	GO_Central		
UniProtKB	P57055	RIPPLY3	involved_in	GO:0000122	GO_REF:0000107	IEA	UniProtKB:Q924S9|ensembl:ENSMUSP00000023660	P	Protein ripply3	RIPPLY3|DSCR6	protein	taxon:9606	20260724	Ensembl		
UniProtKB	P57055	RIPPLY3	involved_in	GO:0007507	GO_REF:0000107	IEA	UniProtKB:Q924S9|ensembl:ENSMUSP00000023660	P	Protein ripply3	RIPPLY3|DSCR6	protein	taxon:9606	20260724	Ensembl		
UniProtKB	P57055	RIPPLY3	involved_in	GO:0009880	GO_REF:0000033	IBA	MGI:MGI:2685968|MGI:MGI:3614797|PANTHER:PTN001047732|ZFIN:ZDB-GENE-060113-1	P	Protein ripply3	RIPPLY3|DSCR6	protein	taxon:9606	20200808	GO_Central		
UniProtKB	P57055	RIPPLY3	involved_in	GO:0060037	GO_REF:0000107	IEA	UniProtKB:Q924S9|ensembl:ENSMUSP00000023660	P	Protein ripply3	RIPPLY3|DSCR6	protein	taxon:9606	20260724	Ensembl		
UniProtKB	P57055	RIPPLY3	is_active_in	GO:0005634	GO_REF:0000033	IBA	PANTHER:PTN001047732|UniProtKB:B7XDF1|UniProtKB:Q25QX6|ZFIN:ZDB-GENE-060113-1	C	Protein ripply3	RIPPLY3|DSCR6	protein	taxon:9606	20250903	GO_Central		
UniProtKB	P57055	RIPPLY3	located_in	GO:0005634	GO_REF:0000044	IEA	UniProtKB-SubCell:SL-0191	C	Protein ripply3	RIPPLY3|DSCR6	protein	taxon:9606	20260727	UniProt		
UniProtKB	P57055	RIPPLY3	located_in	GO:0005634	PMID:10814524	NAS		C	Protein ripply3	RIPPLY3|DSCR6	protein	taxon:9606	20070913	UniProt		
UniProtKB	P57057	SLC37A1	enables	GO:0022857	GO_REF:0000002	IEA	InterPro:IPR000849|InterPro:IPR011701|InterPro:IPR020846	F	Glucose-6-phosphate exchanger SLC37A1	SLC37A1|G3PP	protein	taxon:9606	20260727	InterPro		
UniProtKB	P57057	SLC37A1	enables	GO:0061513	GO_REF:0000002	IEA	InterPro:IPR044740	F	Glucose-6-phosphate exchanger SLC37A1	SLC37A1|G3PP	protein	taxon:9606	20260727	InterPro		
UniProtKB	P57057	SLC37A1	enables	GO:0061513	GO_REF:0000033	IBA	PANTHER:PTN000184849|UniProtKB:P57057|UniProtKB:Q8TED4	F	Glucose-6-phosphate exchanger SLC37A1	SLC37A1|G3PP	protein	taxon:9606	20251110	GO_Central		
UniProtKB	P57057	SLC37A1	enables	GO:0061513	GO_REF:0000117	IEA	ARBA:ARBA00091711	F	Glucose-6-phosphate exchanger SLC37A1	SLC37A1|G3PP	protein	taxon:9606	20260727	UniProt		
UniProtKB	P57057	SLC37A1	enables	GO:0061513	PMID:21949678	EXP		F	Glucose-6-phosphate exchanger SLC37A1	SLC37A1|G3PP	protein	taxon:9606	20250828	Reactome		
UniProtKB	P57057	SLC37A1	enables	GO:0061513	PMID:21949678	IDA		F	Glucose-6-phosphate exchanger SLC37A1	SLC37A1|G3PP	protein	taxon:9606	20160304	UniProt		
UniProtKB	P57057	SLC37A1	involved_in	GO:0015760	GO_REF:0000033	IBA	PANTHER:PTN002877024|UniProtKB:P57057|UniProtKB:Q8TED4	P	Glucose-6-phosphate exchanger SLC37A1	SLC37A1|G3PP	protein	taxon:9606	20200211	GO_Central		
UniProtKB	P57057	SLC37A1	involved_in	GO:0015760	PMID:21949678	IDA		P	Glucose-6-phosphate exchanger SLC37A1	SLC37A1|G3PP	protein	taxon:9606	20160304	UniProt		
UniProtKB	P57057	SLC37A1	involved_in	GO:0015760	Reactome:R-HSA-3257122	TAS		P	Glucose-6-phosphate exchanger SLC37A1	SLC37A1|G3PP	protein	taxon:9606	20260316	Reactome		
UniProtKB	P57057	SLC37A1	involved_in	GO:0035435	GO_REF:0000033	IBA	PANTHER:PTN002877024|UniProtKB:P57057|UniProtKB:Q8TED4	P	Glucose-6-phosphate exchanger SLC37A1	SLC37A1|G3PP	protein	taxon:9606	20200211	GO_Central		
UniProtKB	P57057	SLC37A1	involved_in	GO:0035435	GO_REF:0000117	IEA	ARBA:ARBA00091002	P	Glucose-6-phosphate exchanger SLC37A1	SLC37A1|G3PP	protein	taxon:9606	20260727	UniProt		
UniProtKB	P57057	SLC37A1	involved_in	GO:0035435	PMID:21949678	IDA		P	Glucose-6-phosphate exchanger SLC37A1	SLC37A1|G3PP	protein	taxon:9606	20160304	UniProt		
UniProtKB	P57057	SLC37A1	involved_in	GO:0055085	GO_REF:0000002	IEA	InterPro:IPR000849|InterPro:IPR011701	P	Glucose-6-phosphate exchanger SLC37A1	SLC37A1|G3PP	protein	taxon:9606	20260727	InterPro		
UniProtKB	P57057	SLC37A1	is_active_in	GO:0005789	GO_REF:0000033	IBA	PANTHER:PTN000184849|UniProtKB:P57057|UniProtKB:Q8TED4	C	Glucose-6-phosphate exchanger SLC37A1	SLC37A1|G3PP	protein	taxon:9606	20251110	GO_Central		
UniProtKB	P57057	SLC37A1	located_in	GO:0005789	GO_REF:0000044	IEA	UniProtKB-SubCell:SL-0097	C	Glucose-6-phosphate exchanger SLC37A1	SLC37A1|G3PP	protein	taxon:9606	20260727	UniProt		
UniProtKB	P57057	SLC37A1	located_in	GO:0005789	PMID:21949678	IDA		C	Glucose-6-phosphate exchanger SLC37A1	SLC37A1|G3PP	protein	taxon:9606	20160304	UniProt		
UniProtKB	P57057	SLC37A1	located_in	GO:0005789	Reactome:R-HSA-3257122	TAS		C	Glucose-6-phosphate exchanger SLC37A1	SLC37A1|G3PP	protein	taxon:9606	20160716	Reactome		
UniProtKB	P57057	SLC37A1	located_in	GO:0016020	GO_REF:0000002	IEA	InterPro:IPR000849	C	Glucose-6-phosphate exchanger SLC37A1	SLC37A1|G3PP	protein	taxon:9606	20260727	InterPro		
UniProtKB	P57057	SLC37A1	located_in	GO:0016020	PMID:19946888	HDA		C	Glucose-6-phosphate exchanger SLC37A1	SLC37A1|G3PP	protein	taxon:9606	20140627	UniProt		
UniProtKB	P57058	HUNK	enables	GO:0004672	GO_REF:0000002	IEA	InterPro:IPR008271	F	Hormonally up-regulated neu tumor-associated kinase	HUNK|MAKV	protein	taxon:9606	20260727	InterPro		
UniProtKB	P57058	HUNK	enables	GO:0004672	GO_REF:0000107	IEA	UniProtKB:O88866|ensembl:ENSMUSP00000068007	F	Hormonally up-regulated neu tumor-associated kinase	HUNK|MAKV	protein	taxon:9606	20260724	Ensembl		
UniProtKB	P57058	HUNK	enables	GO:0004674	GO_REF:0000002	IEA	InterPro:IPR034671	F	Hormonally up-regulated neu tumor-associated kinase	HUNK|MAKV	protein	taxon:9606	20260727	InterPro		
UniProtKB	P57058	HUNK	enables	GO:0004674	GO_REF:0000003	IEA	EC:2.7.11.1	F	Hormonally up-regulated neu tumor-associated kinase	HUNK|MAKV	protein	taxon:9606	20260727	UniProt		
UniProtKB	P57058	HUNK	enables	GO:0004674	GO_REF:0000033	IBA	AGI_LocusCode:AT3G45240|CGD:CAL0000201729|FB:FBgn0038167|FB:FBgn0260934|PANTHER:PTN002519176|RGD:619882|RGD:62023|RGD:708483|SGD:S000000015|SGD:S000005405|UniProtKB:P27448|UniProtKB:Q7KZI7|UniProtKB:Q96L34|UniProtKB:Q96RG2|UniProtKB:Q9IA88|UniProtKB:Q9P0L2|UniProtKB:Q9Y2K2|WB:WBGene00003916	F	Hormonally up-regulated neu tumor-associated kinase	HUNK|MAKV	protein	taxon:9606	20250903	GO_Central		
UniProtKB	P57058	HUNK	enables	GO:0004674	GO_REF:0000117	IEA	ARBA:ARBA00027016	F	Hormonally up-regulated neu tumor-associated kinase	HUNK|MAKV	protein	taxon:9606	20260727	UniProt		
UniProtKB	P57058	HUNK	enables	GO:0004674	PMID:10662544	TAS		F	Hormonally up-regulated neu tumor-associated kinase	HUNK|MAKV	protein	taxon:9606	20030904	PINC		
UniProtKB	P57058	HUNK	enables	GO:0005515	PMID:20133759	IPI	UniProtKB:P23528	F	Hormonally up-regulated neu tumor-associated kinase	HUNK|MAKV	protein	taxon:9606	20260725	IntAct		
UniProtKB	P57058	HUNK	enables	GO:0005515	PMID:20133759	IPI	UniProtKB:P53667	F	Hormonally up-regulated neu tumor-associated kinase	HUNK|MAKV	protein	taxon:9606	20260725	IntAct		
UniProtKB	P57058	HUNK	enables	GO:0005515	PMID:35914814	IPI	UniProtKB:P53667	F	Hormonally up-regulated neu tumor-associated kinase	HUNK|MAKV	protein	taxon:9606	20260725	IntAct		
UniProtKB	P57058	HUNK	enables	GO:0005524	GO_REF:0000002	IEA	InterPro:IPR000719|InterPro:IPR017441	F	Hormonally up-regulated neu tumor-associated kinase	HUNK|MAKV	protein	taxon:9606	20260727	InterPro		
UniProtKB	P57058	HUNK	enables	GO:0106310	GO_REF:0000116	IEA	RHEA:17989	F	Hormonally up-regulated neu tumor-associated kinase	HUNK|MAKV	protein	taxon:9606	20260727	RHEA		
UniProtKB	P57058	HUNK	involved_in	GO:0007165	PMID:10662544	TAS		P	Hormonally up-regulated neu tumor-associated kinase	HUNK|MAKV	protein	taxon:9606	20030904	PINC		
UniProtKB	P57058	HUNK	involved_in	GO:0035556	GO_REF:0000033	IBA	PANTHER:PTN002519176|RGD:619882|UniProtKB:Q7KZI7|UniProtKB:Q9IA88|UniProtKB:Q9P0L2|ZFIN:ZDB-GENE-040426-896	P	Hormonally up-regulated neu tumor-associated kinase	HUNK|MAKV	protein	taxon:9606	20240919	GO_Central		
UniProtKB	P57058	HUNK	is_active_in	GO:0005737	GO_REF:0000033	IBA	FB:FBgn0038167|FB:FBgn0260934|MGI:MGI:2446296|MGI:MGI:99638|PANTHER:PTN002519176|RGD:619882|SGD:S000000015|UniProtKB:P27448|UniProtKB:Q6DE87|UniProtKB:Q7KZI7|UniProtKB:Q91821|UniProtKB:Q96L34|UniProtKB:Q96RG2|UniProtKB:Q9IA88|UniProtKB:Q9P0L2|UniProtKB:Q9Y2K2|WB:WBGene00003916	C	Hormonally up-regulated neu tumor-associated kinase	HUNK|MAKV	protein	taxon:9606	20260529	GO_Central		
UniProtKB	P57059	SIK1	enables	GO:0000287	GO_REF:0000002	IEA	InterPro:IPR017090	F	Serine/threonine-protein kinase SIK1	SIK1|SIK|SNF1LK	protein	taxon:9606	20260727	InterPro		
UniProtKB	P57059	SIK1	enables	GO:0000287	GO_REF:0000024	ISS	UniProtKB:Q60670	F	Serine/threonine-protein kinase SIK1	SIK1|SIK|SNF1LK	protein	taxon:9606	20050202	UniProt		
UniProtKB	P57059	SIK1	enables	GO:0000287	GO_REF:0000107	IEA	UniProtKB:Q60670|ensembl:ENSMUSP00000024839	F	Serine/threonine-protein kinase SIK1	SIK1|SIK|SNF1LK	protein	taxon:9606	20260724	Ensembl		
UniProtKB	P57059	SIK1	enables	GO:0000287	PMID:14976552	IDA		F	Serine/threonine-protein kinase SIK1	SIK1|SIK|SNF1LK	protein	taxon:9606	20070419	UniProt		
UniProtKB	P57059	SIK1	enables	GO:0004672	GO_REF:0000002	IEA	InterPro:IPR008271	F	Serine/threonine-protein kinase SIK1	SIK1|SIK|SNF1LK	protein	taxon:9606	20260727	InterPro		
UniProtKB	P57059	SIK1	enables	GO:0004674	GO_REF:0000002	IEA	InterPro:IPR017090|InterPro:IPR034672	F	Serine/threonine-protein kinase SIK1	SIK1|SIK|SNF1LK	protein	taxon:9606	20260727	InterPro		
UniProtKB	P57059	SIK1	enables	GO:0004674	GO_REF:0000003	IEA	EC:2.7.11.1	F	Serine/threonine-protein kinase SIK1	SIK1|SIK|SNF1LK	protein	taxon:9606	20260727	UniProt		
UniProtKB	P57059	SIK1	enables	GO:0004674	GO_REF:0000033	IBA	AGI_LocusCode:AT1G30270|AGI_LocusCode:AT3G01090|AGI_LocusCode:AT3G29160|CGD:CAL0000198568|FB:FBgn0023169|FB:FBgn0031784|FB:FBgn0038630|MGI:MGI:104754|MGI:MGI:106924|MGI:MGI:1202065|MGI:MGI:1336173|MGI:MGI:1923020|MGI:MGI:1929914|MGI:MGI:2145955|MGI:MGI:2148775|MGI:MGI:2445031|MGI:MGI:2685946|PANTHER:PTN000678822|PomBase:SPAC644.06c|PomBase:SPBC19C2.05|PomBase:SPBC4F6.06|PomBase:SPCC297.03|PomBase:SPCC74.03c|RGD:1563268|RGD:1566256|RGD:3387|RGD:620893|RGD:69407|RGD:69653|SGD:S000000931|SGD:S000001531|SGD:S000001584|SGD:S000002529|SGD:S000002655|SGD:S000002885|SGD:S000004086|SGD:S000005127|SGD:S000005759|UniProtKB:C8V9K6|UniProtKB:O14757|UniProtKB:O60285|UniProtKB:P54646|UniProtKB:P57059|UniProtKB:Q0D4J7|UniProtKB:Q13131|UniProtKB:Q14680|UniProtKB:Q6ZI44|UniProtKB:Q8IWQ3|UniProtKB:Q8IY84|UniProtKB:Q8TDC3|UniProtKB:Q96PF2|UniProtKB:Q96PN8|UniProtKB:Q9BXA6|UniProtKB:Q9BXA7|UniProtKB:Q9H093|UniProtKB:Q9NRH2|WB:WBGene00002210|WB:WBGene00003919|WB:WBGene00004719|WB:WBGene00020142|WB:WBGene00021012	F	Serine/threonine-protein kinase SIK1	SIK1|SIK|SNF1LK	protein	taxon:9606	20260529	GO_Central		
UniProtKB	P57059	SIK1	enables	GO:0004674	GO_REF:0000107	IEA	UniProtKB:Q60670|ensembl:ENSMUSP00000024839	F	Serine/threonine-protein kinase SIK1	SIK1|SIK|SNF1LK	protein	taxon:9606	20260724	Ensembl		
UniProtKB	P57059	SIK1	enables	GO:0004674	GO_REF:0000107	IEA	UniProtKB:Q9R1U5|ensembl:ENSRNOP00000001579	F	Serine/threonine-protein kinase SIK1	SIK1|SIK|SNF1LK	protein	taxon:9606	20260724	Ensembl		
UniProtKB	P57059	SIK1	enables	GO:0004674	GO_REF:0000117	IEA	ARBA:ARBA00027016	F	Serine/threonine-protein kinase SIK1	SIK1|SIK|SNF1LK	protein	taxon:9606	20260727	UniProt		
UniProtKB	P57059	SIK1	enables	GO:0004674	PMID:14976552	IDA		F	Serine/threonine-protein kinase SIK1	SIK1|SIK|SNF1LK	protein	taxon:9606	20070419	UniProt		
UniProtKB	P57059	SIK1	enables	GO:0004674	PMID:18348280	IDA		F	Serine/threonine-protein kinase SIK1	SIK1|SIK|SNF1LK	protein	taxon:9606	20110902	UniProt		
UniProtKB	P57059	SIK1	enables	GO:0005515	PMID:16306228	IPI	UniProtKB:P62258	F	Serine/threonine-protein kinase SIK1	SIK1|SIK|SNF1LK	protein	taxon:9606	20260725	IntAct		
UniProtKB	P57059	SIK1	enables	GO:0005515	PMID:16306228	IPI	UniProtKB:P63104	F	Serine/threonine-protein kinase SIK1	SIK1|SIK|SNF1LK	protein	taxon:9606	20260725	IntAct		
UniProtKB	P57059	SIK1	enables	GO:0005515	PMID:28514442	IPI	UniProtKB:Q9BRT9	F	Serine/threonine-protein kinase SIK1	SIK1|SIK|SNF1LK	protein	taxon:9606	20260725	IntAct		
UniProtKB	P57059	SIK1	enables	GO:0005515	PMID:32296183	IPI	UniProtKB:P62072	F	Serine/threonine-protein kinase SIK1	SIK1|SIK|SNF1LK	protein	taxon:9606	20260725	IntAct		
UniProtKB	P57059	SIK1	enables	GO:0005515	PMID:32296183	IPI	UniProtKB:P78337	F	Serine/threonine-protein kinase SIK1	SIK1|SIK|SNF1LK	protein	taxon:9606	20260725	IntAct		
UniProtKB	P57059	SIK1	enables	GO:0005515	PMID:32296183	IPI	UniProtKB:Q14696	F	Serine/threonine-protein kinase SIK1	SIK1|SIK|SNF1LK	protein	taxon:9606	20260725	IntAct		
UniProtKB	P57059	SIK1	enables	GO:0005515	PMID:32296183	IPI	UniProtKB:Q68G74	F	Serine/threonine-protein kinase SIK1	SIK1|SIK|SNF1LK	protein	taxon:9606	20260725	IntAct		
UniProtKB	P57059	SIK1	enables	GO:0005515	PMID:32296183	IPI	UniProtKB:Q9BRT9	F	Serine/threonine-protein kinase SIK1	SIK1|SIK|SNF1LK	protein	taxon:9606	20260725	IntAct		
UniProtKB	P57059	SIK1	enables	GO:0005515	PMID:32296183	IPI	UniProtKB:Q9NRG1	F	Serine/threonine-protein kinase SIK1	SIK1|SIK|SNF1LK	protein	taxon:9606	20260725	IntAct		
UniProtKB	P57059	SIK1	enables	GO:0005515	PMID:32707033	IPI	UniProtKB:P62258	F	Serine/threonine-protein kinase SIK1	SIK1|SIK|SNF1LK	protein	taxon:9606	20260725	IntAct		
UniProtKB	P57059	SIK1	enables	GO:0005515	PMID:32707033	IPI	UniProtKB:P63104	F	Serine/threonine-protein kinase SIK1	SIK1|SIK|SNF1LK	protein	taxon:9606	20260725	IntAct		
UniProtKB	P57059	SIK1	enables	GO:0005515	PMID:32707033	IPI	UniProtKB:Q9BRT9	F	Serine/threonine-protein kinase SIK1	SIK1|SIK|SNF1LK	protein	taxon:9606	20260725	IntAct		
UniProtKB	P57059	SIK1	enables	GO:0005515	PMID:33961781	IPI	UniProtKB:Q9BRT9	F	Serine/threonine-protein kinase SIK1	SIK1|SIK|SNF1LK	protein	taxon:9606	20260725	IntAct		
UniProtKB	P57059	SIK1	enables	GO:0005515	PMID:36931259	IPI	UniProtKB:P62258	F	Serine/threonine-protein kinase SIK1	SIK1|SIK|SNF1LK	protein	taxon:9606	20260725	IntAct		
UniProtKB	P57059	SIK1	enables	GO:0005524	GO_REF:0000002	IEA	InterPro:IPR000719|InterPro:IPR017090|InterPro:IPR017441	F	Serine/threonine-protein kinase SIK1	SIK1|SIK|SNF1LK	protein	taxon:9606	20260727	InterPro		
UniProtKB	P57059	SIK1	enables	GO:0005524	GO_REF:0000024	ISS	UniProtKB:Q60670	F	Serine/threonine-protein kinase SIK1	SIK1|SIK|SNF1LK	protein	taxon:9606	20050202	UniProt		
UniProtKB	P57059	SIK1	enables	GO:0005524	GO_REF:0000107	IEA	UniProtKB:Q60670|ensembl:ENSMUSP00000024839	F	Serine/threonine-protein kinase SIK1	SIK1|SIK|SNF1LK	protein	taxon:9606	20260724	Ensembl		
UniProtKB	P57059	SIK1	enables	GO:0005524	PMID:14976552	IDA		F	Serine/threonine-protein kinase SIK1	SIK1|SIK|SNF1LK	protein	taxon:9606	20070419	UniProt		
UniProtKB	P57059	SIK1	enables	GO:0008140	GO_REF:0000024	ISS	UniProtKB:Q60670	F	Serine/threonine-protein kinase SIK1	SIK1|SIK|SNF1LK	protein	taxon:9606	20110902	UniProt		
UniProtKB	P57059	SIK1	enables	GO:0008140	GO_REF:0000107	IEA	UniProtKB:Q60670|ensembl:ENSMUSP00000024839	F	Serine/threonine-protein kinase SIK1	SIK1|SIK|SNF1LK	protein	taxon:9606	20260724	Ensembl		
UniProtKB	P57059	SIK1	enables	GO:0019901	GO_REF:0000107	IEA	UniProtKB:Q60670|ensembl:ENSMUSP00000024839	F	Serine/threonine-protein kinase SIK1	SIK1|SIK|SNF1LK	protein	taxon:9606	20260724	Ensembl		
UniProtKB	P57059	SIK1	enables	GO:0019901	GO_REF:0000107	IEA	UniProtKB:Q9R1U5|ensembl:ENSRNOP00000001579	F	Serine/threonine-protein kinase SIK1	SIK1|SIK|SNF1LK	protein	taxon:9606	20260724	Ensembl		
UniProtKB	P57059	SIK1	enables	GO:0019901	PMID:18348280	IPI	UniProtKB:P49841	F	Serine/threonine-protein kinase SIK1	SIK1|SIK|SNF1LK	protein	taxon:9606	20110902	UniProt		
UniProtKB	P57059	SIK1	enables	GO:0042826	GO_REF:0000107	IEA	UniProtKB:Q60670|ensembl:ENSMUSP00000024839	F	Serine/threonine-protein kinase SIK1	SIK1|SIK|SNF1LK	protein	taxon:9606	20260724	Ensembl		
UniProtKB	P57059	SIK1	enables	GO:0071889	PMID:18348280	IDA		F	Serine/threonine-protein kinase SIK1	SIK1|SIK|SNF1LK	protein	taxon:9606	20110902	UniProt		
UniProtKB	P57059	SIK1	enables	GO:0106310	GO_REF:0000116	IEA	RHEA:17989	F	Serine/threonine-protein kinase SIK1	SIK1|SIK|SNF1LK	protein	taxon:9606	20260727	RHEA		
UniProtKB	P57059	SIK1	enables	GO:0106310	GO_REF:0000117	IEA	ARBA:ARBA00093740	F	Serine/threonine-protein kinase SIK1	SIK1|SIK|SNF1LK	protein	taxon:9606	20260727	UniProt		
UniProtKB	P57059	SIK1	enables	GO:0106310	PMID:14976552	EXP		F	Serine/threonine-protein kinase SIK1	SIK1|SIK|SNF1LK	protein	taxon:9606	20251027	UniProt		
UniProtKB	P57059	SIK1	enables	GO:0106310	PMID:18348280	EXP		F	Serine/threonine-protein kinase SIK1	SIK1|SIK|SNF1LK	protein	taxon:9606	20251027	UniProt		
UniProtKB	P57059	SIK1	enables	GO:0106310	PMID:29211348	EXP		F	Serine/threonine-protein kinase SIK1	SIK1|SIK|SNF1LK	protein	taxon:9606	20251027	UniProt		
UniProtKB	P57059	SIK1	involved_in	GO:0000122	GO_REF:0000107	IEA	UniProtKB:Q9R1U5|ensembl:ENSRNOP00000001579	P	Serine/threonine-protein kinase SIK1	SIK1|SIK|SNF1LK	protein	taxon:9606	20260724	Ensembl		
UniProtKB	P57059	SIK1	involved_in	GO:0002028	GO_REF:0000024	ISS	UniProtKB:Q9R1U5	P	Serine/threonine-protein kinase SIK1	SIK1|SIK|SNF1LK	protein	taxon:9606	20110902	UniProt		
UniProtKB	P57059	SIK1	involved_in	GO:0002028	GO_REF:0000107	IEA	UniProtKB:Q9R1U5|ensembl:ENSRNOP00000001579	P	Serine/threonine-protein kinase SIK1	SIK1|SIK|SNF1LK	protein	taxon:9606	20260724	Ensembl		
UniProtKB	P57059	SIK1	involved_in	GO:0006468	GO_REF:0000024	ISS	UniProtKB:Q60670	P	Serine/threonine-protein kinase SIK1	SIK1|SIK|SNF1LK	protein	taxon:9606	20050202	UniProt		
UniProtKB	P57059	SIK1	involved_in	GO:0006468	PMID:14976552	IDA		P	Serine/threonine-protein kinase SIK1	SIK1|SIK|SNF1LK	protein	taxon:9606	20070419	UniProt		
UniProtKB	P57059	SIK1	involved_in	GO:0007346	GO_REF:0000024	ISS	UniProtKB:Q60670	P	Serine/threonine-protein kinase SIK1	SIK1|SIK|SNF1LK	protein	taxon:9606	20050202	UniProt		
UniProtKB	P57059	SIK1	involved_in	GO:0007346	GO_REF:0000107	IEA	UniProtKB:Q60670|ensembl:ENSMUSP00000024839	P	Serine/threonine-protein kinase SIK1	SIK1|SIK|SNF1LK	protein	taxon:9606	20260724	Ensembl		
UniProtKB	P57059	SIK1	involved_in	GO:0010830	GO_REF:0000024	ISS	UniProtKB:Q60670	P	Serine/threonine-protein kinase SIK1	SIK1|SIK|SNF1LK	protein	taxon:9606	20110902	UniProt		
UniProtKB	P57059	SIK1	involved_in	GO:0010830	GO_REF:0000107	IEA	UniProtKB:Q60670|ensembl:ENSMUSP00000024839	P	Serine/threonine-protein kinase SIK1	SIK1|SIK|SNF1LK	protein	taxon:9606	20260724	Ensembl		
UniProtKB	P57059	SIK1	involved_in	GO:0010868	GO_REF:0000024	ISS	UniProtKB:Q60670	P	Serine/threonine-protein kinase SIK1	SIK1|SIK|SNF1LK	protein	taxon:9606	20110902	UniProt		
UniProtKB	P57059	SIK1	involved_in	GO:0010868	GO_REF:0000107	IEA	UniProtKB:Q60670|ensembl:ENSMUSP00000024839	P	Serine/threonine-protein kinase SIK1	SIK1|SIK|SNF1LK	protein	taxon:9606	20260724	Ensembl		
UniProtKB	P57059	SIK1	involved_in	GO:0035556	GO_REF:0000002	IEA	InterPro:IPR017090	P	Serine/threonine-protein kinase SIK1	SIK1|SIK|SNF1LK	protein	taxon:9606	20260727	InterPro		
UniProtKB	P57059	SIK1	involved_in	GO:0035556	GO_REF:0000024	ISS	UniProtKB:Q60670	P	Serine/threonine-protein kinase SIK1	SIK1|SIK|SNF1LK	protein	taxon:9606	20050202	UniProt		
UniProtKB	P57059	SIK1	involved_in	GO:0035556	GO_REF:0000033	IBA	MGI:MGI:104754|MGI:MGI:2445031|PANTHER:PTN008613719|UniProtKB:P57059|UniProtKB:Q9H0K1	P	Serine/threonine-protein kinase SIK1	SIK1|SIK|SNF1LK	protein	taxon:9606	20230704	GO_Central		
UniProtKB	P57059	SIK1	involved_in	GO:0035556	GO_REF:0000107	IEA	UniProtKB:Q60670|ensembl:ENSMUSP00000024839	P	Serine/threonine-protein kinase SIK1	SIK1|SIK|SNF1LK	protein	taxon:9606	20260724	Ensembl		
UniProtKB	P57059	SIK1	involved_in	GO:0035556	PMID:14976552	IDA		P	Serine/threonine-protein kinase SIK1	SIK1|SIK|SNF1LK	protein	taxon:9606	20070419	UniProt		
UniProtKB	P57059	SIK1	involved_in	GO:0043153	GO_REF:0000024	ISS	UniProtKB:Q60670	P	Serine/threonine-protein kinase SIK1	SIK1|SIK|SNF1LK	protein	taxon:9606	20140804	UniProt		
UniProtKB	P57059	SIK1	involved_in	GO:0043153	GO_REF:0000107	IEA	UniProtKB:Q60670|ensembl:ENSMUSP00000024839	P	Serine/threonine-protein kinase SIK1	SIK1|SIK|SNF1LK	protein	taxon:9606	20260724	Ensembl		
UniProtKB	P57059	SIK1	involved_in	GO:0043276	GO_REF:0000107	IEA	UniProtKB:Q60670|ensembl:ENSMUSP00000024839	P	Serine/threonine-protein kinase SIK1	SIK1|SIK|SNF1LK	protein	taxon:9606	20260724	Ensembl		
UniProtKB	P57059	SIK1	involved_in	GO:0045595	GO_REF:0000024	ISS	UniProtKB:Q60670	P	Serine/threonine-protein kinase SIK1	SIK1|SIK|SNF1LK	protein	taxon:9606	20050202	UniProt		
UniProtKB	P57059	SIK1	involved_in	GO:0045595	GO_REF:0000107	IEA	UniProtKB:Q60670|ensembl:ENSMUSP00000024839	P	Serine/threonine-protein kinase SIK1	SIK1|SIK|SNF1LK	protein	taxon:9606	20260724	Ensembl		
UniProtKB	P57059	SIK1	involved_in	GO:0045721	GO_REF:0000024	ISS	UniProtKB:Q60670	P	Serine/threonine-protein kinase SIK1	SIK1|SIK|SNF1LK	protein	taxon:9606	20110902	UniProt		
UniProtKB	P57059	SIK1	involved_in	GO:0045721	GO_REF:0000107	IEA	UniProtKB:Q60670|ensembl:ENSMUSP00000024839	P	Serine/threonine-protein kinase SIK1	SIK1|SIK|SNF1LK	protein	taxon:9606	20260724	Ensembl		
UniProtKB	P57059	SIK1	involved_in	GO:0046777	PMID:18348280	IDA		P	Serine/threonine-protein kinase SIK1	SIK1|SIK|SNF1LK	protein	taxon:9606	20110902	UniProt		
UniProtKB	P57059	SIK1	involved_in	GO:0055007	GO_REF:0000024	ISS	UniProtKB:Q60670	P	Serine/threonine-protein kinase SIK1	SIK1|SIK|SNF1LK	protein	taxon:9606	20110902	UniProt		
UniProtKB	P57059	SIK1	involved_in	GO:0055007	GO_REF:0000107	IEA	UniProtKB:Q60670|ensembl:ENSMUSP00000024839	P	Serine/threonine-protein kinase SIK1	SIK1|SIK|SNF1LK	protein	taxon:9606	20260724	Ensembl		
UniProtKB	P57059	SIK1	involved_in	GO:2000210	PMID:19622832	IMP		P	Serine/threonine-protein kinase SIK1	SIK1|SIK|SNF1LK	protein	taxon:9606	20121121	BHF-UCL		
UniProtKB	P57059	SIK1	is_active_in	GO:0005634	GO_REF:0000033	IBA	MGI:MGI:104754|MGI:MGI:2445031|PANTHER:PTN001552066|UniProtKB:P57059|WB:WBGene00002210	C	Serine/threonine-protein kinase SIK1	SIK1|SIK|SNF1LK	protein	taxon:9606	20230603	GO_Central		
UniProtKB	P57059	SIK1	is_active_in	GO:0005737	GO_REF:0000033	IBA	MGI:MGI:104754|MGI:MGI:2445031|PANTHER:PTN001552066|UniProtKB:P57059|UniProtKB:Q9H0K1|WB:WBGene00002210	C	Serine/threonine-protein kinase SIK1	SIK1|SIK|SNF1LK	protein	taxon:9606	20230603	GO_Central		
UniProtKB	P57059	SIK1	located_in	GO:0005634	GO_REF:0000044	IEA	UniProtKB-SubCell:SL-0191	C	Serine/threonine-protein kinase SIK1	SIK1|SIK|SNF1LK	protein	taxon:9606	20260727	UniProt		
UniProtKB	P57059	SIK1	located_in	GO:0005634	GO_REF:0000107	IEA	UniProtKB:Q60670|ensembl:ENSMUSP00000024839	C	Serine/threonine-protein kinase SIK1	SIK1|SIK|SNF1LK	protein	taxon:9606	20260724	Ensembl		
UniProtKB	P57059	SIK1	located_in	GO:0005634	PMID:16306228	IDA		C	Serine/threonine-protein kinase SIK1	SIK1|SIK|SNF1LK	protein	taxon:9606	20070419	UniProt		
UniProtKB	P57059	SIK1	located_in	GO:0005634	PMID:29211348	EXP		C	Serine/threonine-protein kinase SIK1	SIK1|SIK|SNF1LK	protein	taxon:9606	20251027	UniProt		
UniProtKB	P57059	SIK1	located_in	GO:0005737	GO_REF:0000024	ISS	UniProtKB:Q60670	C	Serine/threonine-protein kinase SIK1	SIK1|SIK|SNF1LK	protein	taxon:9606	20050202	UniProt		
UniProtKB	P57059	SIK1	located_in	GO:0005737	GO_REF:0000044	IEA	UniProtKB-SubCell:SL-0086	C	Serine/threonine-protein kinase SIK1	SIK1|SIK|SNF1LK	protein	taxon:9606	20260727	UniProt		
UniProtKB	P57059	SIK1	located_in	GO:0005737	GO_REF:0000107	IEA	UniProtKB:Q60670|ensembl:ENSMUSP00000024839	C	Serine/threonine-protein kinase SIK1	SIK1|SIK|SNF1LK	protein	taxon:9606	20260724	Ensembl		
UniProtKB	P57059	SIK1	located_in	GO:0005737	PMID:16306228	IDA		C	Serine/threonine-protein kinase SIK1	SIK1|SIK|SNF1LK	protein	taxon:9606	20070419	UniProt		
UniProtKB	P57059	SIK1	located_in	GO:0005737	PMID:29211348	EXP		C	Serine/threonine-protein kinase SIK1	SIK1|SIK|SNF1LK	protein	taxon:9606	20251027	UniProt		
UniProtKB	P57060	RWDD2B	enables	GO:0005515	PMID:16189514	IPI	UniProtKB:O95257	F	RWD domain-containing protein 2B	RWDD2B|C21orf6|GL011	protein	taxon:9606	20260725	IntAct		
UniProtKB	P57060	RWDD2B	enables	GO:0005515	PMID:21516116	IPI	UniProtKB:Q13422	F	RWD domain-containing protein 2B	RWDD2B|C21orf6|GL011	protein	taxon:9606	20260725	IntAct		
UniProtKB	P57060	RWDD2B	enables	GO:0005515	PMID:25416956	IPI	UniProtKB:O95257	F	RWD domain-containing protein 2B	RWDD2B|C21orf6|GL011	protein	taxon:9606	20260725	IntAct		
UniProtKB	P57060	RWDD2B	enables	GO:0005515	PMID:25416956	IPI	UniProtKB:P11171-2	F	RWD domain-containing protein 2B	RWDD2B|C21orf6|GL011	protein	taxon:9606	20260725	IntAct		
UniProtKB	P57060	RWDD2B	enables	GO:0005515	PMID:25416956	IPI	UniProtKB:P60409	F	RWD domain-containing protein 2B	RWDD2B|C21orf6|GL011	protein	taxon:9606	20260725	IntAct		
UniProtKB	P57060	RWDD2B	enables	GO:0005515	PMID:25416956	IPI	UniProtKB:Q13422	F	RWD domain-containing protein 2B	RWDD2B|C21orf6|GL011	protein	taxon:9606	20260725	IntAct		
UniProtKB	P57060	RWDD2B	enables	GO:0005515	PMID:25416956	IPI	UniProtKB:Q6A162	F	RWD domain-containing protein 2B	RWDD2B|C21orf6|GL011	protein	taxon:9606	20260725	IntAct		
UniProtKB	P57060	RWDD2B	enables	GO:0005515	PMID:25416956	IPI	UniProtKB:Q8IXK0	F	RWD domain-containing protein 2B	RWDD2B|C21orf6|GL011	protein	taxon:9606	20260725	IntAct		
UniProtKB	P57060	RWDD2B	enables	GO:0005515	PMID:25416956	IPI	UniProtKB:Q8N8K9	F	RWD domain-containing protein 2B	RWDD2B|C21orf6|GL011	protein	taxon:9606	20260725	IntAct		
UniProtKB	P57060	RWDD2B	enables	GO:0005515	PMID:25416956	IPI	UniProtKB:Q92997	F	RWD domain-containing protein 2B	RWDD2B|C21orf6|GL011	protein	taxon:9606	20260725	IntAct		
UniProtKB	P57060	RWDD2B	enables	GO:0005515	PMID:31515488	IPI	UniProtKB:O95257	F	RWD domain-containing protein 2B	RWDD2B|C21orf6|GL011	protein	taxon:9606	20260725	IntAct		
UniProtKB	P57060	RWDD2B	enables	GO:0005515	PMID:32296183	IPI	UniProtKB:O95257	F	RWD domain-containing protein 2B	RWDD2B|C21orf6|GL011	protein	taxon:9606	20260725	IntAct		
UniProtKB	P57060	RWDD2B	enables	GO:0005515	PMID:32296183	IPI	UniProtKB:Q6A162	F	RWD domain-containing protein 2B	RWDD2B|C21orf6|GL011	protein	taxon:9606	20260725	IntAct		
UniProtKB	P57060	RWDD2B	enables	GO:0005515	PMID:32296183	IPI	UniProtKB:Q6FHY5	F	RWD domain-containing protein 2B	RWDD2B|C21orf6|GL011	protein	taxon:9606	20260725	IntAct		
UniProtKB	P57060	RWDD2B	enables	GO:0005515	PMID:32296183	IPI	UniProtKB:Q96GL9	F	RWD domain-containing protein 2B	RWDD2B|C21orf6|GL011	protein	taxon:9606	20260725	IntAct		
UniProtKB	P57060	RWDD2B	enables	GO:0005515	PMID:32296183	IPI	UniProtKB:Q9C029	F	RWD domain-containing protein 2B	RWDD2B|C21orf6|GL011	protein	taxon:9606	20260725	IntAct		
UniProtKB	P57071	PRDM15	enables	GO:0000978	GO_REF:0000024	ISS	UniProtKB:E9Q8T2	F	PR domain zinc finger protein 15	PRDM15|C21orf83|ZNF298	protein	taxon:9606	20180528	UniProt		
UniProtKB	P57071	PRDM15	enables	GO:0000978	GO_REF:0000033	IBA	FB:FBgn0037120|FB:FBgn0259789|MGI:MGI:95457|PANTHER:PTN002811836|PomBase:SPAC4G8.13c|UniProtKB:Q05516|WB:WBGene00003015	F	PR domain zinc finger protein 15	PRDM15|C21orf83|ZNF298	protein	taxon:9606	20250904	GO_Central		
UniProtKB	P57071	PRDM15	enables	GO:0001228	GO_REF:0000033	IBA	MGI:MGI:1917923|MGI:MGI:95457|PANTHER:PTN002811836|PomBase:SPAC4G8.13c|WB:WBGene00003015	F	PR domain zinc finger protein 15	PRDM15|C21orf83|ZNF298	protein	taxon:9606	20211112	GO_Central		
UniProtKB	P57071	PRDM15	enables	GO:1990841	GO_REF:0000024	ISS	UniProtKB:E9Q8T2	F	PR domain zinc finger protein 15	PRDM15|C21orf83|ZNF298	protein	taxon:9606	20180528	UniProt		
UniProtKB	P57071	PRDM15	involved_in	GO:0006357	GO_REF:0000033	IBA	FB:FBgn0037120|MGI:MGI:1917923|MGI:MGI:1921783|MGI:MGI:95457|PANTHER:PTN002811836|UniProtKB:B7ZRU9|UniProtKB:Q05516|UniProtKB:Q5VTD9|UniProtKB:Q9HAZ2|WB:WBGene00000483|WB:WBGene00001207|WB:WBGene00003015	P	PR domain zinc finger protein 15	PRDM15|C21orf83|ZNF298	protein	taxon:9606	20251220	GO_Central		
UniProtKB	P57071	PRDM15	involved_in	GO:0043409	GO_REF:0000024	ISS	UniProtKB:E9Q8T2	P	PR domain zinc finger protein 15	PRDM15|C21orf83|ZNF298	protein	taxon:9606	20180528	UniProt		
UniProtKB	P57071	PRDM15	involved_in	GO:0045944	GO_REF:0000024	ISS	UniProtKB:E9Q8T2	P	PR domain zinc finger protein 15	PRDM15|C21orf83|ZNF298	protein	taxon:9606	20180528	UniProt		
UniProtKB	P57071	PRDM15	involved_in	GO:0090263	GO_REF:0000024	ISS	UniProtKB:E9Q8T2	P	PR domain zinc finger protein 15	PRDM15|C21orf83|ZNF298	protein	taxon:9606	20180528	UniProt		
UniProtKB	P57071	PRDM15	involved_in	GO:2000035	GO_REF:0000024	ISS	UniProtKB:E9Q8T2	P	PR domain zinc finger protein 15	PRDM15|C21orf83|ZNF298	protein	taxon:9606	20180528	UniProt		
UniProtKB	P57071	PRDM15	is_active_in	GO:0005634	GO_REF:0000033	IBA	FB:FBgn0031375|FB:FBgn0037120|FB:FBgn0045852|FB:FBgn0259789|FB:FBgn0286204|MGI:MGI:1917923|MGI:MGI:1921783|MGI:MGI:2665174|MGI:MGI:95457|PANTHER:PTN002811836|PomBase:SPAC4G8.13c|UniProtKB:P57071|UniProtKB:Q03112|UniProtKB:Q05516|UniProtKB:Q5B154|UniProtKB:Q5VTD9|UniProtKB:Q9HAZ2|UniProtKB:Q9UK33|WB:WBGene00001207|WB:WBGene00003015|ZFIN:ZDB-GENE-100923-1	C	PR domain zinc finger protein 15	PRDM15|C21orf83|ZNF298	protein	taxon:9606	20260529	GO_Central		
UniProtKB	P57071	PRDM15	located_in	GO:0005634	GO_REF:0000044	IEA	UniProtKB-SubCell:SL-0191	C	PR domain zinc finger protein 15	PRDM15|C21orf83|ZNF298	protein	taxon:9606	20260727	UniProt		
UniProtKB	P57071	PRDM15	located_in	GO:0005634	GO_REF:0000117	IEA	ARBA:ARBA00026330	C	PR domain zinc finger protein 15	PRDM15|C21orf83|ZNF298	protein	taxon:9606	20260727	UniProt		
UniProtKB	P57071	PRDM15	located_in	GO:0005634	PMID:15904895	IDA		C	PR domain zinc finger protein 15	PRDM15|C21orf83|ZNF298	protein	taxon:9606	20090731	UniProt		
UniProtKB	P57071	PRDM15	located_in	GO:0005654	GO_REF:0000052	IDA		C	PR domain zinc finger protein 15	PRDM15|C21orf83|ZNF298	protein	taxon:9606	20251115	HPA		
UniProtKB	P57071	PRDM15	located_in	GO:0016604	GO_REF:0000052	IDA		C	PR domain zinc finger protein 15	PRDM15|C21orf83|ZNF298	protein	taxon:9606	20251115	HPA		
UniProtKB	P57073	SOX8	enables	GO:0000978	GO_REF:0000024	ISS	UniProtKB:Q04886	F	Transcription factor SOX-8	SOX8	protein	taxon:9606	20200506	UniProt		
UniProtKB	P57073	SOX8	enables	GO:0000978	GO_REF:0000033	IBA	MGI:MGI:98358|MGI:MGI:98370|MGI:MGI:98371|PANTHER:PTN002910095|PomBase:SPBC32C12.02|UniProtKB:P48436	F	Transcription factor SOX-8	SOX8	protein	taxon:9606	20200909	GO_Central		
UniProtKB	P57073	SOX8	enables	GO:0000978	GO_REF:0000107	IEA	UniProtKB:Q04886|ensembl:ENSMUSP00000025003	F	Transcription factor SOX-8	SOX8	protein	taxon:9606	20260724	Ensembl		
UniProtKB	P57073	SOX8	enables	GO:0000981	GO_REF:0000033	IBA	MGI:MGI:98358|MGI:MGI:98370|MGI:MGI:98371|PANTHER:PTN002910095|PomBase:SPBC32C12.02|RGD:620474|UniProtKB:O18896|UniProtKB:P48436	F	Transcription factor SOX-8	SOX8	protein	taxon:9606	20251220	GO_Central		
UniProtKB	P57073	SOX8	enables	GO:0000981	GO_REF:0000107	IEA	UniProtKB:Q04886|ensembl:ENSMUSP00000025003	F	Transcription factor SOX-8	SOX8	protein	taxon:9606	20260724	Ensembl		
UniProtKB	P57073	SOX8	enables	GO:0000981	GO_REF:0000113	ISA	tfclass:4.1.1	F	Transcription factor SOX-8	SOX8	protein	taxon:9606	20190405	NTNU_SB		
UniProtKB	P57073	SOX8	enables	GO:0000987	GO_REF:0000107	IEA	UniProtKB:Q04886|ensembl:ENSMUSP00000025003	F	Transcription factor SOX-8	SOX8	protein	taxon:9606	20260724	Ensembl		
UniProtKB	P57073	SOX8	enables	GO:0003677	PMID:10684944	NAS		F	Transcription factor SOX-8	SOX8	protein	taxon:9606	20091021	UniProt		
UniProtKB	P57073	SOX8	enables	GO:0003700	GO_REF:0000107	IEA	UniProtKB:Q04886|ensembl:ENSMUSP00000025003	F	Transcription factor SOX-8	SOX8	protein	taxon:9606	20260724	Ensembl		
UniProtKB	P57073	SOX8	enables	GO:0043565	GO_REF:0000107	IEA	UniProtKB:Q04886|ensembl:ENSMUSP00000025003	F	Transcription factor SOX-8	SOX8	protein	taxon:9606	20260724	Ensembl		
UniProtKB	P57073	SOX8	enables	GO:0140297	GO_REF:0000107	IEA	UniProtKB:Q04886|ensembl:ENSMUSP00000025003	F	Transcription factor SOX-8	SOX8	protein	taxon:9606	20260724	Ensembl		
UniProtKB	P57073	SOX8	enables	GO:1990837	GO_REF:0000117	IEA	ARBA:ARBA00028376	F	Transcription factor SOX-8	SOX8	protein	taxon:9606	20260727	UniProt		
UniProtKB	P57073	SOX8	enables	GO:1990837	PMID:28473536	IDA		F	Transcription factor SOX-8	SOX8	protein	taxon:9606	20200608	ARUK-UCL		
UniProtKB	P57073	SOX8	involved_in	GO:0000122	GO_REF:0000033	IBA	PANTHER:PTN000741645|UniProtKB:P48436	P	Transcription factor SOX-8	SOX8	protein	taxon:9606	20220417	GO_Central		
UniProtKB	P57073	SOX8	involved_in	GO:0001649	GO_REF:0000024	ISS	UniProtKB:Q04886	P	Transcription factor SOX-8	SOX8	protein	taxon:9606	20110629	UniProt		
UniProtKB	P57073	SOX8	involved_in	GO:0001701	GO_REF:0000024	ISS	UniProtKB:Q04886	P	Transcription factor SOX-8	SOX8	protein	taxon:9606	20110629	UniProt		
UniProtKB	P57073	SOX8	involved_in	GO:0001755	GO_REF:0000024	ISS	UniProtKB:Q04886	P	Transcription factor SOX-8	SOX8	protein	taxon:9606	20110629	UniProt		
UniProtKB	P57073	SOX8	involved_in	GO:0001755	GO_REF:0000024	ISS	UniProtKB:Q04888	P	Transcription factor SOX-8	SOX8	protein	taxon:9606	20110629	UniProt		
UniProtKB	P57073	SOX8	involved_in	GO:0001755	GO_REF:0000107	IEA	UniProtKB:Q04886|ensembl:ENSMUSP00000025003	P	Transcription factor SOX-8	SOX8	protein	taxon:9606	20260724	Ensembl		
UniProtKB	P57073	SOX8	involved_in	GO:0002009	GO_REF:0000033	IBA	MGI:MGI:98358|MGI:MGI:98370|MGI:MGI:98371|PANTHER:PTN000741645|UniProtKB:B7ZR65|UniProtKB:P48434|ZFIN:ZDB-GENE-001103-1|ZFIN:ZDB-GENE-001103-2|ZFIN:ZDB-GENE-011207-1	P	Transcription factor SOX-8	SOX8	protein	taxon:9606	20250904	GO_Central		
UniProtKB	P57073	SOX8	involved_in	GO:0007165	GO_REF:0000024	ISS	UniProtKB:Q04886	P	Transcription factor SOX-8	SOX8	protein	taxon:9606	20110401	UniProt		
UniProtKB	P57073	SOX8	involved_in	GO:0007165	GO_REF:0000107	IEA	UniProtKB:Q04886|ensembl:ENSMUSP00000025003	P	Transcription factor SOX-8	SOX8	protein	taxon:9606	20260724	Ensembl		
UniProtKB	P57073	SOX8	involved_in	GO:0007283	GO_REF:0000024	ISS	UniProtKB:Q04886	P	Transcription factor SOX-8	SOX8	protein	taxon:9606	20110629	UniProt		
UniProtKB	P57073	SOX8	involved_in	GO:0007422	GO_REF:0000024	ISS	UniProtKB:Q04886	P	Transcription factor SOX-8	SOX8	protein	taxon:9606	20110629	UniProt		
UniProtKB	P57073	SOX8	involved_in	GO:0007422	GO_REF:0000033	IBA	MGI:MGI:98370|PANTHER:PTN000030495	P	Transcription factor SOX-8	SOX8	protein	taxon:9606	20171110	GO_Central		
UniProtKB	P57073	SOX8	involved_in	GO:0008584	GO_REF:0000024	ISS	UniProtKB:Q04886	P	Transcription factor SOX-8	SOX8	protein	taxon:9606	20110629	UniProt		
UniProtKB	P57073	SOX8	involved_in	GO:0010817	GO_REF:0000024	ISS	UniProtKB:Q04886	P	Transcription factor SOX-8	SOX8	protein	taxon:9606	20110629	UniProt		
UniProtKB	P57073	SOX8	involved_in	GO:0014015	GO_REF:0000024	ISS	UniProtKB:Q04886	P	Transcription factor SOX-8	SOX8	protein	taxon:9606	20110629	UniProt		
UniProtKB	P57073	SOX8	involved_in	GO:0014015	GO_REF:0000024	ISS	UniProtKB:Q04888	P	Transcription factor SOX-8	SOX8	protein	taxon:9606	20110629	UniProt		
UniProtKB	P57073	SOX8	involved_in	GO:0014015	GO_REF:0000107	IEA	UniProtKB:Q04886|ensembl:ENSMUSP00000025003	P	Transcription factor SOX-8	SOX8	protein	taxon:9606	20260724	Ensembl		
UniProtKB	P57073	SOX8	involved_in	GO:0014032	GO_REF:0000033	IBA	MGI:MGI:98370|PANTHER:PTN002910099	P	Transcription factor SOX-8	SOX8	protein	taxon:9606	20200401	GO_Central		
UniProtKB	P57073	SOX8	involved_in	GO:0033690	GO_REF:0000024	ISS	UniProtKB:Q04886	P	Transcription factor SOX-8	SOX8	protein	taxon:9606	20110629	UniProt		
UniProtKB	P57073	SOX8	involved_in	GO:0043066	GO_REF:0000024	ISS	UniProtKB:Q04886	P	Transcription factor SOX-8	SOX8	protein	taxon:9606	20110629	UniProt		
UniProtKB	P57073	SOX8	involved_in	GO:0043066	GO_REF:0000024	ISS	UniProtKB:Q04888	P	Transcription factor SOX-8	SOX8	protein	taxon:9606	20110629	UniProt		
UniProtKB	P57073	SOX8	involved_in	GO:0043066	GO_REF:0000107	IEA	UniProtKB:Q04886|ensembl:ENSMUSP00000025003	P	Transcription factor SOX-8	SOX8	protein	taxon:9606	20260724	Ensembl		
UniProtKB	P57073	SOX8	involved_in	GO:0045165	GO_REF:0000024	ISS	UniProtKB:Q04886	P	Transcription factor SOX-8	SOX8	protein	taxon:9606	20110629	UniProt		
UniProtKB	P57073	SOX8	involved_in	GO:0045444	GO_REF:0000024	ISS	UniProtKB:Q04886	P	Transcription factor SOX-8	SOX8	protein	taxon:9606	20110629	UniProt		
UniProtKB	P57073	SOX8	involved_in	GO:0045662	GO_REF:0000024	ISS	UniProtKB:Q04886	P	Transcription factor SOX-8	SOX8	protein	taxon:9606	20110629	UniProt		
UniProtKB	P57073	SOX8	involved_in	GO:0045892	GO_REF:0000024	ISS	UniProtKB:Q04886	P	Transcription factor SOX-8	SOX8	protein	taxon:9606	20110401	UniProt		
UniProtKB	P57073	SOX8	involved_in	GO:0045893	GO_REF:0000024	ISS	UniProtKB:Q04886	P	Transcription factor SOX-8	SOX8	protein	taxon:9606	20110629	UniProt		
UniProtKB	P57073	SOX8	involved_in	GO:0045893	GO_REF:0000107	IEA	UniProtKB:Q04886|ensembl:ENSMUSP00000025003	P	Transcription factor SOX-8	SOX8	protein	taxon:9606	20260724	Ensembl		
UniProtKB	P57073	SOX8	involved_in	GO:0045893	GO_REF:0000117	IEA	ARBA:ARBA00029082	P	Transcription factor SOX-8	SOX8	protein	taxon:9606	20260727	UniProt		
UniProtKB	P57073	SOX8	involved_in	GO:0045944	PMID:10662550	IDA		P	Transcription factor SOX-8	SOX8	protein	taxon:9606	20091021	UniProt		
UniProtKB	P57073	SOX8	involved_in	GO:0048484	GO_REF:0000024	ISS	UniProtKB:Q04886	P	Transcription factor SOX-8	SOX8	protein	taxon:9606	20110629	UniProt		
UniProtKB	P57073	SOX8	involved_in	GO:0048484	GO_REF:0000024	ISS	UniProtKB:Q04888	P	Transcription factor SOX-8	SOX8	protein	taxon:9606	20110629	UniProt		
UniProtKB	P57073	SOX8	involved_in	GO:0048484	GO_REF:0000033	IBA	MGI:MGI:98370|PANTHER:PTN000030495	P	Transcription factor SOX-8	SOX8	protein	taxon:9606	20171110	GO_Central		
UniProtKB	P57073	SOX8	involved_in	GO:0048484	GO_REF:0000107	IEA	UniProtKB:Q04886|ensembl:ENSMUSP00000025003	P	Transcription factor SOX-8	SOX8	protein	taxon:9606	20260724	Ensembl		
UniProtKB	P57073	SOX8	involved_in	GO:0048709	GO_REF:0000024	ISS	UniProtKB:Q04886	P	Transcription factor SOX-8	SOX8	protein	taxon:9606	20110629	UniProt		
UniProtKB	P57073	SOX8	involved_in	GO:0060009	GO_REF:0000024	ISS	UniProtKB:Q04886	P	Transcription factor SOX-8	SOX8	protein	taxon:9606	20110629	UniProt		
UniProtKB	P57073	SOX8	involved_in	GO:0060041	GO_REF:0000024	ISS	UniProtKB:Q04886	P	Transcription factor SOX-8	SOX8	protein	taxon:9606	20110629	UniProt		
UniProtKB	P57073	SOX8	involved_in	GO:0060221	GO_REF:0000024	ISS	UniProtKB:Q04886	P	Transcription factor SOX-8	SOX8	protein	taxon:9606	20110629	UniProt		
UniProtKB	P57073	SOX8	involved_in	GO:0060612	GO_REF:0000024	ISS	UniProtKB:Q04886	P	Transcription factor SOX-8	SOX8	protein	taxon:9606	20110629	UniProt		
UniProtKB	P57073	SOX8	involved_in	GO:0061138	GO_REF:0000024	ISS	UniProtKB:Q04886	P	Transcription factor SOX-8	SOX8	protein	taxon:9606	20110629	UniProt		
UniProtKB	P57073	SOX8	involved_in	GO:0072034	GO_REF:0000024	ISS	UniProtKB:Q04886	P	Transcription factor SOX-8	SOX8	protein	taxon:9606	20110401	UniProt		
UniProtKB	P57073	SOX8	involved_in	GO:0072034	GO_REF:0000107	IEA	UniProtKB:Q04886|ensembl:ENSMUSP00000025003	P	Transcription factor SOX-8	SOX8	protein	taxon:9606	20260724	Ensembl		
UniProtKB	P57073	SOX8	involved_in	GO:0072197	GO_REF:0000024	ISS	UniProtKB:Q04886	P	Transcription factor SOX-8	SOX8	protein	taxon:9606	20110629	UniProt		
UniProtKB	P57073	SOX8	involved_in	GO:0072289	GO_REF:0000024	ISS	UniProtKB:Q04886	P	Transcription factor SOX-8	SOX8	protein	taxon:9606	20110629	UniProt		
UniProtKB	P57073	SOX8	involved_in	GO:0090184	GO_REF:0000024	ISS	UniProtKB:Q04886	P	Transcription factor SOX-8	SOX8	protein	taxon:9606	20110401	UniProt		
UniProtKB	P57073	SOX8	involved_in	GO:0090184	GO_REF:0000107	IEA	UniProtKB:Q04886|ensembl:ENSMUSP00000025003	P	Transcription factor SOX-8	SOX8	protein	taxon:9606	20260724	Ensembl		
UniProtKB	P57073	SOX8	involved_in	GO:0090190	GO_REF:0000024	ISS	UniProtKB:Q04886	P	Transcription factor SOX-8	SOX8	protein	taxon:9606	20110401	UniProt		
UniProtKB	P57073	SOX8	involved_in	GO:0090190	GO_REF:0000107	IEA	UniProtKB:Q04886|ensembl:ENSMUSP00000025003	P	Transcription factor SOX-8	SOX8	protein	taxon:9606	20260724	Ensembl		
UniProtKB	P57073	SOX8	is_active_in	GO:0005634	GO_REF:0000033	IBA	MGI:MGI:98358|MGI:MGI:98370|MGI:MGI:98371|PANTHER:PTN002910095|PomBase:SPBC32C12.02|RGD:3735|UniProtKB:B7ZR65|UniProtKB:O18896|UniProtKB:P48434|UniProtKB:P48436|UniProtKB:P56693|UniProtKB:P57073|Xenbase:XB-GENE-1034769	C	Transcription factor SOX-8	SOX8	protein	taxon:9606	20260530	GO_Central		
UniProtKB	P57073	SOX8	located_in	GO:0000785	GO_REF:0000113	ISA	tfclass:4.1.1	C	Transcription factor SOX-8	SOX8	protein	taxon:9606	20190405	NTNU_SB		
UniProtKB	P57073	SOX8	located_in	GO:0005634	GO_REF:0000044	IEA	UniProtKB-SubCell:SL-0191	C	Transcription factor SOX-8	SOX8	protein	taxon:9606	20260727	UniProt		
UniProtKB	P57073	SOX8	located_in	GO:0005634	GO_REF:0000107	IEA	UniProtKB:Q04886|ensembl:ENSMUSP00000025003	C	Transcription factor SOX-8	SOX8	protein	taxon:9606	20260724	Ensembl		
UniProtKB	P57073	SOX8	located_in	GO:0005634	PMID:10662550	IC	GO:0045944	C	Transcription factor SOX-8	SOX8	protein	taxon:9606	20110607	UniProt		
UniProtKB	P57073	SOX8	located_in	GO:0005634	PMID:18512230	IDA		C	Transcription factor SOX-8	SOX8	protein	taxon:9606	20110628	UniProt		
UniProtKB	P57073	SOX8	located_in	GO:0005654	GO_REF:0000052	IDA		C	Transcription factor SOX-8	SOX8	protein	taxon:9606	20251115	HPA		
UniProtKB	P57073	SOX8	located_in	GO:0005737	GO_REF:0000024	ISS	UniProtKB:Q04886	C	Transcription factor SOX-8	SOX8	protein	taxon:9606	20110629	UniProt		
UniProtKB	P57073	SOX8	located_in	GO:0005737	GO_REF:0000107	IEA	UniProtKB:Q04886|ensembl:ENSMUSP00000025003	C	Transcription factor SOX-8	SOX8	protein	taxon:9606	20260724	Ensembl		
UniProtKB	P57073	SOX8	part_of	GO:0005667	GO_REF:0000107	IEA	UniProtKB:Q04886|ensembl:ENSMUSP00000025003	C	Transcription factor SOX-8	SOX8	protein	taxon:9606	20260724	Ensembl		
UniProtKB	P57075	UBASH3A	enables	GO:0005515	PMID:21516116	IPI	UniProtKB:O43597	F	Ubiquitin-associated and SH3 domain-containing protein A	UBASH3A|STS2	protein	taxon:9606	20260725	IntAct		
UniProtKB	P57075	UBASH3A	enables	GO:0005515	PMID:21516116	IPI	UniProtKB:Q15038	F	Ubiquitin-associated and SH3 domain-containing protein A	UBASH3A|STS2	protein	taxon:9606	20260725	IntAct		
UniProtKB	P57075	UBASH3A	enables	GO:0005515	PMID:25416956	IPI	UniProtKB:O43597	F	Ubiquitin-associated and SH3 domain-containing protein A	UBASH3A|STS2	protein	taxon:9606	20260725	IntAct		
UniProtKB	P57075	UBASH3A	enables	GO:0005515	PMID:25416956	IPI	UniProtKB:O94972	F	Ubiquitin-associated and SH3 domain-containing protein A	UBASH3A|STS2	protein	taxon:9606	20260725	IntAct		
UniProtKB	P57075	UBASH3A	enables	GO:0005515	PMID:25416956	IPI	UniProtKB:P35520	F	Ubiquitin-associated and SH3 domain-containing protein A	UBASH3A|STS2	protein	taxon:9606	20260725	IntAct		
UniProtKB	P57075	UBASH3A	enables	GO:0005515	PMID:25416956	IPI	UniProtKB:Q04864	F	Ubiquitin-associated and SH3 domain-containing protein A	UBASH3A|STS2	protein	taxon:9606	20260725	IntAct		
UniProtKB	P57075	UBASH3A	enables	GO:0005515	PMID:25416956	IPI	UniProtKB:Q13625-3	F	Ubiquitin-associated and SH3 domain-containing protein A	UBASH3A|STS2	protein	taxon:9606	20260725	IntAct		
UniProtKB	P57075	UBASH3A	enables	GO:0005515	PMID:25416956	IPI	UniProtKB:Q15038	F	Ubiquitin-associated and SH3 domain-containing protein A	UBASH3A|STS2	protein	taxon:9606	20260725	IntAct		
UniProtKB	P57075	UBASH3A	enables	GO:0005515	PMID:25416956	IPI	UniProtKB:Q15427	F	Ubiquitin-associated and SH3 domain-containing protein A	UBASH3A|STS2	protein	taxon:9606	20260725	IntAct		
UniProtKB	P57075	UBASH3A	enables	GO:0005515	PMID:25416956	IPI	UniProtKB:Q6A162	F	Ubiquitin-associated and SH3 domain-containing protein A	UBASH3A|STS2	protein	taxon:9606	20260725	IntAct		
UniProtKB	P57075	UBASH3A	enables	GO:0005515	PMID:25416956	IPI	UniProtKB:Q6FHJ6	F	Ubiquitin-associated and SH3 domain-containing protein A	UBASH3A|STS2	protein	taxon:9606	20260725	IntAct		
UniProtKB	P57075	UBASH3A	enables	GO:0005515	PMID:31515488	IPI	UniProtKB:P35520	F	Ubiquitin-associated and SH3 domain-containing protein A	UBASH3A|STS2	protein	taxon:9606	20260725	IntAct		
UniProtKB	P57075	UBASH3A	involved_in	GO:0050860	GO_REF:0000033	IBA	MGI:MGI:1926074|PANTHER:PTN000420261	P	Ubiquitin-associated and SH3 domain-containing protein A	UBASH3A|STS2	protein	taxon:9606	20170828	GO_Central		
UniProtKB	P57075	UBASH3A	is_active_in	GO:0005737	GO_REF:0000033	IBA	PANTHER:PTN001444215|UniProtKB:P57075	C	Ubiquitin-associated and SH3 domain-containing protein A	UBASH3A|STS2	protein	taxon:9606	20231109	GO_Central		
UniProtKB	P57075	UBASH3A	located_in	GO:0005634	GO_REF:0000044	IEA	UniProtKB-SubCell:SL-0191	C	Ubiquitin-associated and SH3 domain-containing protein A	UBASH3A|STS2	protein	taxon:9606	20260727	UniProt		
UniProtKB	P57075	UBASH3A	located_in	GO:0005654	GO_REF:0000052	IDA		C	Ubiquitin-associated and SH3 domain-containing protein A	UBASH3A|STS2	protein	taxon:9606	20251115	HPA		
UniProtKB	P57075	UBASH3A	located_in	GO:0005737	GO_REF:0000044	IEA	UniProtKB-SubCell:SL-0086	C	Ubiquitin-associated and SH3 domain-containing protein A	UBASH3A|STS2	protein	taxon:9606	20260727	UniProt		
UniProtKB	P57075	UBASH3A	located_in	GO:0005829	GO_REF:0000052	IDA		C	Ubiquitin-associated and SH3 domain-containing protein A	UBASH3A|STS2	protein	taxon:9606	20251115	HPA		
UniProtKB	P57075	UBASH3A	located_in	GO:0005829	PMID:16780588	HDA		C	Ubiquitin-associated and SH3 domain-containing protein A	UBASH3A|STS2	protein	taxon:9606	20081007	UniProt		
UniProtKB	P57075	UBASH3A	located_in	GO:0016607	GO_REF:0000052	IDA		C	Ubiquitin-associated and SH3 domain-containing protein A	UBASH3A|STS2	protein	taxon:9606	20251115	HPA		
UniProtKB	P57075	UBASH3A	located_in	GO:0070062	PMID:18570454	HDA		C	Ubiquitin-associated and SH3 domain-containing protein A	UBASH3A|STS2	protein	taxon:9606	20141023	UniProt	part_of(CL:0000047)	
UniProtKB	P57076	CFAP298	enables	GO:0005515	PMID:28514442	IPI	UniProtKB:O00628	F	Cilia- and flagella-associated protein 298	CFAP298|C21orf48|C21orf59	protein	taxon:9606	20260725	IntAct		
UniProtKB	P57076	CFAP298	enables	GO:0005515	PMID:29601588	IPI	UniProtKB:O75800	F	Cilia- and flagella-associated protein 298	CFAP298|C21orf48|C21orf59	protein	taxon:9606	20180516	UniProt		
UniProtKB	P57076	CFAP298	enables	GO:0005515	PMID:33961781	IPI	UniProtKB:O00628	F	Cilia- and flagella-associated protein 298	CFAP298|C21orf48|C21orf59	protein	taxon:9606	20260725	IntAct		
UniProtKB	P57076	CFAP298	involved_in	GO:0003352	GO_REF:0000002	IEA	InterPro:IPR021298	P	Cilia- and flagella-associated protein 298	CFAP298|C21orf48|C21orf59	protein	taxon:9606	20260727	InterPro		
UniProtKB	P57076	CFAP298	involved_in	GO:0003352	PMID:24094744	IGI	UniProtKB:Q6DRC3	P	Cilia- and flagella-associated protein 298	CFAP298|C21orf48|C21orf59	protein	taxon:9606	20170925	UniProt		
UniProtKB	P57076	CFAP298	involved_in	GO:0003352	PMID:24094744	IMP		P	Cilia- and flagella-associated protein 298	CFAP298|C21orf48|C21orf59	protein	taxon:9606	20170925	UniProt		
UniProtKB	P57076	CFAP298	involved_in	GO:0060271	PMID:24094744	IMP		P	Cilia- and flagella-associated protein 298	CFAP298|C21orf48|C21orf59	protein	taxon:9606	20170925	UniProt		
UniProtKB	P57076	CFAP298	located_in	GO:0005634	PMID:16780588	HDA		C	Cilia- and flagella-associated protein 298	CFAP298|C21orf48|C21orf59	protein	taxon:9606	20070711	UniProt		
UniProtKB	P57076	CFAP298	located_in	GO:0005737	GO_REF:0000044	IEA	UniProtKB-SubCell:SL-0086	C	Cilia- and flagella-associated protein 298	CFAP298|C21orf48|C21orf59	protein	taxon:9606	20260727	UniProt		
UniProtKB	P57076	CFAP298	located_in	GO:0005737	GO_REF:0000117	IEA	ARBA:ARBA00026971	C	Cilia- and flagella-associated protein 298	CFAP298|C21orf48|C21orf59	protein	taxon:9606	20260727	UniProt		
UniProtKB	P57076	CFAP298	located_in	GO:0005737	PMID:29601588	EXP		C	Cilia- and flagella-associated protein 298	CFAP298|C21orf48|C21orf59	protein	taxon:9606	20240703	UniProt		
UniProtKB	P57076	CFAP298	located_in	GO:0005829	GO_REF:0000052	IDA		C	Cilia- and flagella-associated protein 298	CFAP298|C21orf48|C21orf59	protein	taxon:9606	20251115	HPA		
UniProtKB	P57076	CFAP298	located_in	GO:0005829	GO_REF:0000107	IEA	UniProtKB:Q5U3Z0|ensembl:ENSRNOP00000030489	C	Cilia- and flagella-associated protein 298	CFAP298|C21orf48|C21orf59	protein	taxon:9606	20260724	Ensembl		
UniProtKB	P57076	CFAP298	located_in	GO:0005829	PMID:16780588	HDA		C	Cilia- and flagella-associated protein 298	CFAP298|C21orf48|C21orf59	protein	taxon:9606	20081007	UniProt		
UniProtKB	P57077	MAP3K7CL	enables	GO:0005515	PMID:16189514	IPI	UniProtKB:Q13227	F	MAP3K7 C-terminal-like protein	MAP3K7CL|C21orf7|TAK1L	protein	taxon:9606	20260725	IntAct		
UniProtKB	P57077	MAP3K7CL	located_in	GO:0005634	PMID:16780588	HDA		C	MAP3K7 C-terminal-like protein	MAP3K7CL|C21orf7|TAK1L	protein	taxon:9606	20070706	UniProt		
UniProtKB	P57077	MAP3K7CL	located_in	GO:0005829	PMID:16780588	HDA		C	MAP3K7 C-terminal-like protein	MAP3K7CL|C21orf7|TAK1L	protein	taxon:9606	20081007	UniProt		
UniProtKB	P57078	RIPK4	enables	GO:0004672	GO_REF:0000002	IEA	InterPro:IPR008271	F	Receptor-interacting serine/threonine-protein kinase 4	RIPK4|ANKRD3|DIK	protein	taxon:9606	20260727	InterPro		
UniProtKB	P57078	RIPK4	enables	GO:0004674	GO_REF:0000003	IEA	EC:2.7.11.1	F	Receptor-interacting serine/threonine-protein kinase 4	RIPK4|ANKRD3|DIK	protein	taxon:9606	20260727	UniProt		
UniProtKB	P57078	RIPK4	enables	GO:0005515	PMID:21931591	IPI	UniProtKB:P98170	F	Receptor-interacting serine/threonine-protein kinase 4	RIPK4|ANKRD3|DIK	protein	taxon:9606	20260725	IntAct		
UniProtKB	P57078	RIPK4	enables	GO:0005515	PMID:21931591	IPI	UniProtKB:Q13489	F	Receptor-interacting serine/threonine-protein kinase 4	RIPK4|ANKRD3|DIK	protein	taxon:9606	20260725	IntAct		
UniProtKB	P57078	RIPK4	enables	GO:0005515	PMID:21931591	IPI	UniProtKB:Q13490	F	Receptor-interacting serine/threonine-protein kinase 4	RIPK4|ANKRD3|DIK	protein	taxon:9606	20260725	IntAct		
UniProtKB	P57078	RIPK4	enables	GO:0005515	PMID:23371553	IPI	UniProtKB:O14641	F	Receptor-interacting serine/threonine-protein kinase 4	RIPK4|ANKRD3|DIK	protein	taxon:9606	20260725	IntAct		
UniProtKB	P57078	RIPK4	enables	GO:0005515	PMID:26972000	IPI	UniProtKB:Q9NWT6	F	Receptor-interacting serine/threonine-protein kinase 4	RIPK4|ANKRD3|DIK	protein	taxon:9606	20260725	IntAct		
UniProtKB	P57078	RIPK4	enables	GO:0005524	GO_REF:0000002	IEA	InterPro:IPR000719|InterPro:IPR017441	F	Receptor-interacting serine/threonine-protein kinase 4	RIPK4|ANKRD3|DIK	protein	taxon:9606	20260727	InterPro		
UniProtKB	P57078	RIPK4	enables	GO:0106310	GO_REF:0000024	ISS	UniProtKB:Q9ERK0	F	Receptor-interacting serine/threonine-protein kinase 4	RIPK4|ANKRD3|DIK	protein	taxon:9606	20240624	UniProt		
UniProtKB	P57078	RIPK4	enables	GO:0106310	GO_REF:0000024	ISS	UniProtKB:Q9ERK0	F	Receptor-interacting serine/threonine-protein kinase 4	RIPK4|ANKRD3|DIK	protein	taxon:9606	20240916	UniProt		
UniProtKB	P57078	RIPK4	enables	GO:0106310	GO_REF:0000107	IEA	UniProtKB:Q9ERK0|ensembl:ENSMUSP00000019386	F	Receptor-interacting serine/threonine-protein kinase 4	RIPK4|ANKRD3|DIK	protein	taxon:9606	20260724	Ensembl		
UniProtKB	P57078	RIPK4	enables	GO:0106310	GO_REF:0000116	IEA	RHEA:17989	F	Receptor-interacting serine/threonine-protein kinase 4	RIPK4|ANKRD3|DIK	protein	taxon:9606	20260727	RHEA		
UniProtKB	P57078	RIPK4	involved_in	GO:0002009	PMID:22197488	IMP		P	Receptor-interacting serine/threonine-protein kinase 4	RIPK4|ANKRD3|DIK	protein	taxon:9606	20120320	UniProt		
UniProtKB	P57078	RIPK4	involved_in	GO:0035556	PMID:21931591	IMP		P	Receptor-interacting serine/threonine-protein kinase 4	RIPK4|ANKRD3|DIK	protein	taxon:9606	20251118	UniProt		
UniProtKB	P57078	RIPK4	involved_in	GO:0043588	GO_REF:0000024	ISS	UniProtKB:Q9ERK0	P	Receptor-interacting serine/threonine-protein kinase 4	RIPK4|ANKRD3|DIK	protein	taxon:9606	20240624	UniProt		
UniProtKB	P57078	RIPK4	involved_in	GO:0043588	GO_REF:0000107	IEA	UniProtKB:Q9ERK0|ensembl:ENSMUSP00000019386	P	Receptor-interacting serine/threonine-protein kinase 4	RIPK4|ANKRD3|DIK	protein	taxon:9606	20260724	Ensembl		
UniProtKB	P57078	RIPK4	involved_in	GO:0160108	GO_REF:0000117	IEA	ARBA:ARBA00098139	P	Receptor-interacting serine/threonine-protein kinase 4	RIPK4|ANKRD3|DIK	protein	taxon:9606	20260727	UniProt		
UniProtKB	P57078	RIPK4	is_active_in	GO:0005737	GO_REF:0000033	IBA	MGI:MGI:1919638|MGI:MGI:3045301|MGI:MGI:88026|PANTHER:PTN002793944	C	Receptor-interacting serine/threonine-protein kinase 4	RIPK4|ANKRD3|DIK	protein	taxon:9606	20260529	GO_Central		
UniProtKB	P57078	RIPK4	located_in	GO:0005737	GO_REF:0000024	ISS	UniProtKB:Q9ERK0	C	Receptor-interacting serine/threonine-protein kinase 4	RIPK4|ANKRD3|DIK	protein	taxon:9606	20120320	UniProt		
UniProtKB	P57078	RIPK4	located_in	GO:0005737	GO_REF:0000044	IEA	UniProtKB-SubCell:SL-0086	C	Receptor-interacting serine/threonine-protein kinase 4	RIPK4|ANKRD3|DIK	protein	taxon:9606	20260727	UniProt		
UniProtKB	P57078	RIPK4	located_in	GO:0005737	GO_REF:0000107	IEA	UniProtKB:Q9ERK0|ensembl:ENSMUSP00000019386	C	Receptor-interacting serine/threonine-protein kinase 4	RIPK4|ANKRD3|DIK	protein	taxon:9606	20260724	Ensembl		
UniProtKB	P57078	RIPK4	located_in	GO:0016020	GO_REF:0000044	IEA	UniProtKB-SubCell:SL-0162	C	Receptor-interacting serine/threonine-protein kinase 4	RIPK4|ANKRD3|DIK	protein	taxon:9606	20260727	UniProt		
UniProtKB	P57081	WDR4	enables	GO:0005515	PMID:15861136	IPI	UniProtKB:Q9UBP6	F	tRNA (guanine-N(7)-)-methyltransferase non-catalytic subunit WDR4	WDR4	protein	taxon:9606	20090318	UniProt		
UniProtKB	P57081	WDR4	enables	GO:0005515	PMID:16189514	IPI	UniProtKB:Q9UBP6	F	tRNA (guanine-N(7)-)-methyltransferase non-catalytic subunit WDR4	WDR4	protein	taxon:9606	20260725	IntAct		
UniProtKB	P57081	WDR4	enables	GO:0005515	PMID:25416956	IPI	UniProtKB:P53611	F	tRNA (guanine-N(7)-)-methyltransferase non-catalytic subunit WDR4	WDR4	protein	taxon:9606	20260725	IntAct		
UniProtKB	P57081	WDR4	enables	GO:0005515	PMID:25416956	IPI	UniProtKB:Q9NWS6	F	tRNA (guanine-N(7)-)-methyltransferase non-catalytic subunit WDR4	WDR4	protein	taxon:9606	20260725	IntAct		
UniProtKB	P57081	WDR4	enables	GO:0005515	PMID:25416956	IPI	UniProtKB:Q9UBP6	F	tRNA (guanine-N(7)-)-methyltransferase non-catalytic subunit WDR4	WDR4	protein	taxon:9606	20260725	IntAct		
UniProtKB	P57081	WDR4	enables	GO:0005515	PMID:26751069	IPI	UniProtKB:P39748	F	tRNA (guanine-N(7)-)-methyltransferase non-catalytic subunit WDR4	WDR4	protein	taxon:9606	20260725	IntAct		
UniProtKB	P57081	WDR4	enables	GO:0005515	PMID:26751069	IPI	UniProtKB:Q9UBP6	F	tRNA (guanine-N(7)-)-methyltransferase non-catalytic subunit WDR4	WDR4	protein	taxon:9606	20260725	IntAct		
UniProtKB	P57081	WDR4	enables	GO:0005515	PMID:31515488	IPI	UniProtKB:Q9NWS6	F	tRNA (guanine-N(7)-)-methyltransferase non-catalytic subunit WDR4	WDR4	protein	taxon:9606	20260725	IntAct		
UniProtKB	P57081	WDR4	enables	GO:0005515	PMID:31515488	IPI	UniProtKB:Q9UBP6	F	tRNA (guanine-N(7)-)-methyltransferase non-catalytic subunit WDR4	WDR4	protein	taxon:9606	20260725	IntAct		
UniProtKB	P57081	WDR4	enables	GO:0005515	PMID:32296183	IPI	UniProtKB:P53611	F	tRNA (guanine-N(7)-)-methyltransferase non-catalytic subunit WDR4	WDR4	protein	taxon:9606	20260725	IntAct		
UniProtKB	P57081	WDR4	enables	GO:0005515	PMID:32296183	IPI	UniProtKB:Q9NWS6	F	tRNA (guanine-N(7)-)-methyltransferase non-catalytic subunit WDR4	WDR4	protein	taxon:9606	20260725	IntAct		
UniProtKB	P57081	WDR4	enables	GO:0005515	PMID:32296183	IPI	UniProtKB:Q9UBP6	F	tRNA (guanine-N(7)-)-methyltransferase non-catalytic subunit WDR4	WDR4	protein	taxon:9606	20260725	IntAct		
UniProtKB	P57081	WDR4	enables	GO:0005515	PMID:33961781	IPI	UniProtKB:Q9UBP6	F	tRNA (guanine-N(7)-)-methyltransferase non-catalytic subunit WDR4	WDR4	protein	taxon:9606	20260725	IntAct		
UniProtKB	P57081	WDR4	enables	GO:0008047	PMID:36599982	IDA		F	tRNA (guanine-N(7)-)-methyltransferase non-catalytic subunit WDR4	WDR4	protein	taxon:9606	20230126	UniProt	has_input(UniProtKB:Q9UBP6)	
UniProtKB	P57081	WDR4	enables	GO:0008047	PMID:36599985	IDA		F	tRNA (guanine-N(7)-)-methyltransferase non-catalytic subunit WDR4	WDR4	protein	taxon:9606	20230126	UniProt	has_input(UniProtKB:Q9UBP6)	
UniProtKB	P57081	WDR4	enables	GO:0008047	PMID:37369656	IDA		F	tRNA (guanine-N(7)-)-methyltransferase non-catalytic subunit WDR4	WDR4	protein	taxon:9606	20230719	UniProt	has_input(UniProtKB:Q9UBP6)	
UniProtKB	P57081	WDR4	involved_in	GO:0006400	GO_REF:0000033	IBA	PANTHER:PTN000418221|SGD:S000002572|UniProtKB:P57081	P	tRNA (guanine-N(7)-)-methyltransferase non-catalytic subunit WDR4	WDR4	protein	taxon:9606	20260529	GO_Central		
UniProtKB	P57081	WDR4	involved_in	GO:0006400	PMID:15861136	IDA		P	tRNA (guanine-N(7)-)-methyltransferase non-catalytic subunit WDR4	WDR4	protein	taxon:9606	20170615	UniProt		
UniProtKB	P57081	WDR4	involved_in	GO:0036265	GO_REF:0000002	IEA	InterPro:IPR028884	P	tRNA (guanine-N(7)-)-methyltransferase non-catalytic subunit WDR4	WDR4	protein	taxon:9606	20260727	InterPro		
UniProtKB	P57081	WDR4	involved_in	GO:0106004	GO_REF:0000104	IEA	UniRule:UR000160976	P	tRNA (guanine-N(7)-)-methyltransferase non-catalytic subunit WDR4	WDR4	protein	taxon:9606	20260727	UniProt		
UniProtKB	P57081	WDR4	involved_in	GO:0106004	PMID:36599982	IDA		P	tRNA (guanine-N(7)-)-methyltransferase non-catalytic subunit WDR4	WDR4	protein	taxon:9606	20230126	UniProt		
UniProtKB	P57081	WDR4	involved_in	GO:0106004	PMID:36599985	IDA		P	tRNA (guanine-N(7)-)-methyltransferase non-catalytic subunit WDR4	WDR4	protein	taxon:9606	20230126	UniProt		
UniProtKB	P57081	WDR4	involved_in	GO:0106004	PMID:37369656	IDA		P	tRNA (guanine-N(7)-)-methyltransferase non-catalytic subunit WDR4	WDR4	protein	taxon:9606	20230719	UniProt		
UniProtKB	P57081	WDR4	is_active_in	GO:0005634	GO_REF:0000033	IBA	FB:FBgn0029857|PANTHER:PTN000418221|SGD:S000002572|UniProtKB:P57081|UniProtKB:Q389L8	C	tRNA (guanine-N(7)-)-methyltransferase non-catalytic subunit WDR4	WDR4	protein	taxon:9606	20260529	GO_Central		
UniProtKB	P57081	WDR4	is_active_in	GO:0005829	GO_REF:0000033	IBA	PANTHER:PTN000418221|SGD:S000002572	C	tRNA (guanine-N(7)-)-methyltransferase non-catalytic subunit WDR4	WDR4	protein	taxon:9606	20251219	GO_Central		
UniProtKB	P57081	WDR4	located_in	GO:0005634	GO_REF:0000044	IEA	UniProtKB-SubCell:SL-0191	C	tRNA (guanine-N(7)-)-methyltransferase non-catalytic subunit WDR4	WDR4	protein	taxon:9606	20260727	UniProt		
UniProtKB	P57081	WDR4	located_in	GO:0005634	GO_REF:0000104	IEA	UniRule:UR000160976	C	tRNA (guanine-N(7)-)-methyltransferase non-catalytic subunit WDR4	WDR4	protein	taxon:9606	20260727	UniProt		
UniProtKB	P57081	WDR4	located_in	GO:0005634	PMID:15861136	IDA		C	tRNA (guanine-N(7)-)-methyltransferase non-catalytic subunit WDR4	WDR4	protein	taxon:9606	20170615	UniProt		
UniProtKB	P57081	WDR4	located_in	GO:0005634	PMID:26751069	EXP		C	tRNA (guanine-N(7)-)-methyltransferase non-catalytic subunit WDR4	WDR4	protein	taxon:9606	20240703	UniProt		
UniProtKB	P57081	WDR4	located_in	GO:0005654	GO_REF:0000052	IDA		C	tRNA (guanine-N(7)-)-methyltransferase non-catalytic subunit WDR4	WDR4	protein	taxon:9606	20251115	HPA		
UniProtKB	P57081	WDR4	located_in	GO:0005654	PMID:16780588	HDA		C	tRNA (guanine-N(7)-)-methyltransferase non-catalytic subunit WDR4	WDR4	protein	taxon:9606	20070712	UniProt		
UniProtKB	P57081	WDR4	located_in	GO:0005694	GO_REF:0000044	IEA	UniProtKB-SubCell:SL-0468	C	tRNA (guanine-N(7)-)-methyltransferase non-catalytic subunit WDR4	WDR4	protein	taxon:9606	20260727	UniProt		
UniProtKB	P57081	WDR4	located_in	GO:0005694	PMID:26751069	EXP		C	tRNA (guanine-N(7)-)-methyltransferase non-catalytic subunit WDR4	WDR4	protein	taxon:9606	20240703	UniProt		
UniProtKB	P57081	WDR4	part_of	GO:0043527	GO_REF:0000033	IBA	FB:FBgn0029857|PANTHER:PTN000418221|SGD:S000002572|UniProtKB:P57081	C	tRNA (guanine-N(7)-)-methyltransferase non-catalytic subunit WDR4	WDR4	protein	taxon:9606	20250903	GO_Central		
UniProtKB	P57081	WDR4	part_of	GO:0043527	PMID:12403464	IDA		C	tRNA (guanine-N(7)-)-methyltransferase non-catalytic subunit WDR4	WDR4	protein	taxon:9606	20170615	UniProt		
UniProtKB	P57081	WDR4	part_of	GO:0106143	PMID:36599982	IDA		C	tRNA (guanine-N(7)-)-methyltransferase non-catalytic subunit WDR4	WDR4	protein	taxon:9606	20230126	UniProt		
UniProtKB	P57081	WDR4	part_of	GO:0106143	PMID:36599985	IDA		C	tRNA (guanine-N(7)-)-methyltransferase non-catalytic subunit WDR4	WDR4	protein	taxon:9606	20230126	UniProt		
UniProtKB	P57081	WDR4	part_of	GO:0106143	PMID:36599985	IPI		C	tRNA (guanine-N(7)-)-methyltransferase non-catalytic subunit WDR4	WDR4	protein	taxon:9606	20250213	ComplexPortal		
UniProtKB	P57082	TBX4	enables	GO:0000978	GO_REF:0000002	IEA	InterPro:IPR001699	F	T-box transcription factor TBX4	TBX4	protein	taxon:9606	20260727	InterPro		
UniProtKB	P57082	TBX4	enables	GO:0000978	GO_REF:0000033	IBA	MGI:MGI:102539|MGI:MGI:102541|MGI:MGI:107404|MGI:MGI:1277234|MGI:MGI:1888496|MGI:MGI:1891158|MGI:MGI:1923615|MGI:MGI:98472|MGI:MGI:98494|MGI:MGI:98495|PANTHER:PTN004251338|UniProtKB:O15119|UniProtKB:O15178|UniProtKB:Q13207|UniProtKB:Q99593	F	T-box transcription factor TBX4	TBX4	protein	taxon:9606	20211215	GO_Central		
UniProtKB	P57082	TBX4	enables	GO:0000981	GO_REF:0000033	IBA	FB:FBgn0011723|FB:FBgn0028789|FB:FBgn0035956|FB:FBgn0261963|MGI:MGI:102541|MGI:MGI:1277234|MGI:MGI:1352483|MGI:MGI:1888496|MGI:MGI:1888984|MGI:MGI:1891158|MGI:MGI:1923615|MGI:MGI:98472|MGI:MGI:98493|PANTHER:PTN004251338|UniProtKB:O15119|UniProtKB:O15178|UniProtKB:Q13207|UniProtKB:Q99593|UniProtKB:Q9UL17|UniProtKB:Q9UMR3|ZFIN:ZDB-GENE-001228-1	F	T-box transcription factor TBX4	TBX4	protein	taxon:9606	20260528	GO_Central		
UniProtKB	P57082	TBX4	enables	GO:0000981	GO_REF:0000113	ISA	tfclass:6.5.4	F	T-box transcription factor TBX4	TBX4	protein	taxon:9606	20190405	NTNU_SB		
UniProtKB	P57082	TBX4	enables	GO:0003677	PMID:15106123	NAS		F	T-box transcription factor TBX4	TBX4	protein	taxon:9606	20070116	UniProt		
UniProtKB	P57082	TBX4	enables	GO:0003700	GO_REF:0000002	IEA	InterPro:IPR001699|InterPro:IPR008967|InterPro:IPR018186|InterPro:IPR036960|InterPro:IPR046360	F	T-box transcription factor TBX4	TBX4	protein	taxon:9606	20260727	InterPro		
UniProtKB	P57082	TBX4	involved_in	GO:0001525	GO_REF:0000033	IBA	MGI:MGI:102556|PANTHER:PTN002601228	P	T-box transcription factor TBX4	TBX4	protein	taxon:9606	20190524	GO_Central		
UniProtKB	P57082	TBX4	involved_in	GO:0001708	GO_REF:0000033	IBA	FB:FBgn0261963|MGI:MGI:102539|MGI:MGI:1201683|MGI:MGI:98493|PANTHER:PTN000137774|WB:WBGene00003106|WB:WBGene00003376|WB:WBGene00006543|WB:WBGene00006554|ZFIN:ZDB-GENE-001228-1|ZFIN:ZDB-GENE-990726-27	P	T-box transcription factor TBX4	TBX4	protein	taxon:9606	20250902	GO_Central		
UniProtKB	P57082	TBX4	involved_in	GO:0006355	GO_REF:0000002	IEA	InterPro:IPR001699|InterPro:IPR008967|InterPro:IPR018186|InterPro:IPR036960	P	T-box transcription factor TBX4	TBX4	protein	taxon:9606	20260727	InterPro		
UniProtKB	P57082	TBX4	involved_in	GO:0006357	GO_REF:0000033	IBA	FB:FBgn0000179|FB:FBgn0011723|FB:FBgn0016660|FB:FBgn0021767|FB:FBgn0028789|FB:FBgn0035954|FB:FBgn0035956|FB:FBgn0261963|MGI:MGI:102539|MGI:MGI:102541|MGI:MGI:107404|MGI:MGI:1201683|MGI:MGI:1277234|MGI:MGI:1352483|MGI:MGI:1888496|MGI:MGI:1888984|MGI:MGI:1891158|MGI:MGI:1923615|MGI:MGI:98472|MGI:MGI:98493|MGI:MGI:98494|MGI:MGI:98495|PANTHER:PTN004251338|RGD:735203|UniProtKB:O15119|UniProtKB:O15178|UniProtKB:O95936|UniProtKB:P24781|UniProtKB:P87377|UniProtKB:Q13207|UniProtKB:Q8AV66|UniProtKB:Q8AX98|UniProtKB:Q99593|UniProtKB:Q9UL17|UniProtKB:Q9Y458|WB:WBGene00003106|WB:WBGene00004750|WB:WBGene00006554|ZFIN:ZDB-GENE-991124-7	P	T-box transcription factor TBX4	TBX4	protein	taxon:9606	20260528	GO_Central		
UniProtKB	P57082	TBX4	involved_in	GO:0030326	GO_REF:0000117	IEA	ARBA:ARBA00087370	P	T-box transcription factor TBX4	TBX4	protein	taxon:9606	20260727	UniProt		
UniProtKB	P57082	TBX4	involved_in	GO:0035108	PMID:15106123	IMP		P	T-box transcription factor TBX4	TBX4	protein	taxon:9606	20111212	UniProt		
UniProtKB	P57082	TBX4	involved_in	GO:0035116	PMID:31761294	IMP		P	T-box transcription factor TBX4	TBX4	protein	taxon:9606	20200317	UniProt		
UniProtKB	P57082	TBX4	involved_in	GO:0045893	GO_REF:0000002	IEA	InterPro:IPR046360	P	T-box transcription factor TBX4	TBX4	protein	taxon:9606	20260727	InterPro		
UniProtKB	P57082	TBX4	involved_in	GO:0048705	PMID:15106123	IMP		P	T-box transcription factor TBX4	TBX4	protein	taxon:9606	20070116	UniProt		
UniProtKB	P57082	TBX4	involved_in	GO:1990401	PMID:31761294	IMP		P	T-box transcription factor TBX4	TBX4	protein	taxon:9606	20200317	UniProt		
UniProtKB	P57082	TBX4	is_active_in	GO:0000785	GO_REF:0000033	IBA	MGI:MGI:102539|MGI:MGI:1201683|MGI:MGI:98472|PANTHER:PTN004251338|UniProtKB:O15178|ZFIN:ZDB-GENE-020416-5|ZFIN:ZDB-GENE-980526-437|ZFIN:ZDB-GENE-990615-5	C	T-box transcription factor TBX4	TBX4	protein	taxon:9606	20230926	GO_Central		
UniProtKB	P57082	TBX4	is_active_in	GO:0005634	GO_REF:0000033	IBA	FB:FBgn0000179|FB:FBgn0011723|FB:FBgn0035954|FB:FBgn0035956|FB:FBgn0266083|MGI:MGI:102539|MGI:MGI:102541|MGI:MGI:107404|MGI:MGI:1201683|MGI:MGI:1277234|MGI:MGI:1888496|MGI:MGI:1888984|MGI:MGI:1923615|MGI:MGI:98472|MGI:MGI:98493|MGI:MGI:98494|MGI:MGI:98495|PANTHER:PTN004251338|RGD:1308264|UniProtKB:O15119|UniProtKB:O15178|UniProtKB:O93288|UniProtKB:O95935|UniProtKB:P87377|UniProtKB:Q13207|UniProtKB:Q16650|UniProtKB:Q8IWI9|UniProtKB:Q8UW76|UniProtKB:Q99593|UniProtKB:Q9PWE8|UniProtKB:Q9UL17|UniProtKB:Q9Y458|WB:WBGene00003106|WB:WBGene00003376|WB:WBGene00004750|WB:WBGene00006543|WB:WBGene00006545|WB:WBGene00006546|WB:WBGene00006556|WB:WBGene00006557|ZFIN:ZDB-GENE-001228-1|ZFIN:ZDB-GENE-980526-437|ZFIN:ZDB-GENE-990615-5|ZFIN:ZDB-GENE-991124-7	C	T-box transcription factor TBX4	TBX4	protein	taxon:9606	20260528	GO_Central		
UniProtKB	P57082	TBX4	located_in	GO:0000785	GO_REF:0000113	ISA	tfclass:6.5.4	C	T-box transcription factor TBX4	TBX4	protein	taxon:9606	20190405	NTNU_SB		
UniProtKB	P57082	TBX4	located_in	GO:0005634	GO_REF:0000002	IEA	InterPro:IPR018186|InterPro:IPR036960	C	T-box transcription factor TBX4	TBX4	protein	taxon:9606	20260727	InterPro		
UniProtKB	P57082	TBX4	located_in	GO:0005634	GO_REF:0000044	IEA	UniProtKB-SubCell:SL-0191	C	T-box transcription factor TBX4	TBX4	protein	taxon:9606	20260727	UniProt		
UniProtKB	P57086	SCAND1	enables	GO:0005515	PMID:16189514	IPI	UniProtKB:O14978	F	SCAN domain-containing protein 1	SCAND1|SDP1	protein	taxon:9606	20260725	IntAct		
UniProtKB	P57086	SCAND1	enables	GO:0005515	PMID:16189514	IPI	UniProtKB:P17028	F	SCAN domain-containing protein 1	SCAND1|SDP1	protein	taxon:9606	20260725	IntAct		
UniProtKB	P57086	SCAND1	enables	GO:0005515	PMID:16189514	IPI	UniProtKB:P17040	F	SCAN domain-containing protein 1	SCAND1|SDP1	protein	taxon:9606	20260725	IntAct		
UniProtKB	P57086	SCAND1	enables	GO:0005515	PMID:16189514	IPI	UniProtKB:P49910	F	SCAN domain-containing protein 1	SCAND1|SDP1	protein	taxon:9606	20260725	IntAct		
UniProtKB	P57086	SCAND1	enables	GO:0005515	PMID:16189514	IPI	UniProtKB:Q9NX65	F	SCAN domain-containing protein 1	SCAND1|SDP1	protein	taxon:9606	20260725	IntAct		
UniProtKB	P57086	SCAND1	enables	GO:0005515	PMID:16189514	IPI	UniProtKB:Q9P0L1	F	SCAN domain-containing protein 1	SCAND1|SDP1	protein	taxon:9606	20260725	IntAct		
UniProtKB	P57086	SCAND1	enables	GO:0005515	PMID:20211142	IPI	UniProtKB:O95125	F	SCAN domain-containing protein 1	SCAND1|SDP1	protein	taxon:9606	20260725	IntAct		
UniProtKB	P57086	SCAND1	enables	GO:0005515	PMID:20211142	IPI	UniProtKB:Q8NF99	F	SCAN domain-containing protein 1	SCAND1|SDP1	protein	taxon:9606	20260725	IntAct		
UniProtKB	P57086	SCAND1	enables	GO:0005515	PMID:20211142	IPI	UniProtKB:Q9NX65	F	SCAN domain-containing protein 1	SCAND1|SDP1	protein	taxon:9606	20260725	IntAct		
UniProtKB	P57086	SCAND1	enables	GO:0005515	PMID:25416956	IPI	UniProtKB:Q6P9G9	F	SCAN domain-containing protein 1	SCAND1|SDP1	protein	taxon:9606	20260725	IntAct		
UniProtKB	P57086	SCAND1	enables	GO:0005515	PMID:25416956	IPI	UniProtKB:Q8ND90	F	SCAN domain-containing protein 1	SCAND1|SDP1	protein	taxon:9606	20260725	IntAct		
UniProtKB	P57086	SCAND1	enables	GO:0005515	PMID:25416956	IPI	UniProtKB:Q969J2	F	SCAN domain-containing protein 1	SCAND1|SDP1	protein	taxon:9606	20260725	IntAct		
UniProtKB	P57086	SCAND1	enables	GO:0005515	PMID:25416956	IPI	UniProtKB:Q96JS3	F	SCAN domain-containing protein 1	SCAND1|SDP1	protein	taxon:9606	20260725	IntAct		
UniProtKB	P57086	SCAND1	enables	GO:0005515	PMID:25416956	IPI	UniProtKB:Q9H8Y8	F	SCAN domain-containing protein 1	SCAND1|SDP1	protein	taxon:9606	20260725	IntAct		
UniProtKB	P57086	SCAND1	enables	GO:0005515	PMID:25416956	IPI	UniProtKB:Q9P0L1	F	SCAN domain-containing protein 1	SCAND1|SDP1	protein	taxon:9606	20260725	IntAct		
UniProtKB	P57086	SCAND1	enables	GO:0005515	PMID:25910212	IPI	UniProtKB:Q96JS3	F	SCAN domain-containing protein 1	SCAND1|SDP1	protein	taxon:9606	20260725	IntAct		
UniProtKB	P57086	SCAND1	enables	GO:0005515	PMID:28514442	IPI	UniProtKB:O14978	F	SCAN domain-containing protein 1	SCAND1|SDP1	protein	taxon:9606	20260725	IntAct		
UniProtKB	P57086	SCAND1	enables	GO:0005515	PMID:28514442	IPI	UniProtKB:O95125	F	SCAN domain-containing protein 1	SCAND1|SDP1	protein	taxon:9606	20260725	IntAct		
UniProtKB	P57086	SCAND1	enables	GO:0005515	PMID:28514442	IPI	UniProtKB:P10073	F	SCAN domain-containing protein 1	SCAND1|SDP1	protein	taxon:9606	20260725	IntAct		
UniProtKB	P57086	SCAND1	enables	GO:0005515	PMID:28514442	IPI	UniProtKB:P17028	F	SCAN domain-containing protein 1	SCAND1|SDP1	protein	taxon:9606	20260725	IntAct		
UniProtKB	P57086	SCAND1	enables	GO:0005515	PMID:28514442	IPI	UniProtKB:Q53GI3	F	SCAN domain-containing protein 1	SCAND1|SDP1	protein	taxon:9606	20260725	IntAct		
UniProtKB	P57086	SCAND1	enables	GO:0005515	PMID:28514442	IPI	UniProtKB:Q8NF99	F	SCAN domain-containing protein 1	SCAND1|SDP1	protein	taxon:9606	20260725	IntAct		
UniProtKB	P57086	SCAND1	enables	GO:0005515	PMID:28514442	IPI	UniProtKB:Q969J2	F	SCAN domain-containing protein 1	SCAND1|SDP1	protein	taxon:9606	20260725	IntAct		
UniProtKB	P57086	SCAND1	enables	GO:0005515	PMID:28514442	IPI	UniProtKB:Q96JS3	F	SCAN domain-containing protein 1	SCAND1|SDP1	protein	taxon:9606	20260725	IntAct		
UniProtKB	P57086	SCAND1	enables	GO:0005515	PMID:28514442	IPI	UniProtKB:Q96N95-3	F	SCAN domain-containing protein 1	SCAND1|SDP1	protein	taxon:9606	20260725	IntAct		
UniProtKB	P57086	SCAND1	enables	GO:0005515	PMID:28514442	IPI	UniProtKB:Q9NX65	F	SCAN domain-containing protein 1	SCAND1|SDP1	protein	taxon:9606	20260725	IntAct		
UniProtKB	P57086	SCAND1	enables	GO:0005515	PMID:31403225	IPI	UniProtKB:Q96IT1	F	SCAN domain-containing protein 1	SCAND1|SDP1	protein	taxon:9606	20260725	IntAct		
UniProtKB	P57086	SCAND1	enables	GO:0005515	PMID:31515488	IPI	UniProtKB:Q96JS3	F	SCAN domain-containing protein 1	SCAND1|SDP1	protein	taxon:9606	20260725	IntAct		
UniProtKB	P57086	SCAND1	enables	GO:0005515	PMID:32296183	IPI	UniProtKB:A6NEM1	F	SCAN domain-containing protein 1	SCAND1|SDP1	protein	taxon:9606	20260725	IntAct		
UniProtKB	P57086	SCAND1	enables	GO:0005515	PMID:32296183	IPI	UniProtKB:A6NH52	F	SCAN domain-containing protein 1	SCAND1|SDP1	protein	taxon:9606	20260725	IntAct		
UniProtKB	P57086	SCAND1	enables	GO:0005515	PMID:32296183	IPI	UniProtKB:O14771	F	SCAN domain-containing protein 1	SCAND1|SDP1	protein	taxon:9606	20260725	IntAct		
UniProtKB	P57086	SCAND1	enables	GO:0005515	PMID:32296183	IPI	UniProtKB:O14978	F	SCAN domain-containing protein 1	SCAND1|SDP1	protein	taxon:9606	20260725	IntAct		
UniProtKB	P57086	SCAND1	enables	GO:0005515	PMID:32296183	IPI	UniProtKB:O15258	F	SCAN domain-containing protein 1	SCAND1|SDP1	protein	taxon:9606	20260725	IntAct		
UniProtKB	P57086	SCAND1	enables	GO:0005515	PMID:32296183	IPI	UniProtKB:O43309	F	SCAN domain-containing protein 1	SCAND1|SDP1	protein	taxon:9606	20260725	IntAct		
UniProtKB	P57086	SCAND1	enables	GO:0005515	PMID:32296183	IPI	UniProtKB:O43674	F	SCAN domain-containing protein 1	SCAND1|SDP1	protein	taxon:9606	20260725	IntAct		
UniProtKB	P57086	SCAND1	enables	GO:0005515	PMID:32296183	IPI	UniProtKB:P10073	F	SCAN domain-containing protein 1	SCAND1|SDP1	protein	taxon:9606	20260725	IntAct		
UniProtKB	P57086	SCAND1	enables	GO:0005515	PMID:32296183	IPI	UniProtKB:P17028	F	SCAN domain-containing protein 1	SCAND1|SDP1	protein	taxon:9606	20260725	IntAct		
UniProtKB	P57086	SCAND1	enables	GO:0005515	PMID:32296183	IPI	UniProtKB:P49910	F	SCAN domain-containing protein 1	SCAND1|SDP1	protein	taxon:9606	20260725	IntAct		
UniProtKB	P57086	SCAND1	enables	GO:0005515	PMID:32296183	IPI	UniProtKB:Q13137	F	SCAN domain-containing protein 1	SCAND1|SDP1	protein	taxon:9606	20260725	IntAct		
UniProtKB	P57086	SCAND1	enables	GO:0005515	PMID:32296183	IPI	UniProtKB:Q15654	F	SCAN domain-containing protein 1	SCAND1|SDP1	protein	taxon:9606	20260725	IntAct		
UniProtKB	P57086	SCAND1	enables	GO:0005515	PMID:32296183	IPI	UniProtKB:Q15697-2	F	SCAN domain-containing protein 1	SCAND1|SDP1	protein	taxon:9606	20260725	IntAct		
UniProtKB	P57086	SCAND1	enables	GO:0005515	PMID:32296183	IPI	UniProtKB:Q16633	F	SCAN domain-containing protein 1	SCAND1|SDP1	protein	taxon:9606	20260725	IntAct		
UniProtKB	P57086	SCAND1	enables	GO:0005515	PMID:32296183	IPI	UniProtKB:Q3KNT9	F	SCAN domain-containing protein 1	SCAND1|SDP1	protein	taxon:9606	20260725	IntAct		
UniProtKB	P57086	SCAND1	enables	GO:0005515	PMID:32296183	IPI	UniProtKB:Q3MJ62	F	SCAN domain-containing protein 1	SCAND1|SDP1	protein	taxon:9606	20260725	IntAct		
UniProtKB	P57086	SCAND1	enables	GO:0005515	PMID:32296183	IPI	UniProtKB:Q53GI3	F	SCAN domain-containing protein 1	SCAND1|SDP1	protein	taxon:9606	20260725	IntAct		
UniProtKB	P57086	SCAND1	enables	GO:0005515	PMID:32296183	IPI	UniProtKB:Q6A162	F	SCAN domain-containing protein 1	SCAND1|SDP1	protein	taxon:9606	20260725	IntAct		
UniProtKB	P57086	SCAND1	enables	GO:0005515	PMID:32296183	IPI	UniProtKB:Q6NSZ9-2	F	SCAN domain-containing protein 1	SCAND1|SDP1	protein	taxon:9606	20260725	IntAct		
UniProtKB	P57086	SCAND1	enables	GO:0005515	PMID:32296183	IPI	UniProtKB:Q6P088	F	SCAN domain-containing protein 1	SCAND1|SDP1	protein	taxon:9606	20260725	IntAct		
UniProtKB	P57086	SCAND1	enables	GO:0005515	PMID:32296183	IPI	UniProtKB:Q6P9G9	F	SCAN domain-containing protein 1	SCAND1|SDP1	protein	taxon:9606	20260725	IntAct		
UniProtKB	P57086	SCAND1	enables	GO:0005515	PMID:32296183	IPI	UniProtKB:Q6RW13-2	F	SCAN domain-containing protein 1	SCAND1|SDP1	protein	taxon:9606	20260725	IntAct		
UniProtKB	P57086	SCAND1	enables	GO:0005515	PMID:32296183	IPI	UniProtKB:Q6UWW9	F	SCAN domain-containing protein 1	SCAND1|SDP1	protein	taxon:9606	20260725	IntAct		
UniProtKB	P57086	SCAND1	enables	GO:0005515	PMID:32296183	IPI	UniProtKB:Q6ZPD8	F	SCAN domain-containing protein 1	SCAND1|SDP1	protein	taxon:9606	20260725	IntAct		
UniProtKB	P57086	SCAND1	enables	GO:0005515	PMID:32296183	IPI	UniProtKB:Q8N114-3	F	SCAN domain-containing protein 1	SCAND1|SDP1	protein	taxon:9606	20260725	IntAct		
UniProtKB	P57086	SCAND1	enables	GO:0005515	PMID:32296183	IPI	UniProtKB:Q8NF99-2	F	SCAN domain-containing protein 1	SCAND1|SDP1	protein	taxon:9606	20260725	IntAct		
UniProtKB	P57086	SCAND1	enables	GO:0005515	PMID:32296183	IPI	UniProtKB:Q8TBC5	F	SCAN domain-containing protein 1	SCAND1|SDP1	protein	taxon:9606	20260725	IntAct		
UniProtKB	P57086	SCAND1	enables	GO:0005515	PMID:32296183	IPI	UniProtKB:Q8WV19	F	SCAN domain-containing protein 1	SCAND1|SDP1	protein	taxon:9606	20260725	IntAct		
UniProtKB	P57086	SCAND1	enables	GO:0005515	PMID:32296183	IPI	UniProtKB:Q8WW34-2	F	SCAN domain-containing protein 1	SCAND1|SDP1	protein	taxon:9606	20260725	IntAct		
UniProtKB	P57086	SCAND1	enables	GO:0005515	PMID:32296183	IPI	UniProtKB:Q969G2	F	SCAN domain-containing protein 1	SCAND1|SDP1	protein	taxon:9606	20260725	IntAct		
UniProtKB	P57086	SCAND1	enables	GO:0005515	PMID:32296183	IPI	UniProtKB:Q969J2	F	SCAN domain-containing protein 1	SCAND1|SDP1	protein	taxon:9606	20260725	IntAct		
UniProtKB	P57086	SCAND1	enables	GO:0005515	PMID:32296183	IPI	UniProtKB:Q96BI3	F	SCAN domain-containing protein 1	SCAND1|SDP1	protein	taxon:9606	20260725	IntAct		
UniProtKB	P57086	SCAND1	enables	GO:0005515	PMID:32296183	IPI	UniProtKB:Q96ER9	F	SCAN domain-containing protein 1	SCAND1|SDP1	protein	taxon:9606	20260725	IntAct		
UniProtKB	P57086	SCAND1	enables	GO:0005515	PMID:32296183	IPI	UniProtKB:Q96IT1	F	SCAN domain-containing protein 1	SCAND1|SDP1	protein	taxon:9606	20260725	IntAct		
UniProtKB	P57086	SCAND1	enables	GO:0005515	PMID:32296183	IPI	UniProtKB:Q96JS3	F	SCAN domain-containing protein 1	SCAND1|SDP1	protein	taxon:9606	20260725	IntAct		
UniProtKB	P57086	SCAND1	enables	GO:0005515	PMID:32296183	IPI	UniProtKB:Q96N95-3	F	SCAN domain-containing protein 1	SCAND1|SDP1	protein	taxon:9606	20260725	IntAct		
UniProtKB	P57086	SCAND1	enables	GO:0005515	PMID:32296183	IPI	UniProtKB:Q9BRR0	F	SCAN domain-containing protein 1	SCAND1|SDP1	protein	taxon:9606	20260725	IntAct		
UniProtKB	P57086	SCAND1	enables	GO:0005515	PMID:32296183	IPI	UniProtKB:Q9BYT1	F	SCAN domain-containing protein 1	SCAND1|SDP1	protein	taxon:9606	20260725	IntAct		
UniProtKB	P57086	SCAND1	enables	GO:0005515	PMID:32296183	IPI	UniProtKB:Q9H4T2	F	SCAN domain-containing protein 1	SCAND1|SDP1	protein	taxon:9606	20260725	IntAct		
UniProtKB	P57086	SCAND1	enables	GO:0005515	PMID:32296183	IPI	UniProtKB:Q9H8Y8	F	SCAN domain-containing protein 1	SCAND1|SDP1	protein	taxon:9606	20260725	IntAct		
UniProtKB	P57086	SCAND1	enables	GO:0005515	PMID:32296183	IPI	UniProtKB:Q9NRD5	F	SCAN domain-containing protein 1	SCAND1|SDP1	protein	taxon:9606	20260725	IntAct		
UniProtKB	P57086	SCAND1	enables	GO:0005515	PMID:32296183	IPI	UniProtKB:Q9NS64	F	SCAN domain-containing protein 1	SCAND1|SDP1	protein	taxon:9606	20260725	IntAct		
UniProtKB	P57086	SCAND1	enables	GO:0005515	PMID:32296183	IPI	UniProtKB:Q9NWS9-2	F	SCAN domain-containing protein 1	SCAND1|SDP1	protein	taxon:9606	20260725	IntAct		
UniProtKB	P57086	SCAND1	enables	GO:0005515	PMID:32296183	IPI	UniProtKB:Q9NXI6	F	SCAN domain-containing protein 1	SCAND1|SDP1	protein	taxon:9606	20260725	IntAct		
UniProtKB	P57086	SCAND1	enables	GO:0005515	PMID:32296183	IPI	UniProtKB:Q9P0L1-2	F	SCAN domain-containing protein 1	SCAND1|SDP1	protein	taxon:9606	20260725	IntAct		
UniProtKB	P57086	SCAND1	enables	GO:0005515	PMID:33961781	IPI	UniProtKB:O14771	F	SCAN domain-containing protein 1	SCAND1|SDP1	protein	taxon:9606	20260725	IntAct		
UniProtKB	P57086	SCAND1	enables	GO:0005515	PMID:33961781	IPI	UniProtKB:O14978	F	SCAN domain-containing protein 1	SCAND1|SDP1	protein	taxon:9606	20260725	IntAct		
UniProtKB	P57086	SCAND1	enables	GO:0005515	PMID:33961781	IPI	UniProtKB:O95125	F	SCAN domain-containing protein 1	SCAND1|SDP1	protein	taxon:9606	20260725	IntAct		
UniProtKB	P57086	SCAND1	enables	GO:0005515	PMID:33961781	IPI	UniProtKB:P10073	F	SCAN domain-containing protein 1	SCAND1|SDP1	protein	taxon:9606	20260725	IntAct		
UniProtKB	P57086	SCAND1	enables	GO:0005515	PMID:33961781	IPI	UniProtKB:P17028	F	SCAN domain-containing protein 1	SCAND1|SDP1	protein	taxon:9606	20260725	IntAct		
UniProtKB	P57086	SCAND1	enables	GO:0005515	PMID:33961781	IPI	UniProtKB:P17040	F	SCAN domain-containing protein 1	SCAND1|SDP1	protein	taxon:9606	20260725	IntAct		
UniProtKB	P57086	SCAND1	enables	GO:0005515	PMID:33961781	IPI	UniProtKB:Q3MJ62	F	SCAN domain-containing protein 1	SCAND1|SDP1	protein	taxon:9606	20260725	IntAct		
UniProtKB	P57086	SCAND1	enables	GO:0005515	PMID:33961781	IPI	UniProtKB:Q53GI3	F	SCAN domain-containing protein 1	SCAND1|SDP1	protein	taxon:9606	20260725	IntAct		
UniProtKB	P57086	SCAND1	enables	GO:0005515	PMID:33961781	IPI	UniProtKB:Q8NF99	F	SCAN domain-containing protein 1	SCAND1|SDP1	protein	taxon:9606	20260725	IntAct		
UniProtKB	P57086	SCAND1	enables	GO:0005515	PMID:33961781	IPI	UniProtKB:Q8TBC5	F	SCAN domain-containing protein 1	SCAND1|SDP1	protein	taxon:9606	20260725	IntAct		
UniProtKB	P57086	SCAND1	enables	GO:0005515	PMID:33961781	IPI	UniProtKB:Q969J2	F	SCAN domain-containing protein 1	SCAND1|SDP1	protein	taxon:9606	20260725	IntAct		
UniProtKB	P57086	SCAND1	enables	GO:0005515	PMID:33961781	IPI	UniProtKB:Q96JS3	F	SCAN domain-containing protein 1	SCAND1|SDP1	protein	taxon:9606	20260725	IntAct		
UniProtKB	P57086	SCAND1	enables	GO:0005515	PMID:33961781	IPI	UniProtKB:Q9NX65	F	SCAN domain-containing protein 1	SCAND1|SDP1	protein	taxon:9606	20260725	IntAct		
UniProtKB	P57086	SCAND1	enables	GO:0005515	PMID:34819669	IPI	UniProtKB:Q8TBC5	F	SCAN domain-containing protein 1	SCAND1|SDP1	protein	taxon:9606	20260725	IntAct		
UniProtKB	P57086	SCAND1	enables	GO:0005515	PMID:40205054	IPI	UniProtKB:P17028	F	SCAN domain-containing protein 1	SCAND1|SDP1	protein	taxon:9606	20260725	IntAct		
UniProtKB	P57086	SCAND1	enables	GO:0005515	PMID:40205054	IPI	UniProtKB:Q8NF99	F	SCAN domain-containing protein 1	SCAND1|SDP1	protein	taxon:9606	20260725	IntAct		
UniProtKB	P57086	SCAND1	enables	GO:0005515	PMID:40205054	IPI	UniProtKB:Q969J2	F	SCAN domain-containing protein 1	SCAND1|SDP1	protein	taxon:9606	20260725	IntAct		
UniProtKB	P57086	SCAND1	enables	GO:0005515	PMID:40205054	IPI	UniProtKB:Q96JS3	F	SCAN domain-containing protein 1	SCAND1|SDP1	protein	taxon:9606	20260725	IntAct		
UniProtKB	P57086	SCAND1	located_in	GO:0005634	GO_REF:0000044	IEA	UniProtKB-SubCell:SL-0191	C	SCAN domain-containing protein 1	SCAND1|SDP1	protein	taxon:9606	20260727	UniProt		
UniProtKB	P57086	SCAND1	located_in	GO:0005634	GO_REF:0000054	IDA		C	SCAN domain-containing protein 1	SCAND1|SDP1	protein	taxon:9606	20100607	LIFEdb		
UniProtKB	P57087	JAM2	enables	GO:0005178	GO_REF:0000117	IEA	ARBA:ARBA00085838	F	Junctional adhesion molecule B	JAM2|C21orf43|VEJAM|UNQ219/PRO245	protein	taxon:9606	20260727	UniProt		
UniProtKB	P57087	JAM2	enables	GO:0005178	PMID:12070135	IDA		F	Junctional adhesion molecule B	JAM2|C21orf43|VEJAM|UNQ219/PRO245	protein	taxon:9606	20191024	UniProt		
UniProtKB	P57087	JAM2	enables	GO:0005515	PMID:11590146	IPI	UniProtKB:Q9BX67	F	Junctional adhesion molecule B	JAM2|C21orf43|VEJAM|UNQ219/PRO245	protein	taxon:9606	20180726	UniProt		
UniProtKB	P57087	JAM2	enables	GO:0005515	PMID:11823489	IPI	UniProtKB:Q9BX67	F	Junctional adhesion molecule B	JAM2|C21orf43|VEJAM|UNQ219/PRO245	protein	taxon:9606	20190621	ARUK-UCL		
UniProtKB	P57087	JAM2	enables	GO:0005515	PMID:17057644	IPI	UniProtKB:Q8TEW0	F	Junctional adhesion molecule B	JAM2|C21orf43|VEJAM|UNQ219/PRO245	protein	taxon:9606	20260725	IntAct		
UniProtKB	P57087	JAM2	enables	GO:0005515	PMID:21982860	IPI	UniProtKB:Q9BX67	F	Junctional adhesion molecule B	JAM2|C21orf43|VEJAM|UNQ219/PRO245	protein	taxon:9606	20260725	IntAct		
UniProtKB	P57087	JAM2	enables	GO:0005515	PMID:32822567	IPI	UniProtKB:Q9BX67	F	Junctional adhesion molecule B	JAM2|C21orf43|VEJAM|UNQ219/PRO245	protein	taxon:9606	20260725	IntAct		
UniProtKB	P57087	JAM2	enables	GO:0005515	PMID:33961781	IPI	UniProtKB:Q9NRD5	F	Junctional adhesion molecule B	JAM2|C21orf43|VEJAM|UNQ219/PRO245	protein	taxon:9606	20260725	IntAct		
UniProtKB	P57087	JAM2	enables	GO:0005515	PMID:35922511	IPI	UniProtKB:Q9BX67	F	Junctional adhesion molecule B	JAM2|C21orf43|VEJAM|UNQ219/PRO245	protein	taxon:9606	20260725	IntAct		
UniProtKB	P57087	JAM2	enables	GO:0005515	PMID:36115835	IPI	UniProtKB:A4D2P6	F	Junctional adhesion molecule B	JAM2|C21orf43|VEJAM|UNQ219/PRO245	protein	taxon:9606	20260725	IntAct		
UniProtKB	P57087	JAM2	enables	GO:0005515	PMID:36115835	IPI	UniProtKB:O75970	F	Junctional adhesion molecule B	JAM2|C21orf43|VEJAM|UNQ219/PRO245	protein	taxon:9606	20260725	IntAct		
UniProtKB	P57087	JAM2	enables	GO:0005515	PMID:36115835	IPI	UniProtKB:P78352	F	Junctional adhesion molecule B	JAM2|C21orf43|VEJAM|UNQ219/PRO245	protein	taxon:9606	20260725	IntAct		
UniProtKB	P57087	JAM2	enables	GO:0005515	PMID:36115835	IPI	UniProtKB:Q02410	F	Junctional adhesion molecule B	JAM2|C21orf43|VEJAM|UNQ219/PRO245	protein	taxon:9606	20260725	IntAct		
UniProtKB	P57087	JAM2	enables	GO:0005515	PMID:36115835	IPI	UniProtKB:Q07157	F	Junctional adhesion molecule B	JAM2|C21orf43|VEJAM|UNQ219/PRO245	protein	taxon:9606	20260725	IntAct		
UniProtKB	P57087	JAM2	enables	GO:0005515	PMID:36115835	IPI	UniProtKB:Q12959	F	Junctional adhesion molecule B	JAM2|C21orf43|VEJAM|UNQ219/PRO245	protein	taxon:9606	20260725	IntAct		
UniProtKB	P57087	JAM2	enables	GO:0005515	PMID:36115835	IPI	UniProtKB:Q14005	F	Junctional adhesion molecule B	JAM2|C21orf43|VEJAM|UNQ219/PRO245	protein	taxon:9606	20260725	IntAct		
UniProtKB	P57087	JAM2	enables	GO:0005515	PMID:36115835	IPI	UniProtKB:Q14160	F	Junctional adhesion molecule B	JAM2|C21orf43|VEJAM|UNQ219/PRO245	protein	taxon:9606	20260725	IntAct		
UniProtKB	P57087	JAM2	enables	GO:0005515	PMID:36115835	IPI	UniProtKB:Q5T2W1	F	Junctional adhesion molecule B	JAM2|C21orf43|VEJAM|UNQ219/PRO245	protein	taxon:9606	20260725	IntAct		
UniProtKB	P57087	JAM2	enables	GO:0005515	PMID:36115835	IPI	UniProtKB:Q68DX3	F	Junctional adhesion molecule B	JAM2|C21orf43|VEJAM|UNQ219/PRO245	protein	taxon:9606	20260725	IntAct		
UniProtKB	P57087	JAM2	enables	GO:0005515	PMID:36115835	IPI	UniProtKB:Q86UL8	F	Junctional adhesion molecule B	JAM2|C21orf43|VEJAM|UNQ219/PRO245	protein	taxon:9606	20260725	IntAct		
UniProtKB	P57087	JAM2	enables	GO:0005515	PMID:36115835	IPI	UniProtKB:Q86UT5	F	Junctional adhesion molecule B	JAM2|C21orf43|VEJAM|UNQ219/PRO245	protein	taxon:9606	20260725	IntAct		
UniProtKB	P57087	JAM2	enables	GO:0005515	PMID:36115835	IPI	UniProtKB:Q8N448	F	Junctional adhesion molecule B	JAM2|C21orf43|VEJAM|UNQ219/PRO245	protein	taxon:9606	20260725	IntAct		
UniProtKB	P57087	JAM2	enables	GO:0005515	PMID:36115835	IPI	UniProtKB:Q8NI35	F	Junctional adhesion molecule B	JAM2|C21orf43|VEJAM|UNQ219/PRO245	protein	taxon:9606	20260725	IntAct		
UniProtKB	P57087	JAM2	enables	GO:0005515	PMID:36115835	IPI	UniProtKB:Q8TBB1	F	Junctional adhesion molecule B	JAM2|C21orf43|VEJAM|UNQ219/PRO245	protein	taxon:9606	20260725	IntAct		
UniProtKB	P57087	JAM2	enables	GO:0005515	PMID:36115835	IPI	UniProtKB:Q8TEW0	F	Junctional adhesion molecule B	JAM2|C21orf43|VEJAM|UNQ219/PRO245	protein	taxon:9606	20260725	IntAct		
UniProtKB	P57087	JAM2	enables	GO:0005515	PMID:36115835	IPI	UniProtKB:Q92796	F	Junctional adhesion molecule B	JAM2|C21orf43|VEJAM|UNQ219/PRO245	protein	taxon:9606	20260725	IntAct		
UniProtKB	P57087	JAM2	enables	GO:0005515	PMID:36115835	IPI	UniProtKB:Q96QZ7	F	Junctional adhesion molecule B	JAM2|C21orf43|VEJAM|UNQ219/PRO245	protein	taxon:9606	20260725	IntAct		
UniProtKB	P57087	JAM2	enables	GO:0005515	PMID:36115835	IPI	UniProtKB:Q99767	F	Junctional adhesion molecule B	JAM2|C21orf43|VEJAM|UNQ219/PRO245	protein	taxon:9606	20260725	IntAct		
UniProtKB	P57087	JAM2	enables	GO:0005515	PMID:36115835	IPI	UniProtKB:Q9C0E4	F	Junctional adhesion molecule B	JAM2|C21orf43|VEJAM|UNQ219/PRO245	protein	taxon:9606	20260725	IntAct		
UniProtKB	P57087	JAM2	enables	GO:0005515	PMID:36115835	IPI	UniProtKB:Q9NRD5	F	Junctional adhesion molecule B	JAM2|C21orf43|VEJAM|UNQ219/PRO245	protein	taxon:9606	20260725	IntAct		
UniProtKB	P57087	JAM2	enables	GO:0005515	PMID:36115835	IPI	UniProtKB:Q9P202	F	Junctional adhesion molecule B	JAM2|C21orf43|VEJAM|UNQ219/PRO245	protein	taxon:9606	20260725	IntAct		
UniProtKB	P57087	JAM2	enables	GO:0005515	PMID:36115835	IPI	UniProtKB:Q9Y3R0	F	Junctional adhesion molecule B	JAM2|C21orf43|VEJAM|UNQ219/PRO245	protein	taxon:9606	20260725	IntAct		
UniProtKB	P57087	JAM2	involved_in	GO:0007159	GO_REF:0000033	IBA	MGI:MGI:1933820|PANTHER:PTN002893769|UniProtKB:P57087	P	Junctional adhesion molecule B	JAM2|C21orf43|VEJAM|UNQ219/PRO245	protein	taxon:9606	20220301	GO_Central		
UniProtKB	P57087	JAM2	involved_in	GO:0007286	GO_REF:0000024	ISS	UniProtKB:Q9JI59	P	Junctional adhesion molecule B	JAM2|C21orf43|VEJAM|UNQ219/PRO245	protein	taxon:9606	20191028	UniProt		
UniProtKB	P57087	JAM2	involved_in	GO:0031642	GO_REF:0000024	ISS	UniProtKB:Q9JI59	P	Junctional adhesion molecule B	JAM2|C21orf43|VEJAM|UNQ219/PRO245	protein	taxon:9606	20191028	UniProt		
UniProtKB	P57087	JAM2	involved_in	GO:0035633	PMID:30280653	NAS		P	Junctional adhesion molecule B	JAM2|C21orf43|VEJAM|UNQ219/PRO245	protein	taxon:9606	20200408	ARUK-UCL		
UniProtKB	P57087	JAM2	involved_in	GO:0045123	PMID:12239159	IDA		P	Junctional adhesion molecule B	JAM2|C21orf43|VEJAM|UNQ219/PRO245	protein	taxon:9606	20191024	UniProt		
UniProtKB	P57087	JAM2	involved_in	GO:0050901	GO_REF:0000117	IEA	ARBA:ARBA00091271	P	Junctional adhesion molecule B	JAM2|C21orf43|VEJAM|UNQ219/PRO245	protein	taxon:9606	20260727	UniProt		
UniProtKB	P57087	JAM2	involved_in	GO:0050901	PMID:19740376	IDA		P	Junctional adhesion molecule B	JAM2|C21orf43|VEJAM|UNQ219/PRO245	protein	taxon:9606	20190621	ARUK-UCL		
UniProtKB	P57087	JAM2	involved_in	GO:0071593	PMID:11823489	IDA		P	Junctional adhesion molecule B	JAM2|C21orf43|VEJAM|UNQ219/PRO245	protein	taxon:9606	20190621	ARUK-UCL	occurs_in(CL:0000084)	
UniProtKB	P57087	JAM2	involved_in	GO:0097241	GO_REF:0000117	IEA	ARBA:ARBA00089803	P	Junctional adhesion molecule B	JAM2|C21orf43|VEJAM|UNQ219/PRO245	protein	taxon:9606	20260727	UniProt		
UniProtKB	P57087	JAM2	involved_in	GO:0097241	PMID:24357068	IMP		P	Junctional adhesion molecule B	JAM2|C21orf43|VEJAM|UNQ219/PRO245	protein	taxon:9606	20191024	UniProt		
UniProtKB	P57087	JAM2	involved_in	GO:0098609	PMID:10779521	NAS		P	Junctional adhesion molecule B	JAM2|C21orf43|VEJAM|UNQ219/PRO245	protein	taxon:9606	20010925	UniProt		
UniProtKB	P57087	JAM2	involved_in	GO:0098609	PMID:24357068	IMP		P	Junctional adhesion molecule B	JAM2|C21orf43|VEJAM|UNQ219/PRO245	protein	taxon:9606	20191024	UniProt		
UniProtKB	P57087	JAM2	involved_in	GO:2000403	GO_REF:0000117	IEA	ARBA:ARBA00086839	P	Junctional adhesion molecule B	JAM2|C21orf43|VEJAM|UNQ219/PRO245	protein	taxon:9606	20260727	UniProt		
UniProtKB	P57087	JAM2	involved_in	GO:2000403	PMID:12239159	IDA		P	Junctional adhesion molecule B	JAM2|C21orf43|VEJAM|UNQ219/PRO245	protein	taxon:9606	20190621	ARUK-UCL	occurs_in(CL:0002618)	
UniProtKB	P57087	JAM2	is_active_in	GO:0005886	GO_REF:0000033	IBA	MGI:MGI:1933820|PANTHER:PTN002893769|UniProtKB:P57087	C	Junctional adhesion molecule B	JAM2|C21orf43|VEJAM|UNQ219/PRO245	protein	taxon:9606	20260530	GO_Central		
UniProtKB	P57087	JAM2	is_active_in	GO:0009986	GO_REF:0000033	IBA	MGI:MGI:1933820|PANTHER:PTN002893769|UniProtKB:P57087	C	Junctional adhesion molecule B	JAM2|C21orf43|VEJAM|UNQ219/PRO245	protein	taxon:9606	20211201	GO_Central		
UniProtKB	P57087	JAM2	is_active_in	GO:0070160	GO_REF:0000033	IBA	MGI:MGI:1933820|PANTHER:PTN002893769	C	Junctional adhesion molecule B	JAM2|C21orf43|VEJAM|UNQ219/PRO245	protein	taxon:9606	20211201	GO_Central		
UniProtKB	P57087	JAM2	located_in	GO:0005886	GO_REF:0000044	IEA	UniProtKB-SubCell:SL-0039	C	Junctional adhesion molecule B	JAM2|C21orf43|VEJAM|UNQ219/PRO245	protein	taxon:9606	20260727	UniProt		
UniProtKB	P57087	JAM2	located_in	GO:0005886	GO_REF:0000052	IDA		C	Junctional adhesion molecule B	JAM2|C21orf43|VEJAM|UNQ219/PRO245	protein	taxon:9606	20251115	HPA		
UniProtKB	P57087	JAM2	located_in	GO:0005886	GO_REF:0000117	IEA	ARBA:ARBA00027801	C	Junctional adhesion molecule B	JAM2|C21orf43|VEJAM|UNQ219/PRO245	protein	taxon:9606	20260727	UniProt		
UniProtKB	P57087	JAM2	located_in	GO:0005886	PMID:10779521	NAS		C	Junctional adhesion molecule B	JAM2|C21orf43|VEJAM|UNQ219/PRO245	protein	taxon:9606	20010925	UniProt		
UniProtKB	P57087	JAM2	located_in	GO:0005886	PMID:11590146	IDA		C	Junctional adhesion molecule B	JAM2|C21orf43|VEJAM|UNQ219/PRO245	protein	taxon:9606	20191024	UniProt		
UniProtKB	P57087	JAM2	located_in	GO:0005886	PMID:31851307	IMP		C	Junctional adhesion molecule B	JAM2|C21orf43|VEJAM|UNQ219/PRO245	protein	taxon:9606	20200921	UniProt		
UniProtKB	P57087	JAM2	located_in	GO:0005886	Reactome:R-HSA-202706	TAS		C	Junctional adhesion molecule B	JAM2|C21orf43|VEJAM|UNQ219/PRO245	protein	taxon:9606	20140702	Reactome		
UniProtKB	P57087	JAM2	located_in	GO:0005886	Reactome:R-HSA-202709	TAS		C	Junctional adhesion molecule B	JAM2|C21orf43|VEJAM|UNQ219/PRO245	protein	taxon:9606	20140702	Reactome		
UniProtKB	P57087	JAM2	located_in	GO:0005886	Reactome:R-HSA-202721	TAS		C	Junctional adhesion molecule B	JAM2|C21orf43|VEJAM|UNQ219/PRO245	protein	taxon:9606	20140702	Reactome		
UniProtKB	P57087	JAM2	located_in	GO:0005911	GO_REF:0000117	IEA	ARBA:ARBA00028427	C	Junctional adhesion molecule B	JAM2|C21orf43|VEJAM|UNQ219/PRO245	protein	taxon:9606	20260727	UniProt		
UniProtKB	P57087	JAM2	located_in	GO:0005923	GO_REF:0000044	IEA	UniProtKB-SubCell:SL-0265	C	Junctional adhesion molecule B	JAM2|C21orf43|VEJAM|UNQ219/PRO245	protein	taxon:9606	20260727	UniProt		
UniProtKB	P57087	JAM2	located_in	GO:0009986	GO_REF:0000117	IEA	ARBA:ARBA00027349	C	Junctional adhesion molecule B	JAM2|C21orf43|VEJAM|UNQ219/PRO245	protein	taxon:9606	20260727	UniProt		
UniProtKB	P57087	JAM2	located_in	GO:0009986	PMID:19740376	IDA		C	Junctional adhesion molecule B	JAM2|C21orf43|VEJAM|UNQ219/PRO245	protein	taxon:9606	20190621	ARUK-UCL	part_of(CL:0002618)	
UniProtKB	P57087	JAM2	located_in	GO:0036477	GO_REF:0000024	ISS	UniProtKB:Q9JI59	C	Junctional adhesion molecule B	JAM2|C21orf43|VEJAM|UNQ219/PRO245	protein	taxon:9606	20191028	UniProt		
UniProtKB	P57087	JAM2	located_in	GO:0044291	PMID:12239159	IDA		C	Junctional adhesion molecule B	JAM2|C21orf43|VEJAM|UNQ219/PRO245	protein	taxon:9606	20190621	ARUK-UCL	part_of(CL:0002618)	
UniProtKB	P57087	JAM2	located_in	GO:0070160	GO_REF:0000024	ISS	UniProtKB:Q9JI59	C	Junctional adhesion molecule B	JAM2|C21orf43|VEJAM|UNQ219/PRO245	protein	taxon:9606	20191028	UniProt		
UniProtKB	P57087	JAM2	located_in	GO:0070161	GO_REF:0000044	IEA	UniProtKB-SubCell:SL-0038	C	Junctional adhesion molecule B	JAM2|C21orf43|VEJAM|UNQ219/PRO245	protein	taxon:9606	20260727	UniProt		
UniProtKB	P57087	JAM2	located_in	GO:0070161	PMID:10779521	EXP		C	Junctional adhesion molecule B	JAM2|C21orf43|VEJAM|UNQ219/PRO245	protein	taxon:9606	20251027	UniProt		
UniProtKB	P57087	JAM2	located_in	GO:0070161	PMID:10945976	EXP		C	Junctional adhesion molecule B	JAM2|C21orf43|VEJAM|UNQ219/PRO245	protein	taxon:9606	20251027	UniProt		
UniProtKB	P57087	JAM2	part_of	GO:0098636	GO_REF:0000033	IBA	PANTHER:PTN002893769|UniProtKB:P57087	C	Junctional adhesion molecule B	JAM2|C21orf43|VEJAM|UNQ219/PRO245	protein	taxon:9606	20211201	GO_Central		
UniProtKB	P57087	JAM2	part_of	GO:0098636	PMID:11590146	IDA		C	Junctional adhesion molecule B	JAM2|C21orf43|VEJAM|UNQ219/PRO245	protein	taxon:9606	20191024	UniProt		
UniProtKB	P57088	TMEM33	enables	GO:0005515	PMID:17215244	IPI	UniProtKB:P48039	F	Transmembrane protein 33	TMEM33|DB83	protein	taxon:9606	20260725	IntAct		
UniProtKB	P57088	TMEM33	enables	GO:0005515	PMID:25612671	IPI	UniProtKB:O75298-2|UniProtKB:Q15041|UniProtKB:Q16799-1	F	Transmembrane protein 33	TMEM33|DB83	protein	taxon:9606	20151125	AgBase		
UniProtKB	P57088	TMEM33	enables	GO:0005515	PMID:25612671	IPI	UniProtKB:Q9ES97-3	F	Transmembrane protein 33	TMEM33|DB83	protein	taxon:9606	20151125	AgBase		
UniProtKB	P57088	TMEM33	enables	GO:0005515	PMID:26268696	IPI	UniProtKB:Q9NZJ5	F	Transmembrane protein 33	TMEM33|DB83	protein	taxon:9606	20160312	UniProt		
UniProtKB	P57088	TMEM33	enables	GO:0005515	PMID:26514267	IPI	UniProtKB:P48039	F	Transmembrane protein 33	TMEM33|DB83	protein	taxon:9606	20260725	IntAct		
UniProtKB	P57088	TMEM33	enables	GO:0005515	PMID:28298427	IPI	UniProtKB:P48039	F	Transmembrane protein 33	TMEM33|DB83	protein	taxon:9606	20260725	IntAct		
UniProtKB	P57088	TMEM33	enables	GO:0005515	PMID:32296183	IPI	UniProtKB:Q96FB2	F	Transmembrane protein 33	TMEM33|DB83	protein	taxon:9606	20260725	IntAct		
UniProtKB	P57088	TMEM33	involved_in	GO:0034976	PMID:26268696	IDA		P	Transmembrane protein 33	TMEM33|DB83	protein	taxon:9606	20160312	UniProt		
UniProtKB	P57088	TMEM33	involved_in	GO:0061024	GO_REF:0000033	IBA	PANTHER:PTN001398562|PomBase:SPBC1539.04	P	Transmembrane protein 33	TMEM33|DB83	protein	taxon:9606	20210530	GO_Central		
UniProtKB	P57088	TMEM33	involved_in	GO:0071786	GO_REF:0000033	IBA	PANTHER:PTN001398562|PomBase:SPBC1539.04	P	Transmembrane protein 33	TMEM33|DB83	protein	taxon:9606	20170228	GO_Central		
UniProtKB	P57088	TMEM33	involved_in	GO:1903371	PMID:25612671	IDA		P	Transmembrane protein 33	TMEM33|DB83	protein	taxon:9606	20160312	UniProt		
UniProtKB	P57088	TMEM33	involved_in	GO:1903896	PMID:26268696	IDA		P	Transmembrane protein 33	TMEM33|DB83	protein	taxon:9606	20160312	UniProt		
UniProtKB	P57088	TMEM33	involved_in	GO:1903899	PMID:26268696	IDA		P	Transmembrane protein 33	TMEM33|DB83	protein	taxon:9606	20160312	UniProt		
UniProtKB	P57088	TMEM33	is_active_in	GO:0005783	GO_REF:0000033	IBA	JaponicusDB:SJAG_01460|MGI:MGI:1915128|PANTHER:PTN001398562|PomBase:SPBC1539.04|SGD:S000003946|SGD:S000004054|UniProtKB:P57088	C	Transmembrane protein 33	TMEM33|DB83	protein	taxon:9606	20260528	GO_Central		
UniProtKB	P57088	TMEM33	located_in	GO:0005635	GO_REF:0000044	IEA	UniProtKB-SubCell:SL-0178	C	Transmembrane protein 33	TMEM33|DB83	protein	taxon:9606	20260727	UniProt		
UniProtKB	P57088	TMEM33	located_in	GO:0005635	PMID:25612671	IDA		C	Transmembrane protein 33	TMEM33|DB83	protein	taxon:9606	20151125	AgBase		
UniProtKB	P57088	TMEM33	located_in	GO:0005783	GO_REF:0000117	IEA	ARBA:ARBA00028672	C	Transmembrane protein 33	TMEM33|DB83	protein	taxon:9606	20260727	UniProt		
UniProtKB	P57088	TMEM33	located_in	GO:0005783	PMID:25612671	IDA		C	Transmembrane protein 33	TMEM33|DB83	protein	taxon:9606	20151125	AgBase		
UniProtKB	P57088	TMEM33	located_in	GO:0005789	GO_REF:0000044	IEA	UniProtKB-SubCell:SL-0097	C	Transmembrane protein 33	TMEM33|DB83	protein	taxon:9606	20260727	UniProt		
UniProtKB	P57088	TMEM33	located_in	GO:0005789	PMID:25612671	IDA		C	Transmembrane protein 33	TMEM33|DB83	protein	taxon:9606	20160312	UniProt		
UniProtKB	P57088	TMEM33	located_in	GO:0005789	PMID:26268696	IDA		C	Transmembrane protein 33	TMEM33|DB83	protein	taxon:9606	20160312	UniProt		
UniProtKB	P57088	TMEM33	located_in	GO:0016020	GO_REF:0000002	IEA	InterPro:IPR005344	C	Transmembrane protein 33	TMEM33|DB83	protein	taxon:9606	20260727	InterPro		
UniProtKB	P57088	TMEM33	located_in	GO:0042470	GO_REF:0000044	IEA	UniProtKB-SubCell:SL-0161	C	Transmembrane protein 33	TMEM33|DB83	protein	taxon:9606	20260727	UniProt		
UniProtKB	P57088	TMEM33	located_in	GO:0042470	PMID:17081065	IDA		C	Transmembrane protein 33	TMEM33|DB83	protein	taxon:9606	20080610	UniProt		
UniProtKB	P57103	SLC8A3	acts_upstream_of_or_within	GO:0006874	GO_REF:0000024	ISS	UniProtKB:P70549	P	Sodium/calcium exchanger 3	SLC8A3|NCX3	protein	taxon:9606	20191210	ARUK-UCL		
UniProtKB	P57103	SLC8A3	acts_upstream_of_or_within	GO:0006874	GO_REF:0000024	ISS	UniProtKB:S4R2P9	P	Sodium/calcium exchanger 3	SLC8A3|NCX3	protein	taxon:9606	20191210	ARUK-UCL	occurs_in(UBERON:0003881)	
UniProtKB	P57103	SLC8A3	acts_upstream_of_or_within	GO:0007611	GO_REF:0000024	ISS	UniProtKB:S4R2P9	P	Sodium/calcium exchanger 3	SLC8A3|NCX3	protein	taxon:9606	20191210	ARUK-UCL		
UniProtKB	P57103	SLC8A3	acts_upstream_of_or_within	GO:0050808	GO_REF:0000024	ISS	UniProtKB:S4R2P9	P	Sodium/calcium exchanger 3	SLC8A3|NCX3	protein	taxon:9606	20191210	ARUK-UCL	occurs_in(UBERON:0003881)	
UniProtKB	P57103	SLC8A3	acts_upstream_of_or_within	GO:0060291	GO_REF:0000024	ISS	UniProtKB:S4R2P9	P	Sodium/calcium exchanger 3	SLC8A3|NCX3	protein	taxon:9606	20191210	ARUK-UCL	occurs_in(UBERON:0002421)	
UniProtKB	P57103	SLC8A3	acts_upstream_of_or_within	GO:0098815	GO_REF:0000024	ISS	UniProtKB:S4R2P9	P	Sodium/calcium exchanger 3	SLC8A3|NCX3	protein	taxon:9606	20191210	ARUK-UCL	occurs_in(UBERON:0002421)	
UniProtKB	P57103	SLC8A3	acts_upstream_of_or_within	GO:1902532	GO_REF:0000024	ISS	UniProtKB:S4R2P9	P	Sodium/calcium exchanger 3	SLC8A3|NCX3	protein	taxon:9606	20241228	ARUK-UCL	occurs_in(UBERON:0002421),has_input(UniProtKB:Q9UQM7)	
UniProtKB	P57103	SLC8A3	enables	GO:0005432	GO_REF:0000002	IEA	InterPro:IPR004836	F	Sodium/calcium exchanger 3	SLC8A3|NCX3	protein	taxon:9606	20260727	InterPro		
UniProtKB	P57103	SLC8A3	enables	GO:0005432	GO_REF:0000024	ISS	UniProtKB:S4R2P9	F	Sodium/calcium exchanger 3	SLC8A3|NCX3	protein	taxon:9606	20151006	UniProt		
UniProtKB	P57103	SLC8A3	enables	GO:0005432	GO_REF:0000033	IBA	FB:FBgn0013995|MGI:MGI:107956|MGI:MGI:107976|MGI:MGI:107996|PANTHER:PTN000933900|RGD:3717|RGD:620194|RGD:620197|UniProtKB:P32418|ZFIN:ZDB-GENE-050809-1	F	Sodium/calcium exchanger 3	SLC8A3|NCX3	protein	taxon:9606	20260528	GO_Central		
UniProtKB	P57103	SLC8A3	enables	GO:0005432	GO_REF:0000107	IEA	UniProtKB:P70549|ensembl:ENSRNOP00000093954	F	Sodium/calcium exchanger 3	SLC8A3|NCX3	protein	taxon:9606	20260724	Ensembl		
UniProtKB	P57103	SLC8A3	enables	GO:0005432	GO_REF:0000107	IEA	UniProtKB:S4R2P9|ensembl:ENSMUSP00000082334	F	Sodium/calcium exchanger 3	SLC8A3|NCX3	protein	taxon:9606	20260724	Ensembl		
UniProtKB	P57103	SLC8A3	enables	GO:0005432	Reactome:R-HSA-425661	TAS		F	Sodium/calcium exchanger 3	SLC8A3|NCX3	protein	taxon:9606	20200515	Reactome		
UniProtKB	P57103	SLC8A3	enables	GO:0015368	GO_REF:0000107	IEA	UniProtKB:S4R2P9|ensembl:ENSMUSP00000082334	F	Sodium/calcium exchanger 3	SLC8A3|NCX3	protein	taxon:9606	20260724	Ensembl		
UniProtKB	P57103	SLC8A3	enables	GO:1905060	GO_REF:0000107	IEA	UniProtKB:P70549|ensembl:ENSRNOP00000093954	F	Sodium/calcium exchanger 3	SLC8A3|NCX3	protein	taxon:9606	20260724	Ensembl		
UniProtKB	P57103	SLC8A3	involved_in	GO:0006814	GO_REF:0000107	IEA	UniProtKB:P70549|ensembl:ENSRNOP00000093954	P	Sodium/calcium exchanger 3	SLC8A3|NCX3	protein	taxon:9606	20260724	Ensembl		
UniProtKB	P57103	SLC8A3	involved_in	GO:0006816	GO_REF:0000002	IEA	InterPro:IPR004836	P	Sodium/calcium exchanger 3	SLC8A3|NCX3	protein	taxon:9606	20260727	InterPro		
UniProtKB	P57103	SLC8A3	involved_in	GO:0006851	GO_REF:0000024	ISS	UniProtKB:S4R2P9	P	Sodium/calcium exchanger 3	SLC8A3|NCX3	protein	taxon:9606	20151006	UniProt		
UniProtKB	P57103	SLC8A3	involved_in	GO:0006851	GO_REF:0000107	IEA	UniProtKB:S4R2P9|ensembl:ENSMUSP00000082334	P	Sodium/calcium exchanger 3	SLC8A3|NCX3	protein	taxon:9606	20260724	Ensembl		
UniProtKB	P57103	SLC8A3	involved_in	GO:0006874	GO_REF:0000024	ISS	UniProtKB:S4R2P9	P	Sodium/calcium exchanger 3	SLC8A3|NCX3	protein	taxon:9606	20151006	UniProt		
UniProtKB	P57103	SLC8A3	involved_in	GO:0006874	GO_REF:0000033	IBA	MGI:MGI:107976|MGI:MGI:107996|PANTHER:PTN000933900|RGD:3717|RGD:620194|RGD:620197|ZFIN:ZDB-GENE-050809-1	P	Sodium/calcium exchanger 3	SLC8A3|NCX3	protein	taxon:9606	20260528	GO_Central		
UniProtKB	P57103	SLC8A3	involved_in	GO:0006874	GO_REF:0000107	IEA	UniProtKB:S4R2P9|ensembl:ENSMUSP00000082334	P	Sodium/calcium exchanger 3	SLC8A3|NCX3	protein	taxon:9606	20260724	Ensembl		
UniProtKB	P57103	SLC8A3	involved_in	GO:0007154	GO_REF:0000002	IEA	InterPro:IPR003644	P	Sodium/calcium exchanger 3	SLC8A3|NCX3	protein	taxon:9606	20260727	InterPro		
UniProtKB	P57103	SLC8A3	involved_in	GO:0007612	GO_REF:0000024	ISS	UniProtKB:S4R2P9	P	Sodium/calcium exchanger 3	SLC8A3|NCX3	protein	taxon:9606	20151006	UniProt		
UniProtKB	P57103	SLC8A3	involved_in	GO:0007612	GO_REF:0000107	IEA	UniProtKB:S4R2P9|ensembl:ENSMUSP00000082334	P	Sodium/calcium exchanger 3	SLC8A3|NCX3	protein	taxon:9606	20260724	Ensembl		
UniProtKB	P57103	SLC8A3	involved_in	GO:0007613	GO_REF:0000024	ISS	UniProtKB:S4R2P9	P	Sodium/calcium exchanger 3	SLC8A3|NCX3	protein	taxon:9606	20151006	UniProt		
UniProtKB	P57103	SLC8A3	involved_in	GO:0007613	GO_REF:0000107	IEA	UniProtKB:S4R2P9|ensembl:ENSMUSP00000082334	P	Sodium/calcium exchanger 3	SLC8A3|NCX3	protein	taxon:9606	20260724	Ensembl		
UniProtKB	P57103	SLC8A3	involved_in	GO:0014819	GO_REF:0000024	ISS	UniProtKB:S4R2P9	P	Sodium/calcium exchanger 3	SLC8A3|NCX3	protein	taxon:9606	20151006	UniProt		
UniProtKB	P57103	SLC8A3	involved_in	GO:0014819	GO_REF:0000107	IEA	UniProtKB:S4R2P9|ensembl:ENSMUSP00000082334	P	Sodium/calcium exchanger 3	SLC8A3|NCX3	protein	taxon:9606	20260724	Ensembl		
UniProtKB	P57103	SLC8A3	involved_in	GO:0021537	GO_REF:0000107	IEA	UniProtKB:P70549|ensembl:ENSRNOP00000093954	P	Sodium/calcium exchanger 3	SLC8A3|NCX3	protein	taxon:9606	20260724	Ensembl		
UniProtKB	P57103	SLC8A3	involved_in	GO:0035725	GO_REF:0000024	ISS	UniProtKB:S4R2P9	P	Sodium/calcium exchanger 3	SLC8A3|NCX3	protein	taxon:9606	20151006	UniProt		
UniProtKB	P57103	SLC8A3	involved_in	GO:0035725	GO_REF:0000033	IBA	MGI:MGI:107956|MGI:MGI:107976|MGI:MGI:107996|PANTHER:PTN000933900|RGD:3717|RGD:620194|UniProtKB:P32418	P	Sodium/calcium exchanger 3	SLC8A3|NCX3	protein	taxon:9606	20241120	GO_Central		
UniProtKB	P57103	SLC8A3	involved_in	GO:0035725	GO_REF:0000107	IEA	UniProtKB:S4R2P9|ensembl:ENSMUSP00000082334	P	Sodium/calcium exchanger 3	SLC8A3|NCX3	protein	taxon:9606	20260724	Ensembl		
UniProtKB	P57103	SLC8A3	involved_in	GO:0042552	GO_REF:0000024	ISS	UniProtKB:S4R2P9	P	Sodium/calcium exchanger 3	SLC8A3|NCX3	protein	taxon:9606	20151006	UniProt		
UniProtKB	P57103	SLC8A3	involved_in	GO:0042552	GO_REF:0000107	IEA	UniProtKB:S4R2P9|ensembl:ENSMUSP00000082334	P	Sodium/calcium exchanger 3	SLC8A3|NCX3	protein	taxon:9606	20260724	Ensembl		
UniProtKB	P57103	SLC8A3	involved_in	GO:0048709	GO_REF:0000024	ISS	UniProtKB:S4R2P9	P	Sodium/calcium exchanger 3	SLC8A3|NCX3	protein	taxon:9606	20151006	UniProt		
UniProtKB	P57103	SLC8A3	involved_in	GO:0048709	GO_REF:0000107	IEA	UniProtKB:S4R2P9|ensembl:ENSMUSP00000082334	P	Sodium/calcium exchanger 3	SLC8A3|NCX3	protein	taxon:9606	20260724	Ensembl		
UniProtKB	P57103	SLC8A3	involved_in	GO:0051560	GO_REF:0000024	ISS	UniProtKB:S4R2P9	P	Sodium/calcium exchanger 3	SLC8A3|NCX3	protein	taxon:9606	20151006	UniProt		
UniProtKB	P57103	SLC8A3	involved_in	GO:0051560	GO_REF:0000107	IEA	UniProtKB:S4R2P9|ensembl:ENSMUSP00000082334	P	Sodium/calcium exchanger 3	SLC8A3|NCX3	protein	taxon:9606	20260724	Ensembl		
UniProtKB	P57103	SLC8A3	involved_in	GO:0055085	GO_REF:0000002	IEA	InterPro:IPR004837	P	Sodium/calcium exchanger 3	SLC8A3|NCX3	protein	taxon:9606	20260727	InterPro		
UniProtKB	P57103	SLC8A3	involved_in	GO:0060291	GO_REF:0000024	ISS	UniProtKB:S4R2P9	P	Sodium/calcium exchanger 3	SLC8A3|NCX3	protein	taxon:9606	20151006	UniProt		
UniProtKB	P57103	SLC8A3	involved_in	GO:0060291	GO_REF:0000107	IEA	UniProtKB:S4R2P9|ensembl:ENSMUSP00000082334	P	Sodium/calcium exchanger 3	SLC8A3|NCX3	protein	taxon:9606	20260724	Ensembl		
UniProtKB	P57103	SLC8A3	involved_in	GO:0060402	GO_REF:0000107	IEA	UniProtKB:P70549|ensembl:ENSRNOP00000093954	P	Sodium/calcium exchanger 3	SLC8A3|NCX3	protein	taxon:9606	20260724	Ensembl		
UniProtKB	P57103	SLC8A3	involved_in	GO:0070588	GO_REF:0000024	ISS	UniProtKB:S4R2P9	P	Sodium/calcium exchanger 3	SLC8A3|NCX3	protein	taxon:9606	20151006	UniProt		
UniProtKB	P57103	SLC8A3	involved_in	GO:0070588	GO_REF:0000107	IEA	UniProtKB:P70549|ensembl:ENSRNOP00000093954	P	Sodium/calcium exchanger 3	SLC8A3|NCX3	protein	taxon:9606	20260724	Ensembl		
UniProtKB	P57103	SLC8A3	involved_in	GO:0070588	GO_REF:0000107	IEA	UniProtKB:S4R2P9|ensembl:ENSMUSP00000082334	P	Sodium/calcium exchanger 3	SLC8A3|NCX3	protein	taxon:9606	20260724	Ensembl		
UniProtKB	P57103	SLC8A3	involved_in	GO:0070588	Reactome:R-HSA-425561	TAS		P	Sodium/calcium exchanger 3	SLC8A3|NCX3	protein	taxon:9606	20260316	Reactome		
UniProtKB	P57103	SLC8A3	involved_in	GO:0071320	GO_REF:0000107	IEA	UniProtKB:P70549|ensembl:ENSRNOP00000093954	P	Sodium/calcium exchanger 3	SLC8A3|NCX3	protein	taxon:9606	20260724	Ensembl		
UniProtKB	P57103	SLC8A3	involved_in	GO:0071456	GO_REF:0000024	ISS	UniProtKB:S4R2P9	P	Sodium/calcium exchanger 3	SLC8A3|NCX3	protein	taxon:9606	20151006	UniProt		
UniProtKB	P57103	SLC8A3	involved_in	GO:0071456	GO_REF:0000107	IEA	UniProtKB:S4R2P9|ensembl:ENSMUSP00000082334	P	Sodium/calcium exchanger 3	SLC8A3|NCX3	protein	taxon:9606	20260724	Ensembl		
UniProtKB	P57103	SLC8A3	involved_in	GO:0098703	GO_REF:0000107	IEA	UniProtKB:P70549|ensembl:ENSRNOP00000093954	P	Sodium/calcium exchanger 3	SLC8A3|NCX3	protein	taxon:9606	20260724	Ensembl		
UniProtKB	P57103	SLC8A3	involved_in	GO:0099566	GO_REF:0000108	IEA	GO:1905060	P	Sodium/calcium exchanger 3	SLC8A3|NCX3	protein	taxon:9606	20260727	GOC		
UniProtKB	P57103	SLC8A3	involved_in	GO:1903779	GO_REF:0000117	IEA	ARBA:ARBA00091800	P	Sodium/calcium exchanger 3	SLC8A3|NCX3	protein	taxon:9606	20260727	UniProt		
UniProtKB	P57103	SLC8A3	involved_in	GO:1903779	Reactome:R-HSA-5578775	TAS		P	Sodium/calcium exchanger 3	SLC8A3|NCX3	protein	taxon:9606	20260316	Reactome		
UniProtKB	P57103	SLC8A3	involved_in	GO:1990034	GO_REF:0000033	IBA	MGI:MGI:107996|PANTHER:PTN000933900|RGD:620194|RGD:620197	P	Sodium/calcium exchanger 3	SLC8A3|NCX3	protein	taxon:9606	20250701	GO_Central		
UniProtKB	P57103	SLC8A3	involved_in	GO:1990034	GO_REF:0000107	IEA	UniProtKB:P70549|ensembl:ENSRNOP00000093954	P	Sodium/calcium exchanger 3	SLC8A3|NCX3	protein	taxon:9606	20260724	Ensembl		
UniProtKB	P57103	SLC8A3	is_active_in	GO:0030424	GO_REF:0000033	IBA	MGI:MGI:107956|MGI:MGI:107976|MGI:MGI:107996|PANTHER:PTN008331738|RGD:3717|RGD:620194|RGD:620197	C	Sodium/calcium exchanger 3	SLC8A3|NCX3	protein	taxon:9606	20260218	GO_Central		
UniProtKB	P57103	SLC8A3	is_active_in	GO:0042383	GO_REF:0000033	IBA	MGI:MGI:107976|PANTHER:PTN002627800|RGD:620197	C	Sodium/calcium exchanger 3	SLC8A3|NCX3	protein	taxon:9606	20260218	GO_Central		
UniProtKB	P57103	SLC8A3	is_active_in	GO:0045211	GO_REF:0000107	IEA	UniProtKB:P70549|ensembl:ENSRNOP00000093954	C	Sodium/calcium exchanger 3	SLC8A3|NCX3	protein	taxon:9606	20260724	Ensembl		
UniProtKB	P57103	SLC8A3	located_in	GO:0005741	GO_REF:0000024	ISS	UniProtKB:S4R2P9	C	Sodium/calcium exchanger 3	SLC8A3|NCX3	protein	taxon:9606	20151006	UniProt		
UniProtKB	P57103	SLC8A3	located_in	GO:0005741	GO_REF:0000024	ISS	UniProtKB:S4R2P9	C	Sodium/calcium exchanger 3	SLC8A3|NCX3	protein	taxon:9606	20220316	UniProt		
UniProtKB	P57103	SLC8A3	located_in	GO:0005741	GO_REF:0000044	IEA	UniProtKB-SubCell:SL-0172	C	Sodium/calcium exchanger 3	SLC8A3|NCX3	protein	taxon:9606	20260727	UniProt		
UniProtKB	P57103	SLC8A3	located_in	GO:0005741	GO_REF:0000107	IEA	UniProtKB:S4R2P9|ensembl:ENSMUSP00000082334	C	Sodium/calcium exchanger 3	SLC8A3|NCX3	protein	taxon:9606	20260724	Ensembl		
UniProtKB	P57103	SLC8A3	located_in	GO:0005789	GO_REF:0000024	ISS	UniProtKB:S4R2P9	C	Sodium/calcium exchanger 3	SLC8A3|NCX3	protein	taxon:9606	20151006	UniProt		
UniProtKB	P57103	SLC8A3	located_in	GO:0005789	GO_REF:0000044	IEA	UniProtKB-SubCell:SL-0097	C	Sodium/calcium exchanger 3	SLC8A3|NCX3	protein	taxon:9606	20260727	UniProt		
UniProtKB	P57103	SLC8A3	located_in	GO:0005789	GO_REF:0000107	IEA	UniProtKB:S4R2P9|ensembl:ENSMUSP00000082334	C	Sodium/calcium exchanger 3	SLC8A3|NCX3	protein	taxon:9606	20260724	Ensembl		
UniProtKB	P57103	SLC8A3	located_in	GO:0005829	GO_REF:0000052	IDA		C	Sodium/calcium exchanger 3	SLC8A3|NCX3	protein	taxon:9606	20251115	HPA		
UniProtKB	P57103	SLC8A3	located_in	GO:0005874	GO_REF:0000107	IEA	UniProtKB:P70549|ensembl:ENSRNOP00000093954	C	Sodium/calcium exchanger 3	SLC8A3|NCX3	protein	taxon:9606	20260724	Ensembl		
UniProtKB	P57103	SLC8A3	located_in	GO:0005886	GO_REF:0000024	ISS	UniProtKB:S4R2P9	C	Sodium/calcium exchanger 3	SLC8A3|NCX3	protein	taxon:9606	20151006	UniProt		
UniProtKB	P57103	SLC8A3	located_in	GO:0005886	GO_REF:0000044	IEA	UniProtKB-SubCell:SL-0039	C	Sodium/calcium exchanger 3	SLC8A3|NCX3	protein	taxon:9606	20260727	UniProt		
UniProtKB	P57103	SLC8A3	located_in	GO:0005886	GO_REF:0000107	IEA	UniProtKB:S4R2P9|ensembl:ENSMUSP00000082334	C	Sodium/calcium exchanger 3	SLC8A3|NCX3	protein	taxon:9606	20260724	Ensembl		
UniProtKB	P57103	SLC8A3	located_in	GO:0005886	PMID:21959935	IDA		C	Sodium/calcium exchanger 3	SLC8A3|NCX3	protein	taxon:9606	20151006	UniProt		
UniProtKB	P57103	SLC8A3	located_in	GO:0005886	Reactome:R-HSA-425661	TAS		C	Sodium/calcium exchanger 3	SLC8A3|NCX3	protein	taxon:9606	20130528	Reactome		
UniProtKB	P57103	SLC8A3	located_in	GO:0014069	GO_REF:0000024	ISS	UniProtKB:S4R2P9	C	Sodium/calcium exchanger 3	SLC8A3|NCX3	protein	taxon:9606	20191210	ARUK-UCL	part_of(UBERON:0003881)	
UniProtKB	P57103	SLC8A3	located_in	GO:0014069	GO_REF:0000107	IEA	UniProtKB:S4R2P9|ensembl:ENSMUSP00000082334	C	Sodium/calcium exchanger 3	SLC8A3|NCX3	protein	taxon:9606	20260724	Ensembl		
UniProtKB	P57103	SLC8A3	located_in	GO:0016020	GO_REF:0000002	IEA	InterPro:IPR003644|InterPro:IPR004836|InterPro:IPR004837	C	Sodium/calcium exchanger 3	SLC8A3|NCX3	protein	taxon:9606	20260727	InterPro		
UniProtKB	P57103	SLC8A3	located_in	GO:0016528	GO_REF:0000044	IEA	UniProtKB-SubCell:SL-0311	C	Sodium/calcium exchanger 3	SLC8A3|NCX3	protein	taxon:9606	20260727	UniProt		
UniProtKB	P57103	SLC8A3	located_in	GO:0030424	GO_REF:0000024	ISS	UniProtKB:P70549	C	Sodium/calcium exchanger 3	SLC8A3|NCX3	protein	taxon:9606	20191210	ARUK-UCL	part_of(UBERON:0001675),part_of(CL:0000540)	
UniProtKB	P57103	SLC8A3	located_in	GO:0030424	GO_REF:0000107	IEA	UniProtKB:P70549|ensembl:ENSRNOP00000093954	C	Sodium/calcium exchanger 3	SLC8A3|NCX3	protein	taxon:9606	20260724	Ensembl		
UniProtKB	P57103	SLC8A3	located_in	GO:0030425	GO_REF:0000024	ISS	UniProtKB:P70549	C	Sodium/calcium exchanger 3	SLC8A3|NCX3	protein	taxon:9606	20191210	ARUK-UCL	part_of(UBERON:0001675),part_of(CL:0000540)	
UniProtKB	P57103	SLC8A3	located_in	GO:0030425	GO_REF:0000044	IEA	UniProtKB-SubCell:SL-0283	C	Sodium/calcium exchanger 3	SLC8A3|NCX3	protein	taxon:9606	20260727	UniProt		
UniProtKB	P57103	SLC8A3	located_in	GO:0030425	GO_REF:0000107	IEA	UniProtKB:P70549|ensembl:ENSRNOP00000093954	C	Sodium/calcium exchanger 3	SLC8A3|NCX3	protein	taxon:9606	20260724	Ensembl		
UniProtKB	P57103	SLC8A3	located_in	GO:0031594	GO_REF:0000024	ISS	UniProtKB:S4R2P9	C	Sodium/calcium exchanger 3	SLC8A3|NCX3	protein	taxon:9606	20151006	UniProt		
UniProtKB	P57103	SLC8A3	located_in	GO:0031594	GO_REF:0000107	IEA	UniProtKB:S4R2P9|ensembl:ENSMUSP00000082334	C	Sodium/calcium exchanger 3	SLC8A3|NCX3	protein	taxon:9606	20260724	Ensembl		
UniProtKB	P57103	SLC8A3	located_in	GO:0042383	GO_REF:0000024	ISS	UniProtKB:S4R2P9	C	Sodium/calcium exchanger 3	SLC8A3|NCX3	protein	taxon:9606	20151006	UniProt		
UniProtKB	P57103	SLC8A3	located_in	GO:0042383	GO_REF:0000044	IEA	UniProtKB-SubCell:SL-0238	C	Sodium/calcium exchanger 3	SLC8A3|NCX3	protein	taxon:9606	20260727	UniProt		
UniProtKB	P57103	SLC8A3	located_in	GO:0042383	GO_REF:0000107	IEA	UniProtKB:P70549|ensembl:ENSRNOP00000093954	C	Sodium/calcium exchanger 3	SLC8A3|NCX3	protein	taxon:9606	20260724	Ensembl		
UniProtKB	P57103	SLC8A3	located_in	GO:0042383	GO_REF:0000107	IEA	UniProtKB:S4R2P9|ensembl:ENSMUSP00000082334	C	Sodium/calcium exchanger 3	SLC8A3|NCX3	protein	taxon:9606	20260724	Ensembl		
UniProtKB	P57103	SLC8A3	located_in	GO:0043025	GO_REF:0000024	ISS	UniProtKB:P70549	C	Sodium/calcium exchanger 3	SLC8A3|NCX3	protein	taxon:9606	20191210	ARUK-UCL	part_of(UBERON:0001675),part_of(CL:0000540)	
UniProtKB	P57103	SLC8A3	located_in	GO:0043025	GO_REF:0000107	IEA	UniProtKB:P70549|ensembl:ENSRNOP00000093954	C	Sodium/calcium exchanger 3	SLC8A3|NCX3	protein	taxon:9606	20260724	Ensembl		
UniProtKB	P57103	SLC8A3	located_in	GO:0043197	GO_REF:0000044	IEA	UniProtKB-SubCell:SL-0284	C	Sodium/calcium exchanger 3	SLC8A3|NCX3	protein	taxon:9606	20260727	UniProt		
UniProtKB	P57103	SLC8A3	located_in	GO:0043197	GO_REF:0000107	IEA	UniProtKB:P70549|ensembl:ENSRNOP00000093954	C	Sodium/calcium exchanger 3	SLC8A3|NCX3	protein	taxon:9606	20260724	Ensembl		
UniProtKB	P57103	SLC8A3	located_in	GO:0043204	GO_REF:0000024	ISS	UniProtKB:P70549	C	Sodium/calcium exchanger 3	SLC8A3|NCX3	protein	taxon:9606	20220316	UniProt		
UniProtKB	P57103	SLC8A3	located_in	GO:0043204	GO_REF:0000044	IEA	UniProtKB-SubCell:SL-0197	C	Sodium/calcium exchanger 3	SLC8A3|NCX3	protein	taxon:9606	20260727	UniProt		
UniProtKB	P57103	SLC8A3	located_in	GO:0043679	GO_REF:0000024	ISS	UniProtKB:S4R2P9	C	Sodium/calcium exchanger 3	SLC8A3|NCX3	protein	taxon:9606	20191210	ARUK-UCL	part_of(UBERON:0003881)	
UniProtKB	P57103	SLC8A3	located_in	GO:0043679	GO_REF:0000107	IEA	UniProtKB:S4R2P9|ensembl:ENSMUSP00000082334	C	Sodium/calcium exchanger 3	SLC8A3|NCX3	protein	taxon:9606	20260724	Ensembl		
UniProtKB	P57103	SLC8A3	located_in	GO:0045202	GO_REF:0000024	ISS	UniProtKB:S4R2P9	C	Sodium/calcium exchanger 3	SLC8A3|NCX3	protein	taxon:9606	20191210	ARUK-UCL	part_of(UBERON:0003881)	
UniProtKB	P57103	SLC8A3	located_in	GO:0045202	GO_REF:0000107	IEA	UniProtKB:S4R2P9|ensembl:ENSMUSP00000082334	C	Sodium/calcium exchanger 3	SLC8A3|NCX3	protein	taxon:9606	20260724	Ensembl		
UniProtKB	P57103	SLC8A3	located_in	GO:0045202	GO_REF:0000117	IEA	ARBA:ARBA00027462	C	Sodium/calcium exchanger 3	SLC8A3|NCX3	protein	taxon:9606	20260727	UniProt		
UniProtKB	P57103	SLC8A3	located_in	GO:0045202	PMID:21382638	IDA		C	Sodium/calcium exchanger 3	SLC8A3|NCX3	protein	taxon:9606	20191209	ARUK-UCL	part_of(UBERON:0016530),existence_overlaps(UBERON:0007222)	
UniProtKB	P57103	SLC8A3	located_in	GO:0048471	GO_REF:0000044	IEA	UniProtKB-SubCell:SL-0198	C	Sodium/calcium exchanger 3	SLC8A3|NCX3	protein	taxon:9606	20260727	UniProt		
UniProtKB	P57103	SLC8A3	located_in	GO:0048471	PMID:21959935	IDA		C	Sodium/calcium exchanger 3	SLC8A3|NCX3	protein	taxon:9606	20151006	UniProt		
UniProtKB	P57103	SLC8A3	located_in	GO:0070161	GO_REF:0000024	ISS	UniProtKB:S4R2P9	C	Sodium/calcium exchanger 3	SLC8A3|NCX3	protein	taxon:9606	20220316	UniProt		
UniProtKB	P57103	SLC8A3	located_in	GO:0070161	GO_REF:0000044	IEA	UniProtKB-SubCell:SL-0038	C	Sodium/calcium exchanger 3	SLC8A3|NCX3	protein	taxon:9606	20260727	UniProt		
UniProtKB	P57105	SYNJ2BP	enables	GO:0005515	PMID:24025447	IPI	UniProtKB:O00548	F	Synaptojanin-2-binding protein	SYNJ2BP|OMP25	protein	taxon:9606	20150907	UniProt		
UniProtKB	P57105	SYNJ2BP	enables	GO:0005515	PMID:24025447	IPI	UniProtKB:O00548	F	Synaptojanin-2-binding protein	SYNJ2BP|OMP25	protein	taxon:9606	20260725	IntAct		
UniProtKB	P57105	SYNJ2BP	enables	GO:0005515	PMID:24025447	IPI	UniProtKB:Q9NR61	F	Synaptojanin-2-binding protein	SYNJ2BP|OMP25	protein	taxon:9606	20150907	UniProt		
UniProtKB	P57105	SYNJ2BP	enables	GO:0005515	PMID:24025447	IPI	UniProtKB:Q9NR61	F	Synaptojanin-2-binding protein	SYNJ2BP|OMP25	protein	taxon:9606	20260725	IntAct	occurs_in(GO:0005886)	
UniProtKB	P57105	SYNJ2BP	enables	GO:0005515	PMID:25416956	IPI	UniProtKB:Q8N6Y0	F	Synaptojanin-2-binding protein	SYNJ2BP|OMP25	protein	taxon:9606	20260725	IntAct		
UniProtKB	P57105	SYNJ2BP	enables	GO:0005515	PMID:32296183	IPI	UniProtKB:A1L3X0	F	Synaptojanin-2-binding protein	SYNJ2BP|OMP25	protein	taxon:9606	20260725	IntAct		
UniProtKB	P57105	SYNJ2BP	enables	GO:0005515	PMID:32296183	IPI	UniProtKB:P11912	F	Synaptojanin-2-binding protein	SYNJ2BP|OMP25	protein	taxon:9606	20260725	IntAct		
UniProtKB	P57105	SYNJ2BP	enables	GO:0005515	PMID:32296183	IPI	UniProtKB:P49447	F	Synaptojanin-2-binding protein	SYNJ2BP|OMP25	protein	taxon:9606	20260725	IntAct		
UniProtKB	P57105	SYNJ2BP	enables	GO:0005515	PMID:32296183	IPI	UniProtKB:Q13520	F	Synaptojanin-2-binding protein	SYNJ2BP|OMP25	protein	taxon:9606	20260725	IntAct		
UniProtKB	P57105	SYNJ2BP	enables	GO:0005515	PMID:32296183	IPI	UniProtKB:Q15125	F	Synaptojanin-2-binding protein	SYNJ2BP|OMP25	protein	taxon:9606	20260725	IntAct		
UniProtKB	P57105	SYNJ2BP	enables	GO:0005515	PMID:32296183	IPI	UniProtKB:Q3KNW5	F	Synaptojanin-2-binding protein	SYNJ2BP|OMP25	protein	taxon:9606	20260725	IntAct		
UniProtKB	P57105	SYNJ2BP	enables	GO:0005515	PMID:32296183	IPI	UniProtKB:Q5VYS4	F	Synaptojanin-2-binding protein	SYNJ2BP|OMP25	protein	taxon:9606	20260725	IntAct		
UniProtKB	P57105	SYNJ2BP	enables	GO:0005515	PMID:32296183	IPI	UniProtKB:Q7Z7G2	F	Synaptojanin-2-binding protein	SYNJ2BP|OMP25	protein	taxon:9606	20260725	IntAct		
UniProtKB	P57105	SYNJ2BP	enables	GO:0005515	PMID:32296183	IPI	UniProtKB:Q8N1Q8	F	Synaptojanin-2-binding protein	SYNJ2BP|OMP25	protein	taxon:9606	20260725	IntAct		
UniProtKB	P57105	SYNJ2BP	enables	GO:0005515	PMID:32296183	IPI	UniProtKB:Q8N6Y0	F	Synaptojanin-2-binding protein	SYNJ2BP|OMP25	protein	taxon:9606	20260725	IntAct		
UniProtKB	P57105	SYNJ2BP	enables	GO:0005515	PMID:32296183	IPI	UniProtKB:Q8TAF8	F	Synaptojanin-2-binding protein	SYNJ2BP|OMP25	protein	taxon:9606	20260725	IntAct		
UniProtKB	P57105	SYNJ2BP	enables	GO:0005515	PMID:32296183	IPI	UniProtKB:Q96BA8	F	Synaptojanin-2-binding protein	SYNJ2BP|OMP25	protein	taxon:9606	20260725	IntAct		
UniProtKB	P57105	SYNJ2BP	enables	GO:0005515	PMID:32296183	IPI	UniProtKB:Q96IK0	F	Synaptojanin-2-binding protein	SYNJ2BP|OMP25	protein	taxon:9606	20260725	IntAct		
UniProtKB	P57105	SYNJ2BP	enables	GO:0005515	PMID:32296183	IPI	UniProtKB:Q96KR6	F	Synaptojanin-2-binding protein	SYNJ2BP|OMP25	protein	taxon:9606	20260725	IntAct		
UniProtKB	P57105	SYNJ2BP	enables	GO:0005515	PMID:32296183	IPI	UniProtKB:Q96MV1	F	Synaptojanin-2-binding protein	SYNJ2BP|OMP25	protein	taxon:9606	20260725	IntAct		
UniProtKB	P57105	SYNJ2BP	enables	GO:0005515	PMID:32296183	IPI	UniProtKB:Q9H6H4	F	Synaptojanin-2-binding protein	SYNJ2BP|OMP25	protein	taxon:9606	20260725	IntAct		
UniProtKB	P57105	SYNJ2BP	enables	GO:0005515	PMID:32296183	IPI	UniProtKB:Q9NUH8	F	Synaptojanin-2-binding protein	SYNJ2BP|OMP25	protein	taxon:9606	20260725	IntAct		
UniProtKB	P57105	SYNJ2BP	enables	GO:0005515	PMID:32296183	IPI	UniProtKB:Q9NWH2	F	Synaptojanin-2-binding protein	SYNJ2BP|OMP25	protein	taxon:9606	20260725	IntAct		
UniProtKB	P57105	SYNJ2BP	enables	GO:0005515	PMID:32296183	IPI	UniProtKB:Q9NYP7	F	Synaptojanin-2-binding protein	SYNJ2BP|OMP25	protein	taxon:9606	20260725	IntAct		
UniProtKB	P57105	SYNJ2BP	enables	GO:0005515	PMID:32296183	IPI	UniProtKB:Q9UHI5	F	Synaptojanin-2-binding protein	SYNJ2BP|OMP25	protein	taxon:9606	20260725	IntAct		
UniProtKB	P57105	SYNJ2BP	enables	GO:0005515	PMID:32296183	IPI	UniProtKB:Q9Y282	F	Synaptojanin-2-binding protein	SYNJ2BP|OMP25	protein	taxon:9606	20260725	IntAct		
UniProtKB	P57105	SYNJ2BP	enables	GO:0005515	PMID:33961781	IPI	UniProtKB:P11166	F	Synaptojanin-2-binding protein	SYNJ2BP|OMP25	protein	taxon:9606	20260725	IntAct		
UniProtKB	P57105	SYNJ2BP	enables	GO:0005515	PMID:33961781	IPI	UniProtKB:Q15046	F	Synaptojanin-2-binding protein	SYNJ2BP|OMP25	protein	taxon:9606	20260725	IntAct		
UniProtKB	P57105	SYNJ2BP	enables	GO:0005515	PMID:33961781	IPI	UniProtKB:Q8TAA9	F	Synaptojanin-2-binding protein	SYNJ2BP|OMP25	protein	taxon:9606	20260725	IntAct		
UniProtKB	P57105	SYNJ2BP	enables	GO:0005515	PMID:33961781	IPI	UniProtKB:Q96BN8	F	Synaptojanin-2-binding protein	SYNJ2BP|OMP25	protein	taxon:9606	20260725	IntAct		
UniProtKB	P57105	SYNJ2BP	enables	GO:0005515	PMID:33961781	IPI	UniProtKB:Q9P2E9	F	Synaptojanin-2-binding protein	SYNJ2BP|OMP25	protein	taxon:9606	20260725	IntAct		
UniProtKB	P57105	SYNJ2BP	enables	GO:0005515	PMID:36012204	IPI	UniProtKB:P13569	F	Synaptojanin-2-binding protein	SYNJ2BP|OMP25	protein	taxon:9606	20260725	IntAct		
UniProtKB	P57105	SYNJ2BP	enables	GO:0005515	PMID:36115835	IPI	UniProtKB:O00548	F	Synaptojanin-2-binding protein	SYNJ2BP|OMP25	protein	taxon:9606	20260725	IntAct		
UniProtKB	P57105	SYNJ2BP	enables	GO:0005515	PMID:36115835	IPI	UniProtKB:O15427	F	Synaptojanin-2-binding protein	SYNJ2BP|OMP25	protein	taxon:9606	20260725	IntAct		
UniProtKB	P57105	SYNJ2BP	enables	GO:0005515	PMID:36115835	IPI	UniProtKB:O75084	F	Synaptojanin-2-binding protein	SYNJ2BP|OMP25	protein	taxon:9606	20260725	IntAct		
UniProtKB	P57105	SYNJ2BP	enables	GO:0005515	PMID:36115835	IPI	UniProtKB:P03126	F	Synaptojanin-2-binding protein	SYNJ2BP|OMP25	protein	taxon:9606	20260725	IntAct		
UniProtKB	P57105	SYNJ2BP	enables	GO:0005515	PMID:36115835	IPI	UniProtKB:P03409	F	Synaptojanin-2-binding protein	SYNJ2BP|OMP25	protein	taxon:9606	20260725	IntAct		
UniProtKB	P57105	SYNJ2BP	enables	GO:0005515	PMID:36115835	IPI	UniProtKB:P06463	F	Synaptojanin-2-binding protein	SYNJ2BP|OMP25	protein	taxon:9606	20260725	IntAct		
UniProtKB	P57105	SYNJ2BP	enables	GO:0005515	PMID:36115835	IPI	UniProtKB:P11166	F	Synaptojanin-2-binding protein	SYNJ2BP|OMP25	protein	taxon:9606	20260725	IntAct		
UniProtKB	P57105	SYNJ2BP	enables	GO:0005515	PMID:36115835	IPI	UniProtKB:P13569	F	Synaptojanin-2-binding protein	SYNJ2BP|OMP25	protein	taxon:9606	20260725	IntAct		
UniProtKB	P57105	SYNJ2BP	enables	GO:0005515	PMID:36115835	IPI	UniProtKB:P27228	F	Synaptojanin-2-binding protein	SYNJ2BP|OMP25	protein	taxon:9606	20260725	IntAct		
UniProtKB	P57105	SYNJ2BP	enables	GO:0005515	PMID:36115835	IPI	UniProtKB:P36809	F	Synaptojanin-2-binding protein	SYNJ2BP|OMP25	protein	taxon:9606	20260725	IntAct		
UniProtKB	P57105	SYNJ2BP	enables	GO:0005515	PMID:36115835	IPI	UniProtKB:Q13520	F	Synaptojanin-2-binding protein	SYNJ2BP|OMP25	protein	taxon:9606	20260725	IntAct		
UniProtKB	P57105	SYNJ2BP	enables	GO:0005515	PMID:36115835	IPI	UniProtKB:Q15046	F	Synaptojanin-2-binding protein	SYNJ2BP|OMP25	protein	taxon:9606	20260725	IntAct		
UniProtKB	P57105	SYNJ2BP	enables	GO:0005515	PMID:36115835	IPI	UniProtKB:Q15418	F	Synaptojanin-2-binding protein	SYNJ2BP|OMP25	protein	taxon:9606	20260725	IntAct		
UniProtKB	P57105	SYNJ2BP	enables	GO:0005515	PMID:36115835	IPI	UniProtKB:Q7Z628	F	Synaptojanin-2-binding protein	SYNJ2BP|OMP25	protein	taxon:9606	20260725	IntAct		
UniProtKB	P57105	SYNJ2BP	enables	GO:0005515	PMID:36115835	IPI	UniProtKB:Q81964	F	Synaptojanin-2-binding protein	SYNJ2BP|OMP25	protein	taxon:9606	20260725	IntAct		
UniProtKB	P57105	SYNJ2BP	enables	GO:0005515	PMID:36115835	IPI	UniProtKB:Q8TAA9	F	Synaptojanin-2-binding protein	SYNJ2BP|OMP25	protein	taxon:9606	20260725	IntAct		
UniProtKB	P57105	SYNJ2BP	enables	GO:0005515	PMID:36115835	IPI	UniProtKB:Q96BN8	F	Synaptojanin-2-binding protein	SYNJ2BP|OMP25	protein	taxon:9606	20260725	IntAct		
UniProtKB	P57105	SYNJ2BP	enables	GO:0005515	PMID:36115835	IPI	UniProtKB:Q9P2E9	F	Synaptojanin-2-binding protein	SYNJ2BP|OMP25	protein	taxon:9606	20260725	IntAct		
UniProtKB	P57105	SYNJ2BP	enables	GO:0005515	PMID:40205054	IPI	UniProtKB:O75084	F	Synaptojanin-2-binding protein	SYNJ2BP|OMP25	protein	taxon:9606	20260725	IntAct		
UniProtKB	P57105	SYNJ2BP	enables	GO:0005515	PMID:40355756	IPI	UniProtKB:O15427	F	Synaptojanin-2-binding protein	SYNJ2BP|OMP25	protein	taxon:9606	20260725	IntAct		
UniProtKB	P57105	SYNJ2BP	involved_in	GO:0001937	PMID:24025447	IMP		P	Synaptojanin-2-binding protein	SYNJ2BP|OMP25	protein	taxon:9606	20150907	UniProt		
UniProtKB	P57105	SYNJ2BP	involved_in	GO:0008593	PMID:24025447	IMP		P	Synaptojanin-2-binding protein	SYNJ2BP|OMP25	protein	taxon:9606	20150907	UniProt		
UniProtKB	P57105	SYNJ2BP	involved_in	GO:0010596	PMID:24025447	IMP		P	Synaptojanin-2-binding protein	SYNJ2BP|OMP25	protein	taxon:9606	20150907	UniProt		
UniProtKB	P57105	SYNJ2BP	involved_in	GO:0016525	PMID:24025447	IMP		P	Synaptojanin-2-binding protein	SYNJ2BP|OMP25	protein	taxon:9606	20150907	UniProt		
UniProtKB	P57105	SYNJ2BP	involved_in	GO:0070373	PMID:24025447	IDA		P	Synaptojanin-2-binding protein	SYNJ2BP|OMP25	protein	taxon:9606	20150907	UniProt		
UniProtKB	P57105	SYNJ2BP	involved_in	GO:1903671	PMID:24025447	IMP		P	Synaptojanin-2-binding protein	SYNJ2BP|OMP25	protein	taxon:9606	20150907	UniProt		
UniProtKB	P57105	SYNJ2BP	located_in	GO:0005739	PMID:18845145	IDA		C	Synaptojanin-2-binding protein	SYNJ2BP|OMP25	protein	taxon:9606	20121023	UniProt		
UniProtKB	P57105	SYNJ2BP	located_in	GO:0005739	PMID:34800366	HTP		C	Synaptojanin-2-binding protein	SYNJ2BP|OMP25	protein	taxon:9606	20240711	FlyBase		
UniProtKB	P57105	SYNJ2BP	located_in	GO:0005741	GO_REF:0000044	IEA	UniProtKB-SubCell:SL-0172	C	Synaptojanin-2-binding protein	SYNJ2BP|OMP25	protein	taxon:9606	20260727	UniProt		
UniProtKB	P57105	SYNJ2BP	located_in	GO:0005741	PMID:32973005	IDA		C	Synaptojanin-2-binding protein	SYNJ2BP|OMP25	protein	taxon:9606	20210216	UniProt		
UniProtKB	P57678	GEMIN4	enables	GO:0005515	PMID:11714716	IPI	UniProtKB:Q8TEQ6	F	Gem-associated protein 4	GEMIN4	protein	taxon:9606	20061120	UniProt		
UniProtKB	P57678	GEMIN4	enables	GO:0005515	PMID:11714716	IPI	UniProtKB:Q9UHI6	F	Gem-associated protein 4	GEMIN4	protein	taxon:9606	20260725	IntAct		
UniProtKB	P57678	GEMIN4	enables	GO:0005515	PMID:12869526	IPI	UniProtKB:Q13137	F	Gem-associated protein 4	GEMIN4	protein	taxon:9606	20051213	HGNC-UCL		
UniProtKB	P57678	GEMIN4	enables	GO:0005515	PMID:17178713	IPI	UniProtKB:Q9NWZ8	F	Gem-associated protein 4	GEMIN4	protein	taxon:9606	20210615	UniProt		
UniProtKB	P57678	GEMIN4	enables	GO:0005515	PMID:17178713	IPI	UniProtKB:Q9UHI6	F	Gem-associated protein 4	GEMIN4	protein	taxon:9606	20210615	UniProt		
UniProtKB	P57678	GEMIN4	enables	GO:0005515	PMID:19750007	IPI	UniProtKB:Q8TEQ6	F	Gem-associated protein 4	GEMIN4	protein	taxon:9606	20161220	UniProt		
UniProtKB	P57678	GEMIN4	enables	GO:0005515	PMID:21988832	IPI	UniProtKB:O43609	F	Gem-associated protein 4	GEMIN4	protein	taxon:9606	20260725	IntAct		
UniProtKB	P57678	GEMIN4	enables	GO:0005515	PMID:23752268	IPI	UniProtKB:Q9UHI6	F	Gem-associated protein 4	GEMIN4	protein	taxon:9606	20260725	IntAct		
UniProtKB	P57678	GEMIN4	enables	GO:0005515	PMID:28514442	IPI	UniProtKB:Q9UHI6	F	Gem-associated protein 4	GEMIN4	protein	taxon:9606	20260725	IntAct		
UniProtKB	P57678	GEMIN4	enables	GO:0005515	PMID:32296183	IPI	UniProtKB:O43593	F	Gem-associated protein 4	GEMIN4	protein	taxon:9606	20260725	IntAct		
UniProtKB	P57678	GEMIN4	enables	GO:0005515	PMID:32296183	IPI	UniProtKB:O43609	F	Gem-associated protein 4	GEMIN4	protein	taxon:9606	20260725	IntAct		
UniProtKB	P57678	GEMIN4	enables	GO:0005515	PMID:32296183	IPI	UniProtKB:O75127	F	Gem-associated protein 4	GEMIN4	protein	taxon:9606	20260725	IntAct		
UniProtKB	P57678	GEMIN4	enables	GO:0005515	PMID:32296183	IPI	UniProtKB:O75604	F	Gem-associated protein 4	GEMIN4	protein	taxon:9606	20260725	IntAct		
UniProtKB	P57678	GEMIN4	enables	GO:0005515	PMID:32296183	IPI	UniProtKB:O75771	F	Gem-associated protein 4	GEMIN4	protein	taxon:9606	20260725	IntAct		
UniProtKB	P57678	GEMIN4	enables	GO:0005515	PMID:32296183	IPI	UniProtKB:O95711	F	Gem-associated protein 4	GEMIN4	protein	taxon:9606	20260725	IntAct		
UniProtKB	P57678	GEMIN4	enables	GO:0005515	PMID:32296183	IPI	UniProtKB:O95977	F	Gem-associated protein 4	GEMIN4	protein	taxon:9606	20260725	IntAct		
UniProtKB	P57678	GEMIN4	enables	GO:0005515	PMID:32296183	IPI	UniProtKB:P05187	F	Gem-associated protein 4	GEMIN4	protein	taxon:9606	20260725	IntAct		
UniProtKB	P57678	GEMIN4	enables	GO:0005515	PMID:32296183	IPI	UniProtKB:P13682	F	Gem-associated protein 4	GEMIN4	protein	taxon:9606	20260725	IntAct		
UniProtKB	P57678	GEMIN4	enables	GO:0005515	PMID:32296183	IPI	UniProtKB:P16860	F	Gem-associated protein 4	GEMIN4	protein	taxon:9606	20260725	IntAct		
UniProtKB	P57678	GEMIN4	enables	GO:0005515	PMID:32296183	IPI	UniProtKB:P20618	F	Gem-associated protein 4	GEMIN4	protein	taxon:9606	20260725	IntAct		
UniProtKB	P57678	GEMIN4	enables	GO:0005515	PMID:32296183	IPI	UniProtKB:P27918	F	Gem-associated protein 4	GEMIN4	protein	taxon:9606	20260725	IntAct		
UniProtKB	P57678	GEMIN4	enables	GO:0005515	PMID:32296183	IPI	UniProtKB:P49368	F	Gem-associated protein 4	GEMIN4	protein	taxon:9606	20260725	IntAct		
UniProtKB	P57678	GEMIN4	enables	GO:0005515	PMID:32296183	IPI	UniProtKB:Q03518	F	Gem-associated protein 4	GEMIN4	protein	taxon:9606	20260725	IntAct		
UniProtKB	P57678	GEMIN4	enables	GO:0005515	PMID:32296183	IPI	UniProtKB:Q3LI76	F	Gem-associated protein 4	GEMIN4	protein	taxon:9606	20260725	IntAct		
UniProtKB	P57678	GEMIN4	enables	GO:0005515	PMID:32296183	IPI	UniProtKB:Q3LI77	F	Gem-associated protein 4	GEMIN4	protein	taxon:9606	20260725	IntAct		
UniProtKB	P57678	GEMIN4	enables	GO:0005515	PMID:32296183	IPI	UniProtKB:Q52LG2	F	Gem-associated protein 4	GEMIN4	protein	taxon:9606	20260725	IntAct		
UniProtKB	P57678	GEMIN4	enables	GO:0005515	PMID:32296183	IPI	UniProtKB:Q5BKZ1	F	Gem-associated protein 4	GEMIN4	protein	taxon:9606	20260725	IntAct		
UniProtKB	P57678	GEMIN4	enables	GO:0005515	PMID:32296183	IPI	UniProtKB:Q5T4B2	F	Gem-associated protein 4	GEMIN4	protein	taxon:9606	20260725	IntAct		
UniProtKB	P57678	GEMIN4	enables	GO:0005515	PMID:32296183	IPI	UniProtKB:Q63ZY3	F	Gem-associated protein 4	GEMIN4	protein	taxon:9606	20260725	IntAct		
UniProtKB	P57678	GEMIN4	enables	GO:0005515	PMID:32296183	IPI	UniProtKB:Q86Y33-5	F	Gem-associated protein 4	GEMIN4	protein	taxon:9606	20260725	IntAct		
UniProtKB	P57678	GEMIN4	enables	GO:0005515	PMID:32296183	IPI	UniProtKB:Q8N715	F	Gem-associated protein 4	GEMIN4	protein	taxon:9606	20260725	IntAct		
UniProtKB	P57678	GEMIN4	enables	GO:0005515	PMID:32296183	IPI	UniProtKB:Q9BYQ4	F	Gem-associated protein 4	GEMIN4	protein	taxon:9606	20260725	IntAct		
UniProtKB	P57678	GEMIN4	enables	GO:0005515	PMID:32296183	IPI	UniProtKB:Q9BYR9	F	Gem-associated protein 4	GEMIN4	protein	taxon:9606	20260725	IntAct		
UniProtKB	P57678	GEMIN4	enables	GO:0005515	PMID:32296183	IPI	UniProtKB:Q9NXK8	F	Gem-associated protein 4	GEMIN4	protein	taxon:9606	20260725	IntAct		
UniProtKB	P57678	GEMIN4	enables	GO:0005515	PMID:32296183	IPI	UniProtKB:Q9NZD8	F	Gem-associated protein 4	GEMIN4	protein	taxon:9606	20260725	IntAct		
UniProtKB	P57678	GEMIN4	enables	GO:0005515	PMID:32296183	IPI	UniProtKB:Q9UHI6	F	Gem-associated protein 4	GEMIN4	protein	taxon:9606	20260725	IntAct		
UniProtKB	P57678	GEMIN4	enables	GO:0005515	PMID:32296183	IPI	UniProtKB:Q9Y3C8	F	Gem-associated protein 4	GEMIN4	protein	taxon:9606	20260725	IntAct		
UniProtKB	P57678	GEMIN4	enables	GO:0005515	PMID:32296183	IPI	UniProtKB:Q9Y4E8-2	F	Gem-associated protein 4	GEMIN4	protein	taxon:9606	20260725	IntAct		
UniProtKB	P57678	GEMIN4	enables	GO:0005515	PMID:33961781	IPI	UniProtKB:Q9UHI6	F	Gem-associated protein 4	GEMIN4	protein	taxon:9606	20260725	IntAct		
UniProtKB	P57678	GEMIN4	enables	GO:0043021	PMID:10725331	IDA		F	Gem-associated protein 4	GEMIN4	protein	taxon:9606	20191114	MGI		
UniProtKB	P57678	GEMIN4	involved_in	GO:0000387	GO_REF:0000002	IEA	InterPro:IPR033265	P	Gem-associated protein 4	GEMIN4	protein	taxon:9606	20260727	InterPro		
UniProtKB	P57678	GEMIN4	involved_in	GO:0000387	GO_REF:0000033	IBA	PANTHER:PTN002694607|UniProtKB:P57678	P	Gem-associated protein 4	GEMIN4	protein	taxon:9606	20260218	GO_Central		
UniProtKB	P57678	GEMIN4	involved_in	GO:0000387	PMID:12067652	EXP		P	Gem-associated protein 4	GEMIN4	protein	taxon:9606	20251229	ComplexPortal		
UniProtKB	P57678	GEMIN4	involved_in	GO:0000387	PMID:18984161	IDA		P	Gem-associated protein 4	GEMIN4	protein	taxon:9606	20131211	UniProt		
UniProtKB	P57678	GEMIN4	involved_in	GO:0006364	GO_REF:0000002	IEA	InterPro:IPR033265	P	Gem-associated protein 4	GEMIN4	protein	taxon:9606	20260727	InterPro		
UniProtKB	P57678	GEMIN4	involved_in	GO:0006364	PMID:10725331	TAS		P	Gem-associated protein 4	GEMIN4	protein	taxon:9606	20030904	PINC		
UniProtKB	P57678	GEMIN4	is_active_in	GO:0005730	GO_REF:0000033	IBA	PANTHER:PTN002694607|UniProtKB:P57678	C	Gem-associated protein 4	GEMIN4	protein	taxon:9606	20260218	GO_Central		
UniProtKB	P57678	GEMIN4	located_in	GO:0005634	GO_REF:0000044	IEA	UniProtKB-SubCell:SL-0191	C	Gem-associated protein 4	GEMIN4	protein	taxon:9606	20260727	UniProt		
UniProtKB	P57678	GEMIN4	located_in	GO:0005654	Reactome:R-HSA-191830	TAS		C	Gem-associated protein 4	GEMIN4	protein	taxon:9606	20130528	Reactome		
UniProtKB	P57678	GEMIN4	located_in	GO:0005730	GO_REF:0000044	IEA	UniProtKB-SubCell:SL-0188	C	Gem-associated protein 4	GEMIN4	protein	taxon:9606	20260727	UniProt		
UniProtKB	P57678	GEMIN4	located_in	GO:0005730	PMID:10725331	IDA		C	Gem-associated protein 4	GEMIN4	protein	taxon:9606	20191114	MGI		
UniProtKB	P57678	GEMIN4	located_in	GO:0005730	PMID:10725331	TAS		C	Gem-associated protein 4	GEMIN4	protein	taxon:9606	20030904	PINC		
UniProtKB	P57678	GEMIN4	located_in	GO:0005737	GO_REF:0000044	IEA	UniProtKB-SubCell:SL-0086	C	Gem-associated protein 4	GEMIN4	protein	taxon:9606	20260727	UniProt		
UniProtKB	P57678	GEMIN4	located_in	GO:0005737	PMID:10725331	TAS		C	Gem-associated protein 4	GEMIN4	protein	taxon:9606	20030904	PINC		
UniProtKB	P57678	GEMIN4	located_in	GO:0005829	GO_REF:0000052	IDA		C	Gem-associated protein 4	GEMIN4	protein	taxon:9606	20251115	HPA		
UniProtKB	P57678	GEMIN4	located_in	GO:0005829	PMID:18984161	IDA		C	Gem-associated protein 4	GEMIN4	protein	taxon:9606	20131211	UniProt		
UniProtKB	P57678	GEMIN4	located_in	GO:0005829	PMID:20513430	IDA		C	Gem-associated protein 4	GEMIN4	protein	taxon:9606	20161220	UniProt		
UniProtKB	P57678	GEMIN4	located_in	GO:0005829	Reactome:R-HSA-191763	TAS		C	Gem-associated protein 4	GEMIN4	protein	taxon:9606	20130528	Reactome		
UniProtKB	P57678	GEMIN4	located_in	GO:0005829	Reactome:R-HSA-191784	TAS		C	Gem-associated protein 4	GEMIN4	protein	taxon:9606	20130528	Reactome		
UniProtKB	P57678	GEMIN4	located_in	GO:0005829	Reactome:R-HSA-191786	TAS		C	Gem-associated protein 4	GEMIN4	protein	taxon:9606	20130528	Reactome		
UniProtKB	P57678	GEMIN4	located_in	GO:0005829	Reactome:R-HSA-191790	TAS		C	Gem-associated protein 4	GEMIN4	protein	taxon:9606	20130528	Reactome		
UniProtKB	P57678	GEMIN4	located_in	GO:0005829	Reactome:R-HSA-191830	TAS		C	Gem-associated protein 4	GEMIN4	protein	taxon:9606	20130528	Reactome		
UniProtKB	P57678	GEMIN4	located_in	GO:0015030	PMID:10725331	IDA		C	Gem-associated protein 4	GEMIN4	protein	taxon:9606	20191114	MGI		
UniProtKB	P57678	GEMIN4	located_in	GO:0016020	PMID:19946888	HDA		C	Gem-associated protein 4	GEMIN4	protein	taxon:9606	20140627	UniProt		
UniProtKB	P57678	GEMIN4	located_in	GO:0016604	GO_REF:0000052	IDA		C	Gem-associated protein 4	GEMIN4	protein	taxon:9606	20251115	HPA		
UniProtKB	P57678	GEMIN4	located_in	GO:0070062	PMID:19056867	HDA		C	Gem-associated protein 4	GEMIN4	protein	taxon:9606	20131024	UniProt	part_of(UBERON:0001088)	
UniProtKB	P57678	GEMIN4	located_in	GO:0097504	GO_REF:0000044	IEA	UniProtKB-SubCell:SL-0127	C	Gem-associated protein 4	GEMIN4	protein	taxon:9606	20260727	UniProt		
UniProtKB	P57678	GEMIN4	part_of	GO:0030532	PMID:10725331	TAS		C	Gem-associated protein 4	GEMIN4	protein	taxon:9606	20030904	PINC		
UniProtKB	P57678	GEMIN4	part_of	GO:0032797	GO_REF:0000002	IEA	InterPro:IPR033265	C	Gem-associated protein 4	GEMIN4	protein	taxon:9606	20260727	InterPro		
UniProtKB	P57678	GEMIN4	part_of	GO:0032797	GO_REF:0000033	IBA	PANTHER:PTN002694607|UniProtKB:P57678	C	Gem-associated protein 4	GEMIN4	protein	taxon:9606	20260218	GO_Central		
UniProtKB	P57678	GEMIN4	part_of	GO:0032797	PMID:17178713	IDA		C	Gem-associated protein 4	GEMIN4	protein	taxon:9606	20210615	UniProt		
UniProtKB	P57678	GEMIN4	part_of	GO:0032797	PMID:17178713	IPI		C	Gem-associated protein 4	GEMIN4	protein	taxon:9606	20251229	ComplexPortal		
UniProtKB	P57678	GEMIN4	part_of	GO:0032797	PMID:18984161	IDA		C	Gem-associated protein 4	GEMIN4	protein	taxon:9606	20131211	UniProt		
UniProtKB	P57678	GEMIN4	part_of	GO:0034719	PMID:18984161	IDA		C	Gem-associated protein 4	GEMIN4	protein	taxon:9606	20131211	UniProt		
UniProtKB	P57679	EVC	involved_in	GO:0001501	PMID:10700184	TAS		P	EvC complex member EVC	EVC	protein	taxon:9606	20030904	PINC		
UniProtKB	P57679	EVC	involved_in	GO:0003416	GO_REF:0000024	ISS	UniProtKB:P57680	P	EvC complex member EVC	EVC	protein	taxon:9606	20111005	UniProt		
UniProtKB	P57679	EVC	involved_in	GO:0003416	GO_REF:0000107	IEA	UniProtKB:P57680|ensembl:ENSMUSP00000031005	P	EvC complex member EVC	EVC	protein	taxon:9606	20260724	Ensembl		
UniProtKB	P57679	EVC	involved_in	GO:0007224	GO_REF:0000002	IEA	InterPro:IPR026501	P	EvC complex member EVC	EVC	protein	taxon:9606	20260727	InterPro		
UniProtKB	P57679	EVC	involved_in	GO:0007517	PMID:10700184	TAS		P	EvC complex member EVC	EVC	protein	taxon:9606	20030904	PINC		
UniProtKB	P57679	EVC	involved_in	GO:0045880	GO_REF:0000024	ISS	UniProtKB:P57680	P	EvC complex member EVC	EVC	protein	taxon:9606	20111005	UniProt		
UniProtKB	P57679	EVC	involved_in	GO:0045880	GO_REF:0000107	IEA	UniProtKB:P57680|ensembl:ENSMUSP00000031005	P	EvC complex member EVC	EVC	protein	taxon:9606	20260724	Ensembl		
UniProtKB	P57679	EVC	involved_in	GO:0051216	GO_REF:0000107	IEA	UniProtKB:G3V706|ensembl:ENSRNOP00000010541	P	EvC complex member EVC	EVC	protein	taxon:9606	20260724	Ensembl		
UniProtKB	P57679	EVC	is_active_in	GO:0060170	GO_REF:0000033	IBA	MGI:MGI:1890596|MGI:MGI:1915775|PANTHER:PTN000423571	C	EvC complex member EVC	EVC	protein	taxon:9606	20200401	GO_Central		
UniProtKB	P57679	EVC	located_in	GO:0005886	GO_REF:0000024	ISS	UniProtKB:P57680	C	EvC complex member EVC	EVC	protein	taxon:9606	20201129	UniProt		
UniProtKB	P57679	EVC	located_in	GO:0005886	GO_REF:0000044	IEA	UniProtKB-SubCell:SL-0039	C	EvC complex member EVC	EVC	protein	taxon:9606	20260727	UniProt		
UniProtKB	P57679	EVC	located_in	GO:0005929	GO_REF:0000044	IEA	UniProtKB-SubCell:SL-0066	C	EvC complex member EVC	EVC	protein	taxon:9606	20260727	UniProt		
UniProtKB	P57679	EVC	located_in	GO:0005929	GO_REF:0000107	IEA	UniProtKB:P57680|ensembl:ENSMUSP00000031005	C	EvC complex member EVC	EVC	protein	taxon:9606	20260724	Ensembl		
UniProtKB	P57679	EVC	located_in	GO:0005929	PMID:21356043	IDA		C	EvC complex member EVC	EVC	protein	taxon:9606	20111005	UniProt		
UniProtKB	P57679	EVC	located_in	GO:0036064	GO_REF:0000024	ISS	UniProtKB:P57680	C	EvC complex member EVC	EVC	protein	taxon:9606	20111005	UniProt		
UniProtKB	P57679	EVC	located_in	GO:0036064	GO_REF:0000107	IEA	UniProtKB:P57680|ensembl:ENSMUSP00000031005	C	EvC complex member EVC	EVC	protein	taxon:9606	20260724	Ensembl		
UniProtKB	P57679	EVC	located_in	GO:0060170	GO_REF:0000044	IEA	UniProtKB-SubCell:SL-0305	C	EvC complex member EVC	EVC	protein	taxon:9606	20260727	UniProt		
UniProtKB	P57679	EVC	located_in	GO:0060170	GO_REF:0000107	IEA	UniProtKB:P57680|ensembl:ENSMUSP00000031005	C	EvC complex member EVC	EVC	protein	taxon:9606	20260724	Ensembl		
UniProtKB	P57679	EVC	located_in	GO:0060170	Reactome:R-HSA-5633051	TAS		C	EvC complex member EVC	EVC	protein	taxon:9606	20141030	Reactome		
UniProtKB	P57679	EVC	part_of	GO:0098797	GO_REF:0000033	IBA	MGI:MGI:1890596|MGI:MGI:1915775|PANTHER:PTN000423571	C	EvC complex member EVC	EVC	protein	taxon:9606	20200401	GO_Central		
UniProtKB	P57679	EVC	part_of	GO:0098797	GO_REF:0000107	IEA	UniProtKB:P57680|ensembl:ENSMUSP00000031005	C	EvC complex member EVC	EVC	protein	taxon:9606	20260724	Ensembl		
UniProtKB	P57682	KLF3	enables	GO:0000977	GO_REF:0000107	IEA	UniProtKB:Q60980|ensembl:ENSMUSP00000129363	F	Krueppel-like factor 3	KLF3|BKLF	protein	taxon:9606	20260724	Ensembl		
UniProtKB	P57682	KLF3	enables	GO:0000978	GO_REF:0000033	IBA	MGI:MGI:1277166|MGI:MGI:1338056|MGI:MGI:1342287|MGI:MGI:1342771|MGI:MGI:1354948|MGI:MGI:2153049|MGI:MGI:2153568|MGI:MGI:2181068|MGI:MGI:95295|MGI:MGI:95296|MGI:MGI:98372|PANTHER:PTN004619861|RGD:2544|RGD:3738|UniProtKB:O43474|UniProtKB:O75840|UniProtKB:O95600|UniProtKB:P08047|UniProtKB:P11161|UniProtKB:P18146|UniProtKB:P19544|UniProtKB:Q02086|UniProtKB:Q13118|UniProtKB:Q13351|UniProtKB:Q13887|UniProtKB:Q99612|UniProtKB:Q9UIH9|UniProtKB:Q9Y4X4|WB:WBGene00018990|ZFIN:ZDB-GENE-980526-55	F	Krueppel-like factor 3	KLF3|BKLF	protein	taxon:9606	20250903	GO_Central		
UniProtKB	P57682	KLF3	enables	GO:0000981	GO_REF:0000033	IBA	FB:FBgn0000233|MGI:MGI:1277166|MGI:MGI:1306780|MGI:MGI:1333796|MGI:MGI:1333856|MGI:MGI:1338056|MGI:MGI:1342287|MGI:MGI:1342771|MGI:MGI:1354948|MGI:MGI:1927715|MGI:MGI:2153049|MGI:MGI:2153568|MGI:MGI:2181068|MGI:MGI:95295|MGI:MGI:95296|MGI:MGI:98372|MGI:MGI:98968|PANTHER:PTN004619861|RGD:2544|RGD:621445|SGD:S000004972|UniProtKB:O14901|UniProtKB:O43474|UniProtKB:O75840|UniProtKB:O95600|UniProtKB:P08047|UniProtKB:P11161|UniProtKB:P18146|UniProtKB:P19544|UniProtKB:Q02086|UniProtKB:Q05215|UniProtKB:Q13118|UniProtKB:Q13887|UniProtKB:Q99612|UniProtKB:Q9UIH9|UniProtKB:Q9Y4X4|UniProtKB:Q9Y5W3|WB:WBGene00012735|ZFIN:ZDB-GENE-011116-1|ZFIN:ZDB-GENE-021115-9|ZFIN:ZDB-GENE-980526-55	F	Krueppel-like factor 3	KLF3|BKLF	protein	taxon:9606	20260601	GO_Central		
UniProtKB	P57682	KLF3	enables	GO:0000981	GO_REF:0000113	ISA	tfclass:2.3.1	F	Krueppel-like factor 3	KLF3|BKLF	protein	taxon:9606	20190405	NTNU_SB		
UniProtKB	P57682	KLF3	enables	GO:0003700	PMID:10582345	NAS		F	Krueppel-like factor 3	KLF3|BKLF	protein	taxon:9606	20040811	PINC		
UniProtKB	P57682	KLF3	enables	GO:0005515	PMID:24722188	IPI	UniProtKB:Q13363-2	F	Krueppel-like factor 3	KLF3|BKLF	protein	taxon:9606	20260725	IntAct		
UniProtKB	P57682	KLF3	enables	GO:0005515	PMID:25416956	IPI	UniProtKB:A2ABF9	F	Krueppel-like factor 3	KLF3|BKLF	protein	taxon:9606	20260725	IntAct		
UniProtKB	P57682	KLF3	enables	GO:0005515	PMID:25416956	IPI	UniProtKB:Q12933	F	Krueppel-like factor 3	KLF3|BKLF	protein	taxon:9606	20260725	IntAct		
UniProtKB	P57682	KLF3	enables	GO:0005515	PMID:25416956	IPI	UniProtKB:Q13643	F	Krueppel-like factor 3	KLF3|BKLF	protein	taxon:9606	20260725	IntAct		
UniProtKB	P57682	KLF3	enables	GO:0005515	PMID:25416956	IPI	UniProtKB:Q68G74	F	Krueppel-like factor 3	KLF3|BKLF	protein	taxon:9606	20260725	IntAct		
UniProtKB	P57682	KLF3	enables	GO:0005515	PMID:25416956	IPI	UniProtKB:Q92997	F	Krueppel-like factor 3	KLF3|BKLF	protein	taxon:9606	20260725	IntAct		
UniProtKB	P57682	KLF3	enables	GO:0005515	PMID:27107012	IPI	UniProtKB:Q13363-2	F	Krueppel-like factor 3	KLF3|BKLF	protein	taxon:9606	20260725	IntAct		
UniProtKB	P57682	KLF3	enables	GO:0005515	PMID:27107012	IPI	UniProtKB:Q13643	F	Krueppel-like factor 3	KLF3|BKLF	protein	taxon:9606	20260725	IntAct		
UniProtKB	P57682	KLF3	enables	GO:0005515	PMID:32296183	IPI	UniProtKB:P32243-2	F	Krueppel-like factor 3	KLF3|BKLF	protein	taxon:9606	20260725	IntAct		
UniProtKB	P57682	KLF3	enables	GO:0005515	PMID:32296183	IPI	UniProtKB:P56545-3	F	Krueppel-like factor 3	KLF3|BKLF	protein	taxon:9606	20260725	IntAct		
UniProtKB	P57682	KLF3	enables	GO:0005515	PMID:32296183	IPI	UniProtKB:Q12933	F	Krueppel-like factor 3	KLF3|BKLF	protein	taxon:9606	20260725	IntAct		
UniProtKB	P57682	KLF3	enables	GO:0005515	PMID:32296183	IPI	UniProtKB:Q13643	F	Krueppel-like factor 3	KLF3|BKLF	protein	taxon:9606	20260725	IntAct		
UniProtKB	P57682	KLF3	enables	GO:0005515	PMID:32296183	IPI	UniProtKB:Q96KQ7	F	Krueppel-like factor 3	KLF3|BKLF	protein	taxon:9606	20260725	IntAct		
UniProtKB	P57682	KLF3	enables	GO:0005515	PMID:32296183	IPI	UniProtKB:Q9UPM6	F	Krueppel-like factor 3	KLF3|BKLF	protein	taxon:9606	20260725	IntAct		
UniProtKB	P57682	KLF3	enables	GO:0005515	PMID:32814053	IPI	UniProtKB:O14901	F	Krueppel-like factor 3	KLF3|BKLF	protein	taxon:9606	20260725	IntAct		
UniProtKB	P57682	KLF3	enables	GO:0005515	PMID:32814053	IPI	UniProtKB:O14908-2	F	Krueppel-like factor 3	KLF3|BKLF	protein	taxon:9606	20260725	IntAct		
UniProtKB	P57682	KLF3	enables	GO:0005515	PMID:32814053	IPI	UniProtKB:O43464	F	Krueppel-like factor 3	KLF3|BKLF	protein	taxon:9606	20260725	IntAct		
UniProtKB	P57682	KLF3	enables	GO:0005515	PMID:32814053	IPI	UniProtKB:O43933	F	Krueppel-like factor 3	KLF3|BKLF	protein	taxon:9606	20260725	IntAct		
UniProtKB	P57682	KLF3	enables	GO:0005515	PMID:32814053	IPI	UniProtKB:O60333-2	F	Krueppel-like factor 3	KLF3|BKLF	protein	taxon:9606	20260725	IntAct		
UniProtKB	P57682	KLF3	enables	GO:0005515	PMID:32814053	IPI	UniProtKB:O76024	F	Krueppel-like factor 3	KLF3|BKLF	protein	taxon:9606	20260725	IntAct		
UniProtKB	P57682	KLF3	enables	GO:0005515	PMID:32814053	IPI	UniProtKB:P01112	F	Krueppel-like factor 3	KLF3|BKLF	protein	taxon:9606	20260725	IntAct		
UniProtKB	P57682	KLF3	enables	GO:0005515	PMID:32814053	IPI	UniProtKB:P02489	F	Krueppel-like factor 3	KLF3|BKLF	protein	taxon:9606	20260725	IntAct		
UniProtKB	P57682	KLF3	enables	GO:0005515	PMID:32814053	IPI	UniProtKB:P04792	F	Krueppel-like factor 3	KLF3|BKLF	protein	taxon:9606	20260725	IntAct		
UniProtKB	P57682	KLF3	enables	GO:0005515	PMID:32814053	IPI	UniProtKB:P22607	F	Krueppel-like factor 3	KLF3|BKLF	protein	taxon:9606	20260725	IntAct		
UniProtKB	P57682	KLF3	enables	GO:0005515	PMID:32814053	IPI	UniProtKB:P28799	F	Krueppel-like factor 3	KLF3|BKLF	protein	taxon:9606	20260725	IntAct		
UniProtKB	P57682	KLF3	enables	GO:0005515	PMID:32814053	IPI	UniProtKB:P42858	F	Krueppel-like factor 3	KLF3|BKLF	protein	taxon:9606	20260725	IntAct		
UniProtKB	P57682	KLF3	enables	GO:0005515	PMID:32814053	IPI	UniProtKB:P46379-2	F	Krueppel-like factor 3	KLF3|BKLF	protein	taxon:9606	20260725	IntAct		
UniProtKB	P57682	KLF3	enables	GO:0005515	PMID:32814053	IPI	UniProtKB:P54253	F	Krueppel-like factor 3	KLF3|BKLF	protein	taxon:9606	20260725	IntAct		
UniProtKB	P57682	KLF3	enables	GO:0005515	PMID:32814053	IPI	UniProtKB:P60891	F	Krueppel-like factor 3	KLF3|BKLF	protein	taxon:9606	20260725	IntAct		
UniProtKB	P57682	KLF3	enables	GO:0005515	PMID:32814053	IPI	UniProtKB:Q5T3J3	F	Krueppel-like factor 3	KLF3|BKLF	protein	taxon:9606	20260725	IntAct		
UniProtKB	P57682	KLF3	enables	GO:0005515	PMID:32814053	IPI	UniProtKB:Q86V38	F	Krueppel-like factor 3	KLF3|BKLF	protein	taxon:9606	20260725	IntAct		
UniProtKB	P57682	KLF3	enables	GO:0005515	PMID:32814053	IPI	UniProtKB:Q92876	F	Krueppel-like factor 3	KLF3|BKLF	protein	taxon:9606	20260725	IntAct		
UniProtKB	P57682	KLF3	enables	GO:0005515	PMID:32814053	IPI	UniProtKB:Q9BVL2	F	Krueppel-like factor 3	KLF3|BKLF	protein	taxon:9606	20260725	IntAct		
UniProtKB	P57682	KLF3	enables	GO:0005515	PMID:32814053	IPI	UniProtKB:Q9NX09	F	Krueppel-like factor 3	KLF3|BKLF	protein	taxon:9606	20260725	IntAct		
UniProtKB	P57682	KLF3	enables	GO:0005515	PMID:32814053	IPI	UniProtKB:Q9Y2W7	F	Krueppel-like factor 3	KLF3|BKLF	protein	taxon:9606	20260725	IntAct		
UniProtKB	P57682	KLF3	enables	GO:0005515	PMID:32814053	IPI	UniProtKB:Q9Y5Z0	F	Krueppel-like factor 3	KLF3|BKLF	protein	taxon:9606	20260725	IntAct		
UniProtKB	P57682	KLF3	enables	GO:0005515	PMID:35140242	IPI	UniProtKB:P28799	F	Krueppel-like factor 3	KLF3|BKLF	protein	taxon:9606	20260725	IntAct		
UniProtKB	P57682	KLF3	enables	GO:0005515	PMID:35140242	IPI	UniProtKB:P54253	F	Krueppel-like factor 3	KLF3|BKLF	protein	taxon:9606	20260725	IntAct		
UniProtKB	P57682	KLF3	enables	GO:0005515	PMID:35140242	IPI	UniProtKB:Q96KQ7	F	Krueppel-like factor 3	KLF3|BKLF	protein	taxon:9606	20260725	IntAct		
UniProtKB	P57682	KLF3	enables	GO:1990837	GO_REF:0000117	IEA	ARBA:ARBA00028376	F	Krueppel-like factor 3	KLF3|BKLF	protein	taxon:9606	20260727	UniProt		
UniProtKB	P57682	KLF3	enables	GO:1990837	PMID:28473536	IDA		F	Krueppel-like factor 3	KLF3|BKLF	protein	taxon:9606	20200608	ARUK-UCL		
UniProtKB	P57682	KLF3	involved_in	GO:0000122	GO_REF:0000107	IEA	UniProtKB:Q60980|ensembl:ENSMUSP00000129363	P	Krueppel-like factor 3	KLF3|BKLF	protein	taxon:9606	20260724	Ensembl		
UniProtKB	P57682	KLF3	involved_in	GO:0006357	GO_REF:0000033	IBA	CGD:CAL0000177853|FB:FBgn0000233|FB:FBgn0043364|FB:FBgn0261434|FB:FBgn0263239|MGI:MGI:1306780|MGI:MGI:1333796|MGI:MGI:1333856|MGI:MGI:1338056|MGI:MGI:1342287|MGI:MGI:1342771|MGI:MGI:1342772|MGI:MGI:1342773|MGI:MGI:1354948|MGI:MGI:1927715|MGI:MGI:2153049|MGI:MGI:2153568|MGI:MGI:2181068|MGI:MGI:3577024|MGI:MGI:95295|MGI:MGI:95296|MGI:MGI:98372|MGI:MGI:98968|PANTHER:PTN004619861|RGD:2544|RGD:2546|RGD:3738|RGD:3974|RGD:621445|RGD:62389|SGD:S000004972|UniProtKB:B7ZSG3|UniProtKB:O14901|UniProtKB:O43474|UniProtKB:O75840|UniProtKB:O95600|UniProtKB:P08047|UniProtKB:P11161|UniProtKB:P18146|UniProtKB:P19544|UniProtKB:P79958|UniProtKB:Q02086|UniProtKB:Q02446|UniProtKB:Q02447|UniProtKB:Q05215|UniProtKB:Q13118|UniProtKB:Q13887|UniProtKB:Q7RTV3|UniProtKB:Q8TD94|UniProtKB:Q8TDD2|UniProtKB:Q99612|UniProtKB:Q9UIH9|UniProtKB:Q9Y4X4|UniProtKB:Q9Y5W3|WB:WBGene00012735|WB:WBGene00018990|ZFIN:ZDB-GENE-021115-9|ZFIN:ZDB-GENE-980526-55	P	Krueppel-like factor 3	KLF3|BKLF	protein	taxon:9606	20250903	GO_Central		
UniProtKB	P57682	KLF3	involved_in	GO:0030097	PMID:10582345	TAS		P	Krueppel-like factor 3	KLF3|BKLF	protein	taxon:9606	20220207	PINC		
UniProtKB	P57682	KLF3	involved_in	GO:1990859	GO_REF:0000107	IEA	UniProtKB:D4A4V3|ensembl:ENSRNOP00000002960	P	Krueppel-like factor 3	KLF3|BKLF	protein	taxon:9606	20260724	Ensembl		
UniProtKB	P57682	KLF3	is_active_in	GO:0005634	GO_REF:0000033	IBA	FB:FBgn0039169|FB:FBgn0043364|FB:FBgn0261434|FB:FBgn0263239|MGI:MGI:1101353|MGI:MGI:1277166|MGI:MGI:1333856|MGI:MGI:1338056|MGI:MGI:1342287|MGI:MGI:1342772|MGI:MGI:1346318|MGI:MGI:1929988|MGI:MGI:1932575|MGI:MGI:2153568|MGI:MGI:95295|MGI:MGI:95296|MGI:MGI:98372|MGI:MGI:98968|PANTHER:PTN009066117|RGD:1306768|RGD:2544|RGD:3738|RGD:621652|SGD:S000004972|UniProtKB:O14901|UniProtKB:O75840|UniProtKB:O95600|UniProtKB:P08047|UniProtKB:P18146|UniProtKB:P19544|UniProtKB:P57682|UniProtKB:Q02086|UniProtKB:Q02446|UniProtKB:Q02447|UniProtKB:Q13351|UniProtKB:Q13886|UniProtKB:Q13887|UniProtKB:Q3SY56|UniProtKB:Q7RTV3|UniProtKB:Q8TDD2|UniProtKB:Q99612|UniProtKB:Q9BXK1|UniProtKB:Q9UIH9|UniProtKB:Q9Y2Y9|WB:WBGene00007772|WB:WBGene00012735|WB:WBGene00018990	C	Krueppel-like factor 3	KLF3|BKLF	protein	taxon:9606	20260601	GO_Central		
UniProtKB	P57682	KLF3	located_in	GO:0000785	GO_REF:0000113	ISA	tfclass:2.3.1	C	Krueppel-like factor 3	KLF3|BKLF	protein	taxon:9606	20190405	NTNU_SB		
UniProtKB	P57682	KLF3	located_in	GO:0005634	GO_REF:0000044	IEA	UniProtKB-SubCell:SL-0191	C	Krueppel-like factor 3	KLF3|BKLF	protein	taxon:9606	20260727	UniProt		
UniProtKB	P57682	KLF3	located_in	GO:0005654	GO_REF:0000052	IDA		C	Krueppel-like factor 3	KLF3|BKLF	protein	taxon:9606	20251115	HPA		
UniProtKB	P57721	PCBP3	enables	GO:0003676	GO_REF:0000002	IEA	InterPro:IPR004087	F	Poly(rC)-binding protein 3	PCBP3|PCBP3-OT1|PCBP3OT	protein	taxon:9606	20260727	InterPro		
UniProtKB	P57721	PCBP3	enables	GO:0003677	GO_REF:0000117	IEA	ARBA:ARBA00029224	F	Poly(rC)-binding protein 3	PCBP3|PCBP3-OT1|PCBP3OT	protein	taxon:9606	20260727	UniProt		
UniProtKB	P57721	PCBP3	enables	GO:0003723	GO_REF:0000002	IEA	InterPro:IPR004088|InterPro:IPR036612	F	Poly(rC)-binding protein 3	PCBP3|PCBP3-OT1|PCBP3OT	protein	taxon:9606	20260727	InterPro		
UniProtKB	P57721	PCBP3	enables	GO:0003723	PMID:10936052	NAS		F	Poly(rC)-binding protein 3	PCBP3|PCBP3-OT1|PCBP3OT	protein	taxon:9606	20020618	UniProt		
UniProtKB	P57721	PCBP3	enables	GO:0003723	PMID:22658674	HDA		F	Poly(rC)-binding protein 3	PCBP3|PCBP3-OT1|PCBP3OT	protein	taxon:9606	20140203	UniProt		
UniProtKB	P57721	PCBP3	enables	GO:0003729	GO_REF:0000033	IBA	AGI_LocusCode:AT5G04430|FB:FBgn0285926|MGI:MGI:104296|MGI:MGI:104297|MGI:MGI:1336214|MGI:MGI:1890357|MGI:MGI:1890358|PANTHER:PTN000032600|PomBase:SPCC757.09c|RGD:621828|RGD:708580|RGD:71058|SGD:S000000128|SGD:S000000437|UniProtKB:O00425|UniProtKB:O42254|UniProtKB:O73932|UniProtKB:P51513|UniProtKB:P57723|UniProtKB:Q15365|UniProtKB:Q8UVD9|UniProtKB:Q92945|UniProtKB:Q9NZI8|UniProtKB:Q9UNW9|UniProtKB:Q9Y6M1|WB:WBGene00008061|ZFIN:ZDB-GENE-000308-1|ZFIN:ZDB-GENE-030131-563|ZFIN:ZDB-GENE-040426-2159	F	Poly(rC)-binding protein 3	PCBP3|PCBP3-OT1|PCBP3OT	protein	taxon:9606	20260528	GO_Central		
UniProtKB	P57721	PCBP3	involved_in	GO:0006357	GO_REF:0000033	IBA	MGI:MGI:108202|MGI:MGI:1345635|MGI:MGI:1890470|PANTHER:PTN000032869	P	Poly(rC)-binding protein 3	PCBP3|PCBP3-OT1|PCBP3OT	protein	taxon:9606	20240111	GO_Central		
UniProtKB	P57721	PCBP3	involved_in	GO:0016071	PMID:7556077	NAS		P	Poly(rC)-binding protein 3	PCBP3|PCBP3-OT1|PCBP3OT	protein	taxon:9606	20020618	UniProt		
UniProtKB	P57721	PCBP3	involved_in	GO:0039694	GO_REF:0000117	IEA	ARBA:ARBA00089070	P	Poly(rC)-binding protein 3	PCBP3|PCBP3-OT1|PCBP3OT	protein	taxon:9606	20260727	UniProt		
UniProtKB	P57721	PCBP3	is_active_in	GO:0005634	GO_REF:0000033	IBA	AGI_LocusCode:AT3G04610|AGI_LocusCode:AT3G12130|AGI_LocusCode:AT4G26000|AGI_LocusCode:AT5G53060|AGI_LocusCode:AT5G64390|FB:FBgn0014870|FB:FBgn0261552|FB:FBgn0267791|MGI:MGI:104296|MGI:MGI:104297|MGI:MGI:108202|MGI:MGI:1345635|MGI:MGI:1890357|PANTHER:PTN000032600|PomBase:SPAC23D3.08|RGD:1307004|SGD:S000000437|UniProtKB:O42254|UniProtKB:P51513|UniProtKB:P61978|UniProtKB:Q15365|UniProtKB:Q15366|UniProtKB:Q8IJS7|UniProtKB:Q8UVD9|UniProtKB:Q92945|UniProtKB:Q96AE4|UniProtKB:Q96I24|UniProtKB:Q9Y6M1|WB:WBGene00017816	C	Poly(rC)-binding protein 3	PCBP3|PCBP3-OT1|PCBP3OT	protein	taxon:9606	20260528	GO_Central		
UniProtKB	P57721	PCBP3	is_active_in	GO:0005737	GO_REF:0000033	IBA	AGI_LocusCode:AT3G04610|AGI_LocusCode:AT5G04430|FB:FBgn0261552|FB:FBgn0285926|MGI:MGI:1336214|MGI:MGI:1345635|MGI:MGI:1890357|MGI:MGI:99894|PANTHER:PTN000032600|PomBase:SPCC757.09c|RGD:71058|SGD:S000000128|SGD:S000000437|UniProtKB:O00425|UniProtKB:P57723|UniProtKB:P61978|UniProtKB:Q15365|UniProtKB:Q15366|UniProtKB:Q8UVD9|UniProtKB:Q96I24|UniProtKB:Q9NZI8|UniProtKB:Q9Y6M1|WB:WBGene00017816	C	Poly(rC)-binding protein 3	PCBP3|PCBP3-OT1|PCBP3OT	protein	taxon:9606	20260528	GO_Central		
UniProtKB	P57721	PCBP3	located_in	GO:0005634	PMID:16780588	HDA		C	Poly(rC)-binding protein 3	PCBP3|PCBP3-OT1|PCBP3OT	protein	taxon:9606	20070712	UniProt		
UniProtKB	P57721	PCBP3	located_in	GO:0005737	GO_REF:0000044	IEA	UniProtKB-SubCell:SL-0086	C	Poly(rC)-binding protein 3	PCBP3|PCBP3-OT1|PCBP3OT	protein	taxon:9606	20260727	UniProt		
UniProtKB	P57721	PCBP3	located_in	GO:0005829	PMID:16780588	HDA		C	Poly(rC)-binding protein 3	PCBP3|PCBP3-OT1|PCBP3OT	protein	taxon:9606	20081007	UniProt		
UniProtKB	P57721	PCBP3	located_in	GO:0070062	PMID:23533145	HDA		C	Poly(rC)-binding protein 3	PCBP3|PCBP3-OT1|PCBP3OT	protein	taxon:9606	20140714	UniProt		
UniProtKB	P57723	PCBP4	acts_upstream_of_or_within	GO:0043488	PMID:20817677	IDA		P	Poly(rC)-binding protein 4	PCBP4	protein	taxon:9606	20160304	MGI		
UniProtKB	P57723	PCBP4	enables	GO:0003676	GO_REF:0000002	IEA	InterPro:IPR004087	F	Poly(rC)-binding protein 4	PCBP4	protein	taxon:9606	20260727	InterPro		
UniProtKB	P57723	PCBP4	enables	GO:0003723	GO_REF:0000002	IEA	InterPro:IPR004088|InterPro:IPR036612	F	Poly(rC)-binding protein 4	PCBP4	protein	taxon:9606	20260727	InterPro		
UniProtKB	P57723	PCBP4	enables	GO:0003723	PMID:10936052	NAS		F	Poly(rC)-binding protein 4	PCBP4	protein	taxon:9606	20020618	UniProt		
UniProtKB	P57723	PCBP4	enables	GO:0003723	PMID:22658674	HDA		F	Poly(rC)-binding protein 4	PCBP4	protein	taxon:9606	20140203	UniProt		
UniProtKB	P57723	PCBP4	enables	GO:0003729	GO_REF:0000033	IBA	AGI_LocusCode:AT5G04430|FB:FBgn0285926|MGI:MGI:104296|MGI:MGI:104297|MGI:MGI:1336214|MGI:MGI:1890357|MGI:MGI:1890358|PANTHER:PTN000032600|PomBase:SPCC757.09c|RGD:621828|RGD:708580|RGD:71058|SGD:S000000128|SGD:S000000437|UniProtKB:O00425|UniProtKB:O42254|UniProtKB:O73932|UniProtKB:P51513|UniProtKB:P57723|UniProtKB:Q15365|UniProtKB:Q8UVD9|UniProtKB:Q92945|UniProtKB:Q9NZI8|UniProtKB:Q9UNW9|UniProtKB:Q9Y6M1|WB:WBGene00008061|ZFIN:ZDB-GENE-000308-1|ZFIN:ZDB-GENE-030131-563|ZFIN:ZDB-GENE-040426-2159	F	Poly(rC)-binding protein 4	PCBP4	protein	taxon:9606	20260528	GO_Central		
UniProtKB	P57723	PCBP4	enables	GO:0003730	PMID:20817677	IDA		F	Poly(rC)-binding protein 4	PCBP4	protein	taxon:9606	20160304	MGI		
UniProtKB	P57723	PCBP4	enables	GO:0005515	PMID:30021884	IPI	UniProtKB:P11142	F	Poly(rC)-binding protein 4	PCBP4	protein	taxon:9606	20260725	IntAct	occurs_in(GO:0005634)	
UniProtKB	P57723	PCBP4	enables	GO:0005515	PMID:33961781	IPI	UniProtKB:P11142	F	Poly(rC)-binding protein 4	PCBP4	protein	taxon:9606	20260725	IntAct	occurs_in(GO:0005634)	
UniProtKB	P57723	PCBP4	involved_in	GO:0006357	GO_REF:0000033	IBA	MGI:MGI:108202|MGI:MGI:1345635|MGI:MGI:1890470|PANTHER:PTN000032869	P	Poly(rC)-binding protein 4	PCBP4	protein	taxon:9606	20240111	GO_Central		
UniProtKB	P57723	PCBP4	involved_in	GO:0010468	GO_REF:0000117	IEA	ARBA:ARBA00028334	P	Poly(rC)-binding protein 4	PCBP4	protein	taxon:9606	20260727	UniProt		
UniProtKB	P57723	PCBP4	involved_in	GO:0048025	GO_REF:0000033	IBA	MGI:MGI:1890471|PANTHER:PTN002568610	P	Poly(rC)-binding protein 4	PCBP4	protein	taxon:9606	20200205	GO_Central		
UniProtKB	P57723	PCBP4	involved_in	GO:1903311	GO_REF:0000117	IEA	ARBA:ARBA00026298	P	Poly(rC)-binding protein 4	PCBP4	protein	taxon:9606	20260727	UniProt		
UniProtKB	P57723	PCBP4	is_active_in	GO:0005634	GO_REF:0000033	IBA	AGI_LocusCode:AT3G04610|AGI_LocusCode:AT3G12130|AGI_LocusCode:AT4G26000|AGI_LocusCode:AT5G53060|AGI_LocusCode:AT5G64390|FB:FBgn0014870|FB:FBgn0261552|FB:FBgn0267791|MGI:MGI:104296|MGI:MGI:104297|MGI:MGI:108202|MGI:MGI:1345635|MGI:MGI:1890357|PANTHER:PTN000032600|PomBase:SPAC23D3.08|RGD:1307004|SGD:S000000437|UniProtKB:O42254|UniProtKB:P51513|UniProtKB:P61978|UniProtKB:Q15365|UniProtKB:Q15366|UniProtKB:Q8IJS7|UniProtKB:Q8UVD9|UniProtKB:Q92945|UniProtKB:Q96AE4|UniProtKB:Q96I24|UniProtKB:Q9Y6M1|WB:WBGene00017816	C	Poly(rC)-binding protein 4	PCBP4	protein	taxon:9606	20260528	GO_Central		
UniProtKB	P57723	PCBP4	is_active_in	GO:0005737	GO_REF:0000033	IBA	AGI_LocusCode:AT3G04610|AGI_LocusCode:AT5G04430|FB:FBgn0261552|FB:FBgn0285926|MGI:MGI:1336214|MGI:MGI:1345635|MGI:MGI:1890357|MGI:MGI:99894|PANTHER:PTN000032600|PomBase:SPCC757.09c|RGD:71058|SGD:S000000128|SGD:S000000437|UniProtKB:O00425|UniProtKB:P57723|UniProtKB:P61978|UniProtKB:Q15365|UniProtKB:Q15366|UniProtKB:Q8UVD9|UniProtKB:Q96I24|UniProtKB:Q9NZI8|UniProtKB:Q9Y6M1|WB:WBGene00017816	C	Poly(rC)-binding protein 4	PCBP4	protein	taxon:9606	20260528	GO_Central		
UniProtKB	P57723	PCBP4	located_in	GO:0005737	GO_REF:0000044	IEA	UniProtKB-SubCell:SL-0086	C	Poly(rC)-binding protein 4	PCBP4	protein	taxon:9606	20260727	UniProt		
UniProtKB	P57723	PCBP4	located_in	GO:0005829	GO_REF:0000052	IDA		C	Poly(rC)-binding protein 4	PCBP4	protein	taxon:9606	20251115	HPA		
UniProtKB	P57723	PCBP4	located_in	GO:0005829	Reactome:R-HSA-6803400	TAS		C	Poly(rC)-binding protein 4	PCBP4	protein	taxon:9606	20151006	Reactome		
UniProtKB	P57723	PCBP4	located_in	GO:0005829	Reactome:R-HSA-6803403	TAS		C	Poly(rC)-binding protein 4	PCBP4	protein	taxon:9606	20151006	Reactome		
UniProtKB	P57727	TMPRSS3	acts_upstream_of_or_within	GO:0006883	PMID:12393794	IDA		P	Transmembrane protease serine 3	TMPRSS3|ECHOS1|TADG12|UNQ323/PRO382	protein	taxon:9606	20110406	MGI		
UniProtKB	P57727	TMPRSS3	enables	GO:0004252	GO_REF:0000002	IEA	InterPro:IPR001254|InterPro:IPR018114	F	Transmembrane protease serine 3	TMPRSS3|ECHOS1|TADG12|UNQ323/PRO382	protein	taxon:9606	20260727	InterPro		
UniProtKB	P57727	TMPRSS3	enables	GO:0004252	PMID:11068177	NAS		F	Transmembrane protease serine 3	TMPRSS3|ECHOS1|TADG12|UNQ323/PRO382	protein	taxon:9606	20010929	UniProt		
UniProtKB	P57727	TMPRSS3	enables	GO:0004252	PMID:11137999	NAS		F	Transmembrane protease serine 3	TMPRSS3|ECHOS1|TADG12|UNQ323/PRO382	protein	taxon:9606	20010929	UniProt		
UniProtKB	P57727	TMPRSS3	enables	GO:0008236	GO_REF:0000033	IBA	FB:FBgn0265011|MGI:MGI:1338881|MGI:MGI:2686594|MGI:MGI:3513175|MGI:MGI:3521861|MGI:MGI:3612246|PANTHER:PTN002543071|RGD:1309364|RGD:620654|RGD:69288|UniProtKB:O15393|UniProtKB:P05981|UniProtKB:Q86T26|UniProtKB:Q9GZN4|UniProtKB:Q9NRS4|UniProtKB:Q9Y5Y6	F	Transmembrane protease serine 3	TMPRSS3|ECHOS1|TADG12|UNQ323/PRO382	protein	taxon:9606	20250403	GO_Central		
UniProtKB	P57727	TMPRSS3	enables	GO:0017080	PMID:12393794	IDA		F	Transmembrane protease serine 3	TMPRSS3|ECHOS1|TADG12|UNQ323/PRO382	protein	taxon:9606	20110406	MGI		
UniProtKB	P57727	TMPRSS3	involved_in	GO:0006508	GO_REF:0000002	IEA	InterPro:IPR001254|InterPro:IPR018114	P	Transmembrane protease serine 3	TMPRSS3|ECHOS1|TADG12|UNQ323/PRO382	protein	taxon:9606	20260727	InterPro		
UniProtKB	P57727	TMPRSS3	involved_in	GO:0006508	PMID:11068177	NAS		P	Transmembrane protease serine 3	TMPRSS3|ECHOS1|TADG12|UNQ323/PRO382	protein	taxon:9606	20010929	UniProt		
UniProtKB	P57727	TMPRSS3	involved_in	GO:0007605	GO_REF:0000033	IBA	MGI:MGI:2155445|PANTHER:PTN004684199	P	Transmembrane protease serine 3	TMPRSS3|ECHOS1|TADG12|UNQ323/PRO382	protein	taxon:9606	20250403	GO_Central		
UniProtKB	P57727	TMPRSS3	involved_in	GO:0007605	GO_REF:0000107	IEA	UniProtKB:Q8K1T0|ensembl:ENSMUSP00000110196	P	Transmembrane protease serine 3	TMPRSS3|ECHOS1|TADG12|UNQ323/PRO382	protein	taxon:9606	20260724	Ensembl		
UniProtKB	P57727	TMPRSS3	involved_in	GO:0016485	GO_REF:0000033	IBA	MGI:MGI:1922252|MGI:MGI:3612246|PANTHER:PTN002543071|UniProtKB:O15393|UniProtKB:P03951|UniProtKB:P03952|UniProtKB:Q9NRS4	P	Transmembrane protease serine 3	TMPRSS3|ECHOS1|TADG12|UNQ323/PRO382	protein	taxon:9606	20251220	GO_Central		
UniProtKB	P57727	TMPRSS3	located_in	GO:0005783	GO_REF:0000107	IEA	UniProtKB:Q8K1T0|ensembl:ENSMUSP00000110196	C	Transmembrane protease serine 3	TMPRSS3|ECHOS1|TADG12|UNQ323/PRO382	protein	taxon:9606	20260724	Ensembl		
UniProtKB	P57727	TMPRSS3	located_in	GO:0005783	GO_REF:0000117	IEA	ARBA:ARBA00028672	C	Transmembrane protease serine 3	TMPRSS3|ECHOS1|TADG12|UNQ323/PRO382	protein	taxon:9606	20260727	UniProt		
UniProtKB	P57727	TMPRSS3	located_in	GO:0005783	PMID:16780588	HDA		C	Transmembrane protease serine 3	TMPRSS3|ECHOS1|TADG12|UNQ323/PRO382	protein	taxon:9606	20070712	UniProt		
UniProtKB	P57727	TMPRSS3	located_in	GO:0005789	GO_REF:0000044	IEA	UniProtKB-SubCell:SL-0097	C	Transmembrane protease serine 3	TMPRSS3|ECHOS1|TADG12|UNQ323/PRO382	protein	taxon:9606	20260727	UniProt		
UniProtKB	P57727	TMPRSS3	located_in	GO:0005789	PMID:12393794	IDA		C	Transmembrane protease serine 3	TMPRSS3|ECHOS1|TADG12|UNQ323/PRO382	protein	taxon:9606	20110406	MGI		
UniProtKB	P57727	TMPRSS3	located_in	GO:0005789	PMID:17918732	IDA		C	Transmembrane protease serine 3	TMPRSS3|ECHOS1|TADG12|UNQ323/PRO382	protein	taxon:9606	20111130	UniProt		
UniProtKB	P57727	TMPRSS3	located_in	GO:0016020	GO_REF:0000002	IEA	InterPro:IPR001190|InterPro:IPR036772	C	Transmembrane protease serine 3	TMPRSS3|ECHOS1|TADG12|UNQ323/PRO382	protein	taxon:9606	20260727	InterPro		
UniProtKB	P57727	TMPRSS3	located_in	GO:0016020	PMID:11068177	NAS		C	Transmembrane protease serine 3	TMPRSS3|ECHOS1|TADG12|UNQ323/PRO382	protein	taxon:9606	20010929	UniProt		
UniProtKB	P57727	TMPRSS3	located_in	GO:0016020	PMID:11137999	NAS		C	Transmembrane protease serine 3	TMPRSS3|ECHOS1|TADG12|UNQ323/PRO382	protein	taxon:9606	20010929	UniProt		
UniProtKB	P57727	TMPRSS3	located_in	GO:0043025	GO_REF:0000107	IEA	UniProtKB:Q8K1T0|ensembl:ENSMUSP00000110196	C	Transmembrane protease serine 3	TMPRSS3|ECHOS1|TADG12|UNQ323/PRO382	protein	taxon:9606	20260724	Ensembl		
UniProtKB	P57729	RAB38	NOT|enables	GO:0035612	PMID:22511774	IDA		F	Ras-related protein Rab-38	RAB38	protein	taxon:9606	20141112	ParkinsonsUK-UCL		
UniProtKB	P57729	RAB38	NOT|located_in	GO:0031905	PMID:22511774	IDA		C	Ras-related protein Rab-38	RAB38	protein	taxon:9606	20141112	ParkinsonsUK-UCL		
UniProtKB	P57729	RAB38	enables	GO:0003924	GO_REF:0000002	IEA	InterPro:IPR001806|InterPro:IPR030697	F	Ras-related protein Rab-38	RAB38	protein	taxon:9606	20260727	InterPro		
UniProtKB	P57729	RAB38	enables	GO:0003924	GO_REF:0000024	ISS	UniProtKB:Q13637	F	Ras-related protein Rab-38	RAB38	protein	taxon:9606	20250406	UniProt		
UniProtKB	P57729	RAB38	enables	GO:0003924	GO_REF:0000033	IBA	AGI_LocusCode:AT2G43130|AGI_LocusCode:AT3G54840|AGI_LocusCode:AT5G64813|FB:FBgn0015797|FB:FBgn0285937|MGI:MGI:104640|MGI:MGI:105065|MGI:MGI:105072|MGI:MGI:105926|MGI:MGI:1915958|MGI:MGI:1917285|MGI:MGI:1919683|MGI:MGI:2443036|PANTHER:PTN001292747|PomBase:SPAC4C5.02c|PomBase:SPBC1703.10|SGD:S000001722|SGD:S000001856|SGD:S000004252|SGD:S000005037|SGD:S000005615|UniProtKB:O14966|UniProtKB:P20339|UniProtKB:P20340|UniProtKB:P51148|UniProtKB:P51154|UniProtKB:P51157|UniProtKB:P61020|UniProtKB:P61106|UniProtKB:P62820|UniProtKB:Q13636|UniProtKB:Q13637|UniProtKB:Q5HYI8|UniProtKB:Q5JT25|UniProtKB:Q86YS6|UniProtKB:Q9H0N0|UniProtKB:Q9H0T7|UniProtKB:Q9H0U4|UniProtKB:Q9NP72|UniProtKB:Q9NRW1|UniProtKB:Q9UL25|UniProtKB:Q9UL26|UniProtKB:Q9ULC3|UniProtKB:Q9UNT1|WB:WBGene00004268	F	Ras-related protein Rab-38	RAB38	protein	taxon:9606	20260529	GO_Central		
UniProtKB	P57729	RAB38	enables	GO:0003924	PMID:10910072	NAS		F	Ras-related protein Rab-38	RAB38	protein	taxon:9606	20040405	UniProt		
UniProtKB	P57729	RAB38	enables	GO:0003925	GO_REF:0000003	IEA	EC:3.6.5.2	F	Ras-related protein Rab-38	RAB38	protein	taxon:9606	20260727	UniProt		
UniProtKB	P57729	RAB38	enables	GO:0003925	GO_REF:0000024	ISS	UniProtKB:Q8QZZ8	F	Ras-related protein Rab-38	RAB38	protein	taxon:9606	20250611	UniProt		
UniProtKB	P57729	RAB38	enables	GO:0003925	GO_REF:0000107	IEA	UniProtKB:Q8QZZ8|ensembl:ENSMUSP00000102877	F	Ras-related protein Rab-38	RAB38	protein	taxon:9606	20260724	Ensembl		
UniProtKB	P57729	RAB38	enables	GO:0005515	PMID:22511774	IPI	UniProtKB:O43747	F	Ras-related protein Rab-38	RAB38	protein	taxon:9606	20141112	ParkinsonsUK-UCL	occurs_in(GO:0016020)	
UniProtKB	P57729	RAB38	enables	GO:0005515	PMID:22511774	IPI	UniProtKB:Q86YV9	F	Ras-related protein Rab-38	RAB38	protein	taxon:9606	20141112	ParkinsonsUK-UCL	occurs_in(GO:0016020)	
UniProtKB	P57729	RAB38	enables	GO:0005515	PMID:22511774	IPI	UniProtKB:Q9Y2T2	F	Ras-related protein Rab-38	RAB38	protein	taxon:9606	20141112	ParkinsonsUK-UCL	occurs_in(GO:0016020)	
UniProtKB	P57729	RAB38	enables	GO:0005515	PMID:31552791	IPI	UniProtKB:Q5S007	F	Ras-related protein Rab-38	RAB38	protein	taxon:9606	20260725	IntAct		
UniProtKB	P57729	RAB38	enables	GO:0005515	PMID:32814053	IPI	UniProtKB:O14656-2	F	Ras-related protein Rab-38	RAB38	protein	taxon:9606	20260725	IntAct		
UniProtKB	P57729	RAB38	enables	GO:0005515	PMID:32814053	IPI	UniProtKB:P01023	F	Ras-related protein Rab-38	RAB38	protein	taxon:9606	20260725	IntAct		
UniProtKB	P57729	RAB38	enables	GO:0005515	PMID:32814053	IPI	UniProtKB:P14136	F	Ras-related protein Rab-38	RAB38	protein	taxon:9606	20260725	IntAct		
UniProtKB	P57729	RAB38	enables	GO:0005515	PMID:32814053	IPI	UniProtKB:P19404	F	Ras-related protein Rab-38	RAB38	protein	taxon:9606	20260725	IntAct		
UniProtKB	P57729	RAB38	enables	GO:0005515	PMID:32814053	IPI	UniProtKB:P50570-2	F	Ras-related protein Rab-38	RAB38	protein	taxon:9606	20260725	IntAct		
UniProtKB	P57729	RAB38	enables	GO:0005515	PMID:32814053	IPI	UniProtKB:P51608	F	Ras-related protein Rab-38	RAB38	protein	taxon:9606	20260725	IntAct		
UniProtKB	P57729	RAB38	enables	GO:0005515	PMID:32814053	IPI	UniProtKB:Q16637	F	Ras-related protein Rab-38	RAB38	protein	taxon:9606	20260725	IntAct		
UniProtKB	P57729	RAB38	enables	GO:0005515	PMID:32814053	IPI	UniProtKB:Q8WXH2	F	Ras-related protein Rab-38	RAB38	protein	taxon:9606	20260725	IntAct		
UniProtKB	P57729	RAB38	enables	GO:0005525	GO_REF:0000002	IEA	InterPro:IPR001806|InterPro:IPR005225|InterPro:IPR030697	F	Ras-related protein Rab-38	RAB38	protein	taxon:9606	20260727	InterPro		
UniProtKB	P57729	RAB38	enables	GO:0005525	GO_REF:0000107	IEA	UniProtKB:Q63483|ensembl:ENSRNOP00000022538	F	Ras-related protein Rab-38	RAB38	protein	taxon:9606	20260724	Ensembl		
UniProtKB	P57729	RAB38	enables	GO:0005525	PMID:10910072	NAS		F	Ras-related protein Rab-38	RAB38	protein	taxon:9606	20010920	UniProt		
UniProtKB	P57729	RAB38	enables	GO:0005525	PMID:22511774	NAS		F	Ras-related protein Rab-38	RAB38	protein	taxon:9606	20141112	ParkinsonsUK-UCL		
UniProtKB	P57729	RAB38	enables	GO:0030742	PMID:22511774	IPI	UniProtKB:O00203	F	Ras-related protein Rab-38	RAB38	protein	taxon:9606	20141112	ParkinsonsUK-UCL		
UniProtKB	P57729	RAB38	enables	GO:0030742	PMID:22511774	IPI	UniProtKB:O43747	F	Ras-related protein Rab-38	RAB38	protein	taxon:9606	20141112	ParkinsonsUK-UCL		
UniProtKB	P57729	RAB38	enables	GO:0030742	PMID:22511774	IPI	UniProtKB:Q86YV9	F	Ras-related protein Rab-38	RAB38	protein	taxon:9606	20141112	ParkinsonsUK-UCL	occurs_in(GO:0016020)	
UniProtKB	P57729	RAB38	enables	GO:0035650	PMID:22511774	IPI	UniProtKB:O43747	F	Ras-related protein Rab-38	RAB38	protein	taxon:9606	20141112	ParkinsonsUK-UCL	occurs_in(GO:0016020)	
UniProtKB	P57729	RAB38	enables	GO:0035651	PMID:22511774	IPI	UniProtKB:Q9Y2T2	F	Ras-related protein Rab-38	RAB38	protein	taxon:9606	20141112	ParkinsonsUK-UCL	occurs_in(GO:0016020)	
UniProtKB	P57729	RAB38	enables	GO:0036461	PMID:22511774	IPI	UniProtKB:Q86YV9	F	Ras-related protein Rab-38	RAB38	protein	taxon:9606	20141029	ParkinsonsUK-UCL	occurs_in(GO:0016020)	
UniProtKB	P57729	RAB38	involved_in	GO:0006886	GO_REF:0000033	IBA	AGI_LocusCode:AT4G19640|CGD:CAL0000181874|CGD:CAL0000201225|PANTHER:PTN001292747|SGD:S000001722|SGD:S000001856|SGD:S000004252|SGD:S000005037|SGD:S000005615|UniProtKB:Q0ILQ6|UniProtKB:Q5B6I8	P	Ras-related protein Rab-38	RAB38	protein	taxon:9606	20250903	GO_Central		
UniProtKB	P57729	RAB38	involved_in	GO:0007005	GO_REF:0000117	IEA	ARBA:ARBA00026723	P	Ras-related protein Rab-38	RAB38	protein	taxon:9606	20260727	UniProt		
UniProtKB	P57729	RAB38	involved_in	GO:0007005	PMID:25767741	IMP		P	Ras-related protein Rab-38	RAB38	protein	taxon:9606	20160915	ParkinsonsUK-UCL		
UniProtKB	P57729	RAB38	involved_in	GO:0007264	PMID:10910072	NAS		P	Ras-related protein Rab-38	RAB38	protein	taxon:9606	20010920	UniProt		
UniProtKB	P57729	RAB38	involved_in	GO:0010496	GO_REF:0000117	IEA	ARBA:ARBA00092758	P	Ras-related protein Rab-38	RAB38	protein	taxon:9606	20260727	UniProt		
UniProtKB	P57729	RAB38	involved_in	GO:0015031	PMID:10910072	NAS		P	Ras-related protein Rab-38	RAB38	protein	taxon:9606	20010920	UniProt		
UniProtKB	P57729	RAB38	involved_in	GO:0016192	GO_REF:0000002	IEA	InterPro:IPR030697	P	Ras-related protein Rab-38	RAB38	protein	taxon:9606	20260727	InterPro		
UniProtKB	P57729	RAB38	involved_in	GO:0035646	GO_REF:0000033	IBA	PANTHER:PTN002785478|UniProtKB:P57729	P	Ras-related protein Rab-38	RAB38	protein	taxon:9606	20260224	GO_Central		
UniProtKB	P57729	RAB38	involved_in	GO:0035646	PMID:22511774	IMP		P	Ras-related protein Rab-38	RAB38	protein	taxon:9606	20141112	ParkinsonsUK-UCL	has_input(UniProtKB:P17643)	
UniProtKB	P57729	RAB38	involved_in	GO:0048023	GO_REF:0000107	IEA	UniProtKB:Q63483|ensembl:ENSRNOP00000022538	P	Ras-related protein Rab-38	RAB38	protein	taxon:9606	20260724	Ensembl		
UniProtKB	P57729	RAB38	involved_in	GO:0048069	GO_REF:0000107	IEA	UniProtKB:Q8QZZ8|ensembl:ENSMUSP00000102877	P	Ras-related protein Rab-38	RAB38	protein	taxon:9606	20260724	Ensembl		
UniProtKB	P57729	RAB38	involved_in	GO:0060155	GO_REF:0000107	IEA	UniProtKB:Q63483|ensembl:ENSRNOP00000022538	P	Ras-related protein Rab-38	RAB38	protein	taxon:9606	20260724	Ensembl		
UniProtKB	P57729	RAB38	involved_in	GO:0072657	GO_REF:0000117	IEA	ARBA:ARBA00029167	P	Ras-related protein Rab-38	RAB38	protein	taxon:9606	20260727	UniProt		
UniProtKB	P57729	RAB38	involved_in	GO:0072657	PMID:22511774	IMP		P	Ras-related protein Rab-38	RAB38	protein	taxon:9606	20141112	ParkinsonsUK-UCL	has_input(UniProtKB:Q86YV9)	
UniProtKB	P57729	RAB38	involved_in	GO:0072657	PMID:25767741	IMP		P	Ras-related protein Rab-38	RAB38	protein	taxon:9606	20160915	ParkinsonsUK-UCL	has_input(UniProtKB:O00429)	
UniProtKB	P57729	RAB38	involved_in	GO:0090383	PMID:21255211	IMP		P	Ras-related protein Rab-38	RAB38	protein	taxon:9606	20130108	UniProt		
UniProtKB	P57729	RAB38	involved_in	GO:1903232	PMID:22511774	IMP		P	Ras-related protein Rab-38	RAB38	protein	taxon:9606	20141029	ParkinsonsUK-UCL		
UniProtKB	P57729	RAB38	involved_in	GO:1903232	PMID:23084991	IDA		P	Ras-related protein Rab-38	RAB38	protein	taxon:9606	20160719	UniProt		
UniProtKB	P57729	RAB38	involved_in	GO:1904377	GO_REF:0000107	IEA	UniProtKB:Q63483|ensembl:ENSRNOP00000022538	P	Ras-related protein Rab-38	RAB38	protein	taxon:9606	20260724	Ensembl		
UniProtKB	P57729	RAB38	involved_in	GO:2001247	GO_REF:0000107	IEA	UniProtKB:Q63483|ensembl:ENSRNOP00000022538	P	Ras-related protein Rab-38	RAB38	protein	taxon:9606	20260724	Ensembl		
UniProtKB	P57729	RAB38	is_active_in	GO:0005739	GO_REF:0000033	IBA	FB:FBgn0002567|PANTHER:PTN000636119|UniProtKB:O14966|UniProtKB:P57729|UniProtKB:Q13637	C	Ras-related protein Rab-38	RAB38	protein	taxon:9606	20241120	GO_Central		
UniProtKB	P57729	RAB38	is_active_in	GO:0005802	GO_REF:0000033	IBA	PANTHER:PTN000636041|UniProtKB:O14966	C	Ras-related protein Rab-38	RAB38	protein	taxon:9606	20170228	GO_Central		
UniProtKB	P57729	RAB38	is_active_in	GO:0012505	GO_REF:0000033	IBA	AGI_LocusCode:AT1G43890|AGI_LocusCode:AT2G43130|AGI_LocusCode:AT2G44610|AGI_LocusCode:AT3G54840|AGI_LocusCode:AT4G19640|AGI_LocusCode:AT4G39890|AGI_LocusCode:AT5G45130|CGD:CAL0000181874|CGD:CAL0000194609|CGD:CAL0000201225|FB:FBgn0014010|FB:FBgn0015791|FB:FBgn0015794|FB:FBgn0015797|FB:FBgn0285937|MGI:MGI:105926|MGI:MGI:894313|MGI:MGI:97842|MGI:MGI:99833|PANTHER:PTN001292747|PomBase:SPAC4C5.02c|PomBase:SPAC6F6.15|RGD:1306489|RGD:1307095|RGD:619736|RGD:620881|RGD:620892|RGD:620936|RGD:628598|SGD:S000001856|SGD:S000004252|SGD:S000005248|SGD:S000005615|UniProtKB:C8V3Z5|UniProtKB:D6XLG8|UniProtKB:O14966|UniProtKB:P20340|UniProtKB:P51147|UniProtKB:P51154|UniProtKB:P57729|UniProtKB:P61106|UniProtKB:P62822|UniProtKB:Q0ILQ6|UniProtKB:Q13636|UniProtKB:Q586J5|UniProtKB:Q5B6I8|UniProtKB:Q5HYI8|UniProtKB:Q86YS6|UniProtKB:Q9H0U4|UniProtKB:Q9NX57|UniProtKB:Q9UL25|WB:WBGene00004268|WB:WBGene00004269|WB:WBGene00004270|WB:WBGene00004276|dictyBase:DDB_G0271984|dictyBase:DDB_G0281337|dictyBase:DDB_G0282537	C	Ras-related protein Rab-38	RAB38	protein	taxon:9606	20260529	GO_Central		
UniProtKB	P57729	RAB38	is_active_in	GO:0042470	GO_REF:0000033	IBA	MGI:MGI:1919683|PANTHER:PTN002785478|RGD:628752|UniProtKB:P57729	C	Ras-related protein Rab-38	RAB38	protein	taxon:9606	20260224	GO_Central		
UniProtKB	P57729	RAB38	located_in	GO:0005739	PMID:25767741	IDA		C	Ras-related protein Rab-38	RAB38	protein	taxon:9606	20160627	ParkinsonsUK-UCL		
UniProtKB	P57729	RAB38	located_in	GO:0005764	PMID:25767741	IDA		C	Ras-related protein Rab-38	RAB38	protein	taxon:9606	20160627	ParkinsonsUK-UCL		
UniProtKB	P57729	RAB38	located_in	GO:0005769	GO_REF:0000117	IEA	ARBA:ARBA00028567	C	Ras-related protein Rab-38	RAB38	protein	taxon:9606	20260727	UniProt		
UniProtKB	P57729	RAB38	located_in	GO:0005769	PMID:22511774	IDA		C	Ras-related protein Rab-38	RAB38	protein	taxon:9606	20141112	ParkinsonsUK-UCL		
UniProtKB	P57729	RAB38	located_in	GO:0005794	GO_REF:0000002	IEA	InterPro:IPR030697	C	Ras-related protein Rab-38	RAB38	protein	taxon:9606	20260727	InterPro		
UniProtKB	P57729	RAB38	located_in	GO:0005802	GO_REF:0000002	IEA	InterPro:IPR030697	C	Ras-related protein Rab-38	RAB38	protein	taxon:9606	20260727	InterPro		
UniProtKB	P57729	RAB38	located_in	GO:0005829	Reactome:R-HSA-8870466	TAS		C	Ras-related protein Rab-38	RAB38	protein	taxon:9606	20160716	Reactome		
UniProtKB	P57729	RAB38	located_in	GO:0005829	Reactome:R-HSA-8870469	TAS		C	Ras-related protein Rab-38	RAB38	protein	taxon:9606	20160716	Reactome		
UniProtKB	P57729	RAB38	located_in	GO:0005829	Reactome:R-HSA-8877760	TAS		C	Ras-related protein Rab-38	RAB38	protein	taxon:9606	20160716	Reactome		
UniProtKB	P57729	RAB38	located_in	GO:0005886	GO_REF:0000044	IEA	UniProtKB-SubCell:SL-0039	C	Ras-related protein Rab-38	RAB38	protein	taxon:9606	20260727	UniProt		
UniProtKB	P57729	RAB38	located_in	GO:0016020	PMID:22511774	IDA		C	Ras-related protein Rab-38	RAB38	protein	taxon:9606	20141112	ParkinsonsUK-UCL		
UniProtKB	P57729	RAB38	located_in	GO:0030670	GO_REF:0000044	IEA	UniProtKB-SubCell:SL-0205	C	Ras-related protein Rab-38	RAB38	protein	taxon:9606	20260727	UniProt		
UniProtKB	P57729	RAB38	located_in	GO:0031982	GO_REF:0000002	IEA	InterPro:IPR030697	C	Ras-related protein Rab-38	RAB38	protein	taxon:9606	20260727	InterPro		
UniProtKB	P57729	RAB38	located_in	GO:0031982	GO_REF:0000107	IEA	UniProtKB:Q63483|ensembl:ENSRNOP00000022538	C	Ras-related protein Rab-38	RAB38	protein	taxon:9606	20260724	Ensembl		
UniProtKB	P57729	RAB38	located_in	GO:0033162	GO_REF:0000044	IEA	UniProtKB-SubCell:SL-0160	C	Ras-related protein Rab-38	RAB38	protein	taxon:9606	20260727	UniProt		
UniProtKB	P57729	RAB38	located_in	GO:0033162	PMID:23084991	IDA		C	Ras-related protein Rab-38	RAB38	protein	taxon:9606	20160719	UniProt		
UniProtKB	P57729	RAB38	located_in	GO:0033162	Reactome:R-HSA-8877760	TAS		C	Ras-related protein Rab-38	RAB38	protein	taxon:9606	20160716	Reactome		
UniProtKB	P57729	RAB38	located_in	GO:0042470	GO_REF:0000044	IEA	UniProtKB-SubCell:SL-0161	C	Ras-related protein Rab-38	RAB38	protein	taxon:9606	20260727	UniProt		
UniProtKB	P57729	RAB38	located_in	GO:0042470	GO_REF:0000107	IEA	UniProtKB:Q63483|ensembl:ENSRNOP00000022538	C	Ras-related protein Rab-38	RAB38	protein	taxon:9606	20260724	Ensembl		
UniProtKB	P57729	RAB38	located_in	GO:0042470	GO_REF:0000107	IEA	UniProtKB:Q8QZZ8|ensembl:ENSMUSP00000102877	C	Ras-related protein Rab-38	RAB38	protein	taxon:9606	20260724	Ensembl		
UniProtKB	P57729	RAB38	located_in	GO:0042470	PMID:12643545	EXP		C	Ras-related protein Rab-38	RAB38	protein	taxon:9606	20250406	UniProt		
UniProtKB	P57729	RAB38	located_in	GO:0042470	PMID:22511774	IDA		C	Ras-related protein Rab-38	RAB38	protein	taxon:9606	20141112	ParkinsonsUK-UCL		
UniProtKB	P57729	RAB38	located_in	GO:0044233	PMID:25767741	IDA		C	Ras-related protein Rab-38	RAB38	protein	taxon:9606	20160627	ParkinsonsUK-UCL		
UniProtKB	P57729	RAB38	located_in	GO:0044297	GO_REF:0000107	IEA	UniProtKB:Q63483|ensembl:ENSRNOP00000022538	C	Ras-related protein Rab-38	RAB38	protein	taxon:9606	20260724	Ensembl		
UniProtKB	P57729	RAB38	located_in	GO:0045335	GO_REF:0000044	IEA	UniProtKB-SubCell:SL-0206	C	Ras-related protein Rab-38	RAB38	protein	taxon:9606	20260727	UniProt		
UniProtKB	P57729	RAB38	located_in	GO:0045335	PMID:21255211	IDA		C	Ras-related protein Rab-38	RAB38	protein	taxon:9606	20130108	UniProt		
UniProtKB	P57729	RAB38	located_in	GO:0048471	GO_REF:0000107	IEA	UniProtKB:Q63483|ensembl:ENSRNOP00000022538	C	Ras-related protein Rab-38	RAB38	protein	taxon:9606	20260724	Ensembl		
UniProtKB	P57730	CARD18	enables	GO:0004197	GO_REF:0000002	IEA	InterPro:IPR002398	F	Caspase recruitment domain-containing protein 18	CARD18|ICEBERG|UNQ5804/PRO19611	protein	taxon:9606	20260727	InterPro		
UniProtKB	P57730	CARD18	enables	GO:0005515	PMID:11536016	IPI	UniProtKB:Q5EG05	F	Caspase recruitment domain-containing protein 18	CARD18|ICEBERG|UNQ5804/PRO19611	protein	taxon:9606	20170530	UniProt		
UniProtKB	P57730	CARD18	enables	GO:0005515	PMID:15383541	IPI	UniProtKB:Q5EG05	F	Caspase recruitment domain-containing protein 18	CARD18|ICEBERG|UNQ5804/PRO19611	protein	taxon:9606	20170705	UniProt		
UniProtKB	P57730	CARD18	enables	GO:0005515	PMID:15383541	IPI	UniProtKB:Q5XLA6	F	Caspase recruitment domain-containing protein 18	CARD18|ICEBERG|UNQ5804/PRO19611	protein	taxon:9606	20170705	UniProt		
UniProtKB	P57730	CARD18	enables	GO:0005515	PMID:27043298	IPI	UniProtKB:P29466	F	Caspase recruitment domain-containing protein 18	CARD18|ICEBERG|UNQ5804/PRO19611	protein	taxon:9606	20260725	IntAct		
UniProtKB	P57730	CARD18	enables	GO:0019899	GO_REF:0000117	IEA	ARBA:ARBA00026481	F	Caspase recruitment domain-containing protein 18	CARD18|ICEBERG|UNQ5804/PRO19611	protein	taxon:9606	20260727	UniProt		
UniProtKB	P57730	CARD18	enables	GO:0050700	PMID:11821383	IPI	UniProtKB:Q9Y2G2	F	Caspase recruitment domain-containing protein 18	CARD18|ICEBERG|UNQ5804/PRO19611	protein	taxon:9606	20170609	UniProt		
UniProtKB	P57730	CARD18	enables	GO:0089720	PMID:11536016	IPI	UniProtKB:P29466	F	Caspase recruitment domain-containing protein 18	CARD18|ICEBERG|UNQ5804/PRO19611	protein	taxon:9606	20170530	UniProt		
UniProtKB	P57730	CARD18	involved_in	GO:0006508	GO_REF:0000002	IEA	InterPro:IPR002398	P	Caspase recruitment domain-containing protein 18	CARD18|ICEBERG|UNQ5804/PRO19611	protein	taxon:9606	20260727	InterPro		
UniProtKB	P57730	CARD18	involved_in	GO:0006954	PMID:11051551	NAS		P	Caspase recruitment domain-containing protein 18	CARD18|ICEBERG|UNQ5804/PRO19611	protein	taxon:9606	20011001	UniProt		
UniProtKB	P57730	CARD18	involved_in	GO:0032651	GO_REF:0000117	IEA	ARBA:ARBA00033947	P	Caspase recruitment domain-containing protein 18	CARD18|ICEBERG|UNQ5804/PRO19611	protein	taxon:9606	20260727	UniProt		
UniProtKB	P57730	CARD18	involved_in	GO:0032691	PMID:11536016	IDA		P	Caspase recruitment domain-containing protein 18	CARD18|ICEBERG|UNQ5804/PRO19611	protein	taxon:9606	20170530	UniProt		
UniProtKB	P57730	CARD18	involved_in	GO:0032691	PMID:11821383	IDA		P	Caspase recruitment domain-containing protein 18	CARD18|ICEBERG|UNQ5804/PRO19611	protein	taxon:9606	20170609	UniProt		
UniProtKB	P57730	CARD18	involved_in	GO:0042981	GO_REF:0000002	IEA	InterPro:IPR001315	P	Caspase recruitment domain-containing protein 18	CARD18|ICEBERG|UNQ5804/PRO19611	protein	taxon:9606	20260727	InterPro		
UniProtKB	P57730	CARD18	part_of	GO:0032991	GO_REF:0000117	IEA	ARBA:ARBA00028902	C	Caspase recruitment domain-containing protein 18	CARD18|ICEBERG|UNQ5804/PRO19611	protein	taxon:9606	20260727	UniProt		
UniProtKB	P57730	CARD18	part_of	GO:0032991	PMID:11536016	IDA		C	Caspase recruitment domain-containing protein 18	CARD18|ICEBERG|UNQ5804/PRO19611	protein	taxon:9606	20170530	UniProt		
UniProtKB	P57730	CARD18	part_of	GO:0032991	PMID:11821383	IDA		C	Caspase recruitment domain-containing protein 18	CARD18|ICEBERG|UNQ5804/PRO19611	protein	taxon:9606	20170609	UniProt		
UniProtKB	P57730	CARD18	part_of	GO:0032991	PMID:15383541	IDA		C	Caspase recruitment domain-containing protein 18	CARD18|ICEBERG|UNQ5804/PRO19611	protein	taxon:9606	20170705	UniProt		
UniProtKB	P57735	RAB25	enables	GO:0003924	GO_REF:0000002	IEA	InterPro:IPR001806	F	Ras-related protein Rab-25	RAB25|CATX8	protein	taxon:9606	20260727	InterPro		
UniProtKB	P57735	RAB25	enables	GO:0003924	GO_REF:0000024	ISS	UniProtKB:P46629	F	Ras-related protein Rab-25	RAB25|CATX8	protein	taxon:9606	20251027	UniProt		
UniProtKB	P57735	RAB25	enables	GO:0003924	GO_REF:0000033	IBA	AGI_LocusCode:AT1G06400|FB:FBgn0015790|MGI:MGI:1915040|MGI:MGI:99425|PANTHER:PTN004663565|RGD:3529|RGD:619762|SGD:S000000833|SGD:S000003178|UniProtKB:P20338|UniProtKB:P57735|UniProtKB:P61018|UniProtKB:P61019|UniProtKB:P62491|UniProtKB:Q14964|UniProtKB:Q15907|UniProtKB:Q8WUD1	F	Ras-related protein Rab-25	RAB25|CATX8	protein	taxon:9606	20260601	GO_Central		
UniProtKB	P57735	RAB25	enables	GO:0003925	GO_REF:0000003	IEA	EC:3.6.5.2	F	Ras-related protein Rab-25	RAB25|CATX8	protein	taxon:9606	20260727	UniProt		
UniProtKB	P57735	RAB25	enables	GO:0003925	GO_REF:0000024	ISS	UniProtKB:P46629	F	Ras-related protein Rab-25	RAB25|CATX8	protein	taxon:9606	20250110	UniProt		
UniProtKB	P57735	RAB25	enables	GO:0003925	PMID:17925226	IDA		F	Ras-related protein Rab-25	RAB25|CATX8	protein	taxon:9606	20250611	UniProt		
UniProtKB	P57735	RAB25	enables	GO:0005515	PMID:17925226	IPI	UniProtKB:P05556	F	Ras-related protein Rab-25	RAB25|CATX8	protein	taxon:9606	20100517	UniProt		
UniProtKB	P57735	RAB25	enables	GO:0005515	PMID:17925226	IPI	UniProtKB:P06756	F	Ras-related protein Rab-25	RAB25|CATX8	protein	taxon:9606	20100517	UniProt		
UniProtKB	P57735	RAB25	enables	GO:0005515	PMID:24955142	IPI	UniProtKB:P08563-PRO_0000041303	F	Ras-related protein Rab-25	RAB25|CATX8	protein	taxon:9606	20260725	IntAct		
UniProtKB	P57735	RAB25	enables	GO:0005515	PMID:26032412	IPI	UniProtKB:Q7L804	F	Ras-related protein Rab-25	RAB25|CATX8	protein	taxon:9606	20250109	UniProt		
UniProtKB	P57735	RAB25	enables	GO:0005515	PMID:28017832	IPI	UniProtKB:Q9H267	F	Ras-related protein Rab-25	RAB25|CATX8	protein	taxon:9606	20221205	UniProt		
UniProtKB	P57735	RAB25	enables	GO:0005515	PMID:32296183	IPI	UniProtKB:Q7L804	F	Ras-related protein Rab-25	RAB25|CATX8	protein	taxon:9606	20260725	IntAct		
UniProtKB	P57735	RAB25	enables	GO:0005515	PMID:32296183	IPI	UniProtKB:Q7L8J4	F	Ras-related protein Rab-25	RAB25|CATX8	protein	taxon:9606	20260725	IntAct		
UniProtKB	P57735	RAB25	enables	GO:0005515	PMID:32296183	IPI	UniProtKB:Q9ULV0-2	F	Ras-related protein Rab-25	RAB25|CATX8	protein	taxon:9606	20260725	IntAct		
UniProtKB	P57735	RAB25	enables	GO:0005515	PMID:35512704	IPI	UniProtKB:P15056	F	Ras-related protein Rab-25	RAB25|CATX8	protein	taxon:9606	20260725	IntAct		
UniProtKB	P57735	RAB25	enables	GO:0005525	GO_REF:0000002	IEA	InterPro:IPR001806|InterPro:IPR005225	F	Ras-related protein Rab-25	RAB25|CATX8	protein	taxon:9606	20260727	InterPro		
UniProtKB	P57735	RAB25	enables	GO:0005525	GO_REF:0000033	IBA	AGI_LocusCode:AT1G06400|AGI_LocusCode:AT4G35860|FB:FBgn0014009|MGI:MGI:99425|PANTHER:PTN004663565|RGD:3529|RGD:619762|RGD:68323|UniProtKB:P20338|UniProtKB:P61019|UniProtKB:Q15907|WB:WBGene00004286|dictyBase:DDB_G0269238	F	Ras-related protein Rab-25	RAB25|CATX8	protein	taxon:9606	20240802	GO_Central		
UniProtKB	P57735	RAB25	enables	GO:0031489	PMID:24006491	IPI	UniProtKB:Q9Y4I1	F	Ras-related protein Rab-25	RAB25|CATX8	protein	taxon:9606	20140902	UniProt		
UniProtKB	P57735	RAB25	involved_in	GO:0003382	GO_REF:0000024	ISS	UniProtKB:Q9WTL2	P	Ras-related protein Rab-25	RAB25|CATX8	protein	taxon:9606	20141209	UniProt		
UniProtKB	P57735	RAB25	involved_in	GO:0003382	GO_REF:0000107	IEA	UniProtKB:Q9WTL2|ensembl:ENSMUSP00000008745	P	Ras-related protein Rab-25	RAB25|CATX8	protein	taxon:9606	20260724	Ensembl		
UniProtKB	P57735	RAB25	involved_in	GO:0006887	GO_REF:0000033	IBA	FB:FBgn0015790|MGI:MGI:99425|PANTHER:PTN000633981|PomBase:SPAC18G6.03|RGD:68369|SGD:S000000833|SGD:S000003178|UniProtKB:P62491|UniProtKB:Q15907|WB:WBGene00004274	P	Ras-related protein Rab-25	RAB25|CATX8	protein	taxon:9606	20240213	GO_Central		
UniProtKB	P57735	RAB25	involved_in	GO:0008284	PMID:15502842	IDA		P	Ras-related protein Rab-25	RAB25|CATX8	protein	taxon:9606	20100517	UniProt		
UniProtKB	P57735	RAB25	involved_in	GO:0010634	PMID:22613965	IMP		P	Ras-related protein Rab-25	RAB25|CATX8	protein	taxon:9606	20141021	UniProt		
UniProtKB	P57735	RAB25	involved_in	GO:0031268	PMID:17925226	IDA		P	Ras-related protein Rab-25	RAB25|CATX8	protein	taxon:9606	20100517	UniProt		
UniProtKB	P57735	RAB25	involved_in	GO:0060627	PMID:22613965	IMP		P	Ras-related protein Rab-25	RAB25|CATX8	protein	taxon:9606	20141021	UniProt		
UniProtKB	P57735	RAB25	is_active_in	GO:0005794	GO_REF:0000033	IBA	FB:FBgn0015790|PANTHER:PTN000633981|PomBase:SPAC18G6.03|SGD:S000000833|SGD:S000003178|UniProtKB:P62491|WB:WBGene00004274	C	Ras-related protein Rab-25	RAB25|CATX8	protein	taxon:9606	20260601	GO_Central		
UniProtKB	P57735	RAB25	is_active_in	GO:0055037	GO_REF:0000033	IBA	MGI:MGI:1858202|MGI:MGI:99425|PANTHER:PTN000633981|RGD:619762|UniProtKB:P62490|UniProtKB:P62491|WB:WBGene00004274|ZFIN:ZDB-GENE-041114-53	C	Ras-related protein Rab-25	RAB25|CATX8	protein	taxon:9606	20260601	GO_Central		
UniProtKB	P57735	RAB25	located_in	GO:0005886	GO_REF:0000044	IEA	UniProtKB-SubCell:SL-0039	C	Ras-related protein Rab-25	RAB25|CATX8	protein	taxon:9606	20260727	UniProt		
UniProtKB	P57735	RAB25	located_in	GO:0005886	GO_REF:0000052	IDA		C	Ras-related protein Rab-25	RAB25|CATX8	protein	taxon:9606	20251115	HPA		
UniProtKB	P57735	RAB25	located_in	GO:0031143	PMID:17925226	IDA		C	Ras-related protein Rab-25	RAB25|CATX8	protein	taxon:9606	20100517	UniProt		
UniProtKB	P57735	RAB25	located_in	GO:0031260	GO_REF:0000044	IEA	UniProtKB-SubCell:SL-0299	C	Ras-related protein Rab-25	RAB25|CATX8	protein	taxon:9606	20260727	UniProt		
UniProtKB	P57735	RAB25	located_in	GO:0031410	GO_REF:0000044	IEA	UniProtKB-SubCell:SL-0088	C	Ras-related protein Rab-25	RAB25|CATX8	protein	taxon:9606	20260727	UniProt		
UniProtKB	P57735	RAB25	located_in	GO:0031410	PMID:17925226	IDA		C	Ras-related protein Rab-25	RAB25|CATX8	protein	taxon:9606	20100517	UniProt		
UniProtKB	P57735	RAB25	located_in	GO:0031410	PMID:22613965	IDA		C	Ras-related protein Rab-25	RAB25|CATX8	protein	taxon:9606	20141021	UniProt		
UniProtKB	P57735	RAB25	located_in	GO:0070062	PMID:19056867	HDA		C	Ras-related protein Rab-25	RAB25|CATX8	protein	taxon:9606	20131024	UniProt	part_of(UBERON:0001088)	
UniProtKB	P57737	CORO7	enables	GO:0003779	PMID:24768539	IDA		F	Coronin-7	CORO7	protein	taxon:9606	20140701	UniProt		
UniProtKB	P57737	CORO7	enables	GO:0005515	PMID:21130766	IPI	UniProtKB:Q61471	F	Coronin-7	CORO7	protein	taxon:9606	20260725	IntAct		
UniProtKB	P57737	CORO7	enables	GO:0005515	PMID:24768539	IPI	UniProtKB:P42566	F	Coronin-7	CORO7	protein	taxon:9606	20140701	UniProt		
UniProtKB	P57737	CORO7	enables	GO:0005515	PMID:24768539	IPI	UniProtKB:Q9Y2M5	F	Coronin-7	CORO7	protein	taxon:9606	20140701	UniProt		
UniProtKB	P57737	CORO7	enables	GO:0051015	GO_REF:0000033	IBA	FB:FBgn0029903|MGI:MGI:1345961|PANTHER:PTN000852250|SGD:S000004421|UniProtKB:P31146|UniProtKB:Q9BR76|UniProtKB:Q9ULV4|dictyBase:DDB_G0267382|dictyBase:DDB_G0269388	F	Coronin-7	CORO7	protein	taxon:9606	20250902	GO_Central		
UniProtKB	P57737	CORO7	involved_in	GO:0006895	PMID:24768539	IMP		P	Coronin-7	CORO7	protein	taxon:9606	20140701	UniProt		
UniProtKB	P57737	CORO7	involved_in	GO:0007015	GO_REF:0000033	IBA	MGI:MGI:1345961|MGI:MGI:1926135|PANTHER:PTN000852250|SGD:S000004421|UniProtKB:P57737|UniProtKB:Q9BR76|dictyBase:DDB_G0267382	P	Coronin-7	CORO7	protein	taxon:9606	20250701	GO_Central		
UniProtKB	P57737	CORO7	involved_in	GO:0007015	GO_REF:0000117	IEA	ARBA:ARBA00026741	P	Coronin-7	CORO7	protein	taxon:9606	20260727	UniProt		
UniProtKB	P57737	CORO7	involved_in	GO:0016477	GO_REF:0000033	IBA	MGI:MGI:1926135|PANTHER:PTN008507348|dictyBase:DDB_G0269388	P	Coronin-7	CORO7	protein	taxon:9606	20250701	GO_Central		
UniProtKB	P57737	CORO7	involved_in	GO:0030041	PMID:24768539	IMP		P	Coronin-7	CORO7	protein	taxon:9606	20140701	UniProt		
UniProtKB	P57737	CORO7	involved_in	GO:0035332	GO_REF:0000033	IBA	FB:FBgn0029903|PANTHER:PTN008507348|UniProtKB:P57737	P	Coronin-7	CORO7	protein	taxon:9606	20250701	GO_Central		
UniProtKB	P57737	CORO7	involved_in	GO:0035332	PMID:33162394	IMP		P	Coronin-7	CORO7	protein	taxon:9606	20220324	FlyBase		
UniProtKB	P57737	CORO7	is_active_in	GO:0005884	GO_REF:0000033	IBA	PANTHER:PTN000852250|UniProtKB:P31146|UniProtKB:Q9BR76	C	Coronin-7	CORO7	protein	taxon:9606	20251218	GO_Central		
UniProtKB	P57737	CORO7	is_active_in	GO:0005886	GO_REF:0000033	IBA	MGI:MGI:1345961|MGI:MGI:1345964|PANTHER:PTN000852250|UniProtKB:P31146|UniProtKB:Q9BR76|UniProtKB:Q9ULV4|WB:WBGene00004075|dictyBase:DDB_G0267382|dictyBase:DDB_G0269388	C	Coronin-7	CORO7	protein	taxon:9606	20260528	GO_Central		
UniProtKB	P57737	CORO7	located_in	GO:0000139	GO_REF:0000044	IEA	UniProtKB-SubCell:SL-0134	C	Coronin-7	CORO7	protein	taxon:9606	20260727	UniProt		
UniProtKB	P57737	CORO7	located_in	GO:0005794	GO_REF:0000024	ISS	UniProtKB:Q9D2V7	C	Coronin-7	CORO7	protein	taxon:9606	20041201	UniProt		
UniProtKB	P57737	CORO7	located_in	GO:0005794	GO_REF:0000044	IEA	UniProtKB-SubCell:SL-0132	C	Coronin-7	CORO7	protein	taxon:9606	20260727	UniProt		
UniProtKB	P57737	CORO7	located_in	GO:0005794	GO_REF:0000107	IEA	UniProtKB:Q9D2V7|ensembl:ENSMUSP00000048489	C	Coronin-7	CORO7	protein	taxon:9606	20260724	Ensembl		
UniProtKB	P57737	CORO7	located_in	GO:0005794	GO_REF:0000117	IEA	ARBA:ARBA00028708	C	Coronin-7	CORO7	protein	taxon:9606	20260727	UniProt		
UniProtKB	P57737	CORO7	located_in	GO:0005802	PMID:24768539	IDA		C	Coronin-7	CORO7	protein	taxon:9606	20140701	UniProt		
UniProtKB	P57737	CORO7	located_in	GO:0005829	GO_REF:0000044	IEA	UniProtKB-SubCell:SL-0091	C	Coronin-7	CORO7	protein	taxon:9606	20260727	UniProt		
UniProtKB	P57737	CORO7	located_in	GO:0016020	GO_REF:0000024	ISS	UniProtKB:Q9D2V7	C	Coronin-7	CORO7	protein	taxon:9606	20041201	UniProt		
UniProtKB	P57737	CORO7	located_in	GO:0016020	GO_REF:0000107	IEA	UniProtKB:Q9D2V7|ensembl:ENSMUSP00000048489	C	Coronin-7	CORO7	protein	taxon:9606	20260724	Ensembl		
UniProtKB	P57737	CORO7	located_in	GO:0016020	PMID:19946888	HDA		C	Coronin-7	CORO7	protein	taxon:9606	20140627	UniProt		
UniProtKB	P57737	CORO7	located_in	GO:0031410	GO_REF:0000044	IEA	UniProtKB-SubCell:SL-0088	C	Coronin-7	CORO7	protein	taxon:9606	20260727	UniProt		
UniProtKB	P57738	TCTA	enables	GO:0005515	PMID:32296183	IPI	UniProtKB:O95393	F	T-cell leukemia translocation-altered gene protein	TCTA	protein	taxon:9606	20260725	IntAct		
UniProtKB	P57738	TCTA	enables	GO:0005515	PMID:32296183	IPI	UniProtKB:P78382	F	T-cell leukemia translocation-altered gene protein	TCTA	protein	taxon:9606	20260725	IntAct		
UniProtKB	P57738	TCTA	enables	GO:0005515	PMID:32296183	IPI	UniProtKB:Q96EC8	F	T-cell leukemia translocation-altered gene protein	TCTA	protein	taxon:9606	20260725	IntAct		
UniProtKB	P57738	TCTA	enables	GO:0005515	PMID:32296183	IPI	UniProtKB:Q96FZ5	F	T-cell leukemia translocation-altered gene protein	TCTA	protein	taxon:9606	20260725	IntAct		
UniProtKB	P57738	TCTA	involved_in	GO:0045671	PMID:19560569	IDA		P	T-cell leukemia translocation-altered gene protein	TCTA	protein	taxon:9606	20170614	UniProt		
UniProtKB	P57738	TCTA	involved_in	GO:0072675	GO_REF:0000033	IBA	PANTHER:PTN002844566|UniProtKB:P57738	P	T-cell leukemia translocation-altered gene protein	TCTA	protein	taxon:9606	20180216	GO_Central		
UniProtKB	P57738	TCTA	involved_in	GO:0072675	PMID:19560569	IDA		P	T-cell leukemia translocation-altered gene protein	TCTA	protein	taxon:9606	20170614	UniProt		
UniProtKB	P57738	TCTA	located_in	GO:0016020	GO_REF:0000044	IEA	UniProtKB-SubCell:SL-0162	C	T-cell leukemia translocation-altered gene protein	TCTA	protein	taxon:9606	20260727	UniProt		
UniProtKB	P57739	CLDN2	enables	GO:0005198	GO_REF:0000002	IEA	InterPro:IPR005411|InterPro:IPR006187	F	Claudin-2	CLDN2|PSEC0059|SP82|UNQ705/PRO1356	protein	taxon:9606	20260727	InterPro		
UniProtKB	P57739	CLDN2	enables	GO:0005515	PMID:25323998	IPI	UniProtKB:O00501	F	Claudin-2	CLDN2|PSEC0059|SP82|UNQ705/PRO1356	protein	taxon:9606	20190702	ARUK-UCL	occurs_in(CL:0002586)	
UniProtKB	P57739	CLDN2	enables	GO:0005515	PMID:25323998	IPI	UniProtKB:O95832	F	Claudin-2	CLDN2|PSEC0059|SP82|UNQ705/PRO1356	protein	taxon:9606	20190702	ARUK-UCL	occurs_in(CL:0002585)|occurs_in(CL:0002586)	
UniProtKB	P57739	CLDN2	enables	GO:0005515	PMID:25416956	IPI	UniProtKB:Q15323	F	Claudin-2	CLDN2|PSEC0059|SP82|UNQ705/PRO1356	protein	taxon:9606	20260725	IntAct		
UniProtKB	P57739	CLDN2	enables	GO:0005515	PMID:25416956	IPI	UniProtKB:Q7Z3S9	F	Claudin-2	CLDN2|PSEC0059|SP82|UNQ705/PRO1356	protein	taxon:9606	20260725	IntAct		
UniProtKB	P57739	CLDN2	enables	GO:0005515	PMID:32296183	IPI	UniProtKB:A2RU14	F	Claudin-2	CLDN2|PSEC0059|SP82|UNQ705/PRO1356	protein	taxon:9606	20260725	IntAct		
UniProtKB	P57739	CLDN2	enables	GO:0005515	PMID:32296183	IPI	UniProtKB:A8MQ03	F	Claudin-2	CLDN2|PSEC0059|SP82|UNQ705/PRO1356	protein	taxon:9606	20260725	IntAct		
UniProtKB	P57739	CLDN2	enables	GO:0005515	PMID:32296183	IPI	UniProtKB:O43561-2	F	Claudin-2	CLDN2|PSEC0059|SP82|UNQ705/PRO1356	protein	taxon:9606	20260725	IntAct		
UniProtKB	P57739	CLDN2	enables	GO:0005515	PMID:32296183	IPI	UniProtKB:P24593	F	Claudin-2	CLDN2|PSEC0059|SP82|UNQ705/PRO1356	protein	taxon:9606	20260725	IntAct		
UniProtKB	P57739	CLDN2	enables	GO:0005515	PMID:32296183	IPI	UniProtKB:P54852	F	Claudin-2	CLDN2|PSEC0059|SP82|UNQ705/PRO1356	protein	taxon:9606	20260725	IntAct		
UniProtKB	P57739	CLDN2	enables	GO:0005515	PMID:32296183	IPI	UniProtKB:P60201-2	F	Claudin-2	CLDN2|PSEC0059|SP82|UNQ705/PRO1356	protein	taxon:9606	20260725	IntAct		
UniProtKB	P57739	CLDN2	enables	GO:0005515	PMID:32296183	IPI	UniProtKB:P78410	F	Claudin-2	CLDN2|PSEC0059|SP82|UNQ705/PRO1356	protein	taxon:9606	20260725	IntAct		
UniProtKB	P57739	CLDN2	enables	GO:0005515	PMID:32296183	IPI	UniProtKB:Q07325	F	Claudin-2	CLDN2|PSEC0059|SP82|UNQ705/PRO1356	protein	taxon:9606	20260725	IntAct		
UniProtKB	P57739	CLDN2	enables	GO:0005515	PMID:32296183	IPI	UniProtKB:Q07627	F	Claudin-2	CLDN2|PSEC0059|SP82|UNQ705/PRO1356	protein	taxon:9606	20260725	IntAct		
UniProtKB	P57739	CLDN2	enables	GO:0005515	PMID:32296183	IPI	UniProtKB:Q08AM2	F	Claudin-2	CLDN2|PSEC0059|SP82|UNQ705/PRO1356	protein	taxon:9606	20260725	IntAct		
UniProtKB	P57739	CLDN2	enables	GO:0005515	PMID:32296183	IPI	UniProtKB:Q14416	F	Claudin-2	CLDN2|PSEC0059|SP82|UNQ705/PRO1356	protein	taxon:9606	20260725	IntAct		
UniProtKB	P57739	CLDN2	enables	GO:0005515	PMID:32296183	IPI	UniProtKB:Q5JX71	F	Claudin-2	CLDN2|PSEC0059|SP82|UNQ705/PRO1356	protein	taxon:9606	20260725	IntAct		
UniProtKB	P57739	CLDN2	enables	GO:0005515	PMID:32296183	IPI	UniProtKB:Q6UWB1	F	Claudin-2	CLDN2|PSEC0059|SP82|UNQ705/PRO1356	protein	taxon:9606	20260725	IntAct		
UniProtKB	P57739	CLDN2	enables	GO:0005515	PMID:32296183	IPI	UniProtKB:Q8IUG1	F	Claudin-2	CLDN2|PSEC0059|SP82|UNQ705/PRO1356	protein	taxon:9606	20260725	IntAct		
UniProtKB	P57739	CLDN2	enables	GO:0005515	PMID:32296183	IPI	UniProtKB:Q8N6G5	F	Claudin-2	CLDN2|PSEC0059|SP82|UNQ705/PRO1356	protein	taxon:9606	20260725	IntAct		
UniProtKB	P57739	CLDN2	enables	GO:0005515	PMID:32296183	IPI	UniProtKB:Q9UBY5	F	Claudin-2	CLDN2|PSEC0059|SP82|UNQ705/PRO1356	protein	taxon:9606	20260725	IntAct		
UniProtKB	P57739	CLDN2	enables	GO:0005515	PMID:32296183	IPI	UniProtKB:Q9UHP7-3	F	Claudin-2	CLDN2|PSEC0059|SP82|UNQ705/PRO1356	protein	taxon:9606	20260725	IntAct		
UniProtKB	P57739	CLDN2	enables	GO:0005515	PMID:32296183	IPI	UniProtKB:Q9Y6I9	F	Claudin-2	CLDN2|PSEC0059|SP82|UNQ705/PRO1356	protein	taxon:9606	20260725	IntAct		
UniProtKB	P57739	CLDN2	enables	GO:0005515	PMID:34964704	IPI	UniProtKB:Q96CW1	F	Claudin-2	CLDN2|PSEC0059|SP82|UNQ705/PRO1356	protein	taxon:9606	20260725	IntAct		
UniProtKB	P57739	CLDN2	enables	GO:0005515	PMID:36008380	IPI	UniProtKB:O15551	F	Claudin-2	CLDN2|PSEC0059|SP82|UNQ705/PRO1356	protein	taxon:9606	20240502	UniProt		
UniProtKB	P57739	CLDN2	enables	GO:0005515	PMID:36115835	IPI	UniProtKB:O75970	F	Claudin-2	CLDN2|PSEC0059|SP82|UNQ705/PRO1356	protein	taxon:9606	20260725	IntAct		
UniProtKB	P57739	CLDN2	enables	GO:0005515	PMID:36115835	IPI	UniProtKB:Q02410	F	Claudin-2	CLDN2|PSEC0059|SP82|UNQ705/PRO1356	protein	taxon:9606	20260725	IntAct		
UniProtKB	P57739	CLDN2	enables	GO:0005515	PMID:36115835	IPI	UniProtKB:Q12959	F	Claudin-2	CLDN2|PSEC0059|SP82|UNQ705/PRO1356	protein	taxon:9606	20260725	IntAct		
UniProtKB	P57739	CLDN2	enables	GO:0005515	PMID:36115835	IPI	UniProtKB:Q14005	F	Claudin-2	CLDN2|PSEC0059|SP82|UNQ705/PRO1356	protein	taxon:9606	20260725	IntAct		
UniProtKB	P57739	CLDN2	enables	GO:0005515	PMID:36115835	IPI	UniProtKB:Q14160	F	Claudin-2	CLDN2|PSEC0059|SP82|UNQ705/PRO1356	protein	taxon:9606	20260725	IntAct		
UniProtKB	P57739	CLDN2	enables	GO:0005515	PMID:36115835	IPI	UniProtKB:Q15700	F	Claudin-2	CLDN2|PSEC0059|SP82|UNQ705/PRO1356	protein	taxon:9606	20260725	IntAct		
UniProtKB	P57739	CLDN2	enables	GO:0005515	PMID:36115835	IPI	UniProtKB:Q5T2W1	F	Claudin-2	CLDN2|PSEC0059|SP82|UNQ705/PRO1356	protein	taxon:9606	20260725	IntAct		
UniProtKB	P57739	CLDN2	enables	GO:0005515	PMID:36115835	IPI	UniProtKB:Q68DX3	F	Claudin-2	CLDN2|PSEC0059|SP82|UNQ705/PRO1356	protein	taxon:9606	20260725	IntAct		
UniProtKB	P57739	CLDN2	enables	GO:0005515	PMID:36115835	IPI	UniProtKB:Q86UL8	F	Claudin-2	CLDN2|PSEC0059|SP82|UNQ705/PRO1356	protein	taxon:9606	20260725	IntAct		
UniProtKB	P57739	CLDN2	enables	GO:0005515	PMID:36115835	IPI	UniProtKB:Q86UT5	F	Claudin-2	CLDN2|PSEC0059|SP82|UNQ705/PRO1356	protein	taxon:9606	20260725	IntAct		
UniProtKB	P57739	CLDN2	enables	GO:0005515	PMID:36115835	IPI	UniProtKB:Q8N448	F	Claudin-2	CLDN2|PSEC0059|SP82|UNQ705/PRO1356	protein	taxon:9606	20260725	IntAct		
UniProtKB	P57739	CLDN2	enables	GO:0005515	PMID:36115835	IPI	UniProtKB:Q8NI35	F	Claudin-2	CLDN2|PSEC0059|SP82|UNQ705/PRO1356	protein	taxon:9606	20260725	IntAct		
UniProtKB	P57739	CLDN2	enables	GO:0005515	PMID:36115835	IPI	UniProtKB:Q8TBB1	F	Claudin-2	CLDN2|PSEC0059|SP82|UNQ705/PRO1356	protein	taxon:9606	20260725	IntAct		
UniProtKB	P57739	CLDN2	enables	GO:0005515	PMID:36115835	IPI	UniProtKB:Q92796	F	Claudin-2	CLDN2|PSEC0059|SP82|UNQ705/PRO1356	protein	taxon:9606	20260725	IntAct		
UniProtKB	P57739	CLDN2	enables	GO:0005515	PMID:36115835	IPI	UniProtKB:Q96QZ7	F	Claudin-2	CLDN2|PSEC0059|SP82|UNQ705/PRO1356	protein	taxon:9606	20260725	IntAct		
UniProtKB	P57739	CLDN2	enables	GO:0005515	PMID:36115835	IPI	UniProtKB:Q99767	F	Claudin-2	CLDN2|PSEC0059|SP82|UNQ705/PRO1356	protein	taxon:9606	20260725	IntAct		
UniProtKB	P57739	CLDN2	enables	GO:0005515	PMID:36115835	IPI	UniProtKB:Q9C0E4	F	Claudin-2	CLDN2|PSEC0059|SP82|UNQ705/PRO1356	protein	taxon:9606	20260725	IntAct		
UniProtKB	P57739	CLDN2	enables	GO:0005515	PMID:36115835	IPI	UniProtKB:Q9P202	F	Claudin-2	CLDN2|PSEC0059|SP82|UNQ705/PRO1356	protein	taxon:9606	20260725	IntAct		
UniProtKB	P57739	CLDN2	enables	GO:0005515	PMID:36115835	IPI	UniProtKB:Q9Y3R0	F	Claudin-2	CLDN2|PSEC0059|SP82|UNQ705/PRO1356	protein	taxon:9606	20260725	IntAct		
UniProtKB	P57739	CLDN2	enables	GO:0005515	PMID:37460613	IPI	UniProtKB:Q13501	F	Claudin-2	CLDN2|PSEC0059|SP82|UNQ705/PRO1356	protein	taxon:9606	20260725	IntAct	occurs_in(GO:0005776)	
UniProtKB	P57739	CLDN2	enables	GO:0042802	GO_REF:0000024	ISS	UniProtKB:O88552	F	Claudin-2	CLDN2|PSEC0059|SP82|UNQ705/PRO1356	protein	taxon:9606	20050322	UniProt		
UniProtKB	P57739	CLDN2	enables	GO:0042802	GO_REF:0000107	IEA	UniProtKB:O88552|ensembl:ENSMUSP00000054219	F	Claudin-2	CLDN2|PSEC0059|SP82|UNQ705/PRO1356	protein	taxon:9606	20260724	Ensembl		
UniProtKB	P57739	CLDN2	enables	GO:0042802	PMID:36008380	IDA		F	Claudin-2	CLDN2|PSEC0059|SP82|UNQ705/PRO1356	protein	taxon:9606	20240502	UniProt		
UniProtKB	P57739	CLDN2	enables	GO:0160187	GO_REF:0000033	IBA	MGI:MGI:1276110|PANTHER:PTN000243613|UniProtKB:P57739	F	Claudin-2	CLDN2|PSEC0059|SP82|UNQ705/PRO1356	protein	taxon:9606	20250805	GO_Central		
UniProtKB	P57739	CLDN2	enables	GO:0160187	GO_REF:0000107	IEA	UniProtKB:O88552|ensembl:ENSMUSP00000054219	F	Claudin-2	CLDN2|PSEC0059|SP82|UNQ705/PRO1356	protein	taxon:9606	20260724	Ensembl		
UniProtKB	P57739	CLDN2	enables	GO:0160187	PMID:20460438	IDA		F	Claudin-2	CLDN2|PSEC0059|SP82|UNQ705/PRO1356	protein	taxon:9606	20240517	UniProt		
UniProtKB	P57739	CLDN2	enables	GO:0160187	PMID:36008380	IDA		F	Claudin-2	CLDN2|PSEC0059|SP82|UNQ705/PRO1356	protein	taxon:9606	20240517	UniProt		
UniProtKB	P57739	CLDN2	involved_in	GO:0002227	GO_REF:0000024	ISS	UniProtKB:O88552	P	Claudin-2	CLDN2|PSEC0059|SP82|UNQ705/PRO1356	protein	taxon:9606	20240502	UniProt		
UniProtKB	P57739	CLDN2	involved_in	GO:0002227	GO_REF:0000107	IEA	UniProtKB:O88552|ensembl:ENSMUSP00000054219	P	Claudin-2	CLDN2|PSEC0059|SP82|UNQ705/PRO1356	protein	taxon:9606	20260724	Ensembl		
UniProtKB	P57739	CLDN2	involved_in	GO:0016338	GO_REF:0000024	ISS	UniProtKB:O88552	P	Claudin-2	CLDN2|PSEC0059|SP82|UNQ705/PRO1356	protein	taxon:9606	20050322	UniProt		
UniProtKB	P57739	CLDN2	involved_in	GO:0016338	GO_REF:0000033	IBA	MGI:MGI:1276110|PANTHER:PTN000243613	P	Claudin-2	CLDN2|PSEC0059|SP82|UNQ705/PRO1356	protein	taxon:9606	20200219	GO_Central		
UniProtKB	P57739	CLDN2	involved_in	GO:0016338	GO_REF:0000107	IEA	UniProtKB:O88552|ensembl:ENSMUSP00000054219	P	Claudin-2	CLDN2|PSEC0059|SP82|UNQ705/PRO1356	protein	taxon:9606	20260724	Ensembl		
UniProtKB	P57739	CLDN2	involved_in	GO:0098609	GO_REF:0000024	ISS	UniProtKB:O88552	P	Claudin-2	CLDN2|PSEC0059|SP82|UNQ705/PRO1356	protein	taxon:9606	20210920	UniProt		
UniProtKB	P57739	CLDN2	involved_in	GO:0098609	GO_REF:0000107	IEA	UniProtKB:O88552|ensembl:ENSMUSP00000054219	P	Claudin-2	CLDN2|PSEC0059|SP82|UNQ705/PRO1356	protein	taxon:9606	20260724	Ensembl		
UniProtKB	P57739	CLDN2	involved_in	GO:0120188	GO_REF:0000024	ISS	UniProtKB:O88552	P	Claudin-2	CLDN2|PSEC0059|SP82|UNQ705/PRO1356	protein	taxon:9606	20240502	UniProt		
UniProtKB	P57739	CLDN2	involved_in	GO:0120188	GO_REF:0000107	IEA	UniProtKB:O88552|ensembl:ENSMUSP00000054219	P	Claudin-2	CLDN2|PSEC0059|SP82|UNQ705/PRO1356	protein	taxon:9606	20260724	Ensembl		
UniProtKB	P57739	CLDN2	involved_in	GO:0160184	GO_REF:0000033	IBA	MGI:MGI:1276110|PANTHER:PTN000243613|UniProtKB:P57739	P	Claudin-2	CLDN2|PSEC0059|SP82|UNQ705/PRO1356	protein	taxon:9606	20250805	GO_Central		
UniProtKB	P57739	CLDN2	involved_in	GO:0160184	GO_REF:0000107	IEA	UniProtKB:O88552|ensembl:ENSMUSP00000054219	P	Claudin-2	CLDN2|PSEC0059|SP82|UNQ705/PRO1356	protein	taxon:9606	20260724	Ensembl		
UniProtKB	P57739	CLDN2	involved_in	GO:0160184	PMID:20460438	IDA		P	Claudin-2	CLDN2|PSEC0059|SP82|UNQ705/PRO1356	protein	taxon:9606	20240517	UniProt		
UniProtKB	P57739	CLDN2	involved_in	GO:0160184	PMID:36008380	IDA		P	Claudin-2	CLDN2|PSEC0059|SP82|UNQ705/PRO1356	protein	taxon:9606	20240502	UniProt		
UniProtKB	P57739	CLDN2	involved_in	GO:1903985	GO_REF:0000024	ISS	UniProtKB:O88552	P	Claudin-2	CLDN2|PSEC0059|SP82|UNQ705/PRO1356	protein	taxon:9606	20240502	UniProt		
UniProtKB	P57739	CLDN2	involved_in	GO:1903985	GO_REF:0000107	IEA	UniProtKB:O88552|ensembl:ENSMUSP00000054219	P	Claudin-2	CLDN2|PSEC0059|SP82|UNQ705/PRO1356	protein	taxon:9606	20260724	Ensembl		
UniProtKB	P57739	CLDN2	involved_in	GO:1904729	GO_REF:0000024	ISS	UniProtKB:O88552	P	Claudin-2	CLDN2|PSEC0059|SP82|UNQ705/PRO1356	protein	taxon:9606	20240502	UniProt		
UniProtKB	P57739	CLDN2	involved_in	GO:1904729	GO_REF:0000107	IEA	UniProtKB:O88552|ensembl:ENSMUSP00000054219	P	Claudin-2	CLDN2|PSEC0059|SP82|UNQ705/PRO1356	protein	taxon:9606	20260724	Ensembl		
UniProtKB	P57739	CLDN2	is_active_in	GO:0005886	GO_REF:0000033	IBA	MGI:MGI:1276109|MGI:MGI:1276110|MGI:MGI:1276112|MGI:MGI:1313314|MGI:MGI:1329044|MGI:MGI:1859284|MGI:MGI:1859285|MGI:MGI:1859286|MGI:MGI:1860425|MGI:MGI:1913100|MGI:MGI:1913101|MGI:MGI:1913102|MGI:MGI:1913103|MGI:MGI:1929209|MGI:MGI:2148742|MGI:MGI:3033992|MGI:MGI:3712484|PANTHER:PTN000243505|RGD:1307932|RGD:620322|RGD:68422|RGD:68425|RGD:68431|RGD:68432|UniProtKB:A0A8I3MRP2|UniProtKB:O00501|UniProtKB:O14493|UniProtKB:O15551|UniProtKB:O75508|UniProtKB:O95471|UniProtKB:O95484|UniProtKB:O95832|UniProtKB:P56746|UniProtKB:P56747|UniProtKB:P56750|UniProtKB:P56880|UniProtKB:P57739|UniProtKB:P78369|UniProtKB:Q8N6F1|UniProtKB:Q9Y5I7	C	Claudin-2	CLDN2|PSEC0059|SP82|UNQ705/PRO1356	protein	taxon:9606	20260528	GO_Central		
UniProtKB	P57739	CLDN2	is_active_in	GO:0005923	GO_REF:0000033	IBA	MGI:MGI:106925|MGI:MGI:1276109|MGI:MGI:1276110|MGI:MGI:1276112|MGI:MGI:1313314|MGI:MGI:1329044|MGI:MGI:1859284|MGI:MGI:1859285|MGI:MGI:1859286|MGI:MGI:1860425|MGI:MGI:1913100|MGI:MGI:1913101|MGI:MGI:2148742|MGI:MGI:3033992|PANTHER:PTN000243505|RGD:620322|RGD:68422|RGD:68425|UniProtKB:O00501|UniProtKB:O14493|UniProtKB:O15551|UniProtKB:O95832|UniProtKB:Q2HJ22|UniProtKB:Q8N6F1|UniProtKB:Q98SR2|ZFIN:ZDB-GENE-040426-1305|ZFIN:ZDB-GENE-040718-145	C	Claudin-2	CLDN2|PSEC0059|SP82|UNQ705/PRO1356	protein	taxon:9606	20230405	GO_Central		
UniProtKB	P57739	CLDN2	located_in	GO:0005886	GO_REF:0000024	ISS	UniProtKB:O88552	C	Claudin-2	CLDN2|PSEC0059|SP82|UNQ705/PRO1356	protein	taxon:9606	20251027	UniProt		
UniProtKB	P57739	CLDN2	located_in	GO:0005886	GO_REF:0000044	IEA	UniProtKB-SubCell:SL-0039	C	Claudin-2	CLDN2|PSEC0059|SP82|UNQ705/PRO1356	protein	taxon:9606	20260727	UniProt		
UniProtKB	P57739	CLDN2	located_in	GO:0005886	GO_REF:0000052	IDA		C	Claudin-2	CLDN2|PSEC0059|SP82|UNQ705/PRO1356	protein	taxon:9606	20251115	HPA		
UniProtKB	P57739	CLDN2	located_in	GO:0005911	PMID:21415414	IDA		C	Claudin-2	CLDN2|PSEC0059|SP82|UNQ705/PRO1356	protein	taxon:9606	20191003	ARUK-UCL	part_of(CL:0011108)	
UniProtKB	P57739	CLDN2	located_in	GO:0005923	GO_REF:0000002	IEA	InterPro:IPR005411|InterPro:IPR006187	C	Claudin-2	CLDN2|PSEC0059|SP82|UNQ705/PRO1356	protein	taxon:9606	20260727	InterPro		
UniProtKB	P57739	CLDN2	located_in	GO:0005923	GO_REF:0000024	ISS	UniProtKB:O88552	C	Claudin-2	CLDN2|PSEC0059|SP82|UNQ705/PRO1356	protein	taxon:9606	20050322	UniProt		
UniProtKB	P57739	CLDN2	located_in	GO:0005923	GO_REF:0000044	IEA	UniProtKB-SubCell:SL-0265	C	Claudin-2	CLDN2|PSEC0059|SP82|UNQ705/PRO1356	protein	taxon:9606	20260727	UniProt		
UniProtKB	P57739	CLDN2	located_in	GO:0005923	GO_REF:0000107	IEA	UniProtKB:O88552|ensembl:ENSMUSP00000054219	C	Claudin-2	CLDN2|PSEC0059|SP82|UNQ705/PRO1356	protein	taxon:9606	20260724	Ensembl		
UniProtKB	P57739	CLDN2	located_in	GO:0016020	GO_REF:0000002	IEA	InterPro:IPR004031	C	Claudin-2	CLDN2|PSEC0059|SP82|UNQ705/PRO1356	protein	taxon:9606	20260727	InterPro		
UniProtKB	P57739	CLDN2	located_in	GO:0030054	GO_REF:0000052	IDA		C	Claudin-2	CLDN2|PSEC0059|SP82|UNQ705/PRO1356	protein	taxon:9606	20251115	HPA		
UniProtKB	P57739	CLDN2	located_in	GO:0070160	GO_REF:0000107	IEA	UniProtKB:O88552|ensembl:ENSMUSP00000054219	C	Claudin-2	CLDN2|PSEC0059|SP82|UNQ705/PRO1356	protein	taxon:9606	20260724	Ensembl		
UniProtKB	P57739	CLDN2	located_in	GO:0070160	PMID:20460438	IDA		C	Claudin-2	CLDN2|PSEC0059|SP82|UNQ705/PRO1356	protein	taxon:9606	20240411	UniProt		
UniProtKB	P57740	NUP107	colocalizes_with	GO:0000776	PMID:17363900	IDA		C	Nuclear pore complex protein Nup107	NUP107	protein	taxon:9606	20090722	UniProt		
UniProtKB	P57740	NUP107	enables	GO:0005515	PMID:11564755	IPI	UniProtKB:Q8WUM0	F	Nuclear pore complex protein Nup107	NUP107	protein	taxon:9606	20260725	IntAct		
UniProtKB	P57740	NUP107	enables	GO:0005515	PMID:15146057	IPI	UniProtKB:P55735	F	Nuclear pore complex protein Nup107	NUP107	protein	taxon:9606	20090721	UniProt		
UniProtKB	P57740	NUP107	enables	GO:0005515	PMID:15146057	IPI	UniProtKB:Q12769	F	Nuclear pore complex protein Nup107	NUP107	protein	taxon:9606	20090721	UniProt		
UniProtKB	P57740	NUP107	enables	GO:0005515	PMID:15146057	IPI	UniProtKB:Q8NFH3	F	Nuclear pore complex protein Nup107	NUP107	protein	taxon:9606	20090721	UniProt		
UniProtKB	P57740	NUP107	enables	GO:0005515	PMID:15146057	IPI	UniProtKB:Q8NFH4	F	Nuclear pore complex protein Nup107	NUP107	protein	taxon:9606	20090721	UniProt		
UniProtKB	P57740	NUP107	enables	GO:0005515	PMID:15146057	IPI	UniProtKB:Q8WUM0	F	Nuclear pore complex protein Nup107	NUP107	protein	taxon:9606	20090721	UniProt		
UniProtKB	P57740	NUP107	enables	GO:0005515	PMID:15146057	IPI	UniProtKB:Q9BW27	F	Nuclear pore complex protein Nup107	NUP107	protein	taxon:9606	20090721	UniProt		
UniProtKB	P57740	NUP107	enables	GO:0005515	PMID:17363900	IPI	UniProtKB:P49454	F	Nuclear pore complex protein Nup107	NUP107	protein	taxon:9606	20090721	UniProt		
UniProtKB	P57740	NUP107	enables	GO:0005515	PMID:17363900	IPI	UniProtKB:Q8WUM0	F	Nuclear pore complex protein Nup107	NUP107	protein	taxon:9606	20090721	UniProt		
UniProtKB	P57740	NUP107	enables	GO:0005515	PMID:17363900	IPI	UniProtKB:Q8WUM0	F	Nuclear pore complex protein Nup107	NUP107	protein	taxon:9606	20260725	IntAct		
UniProtKB	P57740	NUP107	enables	GO:0005515	PMID:24407287	IPI	UniProtKB:Q9ULZ3	F	Nuclear pore complex protein Nup107	NUP107	protein	taxon:9606	20150317	AgBase		
UniProtKB	P57740	NUP107	enables	GO:0005515	PMID:26411495	IPI	UniProtKB:Q8WUM0	F	Nuclear pore complex protein Nup107	NUP107	protein	taxon:9606	20160615	UniProt		
UniProtKB	P57740	NUP107	enables	GO:0005515	PMID:26496610	IPI	UniProtKB:Q8WUM0	F	Nuclear pore complex protein Nup107	NUP107	protein	taxon:9606	20260725	IntAct		
UniProtKB	P57740	NUP107	enables	GO:0005515	PMID:27194810	IPI	UniProtKB:Q8WUM0	F	Nuclear pore complex protein Nup107	NUP107	protein	taxon:9606	20260725	IntAct		
UniProtKB	P57740	NUP107	enables	GO:0005515	PMID:30179222	IPI	UniProtKB:Q8WUM0	F	Nuclear pore complex protein Nup107	NUP107	protein	taxon:9606	20260725	IntAct		
UniProtKB	P57740	NUP107	enables	GO:0005515	PMID:33961781	IPI	UniProtKB:Q8WUM0	F	Nuclear pore complex protein Nup107	NUP107	protein	taxon:9606	20260725	IntAct		
UniProtKB	P57740	NUP107	enables	GO:0005515	PMID:35271311	IPI	UniProtKB:Q8WUM0	F	Nuclear pore complex protein Nup107	NUP107	protein	taxon:9606	20260725	IntAct		
UniProtKB	P57740	NUP107	enables	GO:0017056	GO_REF:0000002	IEA	InterPro:IPR007252	F	Nuclear pore complex protein Nup107	NUP107	protein	taxon:9606	20260727	InterPro		
UniProtKB	P57740	NUP107	enables	GO:0017056	GO_REF:0000033	IBA	PANTHER:PTN000313483|SGD:S000002274|UniProtKB:P57740|dictyBase:DDB_G0285579	F	Nuclear pore complex protein Nup107	NUP107	protein	taxon:9606	20220414	GO_Central		
UniProtKB	P57740	NUP107	enables	GO:0017056	PMID:11684705	IDA		F	Nuclear pore complex protein Nup107	NUP107	protein	taxon:9606	20021129	UniProt		
UniProtKB	P57740	NUP107	enables	GO:0017056	PMID:15229283	IMP		F	Nuclear pore complex protein Nup107	NUP107	protein	taxon:9606	20130114	UniProt		
UniProtKB	P57740	NUP107	involved_in	GO:0000973	GO_REF:0000033	IBA	PANTHER:PTN000313483|SGD:S000002274	P	Nuclear pore complex protein Nup107	NUP107	protein	taxon:9606	20170228	GO_Central		
UniProtKB	P57740	NUP107	involved_in	GO:0006406	GO_REF:0000033	IBA	PANTHER:PTN000313483|PomBase:SPBC428.01c|SGD:S000002274|UniProtKB:P57740|ZFIN:ZDB-GENE-041210-245	P	Nuclear pore complex protein Nup107	NUP107	protein	taxon:9606	20170228	GO_Central		
UniProtKB	P57740	NUP107	involved_in	GO:0006406	PMID:11684705	IDA		P	Nuclear pore complex protein Nup107	NUP107	protein	taxon:9606	20021129	UniProt		
UniProtKB	P57740	NUP107	involved_in	GO:0006606	GO_REF:0000033	IBA	FB:FBgn0027868|PANTHER:PTN000313483|SGD:S000002274	P	Nuclear pore complex protein Nup107	NUP107	protein	taxon:9606	20170228	GO_Central		
UniProtKB	P57740	NUP107	involved_in	GO:0006913	PMID:27016207	NAS		P	Nuclear pore complex protein Nup107	NUP107	protein	taxon:9606	20251229	ComplexPortal		
UniProtKB	P57740	NUP107	involved_in	GO:0008585	PMID:26485283	IMP		P	Nuclear pore complex protein Nup107	NUP107	protein	taxon:9606	20170404	UniProt		
UniProtKB	P57740	NUP107	involved_in	GO:0051292	PMID:15229283	IMP		P	Nuclear pore complex protein Nup107	NUP107	protein	taxon:9606	20130114	UniProt		
UniProtKB	P57740	NUP107	involved_in	GO:0072006	PMID:30179222	IMP		P	Nuclear pore complex protein Nup107	NUP107	protein	taxon:9606	20190111	UniProt		
UniProtKB	P57740	NUP107	located_in	GO:0005635	PMID:24315095	IDA		C	Nuclear pore complex protein Nup107	NUP107	protein	taxon:9606	20251229	ComplexPortal		
UniProtKB	P57740	NUP107	located_in	GO:0005635	Reactome:R-HSA-4655355	TAS		C	Nuclear pore complex protein Nup107	NUP107	protein	taxon:9606	20130528	Reactome		
UniProtKB	P57740	NUP107	located_in	GO:0005829	Reactome:R-HSA-1176059	TAS		C	Nuclear pore complex protein Nup107	NUP107	protein	taxon:9606	20130528	Reactome		
UniProtKB	P57740	NUP107	located_in	GO:0005829	Reactome:R-HSA-141409	TAS		C	Nuclear pore complex protein Nup107	NUP107	protein	taxon:9606	20130528	Reactome		
UniProtKB	P57740	NUP107	located_in	GO:0005829	Reactome:R-HSA-141422	TAS		C	Nuclear pore complex protein Nup107	NUP107	protein	taxon:9606	20130528	Reactome		
UniProtKB	P57740	NUP107	located_in	GO:0005829	Reactome:R-HSA-141431	TAS		C	Nuclear pore complex protein Nup107	NUP107	protein	taxon:9606	20130528	Reactome		
UniProtKB	P57740	NUP107	located_in	GO:0005829	Reactome:R-HSA-141439	TAS		C	Nuclear pore complex protein Nup107	NUP107	protein	taxon:9606	20130528	Reactome		
UniProtKB	P57740	NUP107	located_in	GO:0005829	Reactome:R-HSA-1638803	TAS		C	Nuclear pore complex protein Nup107	NUP107	protein	taxon:9606	20130528	Reactome		
UniProtKB	P57740	NUP107	located_in	GO:0005829	Reactome:R-HSA-1638821	TAS		C	Nuclear pore complex protein Nup107	NUP107	protein	taxon:9606	20130528	Reactome		
UniProtKB	P57740	NUP107	located_in	GO:0005829	Reactome:R-HSA-165043	TAS		C	Nuclear pore complex protein Nup107	NUP107	protein	taxon:9606	20130528	Reactome		
UniProtKB	P57740	NUP107	located_in	GO:0005829	Reactome:R-HSA-165047	TAS		C	Nuclear pore complex protein Nup107	NUP107	protein	taxon:9606	20130528	Reactome		
UniProtKB	P57740	NUP107	located_in	GO:0005829	Reactome:R-HSA-170796	TAS		C	Nuclear pore complex protein Nup107	NUP107	protein	taxon:9606	20130528	Reactome		
UniProtKB	P57740	NUP107	located_in	GO:0005829	Reactome:R-HSA-180622	TAS		C	Nuclear pore complex protein Nup107	NUP107	protein	taxon:9606	20130528	Reactome		
UniProtKB	P57740	NUP107	located_in	GO:0005829	Reactome:R-HSA-1855161	TAS		C	Nuclear pore complex protein Nup107	NUP107	protein	taxon:9606	20130528	Reactome		
UniProtKB	P57740	NUP107	located_in	GO:0005829	Reactome:R-HSA-1855168	TAS		C	Nuclear pore complex protein Nup107	NUP107	protein	taxon:9606	20130528	Reactome		
UniProtKB	P57740	NUP107	located_in	GO:0005829	Reactome:R-HSA-1855173	TAS		C	Nuclear pore complex protein Nup107	NUP107	protein	taxon:9606	20130528	Reactome		
UniProtKB	P57740	NUP107	located_in	GO:0005829	Reactome:R-HSA-1855188	TAS		C	Nuclear pore complex protein Nup107	NUP107	protein	taxon:9606	20130528	Reactome		
UniProtKB	P57740	NUP107	located_in	GO:0005829	Reactome:R-HSA-1855190	TAS		C	Nuclear pore complex protein Nup107	NUP107	protein	taxon:9606	20130528	Reactome		
UniProtKB	P57740	NUP107	located_in	GO:0005829	Reactome:R-HSA-1855201	TAS		C	Nuclear pore complex protein Nup107	NUP107	protein	taxon:9606	20130528	Reactome		
UniProtKB	P57740	NUP107	located_in	GO:0005829	Reactome:R-HSA-1855203	TAS		C	Nuclear pore complex protein Nup107	NUP107	protein	taxon:9606	20130528	Reactome		
UniProtKB	P57740	NUP107	located_in	GO:0005829	Reactome:R-HSA-1855212	TAS		C	Nuclear pore complex protein Nup107	NUP107	protein	taxon:9606	20130528	Reactome		
UniProtKB	P57740	NUP107	located_in	GO:0005829	Reactome:R-HSA-1855220	TAS		C	Nuclear pore complex protein Nup107	NUP107	protein	taxon:9606	20130528	Reactome		
UniProtKB	P57740	NUP107	located_in	GO:0005829	Reactome:R-HSA-192627	TAS		C	Nuclear pore complex protein Nup107	NUP107	protein	taxon:9606	20130528	Reactome		
UniProtKB	P57740	NUP107	located_in	GO:0005829	Reactome:R-HSA-192925	TAS		C	Nuclear pore complex protein Nup107	NUP107	protein	taxon:9606	20130528	Reactome		
UniProtKB	P57740	NUP107	located_in	GO:0005829	Reactome:R-HSA-2467809	TAS		C	Nuclear pore complex protein Nup107	NUP107	protein	taxon:9606	20130528	Reactome		
UniProtKB	P57740	NUP107	located_in	GO:0005829	Reactome:R-HSA-2467811	TAS		C	Nuclear pore complex protein Nup107	NUP107	protein	taxon:9606	20130528	Reactome		
UniProtKB	P57740	NUP107	located_in	GO:0005829	Reactome:R-HSA-2468287	TAS		C	Nuclear pore complex protein Nup107	NUP107	protein	taxon:9606	20130528	Reactome		
UniProtKB	P57740	NUP107	located_in	GO:0005829	Reactome:R-HSA-2484822	TAS		C	Nuclear pore complex protein Nup107	NUP107	protein	taxon:9606	20130528	Reactome		
UniProtKB	P57740	NUP107	located_in	GO:0005829	Reactome:R-HSA-2990880	TAS		C	Nuclear pore complex protein Nup107	NUP107	protein	taxon:9606	20130528	Reactome		
UniProtKB	P57740	NUP107	located_in	GO:0005829	Reactome:R-HSA-2990882	TAS		C	Nuclear pore complex protein Nup107	NUP107	protein	taxon:9606	20130528	Reactome		
UniProtKB	P57740	NUP107	located_in	GO:0005829	Reactome:R-HSA-3000348	TAS		C	Nuclear pore complex protein Nup107	NUP107	protein	taxon:9606	20130528	Reactome		
UniProtKB	P57740	NUP107	located_in	GO:0005829	Reactome:R-HSA-3000399	TAS		C	Nuclear pore complex protein Nup107	NUP107	protein	taxon:9606	20130528	Reactome		
UniProtKB	P57740	NUP107	located_in	GO:0005829	Reactome:R-HSA-3000411	TAS		C	Nuclear pore complex protein Nup107	NUP107	protein	taxon:9606	20130528	Reactome		
UniProtKB	P57740	NUP107	located_in	GO:0005829	Reactome:R-HSA-375302	TAS		C	Nuclear pore complex protein Nup107	NUP107	protein	taxon:9606	20130528	Reactome		
UniProtKB	P57740	NUP107	located_in	GO:0005829	Reactome:R-HSA-4551649	TAS		C	Nuclear pore complex protein Nup107	NUP107	protein	taxon:9606	20130528	Reactome		
UniProtKB	P57740	NUP107	located_in	GO:0005829	Reactome:R-HSA-4551679	TAS		C	Nuclear pore complex protein Nup107	NUP107	protein	taxon:9606	20130528	Reactome		
UniProtKB	P57740	NUP107	located_in	GO:0005829	Reactome:R-HSA-4570493	TAS		C	Nuclear pore complex protein Nup107	NUP107	protein	taxon:9606	20130528	Reactome		
UniProtKB	P57740	NUP107	located_in	GO:0005829	Reactome:R-HSA-4615872	TAS		C	Nuclear pore complex protein Nup107	NUP107	protein	taxon:9606	20130528	Reactome		
UniProtKB	P57740	NUP107	located_in	GO:0005829	Reactome:R-HSA-4615987	TAS		C	Nuclear pore complex protein Nup107	NUP107	protein	taxon:9606	20130528	Reactome		
UniProtKB	P57740	NUP107	located_in	GO:0005829	Reactome:R-HSA-5228508	TAS		C	Nuclear pore complex protein Nup107	NUP107	protein	taxon:9606	20130528	Reactome		
UniProtKB	P57740	NUP107	located_in	GO:0005829	Reactome:R-HSA-5228523	TAS		C	Nuclear pore complex protein Nup107	NUP107	protein	taxon:9606	20130528	Reactome		
UniProtKB	P57740	NUP107	located_in	GO:0005829	Reactome:R-HSA-5252041	TAS		C	Nuclear pore complex protein Nup107	NUP107	protein	taxon:9606	20130528	Reactome		
UniProtKB	P57740	NUP107	located_in	GO:0005829	Reactome:R-HSA-5661474	TAS		C	Nuclear pore complex protein Nup107	NUP107	protein	taxon:9606	20130528	Reactome		
UniProtKB	P57740	NUP107	located_in	GO:0005829	Reactome:R-HSA-5666129	TAS		C	Nuclear pore complex protein Nup107	NUP107	protein	taxon:9606	20130528	Reactome		
UniProtKB	P57740	NUP107	located_in	GO:0005829	Reactome:R-HSA-5666160	TAS		C	Nuclear pore complex protein Nup107	NUP107	protein	taxon:9606	20130528	Reactome		
UniProtKB	P57740	NUP107	located_in	GO:0005829	Reactome:R-HSA-5666169	TAS		C	Nuclear pore complex protein Nup107	NUP107	protein	taxon:9606	20130528	Reactome		
UniProtKB	P57740	NUP107	located_in	GO:0005829	Reactome:R-HSA-6783483	TAS		C	Nuclear pore complex protein Nup107	NUP107	protein	taxon:9606	20130528	Reactome		
UniProtKB	P57740	NUP107	located_in	GO:0005829	Reactome:R-HSA-75096	TAS		C	Nuclear pore complex protein Nup107	NUP107	protein	taxon:9606	20130528	Reactome		
UniProtKB	P57740	NUP107	located_in	GO:0005829	Reactome:R-HSA-75097	TAS		C	Nuclear pore complex protein Nup107	NUP107	protein	taxon:9606	20130528	Reactome		
UniProtKB	P57740	NUP107	located_in	GO:0005829	Reactome:R-HSA-75098	TAS		C	Nuclear pore complex protein Nup107	NUP107	protein	taxon:9606	20130528	Reactome		
UniProtKB	P57740	NUP107	located_in	GO:0005829	Reactome:R-HSA-9614367	TAS		C	Nuclear pore complex protein Nup107	NUP107	protein	taxon:9606	20130528	Reactome		
UniProtKB	P57740	NUP107	located_in	GO:0005829	Reactome:R-HSA-9614369	TAS		C	Nuclear pore complex protein Nup107	NUP107	protein	taxon:9606	20130528	Reactome		
UniProtKB	P57740	NUP107	located_in	GO:0005829	Reactome:R-HSA-9615901	TAS		C	Nuclear pore complex protein Nup107	NUP107	protein	taxon:9606	20130528	Reactome		
UniProtKB	P57740	NUP107	located_in	GO:0005829	Reactome:R-HSA-9618378	TAS		C	Nuclear pore complex protein Nup107	NUP107	protein	taxon:9606	20130528	Reactome		
UniProtKB	P57740	NUP107	located_in	GO:0005829	Reactome:R-HSA-9634169	TAS		C	Nuclear pore complex protein Nup107	NUP107	protein	taxon:9606	20130528	Reactome		
UniProtKB	P57740	NUP107	located_in	GO:0005829	Reactome:R-HSA-9648114	TAS		C	Nuclear pore complex protein Nup107	NUP107	protein	taxon:9606	20130528	Reactome		
UniProtKB	P57740	NUP107	located_in	GO:0005829	Reactome:R-HSA-9708889	TAS		C	Nuclear pore complex protein Nup107	NUP107	protein	taxon:9606	20130528	Reactome		
UniProtKB	P57740	NUP107	located_in	GO:0016020	PMID:19946888	HDA		C	Nuclear pore complex protein Nup107	NUP107	protein	taxon:9606	20140627	UniProt		
UniProtKB	P57740	NUP107	located_in	GO:0031965	GO_REF:0000044	IEA	UniProtKB-SubCell:SL-0182	C	Nuclear pore complex protein Nup107	NUP107	protein	taxon:9606	20260727	UniProt		
UniProtKB	P57740	NUP107	located_in	GO:0031965	GO_REF:0000052	IDA		C	Nuclear pore complex protein Nup107	NUP107	protein	taxon:9606	20251115	HPA		
UniProtKB	P57740	NUP107	located_in	GO:0031965	GO_REF:0000117	IEA	ARBA:ARBA00086674	C	Nuclear pore complex protein Nup107	NUP107	protein	taxon:9606	20260727	UniProt		
UniProtKB	P57740	NUP107	located_in	GO:0031965	PMID:11564755	EXP		C	Nuclear pore complex protein Nup107	NUP107	protein	taxon:9606	20251027	UniProt		
UniProtKB	P57740	NUP107	located_in	GO:0031965	PMID:12802065	IDA		C	Nuclear pore complex protein Nup107	NUP107	protein	taxon:9606	20130114	UniProt		
UniProtKB	P57740	NUP107	located_in	GO:0031965	PMID:15229283	IDA		C	Nuclear pore complex protein Nup107	NUP107	protein	taxon:9606	20130114	UniProt		
UniProtKB	P57740	NUP107	located_in	GO:0031965	PMID:26411495	EXP		C	Nuclear pore complex protein Nup107	NUP107	protein	taxon:9606	20251027	UniProt		
UniProtKB	P57740	NUP107	located_in	GO:0034399	PMID:15229283	IDA		C	Nuclear pore complex protein Nup107	NUP107	protein	taxon:9606	20130114	UniProt		
UniProtKB	P57740	NUP107	part_of	GO:0005643	GO_REF:0000002	IEA	InterPro:IPR007252	C	Nuclear pore complex protein Nup107	NUP107	protein	taxon:9606	20260727	InterPro		
UniProtKB	P57740	NUP107	part_of	GO:0005643	GO_REF:0000044	IEA	UniProtKB-SubCell:SL-0185	C	Nuclear pore complex protein Nup107	NUP107	protein	taxon:9606	20260727	UniProt		
UniProtKB	P57740	NUP107	part_of	GO:0005643	GO_REF:0000117	IEA	ARBA:ARBA00026270	C	Nuclear pore complex protein Nup107	NUP107	protein	taxon:9606	20260727	UniProt		
UniProtKB	P57740	NUP107	part_of	GO:0005643	PMID:11564755	IDA		C	Nuclear pore complex protein Nup107	NUP107	protein	taxon:9606	20040727	UniProt		
UniProtKB	P57740	NUP107	part_of	GO:0005643	PMID:11684705	IDA		C	Nuclear pore complex protein Nup107	NUP107	protein	taxon:9606	20040727	UniProt		
UniProtKB	P57740	NUP107	part_of	GO:0005643	PMID:12802065	IDA		C	Nuclear pore complex protein Nup107	NUP107	protein	taxon:9606	20130114	UniProt		
UniProtKB	P57740	NUP107	part_of	GO:0005643	PMID:15229283	IDA		C	Nuclear pore complex protein Nup107	NUP107	protein	taxon:9606	20130114	UniProt		
UniProtKB	P57740	NUP107	part_of	GO:0005643	PMID:24315095	NAS		C	Nuclear pore complex protein Nup107	NUP107	protein	taxon:9606	20251229	ComplexPortal		
UniProtKB	P57740	NUP107	part_of	GO:0005643	PMID:26411495	IDA		C	Nuclear pore complex protein Nup107	NUP107	protein	taxon:9606	20160615	UniProt		
UniProtKB	P57740	NUP107	part_of	GO:0031080	GO_REF:0000033	IBA	PANTHER:PTN000313483|PomBase:SPBC428.01c|SGD:S000002274|UniProtKB:P57740|UniProtKB:Q386L6|dictyBase:DDB_G0285579	C	Nuclear pore complex protein Nup107	NUP107	protein	taxon:9606	20250903	GO_Central		
UniProtKB	P57740	NUP107	part_of	GO:0031080	PMID:15146057	NAS		C	Nuclear pore complex protein Nup107	NUP107	protein	taxon:9606	20090721	UniProt		
UniProtKB	P57740	NUP107	part_of	GO:0031080	PMID:17360435	IDA		C	Nuclear pore complex protein Nup107	NUP107	protein	taxon:9606	20090721	UniProt		
UniProtKB	P57740	NUP107	part_of	GO:0031080	PMID:17363900	NAS		C	Nuclear pore complex protein Nup107	NUP107	protein	taxon:9606	20090721	UniProt		
UniProtKB	P57764	GSDMD	enables	GO:0001786	GO_REF:0000024	ISS	UniProtKB:Q9D8T2	F	Gasdermin-D	GSDMD|DFNA5L|GSDMDC1|FKSG10	protein	taxon:9606	20160718	UniProt		
UniProtKB	P57764	GSDMD	enables	GO:0001786	GO_REF:0000033	IBA	MGI:MGI:1916396|PANTHER:PTN000419132	F	Gasdermin-D	GSDMD|DFNA5L|GSDMDC1|FKSG10	protein	taxon:9606	20170601	GO_Central		
UniProtKB	P57764	GSDMD	enables	GO:0001786	GO_REF:0000107	IEA	UniProtKB:Q9D8T2|ensembl:ENSMUSP00000023238	F	Gasdermin-D	GSDMD|DFNA5L|GSDMDC1|FKSG10	protein	taxon:9606	20260724	Ensembl		
UniProtKB	P57764	GSDMD	enables	GO:0005515	PMID:25416956	IPI	UniProtKB:Q8NC69	F	Gasdermin-D	GSDMD|DFNA5L|GSDMDC1|FKSG10	protein	taxon:9606	20260725	IntAct		
UniProtKB	P57764	GSDMD	enables	GO:0005515	PMID:31515488	IPI	UniProtKB:Q8NC69	F	Gasdermin-D	GSDMD|DFNA5L|GSDMDC1|FKSG10	protein	taxon:9606	20260725	IntAct		
UniProtKB	P57764	GSDMD	enables	GO:0005515	PMID:32296183	IPI	UniProtKB:P25786	F	Gasdermin-D	GSDMD|DFNA5L|GSDMDC1|FKSG10	protein	taxon:9606	20260725	IntAct		
UniProtKB	P57764	GSDMD	enables	GO:0005515	PMID:32296183	IPI	UniProtKB:Q6FHY5	F	Gasdermin-D	GSDMD|DFNA5L|GSDMDC1|FKSG10	protein	taxon:9606	20260725	IntAct		
UniProtKB	P57764	GSDMD	enables	GO:0005515	PMID:32296183	IPI	UniProtKB:Q86T24	F	Gasdermin-D	GSDMD|DFNA5L|GSDMDC1|FKSG10	protein	taxon:9606	20260725	IntAct		
UniProtKB	P57764	GSDMD	enables	GO:0005515	PMID:32296183	IPI	UniProtKB:Q86U10	F	Gasdermin-D	GSDMD|DFNA5L|GSDMDC1|FKSG10	protein	taxon:9606	20260725	IntAct		
UniProtKB	P57764	GSDMD	enables	GO:0005515	PMID:32296183	IPI	UniProtKB:Q8NC69	F	Gasdermin-D	GSDMD|DFNA5L|GSDMDC1|FKSG10	protein	taxon:9606	20260725	IntAct		
UniProtKB	P57764	GSDMD	enables	GO:0005515	PMID:32296183	IPI	UniProtKB:Q96NG5	F	Gasdermin-D	GSDMD|DFNA5L|GSDMDC1|FKSG10	protein	taxon:9606	20260725	IntAct		
UniProtKB	P57764	GSDMD	enables	GO:0005515	PMID:32296183	IPI	UniProtKB:Q9BUY5	F	Gasdermin-D	GSDMD|DFNA5L|GSDMDC1|FKSG10	protein	taxon:9606	20260725	IntAct		
UniProtKB	P57764	GSDMD	enables	GO:0005515	PMID:34296442	IPI	UniProtKB:P0DTC9	F	Gasdermin-D	GSDMD|DFNA5L|GSDMDC1|FKSG10	protein	taxon:9606	20260725	IntAct		
UniProtKB	P57764	GSDMD	enables	GO:0005515	PMID:34296442	IPI	UniProtKB:P29466	F	Gasdermin-D	GSDMD|DFNA5L|GSDMDC1|FKSG10	protein	taxon:9606	20260725	IntAct		
UniProtKB	P57764	GSDMD	enables	GO:0005546	GO_REF:0000033	IBA	MGI:MGI:1916396|PANTHER:PTN000419132|UniProtKB:P57764	F	Gasdermin-D	GSDMD|DFNA5L|GSDMDC1|FKSG10	protein	taxon:9606	20230111	GO_Central		
UniProtKB	P57764	GSDMD	enables	GO:0005546	GO_REF:0000107	IEA	UniProtKB:Q9D8T2|ensembl:ENSMUSP00000023238	F	Gasdermin-D	GSDMD|DFNA5L|GSDMDC1|FKSG10	protein	taxon:9606	20260724	Ensembl		
UniProtKB	P57764	GSDMD	enables	GO:0022829	GO_REF:0000107	IEA	UniProtKB:Q9D8T2|ensembl:ENSMUSP00000023238	F	Gasdermin-D	GSDMD|DFNA5L|GSDMDC1|FKSG10	protein	taxon:9606	20260724	Ensembl		
UniProtKB	P57764	GSDMD	enables	GO:0070273	GO_REF:0000033	IBA	MGI:MGI:1916396|PANTHER:PTN000419132|UniProtKB:P57764	F	Gasdermin-D	GSDMD|DFNA5L|GSDMDC1|FKSG10	protein	taxon:9606	20230111	GO_Central		
UniProtKB	P57764	GSDMD	enables	GO:0070273	GO_REF:0000107	IEA	UniProtKB:Q9D8T2|ensembl:ENSMUSP00000023238	F	Gasdermin-D	GSDMD|DFNA5L|GSDMDC1|FKSG10	protein	taxon:9606	20260724	Ensembl		
UniProtKB	P57764	GSDMD	enables	GO:0070300	GO_REF:0000024	ISS	UniProtKB:Q9D8T2	F	Gasdermin-D	GSDMD|DFNA5L|GSDMDC1|FKSG10	protein	taxon:9606	20160718	UniProt		
UniProtKB	P57764	GSDMD	enables	GO:0070300	GO_REF:0000107	IEA	UniProtKB:Q9D8T2|ensembl:ENSMUSP00000023238	F	Gasdermin-D	GSDMD|DFNA5L|GSDMDC1|FKSG10	protein	taxon:9606	20260724	Ensembl		
UniProtKB	P57764	GSDMD	enables	GO:1901612	GO_REF:0000024	ISS	UniProtKB:Q9D8T2	F	Gasdermin-D	GSDMD|DFNA5L|GSDMDC1|FKSG10	protein	taxon:9606	20160718	UniProt		
UniProtKB	P57764	GSDMD	enables	GO:1901612	GO_REF:0000107	IEA	UniProtKB:Q9D8T2|ensembl:ENSMUSP00000023238	F	Gasdermin-D	GSDMD|DFNA5L|GSDMDC1|FKSG10	protein	taxon:9606	20260724	Ensembl		
UniProtKB	P57764	GSDMD	involved_in	GO:0009306	GO_REF:0000107	IEA	UniProtKB:Q9D8T2|ensembl:ENSMUSP00000023238	P	Gasdermin-D	GSDMD|DFNA5L|GSDMDC1|FKSG10	protein	taxon:9606	20260724	Ensembl		
UniProtKB	P57764	GSDMD	involved_in	GO:0032731	GO_REF:0000024	ISS	UniProtKB:Q9D8T2	P	Gasdermin-D	GSDMD|DFNA5L|GSDMDC1|FKSG10	protein	taxon:9606	20160128	UniProt		
UniProtKB	P57764	GSDMD	involved_in	GO:0032731	GO_REF:0000107	IEA	UniProtKB:Q9D8T2|ensembl:ENSMUSP00000023238	P	Gasdermin-D	GSDMD|DFNA5L|GSDMDC1|FKSG10	protein	taxon:9606	20260724	Ensembl		
UniProtKB	P57764	GSDMD	involved_in	GO:0042742	GO_REF:0000033	IBA	MGI:MGI:1916396|PANTHER:PTN000419132|UniProtKB:Q8TAX9|UniProtKB:Q96QA5	P	Gasdermin-D	GSDMD|DFNA5L|GSDMDC1|FKSG10	protein	taxon:9606	20241120	GO_Central		
UniProtKB	P57764	GSDMD	involved_in	GO:0046931	GO_REF:0000024	ISS	UniProtKB:Q9D8T2	P	Gasdermin-D	GSDMD|DFNA5L|GSDMDC1|FKSG10	protein	taxon:9606	20160718	UniProt		
UniProtKB	P57764	GSDMD	involved_in	GO:0046931	GO_REF:0000107	IEA	UniProtKB:Q9D8T2|ensembl:ENSMUSP00000023238	P	Gasdermin-D	GSDMD|DFNA5L|GSDMDC1|FKSG10	protein	taxon:9606	20260724	Ensembl		
UniProtKB	P57764	GSDMD	involved_in	GO:0050729	GO_REF:0000107	IEA	UniProtKB:Q9D8T2|ensembl:ENSMUSP00000023238	P	Gasdermin-D	GSDMD|DFNA5L|GSDMDC1|FKSG10	protein	taxon:9606	20260724	Ensembl		
UniProtKB	P57764	GSDMD	involved_in	GO:0050829	GO_REF:0000024	ISS	UniProtKB:Q9D8T2	P	Gasdermin-D	GSDMD|DFNA5L|GSDMDC1|FKSG10	protein	taxon:9606	20160718	UniProt		
UniProtKB	P57764	GSDMD	involved_in	GO:0050829	GO_REF:0000107	IEA	UniProtKB:Q9D8T2|ensembl:ENSMUSP00000023238	P	Gasdermin-D	GSDMD|DFNA5L|GSDMDC1|FKSG10	protein	taxon:9606	20260724	Ensembl		
UniProtKB	P57764	GSDMD	involved_in	GO:0050830	GO_REF:0000024	ISS	UniProtKB:Q9D8T2	P	Gasdermin-D	GSDMD|DFNA5L|GSDMDC1|FKSG10	protein	taxon:9606	20160718	UniProt		
UniProtKB	P57764	GSDMD	involved_in	GO:0050830	GO_REF:0000107	IEA	UniProtKB:Q9D8T2|ensembl:ENSMUSP00000023238	P	Gasdermin-D	GSDMD|DFNA5L|GSDMDC1|FKSG10	protein	taxon:9606	20260724	Ensembl		
UniProtKB	P57764	GSDMD	involved_in	GO:0051260	GO_REF:0000024	ISS	UniProtKB:Q9D8T2	P	Gasdermin-D	GSDMD|DFNA5L|GSDMDC1|FKSG10	protein	taxon:9606	20160718	UniProt		
UniProtKB	P57764	GSDMD	involved_in	GO:0051260	GO_REF:0000107	IEA	UniProtKB:Q9D8T2|ensembl:ENSMUSP00000023238	P	Gasdermin-D	GSDMD|DFNA5L|GSDMDC1|FKSG10	protein	taxon:9606	20260724	Ensembl		
UniProtKB	P57764	GSDMD	involved_in	GO:0055085	GO_REF:0000108	IEA	GO:0022829	P	Gasdermin-D	GSDMD|DFNA5L|GSDMDC1|FKSG10	protein	taxon:9606	20260727	GOC		
UniProtKB	P57764	GSDMD	involved_in	GO:0070269	GO_REF:0000024	ISS	UniProtKB:Q9D8T2	P	Gasdermin-D	GSDMD|DFNA5L|GSDMDC1|FKSG10	protein	taxon:9606	20160128	UniProt		
UniProtKB	P57764	GSDMD	involved_in	GO:0070269	GO_REF:0000033	IBA	MGI:MGI:1916396|MGI:MGI:2146102|MGI:MGI:3044668|PANTHER:PTN000419132|UniProtKB:P57764|UniProtKB:Q8TAX9|UniProtKB:Q96QA5|UniProtKB:Q9BYG8	P	Gasdermin-D	GSDMD|DFNA5L|GSDMDC1|FKSG10	protein	taxon:9606	20241120	GO_Central		
UniProtKB	P57764	GSDMD	involved_in	GO:0070269	GO_REF:0000107	IEA	UniProtKB:Q9D8T2|ensembl:ENSMUSP00000023238	P	Gasdermin-D	GSDMD|DFNA5L|GSDMDC1|FKSG10	protein	taxon:9606	20260724	Ensembl		
UniProtKB	P57764	GSDMD	involved_in	GO:0141201	GO_REF:0000107	IEA	UniProtKB:Q9D8T2|ensembl:ENSMUSP00000023238	P	Gasdermin-D	GSDMD|DFNA5L|GSDMDC1|FKSG10	protein	taxon:9606	20260724	Ensembl		
UniProtKB	P57764	GSDMD	located_in	GO:0005576	GO_REF:0000024	ISS	UniProtKB:Q9D8T2	C	Gasdermin-D	GSDMD|DFNA5L|GSDMDC1|FKSG10	protein	taxon:9606	20160718	UniProt		
UniProtKB	P57764	GSDMD	located_in	GO:0005576	GO_REF:0000024	ISS	UniProtKB:Q9D8T2	C	Gasdermin-D	GSDMD|DFNA5L|GSDMDC1|FKSG10	protein	taxon:9606	20240508	UniProt		
UniProtKB	P57764	GSDMD	located_in	GO:0005576	GO_REF:0000044	IEA	UniProtKB-SubCell:SL-0243	C	Gasdermin-D	GSDMD|DFNA5L|GSDMDC1|FKSG10	protein	taxon:9606	20260727	UniProt		
UniProtKB	P57764	GSDMD	located_in	GO:0005576	GO_REF:0000107	IEA	UniProtKB:Q9D8T2|ensembl:ENSMUSP00000023238	C	Gasdermin-D	GSDMD|DFNA5L|GSDMDC1|FKSG10	protein	taxon:9606	20260724	Ensembl		
UniProtKB	P57764	GSDMD	located_in	GO:0005576	Reactome:R-HSA-6798745	TAS		C	Gasdermin-D	GSDMD|DFNA5L|GSDMDC1|FKSG10	protein	taxon:9606	20160716	Reactome		
UniProtKB	P57764	GSDMD	located_in	GO:0005576	Reactome:R-HSA-6798749	TAS		C	Gasdermin-D	GSDMD|DFNA5L|GSDMDC1|FKSG10	protein	taxon:9606	20160716	Reactome		
UniProtKB	P57764	GSDMD	located_in	GO:0005576	Reactome:R-HSA-6800434	TAS		C	Gasdermin-D	GSDMD|DFNA5L|GSDMDC1|FKSG10	protein	taxon:9606	20160716	Reactome		
UniProtKB	P57764	GSDMD	located_in	GO:0005634	GO_REF:0000024	ISS	UniProtKB:Q9D8T2	C	Gasdermin-D	GSDMD|DFNA5L|GSDMDC1|FKSG10	protein	taxon:9606	20240508	UniProt		
UniProtKB	P57764	GSDMD	located_in	GO:0005634	GO_REF:0000044	IEA	UniProtKB-SubCell:SL-0191	C	Gasdermin-D	GSDMD|DFNA5L|GSDMDC1|FKSG10	protein	taxon:9606	20260727	UniProt		
UniProtKB	P57764	GSDMD	located_in	GO:0005654	GO_REF:0000052	IDA		C	Gasdermin-D	GSDMD|DFNA5L|GSDMDC1|FKSG10	protein	taxon:9606	20251115	HPA		
UniProtKB	P57764	GSDMD	located_in	GO:0005829	GO_REF:0000024	ISS	UniProtKB:Q9D8T2	C	Gasdermin-D	GSDMD|DFNA5L|GSDMDC1|FKSG10	protein	taxon:9606	20160718	UniProt		
UniProtKB	P57764	GSDMD	located_in	GO:0005829	GO_REF:0000044	IEA	UniProtKB-SubCell:SL-0091	C	Gasdermin-D	GSDMD|DFNA5L|GSDMDC1|FKSG10	protein	taxon:9606	20260727	UniProt		
UniProtKB	P57764	GSDMD	located_in	GO:0005829	GO_REF:0000107	IEA	UniProtKB:Q9D8T2|ensembl:ENSMUSP00000023238	C	Gasdermin-D	GSDMD|DFNA5L|GSDMDC1|FKSG10	protein	taxon:9606	20260724	Ensembl		
UniProtKB	P57764	GSDMD	located_in	GO:0005829	Reactome:R-HSA-9647619	TAS		C	Gasdermin-D	GSDMD|DFNA5L|GSDMDC1|FKSG10	protein	taxon:9606	20190603	Reactome		
UniProtKB	P57764	GSDMD	located_in	GO:0005829	Reactome:R-HSA-9647631	TAS		C	Gasdermin-D	GSDMD|DFNA5L|GSDMDC1|FKSG10	protein	taxon:9606	20190603	Reactome		
UniProtKB	P57764	GSDMD	located_in	GO:0005829	Reactome:R-HSA-9647643	TAS		C	Gasdermin-D	GSDMD|DFNA5L|GSDMDC1|FKSG10	protein	taxon:9606	20190603	Reactome		
UniProtKB	P57764	GSDMD	located_in	GO:0005829	Reactome:R-HSA-9647645	TAS		C	Gasdermin-D	GSDMD|DFNA5L|GSDMDC1|FKSG10	protein	taxon:9606	20190603	Reactome		
UniProtKB	P57764	GSDMD	located_in	GO:0005829	Reactome:R-HSA-9647680	TAS		C	Gasdermin-D	GSDMD|DFNA5L|GSDMDC1|FKSG10	protein	taxon:9606	20190603	Reactome		
UniProtKB	P57764	GSDMD	located_in	GO:0005829	Reactome:R-HSA-9686088	TAS		C	Gasdermin-D	GSDMD|DFNA5L|GSDMDC1|FKSG10	protein	taxon:9606	20200428	Reactome		
UniProtKB	P57764	GSDMD	located_in	GO:0005829	Reactome:R-HSA-9693324	TAS		C	Gasdermin-D	GSDMD|DFNA5L|GSDMDC1|FKSG10	protein	taxon:9606	20210107	Reactome		
UniProtKB	P57764	GSDMD	located_in	GO:0005829	Reactome:R-HSA-9710106	TAS		C	Gasdermin-D	GSDMD|DFNA5L|GSDMDC1|FKSG10	protein	taxon:9606	20201225	Reactome		
UniProtKB	P57764	GSDMD	located_in	GO:0005829	Reactome:R-HSA-9710294	TAS		C	Gasdermin-D	GSDMD|DFNA5L|GSDMDC1|FKSG10	protein	taxon:9606	20160716	Reactome		
UniProtKB	P57764	GSDMD	located_in	GO:0005829	Reactome:R-HSA-9710353	TAS		C	Gasdermin-D	GSDMD|DFNA5L|GSDMDC1|FKSG10	protein	taxon:9606	20190603	Reactome		
UniProtKB	P57764	GSDMD	located_in	GO:0005829	Reactome:R-HSA-9716258	TAS		C	Gasdermin-D	GSDMD|DFNA5L|GSDMDC1|FKSG10	protein	taxon:9606	20210219	Reactome		
UniProtKB	P57764	GSDMD	located_in	GO:0005829	Reactome:R-HSA-9947997	TAS		C	Gasdermin-D	GSDMD|DFNA5L|GSDMDC1|FKSG10	protein	taxon:9606	20190603	Reactome		
UniProtKB	P57764	GSDMD	located_in	GO:0005829	Reactome:R-HSA-9948146	TAS		C	Gasdermin-D	GSDMD|DFNA5L|GSDMDC1|FKSG10	protein	taxon:9606	20190603	Reactome		
UniProtKB	P57764	GSDMD	located_in	GO:0005886	GO_REF:0000024	ISS	UniProtKB:Q9D8T2	C	Gasdermin-D	GSDMD|DFNA5L|GSDMDC1|FKSG10	protein	taxon:9606	20160718	UniProt		
UniProtKB	P57764	GSDMD	located_in	GO:0005886	GO_REF:0000044	IEA	UniProtKB-SubCell:SL-0039	C	Gasdermin-D	GSDMD|DFNA5L|GSDMDC1|FKSG10	protein	taxon:9606	20260727	UniProt		
UniProtKB	P57764	GSDMD	located_in	GO:0005886	GO_REF:0000107	IEA	UniProtKB:Q9D8T2|ensembl:ENSMUSP00000023238	C	Gasdermin-D	GSDMD|DFNA5L|GSDMDC1|FKSG10	protein	taxon:9606	20260724	Ensembl		
UniProtKB	P57764	GSDMD	located_in	GO:0005886	PMID:27281216	EXP		C	Gasdermin-D	GSDMD|DFNA5L|GSDMDC1|FKSG10	protein	taxon:9606	20240508	UniProt		
UniProtKB	P57764	GSDMD	located_in	GO:0005886	PMID:38530158	EXP		C	Gasdermin-D	GSDMD|DFNA5L|GSDMDC1|FKSG10	protein	taxon:9606	20240508	UniProt		
UniProtKB	P57764	GSDMD	located_in	GO:0005886	PMID:38599239	EXP		C	Gasdermin-D	GSDMD|DFNA5L|GSDMDC1|FKSG10	protein	taxon:9606	20240508	UniProt		
UniProtKB	P57764	GSDMD	located_in	GO:0031966	GO_REF:0000024	ISS	UniProtKB:Q9D8T2	C	Gasdermin-D	GSDMD|DFNA5L|GSDMDC1|FKSG10	protein	taxon:9606	20230417	UniProt		
UniProtKB	P57764	GSDMD	located_in	GO:0031966	GO_REF:0000024	ISS	UniProtKB:Q9D8T2	C	Gasdermin-D	GSDMD|DFNA5L|GSDMDC1|FKSG10	protein	taxon:9606	20240508	UniProt		
UniProtKB	P57764	GSDMD	located_in	GO:0031966	GO_REF:0000044	IEA	UniProtKB-SubCell:SL-0171	C	Gasdermin-D	GSDMD|DFNA5L|GSDMDC1|FKSG10	protein	taxon:9606	20260727	UniProt		
UniProtKB	P57764	GSDMD	located_in	GO:0031966	GO_REF:0000107	IEA	UniProtKB:Q9D8T2|ensembl:ENSMUSP00000023238	C	Gasdermin-D	GSDMD|DFNA5L|GSDMDC1|FKSG10	protein	taxon:9606	20260724	Ensembl		
UniProtKB	P57764	GSDMD	located_in	GO:0035580	Reactome:R-HSA-6798749	TAS		C	Gasdermin-D	GSDMD|DFNA5L|GSDMDC1|FKSG10	protein	taxon:9606	20160716	Reactome		
UniProtKB	P57764	GSDMD	located_in	GO:1904724	Reactome:R-HSA-6798745	TAS		C	Gasdermin-D	GSDMD|DFNA5L|GSDMDC1|FKSG10	protein	taxon:9606	20160716	Reactome		
UniProtKB	P57764	GSDMD	located_in	GO:1904813	Reactome:R-HSA-6800434	TAS		C	Gasdermin-D	GSDMD|DFNA5L|GSDMDC1|FKSG10	protein	taxon:9606	20160716	Reactome		
UniProtKB	P57764	GSDMD	part_of	GO:0061702	GO_REF:0000024	ISS	UniProtKB:Q9D8T2	C	Gasdermin-D	GSDMD|DFNA5L|GSDMDC1|FKSG10	protein	taxon:9606	20240508	UniProt		
UniProtKB	P57764	GSDMD	part_of	GO:0061702	GO_REF:0000044	IEA	UniProtKB-SubCell:SL-0488	C	Gasdermin-D	GSDMD|DFNA5L|GSDMDC1|FKSG10	protein	taxon:9606	20260727	UniProt		
UniProtKB	P57764	GSDMD	part_of	GO:0072559	GO_REF:0000024	ISS	UniProtKB:Q9D8T2	C	Gasdermin-D	GSDMD|DFNA5L|GSDMDC1|FKSG10	protein	taxon:9606	20160128	UniProt		
UniProtKB	P57764	GSDMD	part_of	GO:0072559	GO_REF:0000033	IBA	MGI:MGI:1916396|PANTHER:PTN000419163	C	Gasdermin-D	GSDMD|DFNA5L|GSDMDC1|FKSG10	protein	taxon:9606	20170601	GO_Central		
UniProtKB	P57764	GSDMD	part_of	GO:0072559	GO_REF:0000107	IEA	UniProtKB:Q9D8T2|ensembl:ENSMUSP00000023238	C	Gasdermin-D	GSDMD|DFNA5L|GSDMDC1|FKSG10	protein	taxon:9606	20260724	Ensembl		
UniProtKB	P57768	SNX16	enables	GO:0035091	GO_REF:0000002	IEA	InterPro:IPR001683|InterPro:IPR036871|InterPro:IPR037911	F	Sorting nexin-16	SNX16	protein	taxon:9606	20260727	InterPro		
UniProtKB	P57768	SNX16	enables	GO:0035091	GO_REF:0000033	IBA	PANTHER:PTN001123616|UniProtKB:P57768	F	Sorting nexin-16	SNX16	protein	taxon:9606	20240507	GO_Central		
UniProtKB	P57768	SNX16	enables	GO:0035091	PMID:12813048	IDA		F	Sorting nexin-16	SNX16	protein	taxon:9606	20110209	UniProt		
UniProtKB	P57768	SNX16	enables	GO:0042802	PMID:12813048	IPI	UniProtKB:P57768	F	Sorting nexin-16	SNX16	protein	taxon:9606	20110209	UniProt		
UniProtKB	P57768	SNX16	involved_in	GO:0001881	GO_REF:0000033	IBA	FB:FBgn0034265|PANTHER:PTN001123616	P	Sorting nexin-16	SNX16	protein	taxon:9606	20240507	GO_Central		
UniProtKB	P57768	SNX16	involved_in	GO:0006622	PMID:12813048	IMP		P	Sorting nexin-16	SNX16	protein	taxon:9606	20110209	UniProt		
UniProtKB	P57768	SNX16	involved_in	GO:0008333	GO_REF:0000033	IBA	PANTHER:PTN001123616|UniProtKB:P57768	P	Sorting nexin-16	SNX16	protein	taxon:9606	20240507	GO_Central		
UniProtKB	P57768	SNX16	involved_in	GO:0008333	PMID:12813048	IMP		P	Sorting nexin-16	SNX16	protein	taxon:9606	20110209	UniProt		
UniProtKB	P57768	SNX16	involved_in	GO:0045022	GO_REF:0000033	IBA	PANTHER:PTN001123616|RGD:620295|UniProtKB:P57768	P	Sorting nexin-16	SNX16	protein	taxon:9606	20240507	GO_Central		
UniProtKB	P57768	SNX16	involved_in	GO:0045022	GO_REF:0000107	IEA	UniProtKB:P57769|ensembl:ENSRNOP00000093980	P	Sorting nexin-16	SNX16	protein	taxon:9606	20260724	Ensembl		
UniProtKB	P57768	SNX16	involved_in	GO:0045022	GO_REF:0000117	IEA	ARBA:ARBA00093042	P	Sorting nexin-16	SNX16	protein	taxon:9606	20260727	UniProt		
UniProtKB	P57768	SNX16	involved_in	GO:0045022	PMID:12813048	IMP		P	Sorting nexin-16	SNX16	protein	taxon:9606	20110209	UniProt		
UniProtKB	P57768	SNX16	is_active_in	GO:0005769	GO_REF:0000033	IBA	FB:FBgn0034265|PANTHER:PTN001123616|UniProtKB:P57768	C	Sorting nexin-16	SNX16	protein	taxon:9606	20240507	GO_Central		
UniProtKB	P57768	SNX16	is_active_in	GO:0005770	GO_REF:0000033	IBA	FB:FBgn0034265|PANTHER:PTN001123616|UniProtKB:P57768	C	Sorting nexin-16	SNX16	protein	taxon:9606	20240507	GO_Central		
UniProtKB	P57768	SNX16	located_in	GO:0005737	GO_REF:0000044	IEA	UniProtKB-SubCell:SL-0086	C	Sorting nexin-16	SNX16	protein	taxon:9606	20260727	UniProt		
UniProtKB	P57768	SNX16	located_in	GO:0005764	GO_REF:0000044	IEA	UniProtKB-SubCell:SL-0158	C	Sorting nexin-16	SNX16	protein	taxon:9606	20260727	UniProt		
UniProtKB	P57768	SNX16	located_in	GO:0005769	PMID:12813048	IDA		C	Sorting nexin-16	SNX16	protein	taxon:9606	20110209	UniProt		
UniProtKB	P57768	SNX16	located_in	GO:0005770	PMID:12813048	IDA		C	Sorting nexin-16	SNX16	protein	taxon:9606	20110209	UniProt		
UniProtKB	P57768	SNX16	located_in	GO:0010008	PMID:12813048	IDA		C	Sorting nexin-16	SNX16	protein	taxon:9606	20230323	UniProt		
UniProtKB	P57768	SNX16	located_in	GO:0031901	GO_REF:0000044	IEA	UniProtKB-SubCell:SL-0093	C	Sorting nexin-16	SNX16	protein	taxon:9606	20260727	UniProt		
UniProtKB	P57768	SNX16	located_in	GO:0031902	GO_REF:0000044	IEA	UniProtKB-SubCell:SL-0151	C	Sorting nexin-16	SNX16	protein	taxon:9606	20260727	UniProt		
UniProtKB	P57771	RGS8	enables	GO:0003924	GO_REF:0000117	IEA	ARBA:ARBA00026818	F	Regulator of G protein signaling 8	RGS8	protein	taxon:9606	20260727	UniProt		
UniProtKB	P57771	RGS8	enables	GO:0003924	Reactome:R-HSA-8982020	TAS		F	Regulator of G protein signaling 8	RGS8	protein	taxon:9606	20240514	Reactome		
UniProtKB	P57771	RGS8	enables	GO:0005096	GO_REF:0000033	IBA	AGI_LocusCode:AT3G26090|CGD:CAL0000199031|FB:FBgn0028743|MGI:MGI:108407|MGI:MGI:1927498|PANTHER:PTN000090250|RGD:3567|RGD:3571|SGD:S000004444|SGD:S000005633|UniProtKB:O15492|UniProtKB:P41220|UniProtKB:P57771|UniProtKB:Q08116|WB:WBGene00004344|WB:WBGene00004345|WB:WBGene00004350	F	Regulator of G protein signaling 8	RGS8	protein	taxon:9606	20250625	GO_Central		
UniProtKB	P57771	RGS8	enables	GO:0005096	PMID:18434541	IDA		F	Regulator of G protein signaling 8	RGS8	protein	taxon:9606	20160104	UniProt		
UniProtKB	P57771	RGS8	enables	GO:0005515	PMID:25416956	IPI	UniProtKB:Q08379	F	Regulator of G protein signaling 8	RGS8	protein	taxon:9606	20260725	IntAct		
UniProtKB	P57771	RGS8	involved_in	GO:0007186	Reactome:R-HSA-388396	TAS		P	Regulator of G protein signaling 8	RGS8	protein	taxon:9606	20260316	Reactome		
UniProtKB	P57771	RGS8	involved_in	GO:0007213	GO_REF:0000024	ISS	UniProtKB:P49804	P	Regulator of G protein signaling 8	RGS8	protein	taxon:9606	20160105	UniProt		
UniProtKB	P57771	RGS8	involved_in	GO:0043547	PMID:18434541	IDA		P	Regulator of G protein signaling 8	RGS8	protein	taxon:9606	20160104	UniProt		
UniProtKB	P57771	RGS8	involved_in	GO:0045744	GO_REF:0000033	IBA	MGI:MGI:1098271|MGI:MGI:2180585|PANTHER:PTN000090250|RGD:3567|RGD:621665	P	Regulator of G protein signaling 8	RGS8	protein	taxon:9606	20250625	GO_Central		
UniProtKB	P57771	RGS8	involved_in	GO:0060159	GO_REF:0000024	ISS	UniProtKB:P49804	P	Regulator of G protein signaling 8	RGS8	protein	taxon:9606	20160105	UniProt		
UniProtKB	P57771	RGS8	is_active_in	GO:0009898	GO_REF:0000033	IBA	MGI:MGI:1098271|PANTHER:PTN000090250|RGD:3571|RGD:621665|UniProtKB:Q08116	C	Regulator of G protein signaling 8	RGS8	protein	taxon:9606	20250625	GO_Central		
UniProtKB	P57771	RGS8	located_in	GO:0005634	GO_REF:0000024	ISS	UniProtKB:P49804	C	Regulator of G protein signaling 8	RGS8	protein	taxon:9606	20160105	UniProt		
UniProtKB	P57771	RGS8	located_in	GO:0005634	GO_REF:0000044	IEA	UniProtKB-SubCell:SL-0191	C	Regulator of G protein signaling 8	RGS8	protein	taxon:9606	20260727	UniProt		
UniProtKB	P57771	RGS8	located_in	GO:0005886	GO_REF:0000044	IEA	UniProtKB-SubCell:SL-0039	C	Regulator of G protein signaling 8	RGS8	protein	taxon:9606	20260727	UniProt		
UniProtKB	P57771	RGS8	located_in	GO:0005886	Reactome:R-HSA-8982012	TAS		C	Regulator of G protein signaling 8	RGS8	protein	taxon:9606	20130213	Reactome		
UniProtKB	P57771	RGS8	located_in	GO:0005886	Reactome:R-HSA-8982019	TAS		C	Regulator of G protein signaling 8	RGS8	protein	taxon:9606	20130213	Reactome		
UniProtKB	P57771	RGS8	located_in	GO:0005886	Reactome:R-HSA-8982020	TAS		C	Regulator of G protein signaling 8	RGS8	protein	taxon:9606	20130213	Reactome		
UniProtKB	P57771	RGS8	located_in	GO:0009898	GO_REF:0000024	ISS	UniProtKB:P49804	C	Regulator of G protein signaling 8	RGS8	protein	taxon:9606	20230323	UniProt		
UniProtKB	P57771	RGS8	located_in	GO:0016020	GO_REF:0000044	IEA	UniProtKB-SubCell:SL-0162	C	Regulator of G protein signaling 8	RGS8	protein	taxon:9606	20260727	UniProt		
UniProtKB	P57771	RGS8	located_in	GO:0030425	GO_REF:0000024	ISS	UniProtKB:P49804	C	Regulator of G protein signaling 8	RGS8	protein	taxon:9606	20160105	UniProt		
UniProtKB	P57771	RGS8	located_in	GO:0030425	GO_REF:0000044	IEA	UniProtKB-SubCell:SL-0283	C	Regulator of G protein signaling 8	RGS8	protein	taxon:9606	20260727	UniProt		
UniProtKB	P57771	RGS8	located_in	GO:0032809	GO_REF:0000024	ISS	UniProtKB:P49804	C	Regulator of G protein signaling 8	RGS8	protein	taxon:9606	20160105	UniProt		
UniProtKB	P57771	RGS8	located_in	GO:0043204	GO_REF:0000044	IEA	UniProtKB-SubCell:SL-0197	C	Regulator of G protein signaling 8	RGS8	protein	taxon:9606	20260727	UniProt		
UniProtKB	P57771	RGS8	located_in	GO:0045202	GO_REF:0000108	IEA	GO:0007213	C	Regulator of G protein signaling 8	RGS8	protein	taxon:9606	20260727	GOC		
UniProtKB	P57772	EEFSEC	enables	GO:0000049	GO_REF:0000107	IEA	UniProtKB:Q9JHW4|ensembl:ENSMUSP00000131207	F	Selenocysteine-specific elongation factor	EEFSEC|SELB	protein	taxon:9606	20260724	Ensembl		
UniProtKB	P57772	EEFSEC	enables	GO:0003746	GO_REF:0000033	IBA	MGI:MGI:2137092|PANTHER:PTN001500717|PomBase:SPBC9B6.04c|SGD:S000005713|UniProtKB:O00178|UniProtKB:P49410|UniProtKB:P49411	F	Selenocysteine-specific elongation factor	EEFSEC|SELB	protein	taxon:9606	20240801	GO_Central		
UniProtKB	P57772	EEFSEC	enables	GO:0003746	GO_REF:0000107	IEA	UniProtKB:Q9JHW4|ensembl:ENSMUSP00000131207	F	Selenocysteine-specific elongation factor	EEFSEC|SELB	protein	taxon:9606	20260724	Ensembl		
UniProtKB	P57772	EEFSEC	enables	GO:0003924	GO_REF:0000002	IEA	InterPro:IPR000795	F	Selenocysteine-specific elongation factor	EEFSEC|SELB	protein	taxon:9606	20260727	InterPro		
UniProtKB	P57772	EEFSEC	enables	GO:0003924	GO_REF:0000107	IEA	UniProtKB:Q9JHW4|ensembl:ENSMUSP00000131207	F	Selenocysteine-specific elongation factor	EEFSEC|SELB	protein	taxon:9606	20260724	Ensembl		
UniProtKB	P57772	EEFSEC	enables	GO:0003924	GO_REF:0000117	IEA	ARBA:ARBA00026818	F	Selenocysteine-specific elongation factor	EEFSEC|SELB	protein	taxon:9606	20260727	UniProt		
UniProtKB	P57772	EEFSEC	enables	GO:0003924	PMID:27708257	IDA		F	Selenocysteine-specific elongation factor	EEFSEC|SELB	protein	taxon:9606	20231221	UniProt		
UniProtKB	P57772	EEFSEC	enables	GO:0003924	PMID:35709277	IDA		F	Selenocysteine-specific elongation factor	EEFSEC|SELB	protein	taxon:9606	20231221	UniProt		
UniProtKB	P57772	EEFSEC	enables	GO:0005525	GO_REF:0000002	IEA	InterPro:IPR000795|InterPro:IPR004161	F	Selenocysteine-specific elongation factor	EEFSEC|SELB	protein	taxon:9606	20260727	InterPro		
UniProtKB	P57772	EEFSEC	enables	GO:0005525	GO_REF:0000107	IEA	UniProtKB:Q9JHW4|ensembl:ENSMUSP00000131207	F	Selenocysteine-specific elongation factor	EEFSEC|SELB	protein	taxon:9606	20260724	Ensembl		
UniProtKB	P57772	EEFSEC	enables	GO:0035368	GO_REF:0000107	IEA	UniProtKB:Q9JHW4|ensembl:ENSMUSP00000131207	F	Selenocysteine-specific elongation factor	EEFSEC|SELB	protein	taxon:9606	20260724	Ensembl		
UniProtKB	P57772	EEFSEC	enables	GO:0043021	GO_REF:0000107	IEA	UniProtKB:Q9JHW4|ensembl:ENSMUSP00000131207	F	Selenocysteine-specific elongation factor	EEFSEC|SELB	protein	taxon:9606	20260724	Ensembl		
UniProtKB	P57772	EEFSEC	involved_in	GO:0001514	GO_REF:0000033	IBA	FB:FBgn0034627|MGI:MGI:2137092|PANTHER:PTN001136429|UniProtKB:P57772|WB:WBGene00008133	P	Selenocysteine-specific elongation factor	EEFSEC|SELB	protein	taxon:9606	20240801	GO_Central		
UniProtKB	P57772	EEFSEC	involved_in	GO:0001514	GO_REF:0000117	IEA	ARBA:ARBA00090133	P	Selenocysteine-specific elongation factor	EEFSEC|SELB	protein	taxon:9606	20260727	UniProt		
UniProtKB	P57772	EEFSEC	involved_in	GO:0001514	PMID:27708257	IDA		P	Selenocysteine-specific elongation factor	EEFSEC|SELB	protein	taxon:9606	20231221	UniProt		
UniProtKB	P57772	EEFSEC	involved_in	GO:0001514	PMID:35709277	IDA		P	Selenocysteine-specific elongation factor	EEFSEC|SELB	protein	taxon:9606	20231221	UniProt		
UniProtKB	P57772	EEFSEC	involved_in	GO:0001887	GO_REF:0000107	IEA	UniProtKB:Q9JHW4|ensembl:ENSMUSP00000131207	P	Selenocysteine-specific elongation factor	EEFSEC|SELB	protein	taxon:9606	20260724	Ensembl		
UniProtKB	P57772	EEFSEC	is_active_in	GO:0005829	GO_REF:0000107	IEA	UniProtKB:Q9JHW4|ensembl:ENSMUSP00000131207	C	Selenocysteine-specific elongation factor	EEFSEC|SELB	protein	taxon:9606	20260724	Ensembl		
UniProtKB	P57772	EEFSEC	located_in	GO:0005634	GO_REF:0000044	IEA	UniProtKB-SubCell:SL-0191	C	Selenocysteine-specific elongation factor	EEFSEC|SELB	protein	taxon:9606	20260727	UniProt		
UniProtKB	P57772	EEFSEC	located_in	GO:0005737	GO_REF:0000044	IEA	UniProtKB-SubCell:SL-0086	C	Selenocysteine-specific elongation factor	EEFSEC|SELB	protein	taxon:9606	20260727	UniProt		
UniProtKB	P57772	EEFSEC	part_of	GO:1990904	GO_REF:0000107	IEA	UniProtKB:Q9JHW4|ensembl:ENSMUSP00000131207	C	Selenocysteine-specific elongation factor	EEFSEC|SELB	protein	taxon:9606	20260724	Ensembl		
UniProtKB	P57773	GJA9	enables	GO:0005243	GO_REF:0000033	IBA	MGI:MGI:1339969|MGI:MGI:2153060|MGI:MGI:2384150|MGI:MGI:95713|MGI:MGI:95716|MGI:MGI:95718|MGI:MGI:95720|MGI:MGI:95722|PANTHER:PTN008334405|RGD:1308942|RGD:2690|RGD:2692|RGD:61926|RGD:621820|RGD:628889|RGD:728891|UniProtKB:O95452|UniProtKB:P17302|UniProtKB:P29033|UniProtKB:P36382|UniProtKB:P48165|UniProtKB:Q5T442|UniProtKB:Q6PEY0|UniProtKB:Q9Y6H8|ZFIN:ZDB-GENE-010607-3|ZFIN:ZDB-GENE-030911-1|ZFIN:ZDB-GENE-031217-3|ZFIN:ZDB-GENE-040406-1|ZFIN:ZDB-GENE-040407-3|ZFIN:ZDB-GENE-050320-121|ZFIN:ZDB-GENE-050616-10|ZFIN:ZDB-GENE-050616-11|ZFIN:ZDB-GENE-050616-5|ZFIN:ZDB-GENE-991105-4	F	Gap junction alpha-9 protein	GJA9|GJA10	protein	taxon:9606	20260528	GO_Central		
UniProtKB	P57773	GJA9	involved_in	GO:0007154	GO_REF:0000002	IEA	InterPro:IPR000500|InterPro:IPR017990	P	Gap junction alpha-9 protein	GJA9|GJA10	protein	taxon:9606	20260727	InterPro		
UniProtKB	P57773	GJA9	involved_in	GO:0007267	GO_REF:0000033	IBA	MGI:MGI:1334209|MGI:MGI:2153060|MGI:MGI:95713|MGI:MGI:95718|MGI:MGI:95720|MGI:MGI:95722|PANTHER:PTN008334405|RGD:2690|RGD:2691|RGD:2694|RGD:628889|RGD:628890|UniProtKB:P17302|ZFIN:ZDB-GENE-030911-1|ZFIN:ZDB-GENE-991105-4	P	Gap junction alpha-9 protein	GJA9|GJA10	protein	taxon:9606	20260528	GO_Central		
UniProtKB	P57773	GJA9	involved_in	GO:0055085	GO_REF:0000108	IEA	GO:0005243	P	Gap junction alpha-9 protein	GJA9|GJA10	protein	taxon:9606	20260727	GOC		
UniProtKB	P57773	GJA9	located_in	GO:0005886	GO_REF:0000044	IEA	UniProtKB-SubCell:SL-0039	C	Gap junction alpha-9 protein	GJA9|GJA10	protein	taxon:9606	20260727	UniProt		
UniProtKB	P57773	GJA9	located_in	GO:0005921	GO_REF:0000044	IEA	UniProtKB-SubCell:SL-0124	C	Gap junction alpha-9 protein	GJA9|GJA10	protein	taxon:9606	20260727	UniProt		
UniProtKB	P57773	GJA9	part_of	GO:0005922	GO_REF:0000002	IEA	InterPro:IPR000500|InterPro:IPR017990	C	Gap junction alpha-9 protein	GJA9|GJA10	protein	taxon:9606	20260727	InterPro		
UniProtKB	P57773	GJA9	part_of	GO:0005922	GO_REF:0000033	IBA	MGI:MGI:2384150|MGI:MGI:95718|MGI:MGI:95720|MGI:MGI:95722|PANTHER:PTN008334405|RGD:2690|RGD:2691|RGD:2692|RGD:628890|UniProtKB:P28228|UniProtKB:P29033|UniProtKB:P33725|UniProtKB:P36382|UniProtKB:P48165|UniProtKB:Q6S9C0|UniProtKB:Q8N144|UniProtKB:Q9Y6H8|ZFIN:ZDB-GENE-030911-1	C	Gap junction alpha-9 protein	GJA9|GJA10	protein	taxon:9606	20240205	GO_Central		
UniProtKB	P57775	FBXW4	enables	GO:0005515	PMID:22632967	IPI	UniProtKB:P63208	F	F-box/WD repeat-containing protein 4	FBXW4|FBW4|SHFM3	protein	taxon:9606	20260725	IntAct		
UniProtKB	P57775	FBXW4	enables	GO:0005515	PMID:27705803	IPI	UniProtKB:P63208	F	F-box/WD repeat-containing protein 4	FBXW4|FBW4|SHFM3	protein	taxon:9606	20260725	IntAct		
UniProtKB	P57775	FBXW4	enables	GO:0005515	PMID:32814053	IPI	UniProtKB:O60260-5	F	F-box/WD repeat-containing protein 4	FBXW4|FBW4|SHFM3	protein	taxon:9606	20260725	IntAct		
UniProtKB	P57775	FBXW4	enables	GO:0005515	PMID:33961781	IPI	UniProtKB:P63208	F	F-box/WD repeat-containing protein 4	FBXW4|FBW4|SHFM3	protein	taxon:9606	20260725	IntAct		
UniProtKB	P57775	FBXW4	enables	GO:1990756	GO_REF:0000033	IBA	PANTHER:PTN002307192|SGD:S000004553	F	F-box/WD repeat-containing protein 4	FBXW4|FBW4|SHFM3	protein	taxon:9606	20260212	GO_Central		
UniProtKB	P57775	FBXW4	involved_in	GO:0006511	PMID:10945468	NAS		P	F-box/WD repeat-containing protein 4	FBXW4|FBW4|SHFM3	protein	taxon:9606	20010925	UniProt		
UniProtKB	P57775	FBXW4	involved_in	GO:0006974	GO_REF:0000033	IBA	PANTHER:PTN002307192|SGD:S000004553	P	F-box/WD repeat-containing protein 4	FBXW4|FBW4|SHFM3	protein	taxon:9606	20260212	GO_Central		
UniProtKB	P57775	FBXW4	involved_in	GO:0030326	PMID:10405324	NAS		P	F-box/WD repeat-containing protein 4	FBXW4|FBW4|SHFM3	protein	taxon:9606	20011009	UniProt		
UniProtKB	P57775	FBXW4	involved_in	GO:0031146	GO_REF:0000033	IBA	PANTHER:PTN002307192|SGD:S000004553	P	F-box/WD repeat-containing protein 4	FBXW4|FBW4|SHFM3	protein	taxon:9606	20170228	GO_Central		
UniProtKB	P57775	FBXW4	involved_in	GO:0031146	PMID:34445249	NAS		P	F-box/WD repeat-containing protein 4	FBXW4|FBW4|SHFM3	protein	taxon:9606	20251014	ComplexPortal		
UniProtKB	P57775	FBXW4	involved_in	GO:0060173	PMID:10471509	NAS		P	F-box/WD repeat-containing protein 4	FBXW4|FBW4|SHFM3	protein	taxon:9606	20251014	ComplexPortal		
UniProtKB	P57775	FBXW4	located_in	GO:0005829	Reactome:R-HSA-8952618	TAS		C	F-box/WD repeat-containing protein 4	FBXW4|FBW4|SHFM3	protein	taxon:9606	20130213	Reactome		
UniProtKB	P57775	FBXW4	located_in	GO:0005829	Reactome:R-HSA-8952620	TAS		C	F-box/WD repeat-containing protein 4	FBXW4|FBW4|SHFM3	protein	taxon:9606	20130213	Reactome		
UniProtKB	P57775	FBXW4	located_in	GO:0005829	Reactome:R-HSA-8955241	TAS		C	F-box/WD repeat-containing protein 4	FBXW4|FBW4|SHFM3	protein	taxon:9606	20130213	Reactome		
UniProtKB	P57775	FBXW4	located_in	GO:0005829	Reactome:R-HSA-8955289	TAS		C	F-box/WD repeat-containing protein 4	FBXW4|FBW4|SHFM3	protein	taxon:9606	20130213	Reactome		
UniProtKB	P57775	FBXW4	located_in	GO:0005829	Reactome:R-HSA-8956040	TAS		C	F-box/WD repeat-containing protein 4	FBXW4|FBW4|SHFM3	protein	taxon:9606	20130213	Reactome		
UniProtKB	P57775	FBXW4	located_in	GO:0005829	Reactome:R-HSA-8956200	TAS		C	F-box/WD repeat-containing protein 4	FBXW4|FBW4|SHFM3	protein	taxon:9606	20130213	Reactome		
UniProtKB	P57775	FBXW4	located_in	GO:0005829	Reactome:R-HSA-983140	TAS		C	F-box/WD repeat-containing protein 4	FBXW4|FBW4|SHFM3	protein	taxon:9606	20130213	Reactome		
UniProtKB	P57775	FBXW4	located_in	GO:0005829	Reactome:R-HSA-983147	TAS		C	F-box/WD repeat-containing protein 4	FBXW4|FBW4|SHFM3	protein	taxon:9606	20130213	Reactome		
UniProtKB	P57775	FBXW4	located_in	GO:0005829	Reactome:R-HSA-983156	TAS		C	F-box/WD repeat-containing protein 4	FBXW4|FBW4|SHFM3	protein	taxon:9606	20130213	Reactome		
UniProtKB	P57775	FBXW4	located_in	GO:0005829	Reactome:R-HSA-983157	TAS		C	F-box/WD repeat-containing protein 4	FBXW4|FBW4|SHFM3	protein	taxon:9606	20130213	Reactome		
UniProtKB	P57775	FBXW4	part_of	GO:0000151	PMID:10945468	NAS		C	F-box/WD repeat-containing protein 4	FBXW4|FBW4|SHFM3	protein	taxon:9606	20010925	UniProt		
UniProtKB	P57775	FBXW4	part_of	GO:0019005	GO_REF:0000033	IBA	PANTHER:PTN002307192|SGD:S000004553	C	F-box/WD repeat-containing protein 4	FBXW4|FBW4|SHFM3	protein	taxon:9606	20170228	GO_Central		
UniProtKB	P57775	FBXW4	part_of	GO:0019005	PMID:34445249	NAS		C	F-box/WD repeat-containing protein 4	FBXW4|FBW4|SHFM3	protein	taxon:9606	20251014	ComplexPortal		
UniProtKB	P57789	KCNK10	enables	GO:0005267	GO_REF:0000002	IEA	InterPro:IPR003280|InterPro:IPR003976	F	Potassium channel subfamily K member 10	KCNK10|TREK2	protein	taxon:9606	20260727	InterPro		
UniProtKB	P57789	KCNK10	enables	GO:0005267	PMID:10880510	TAS		F	Potassium channel subfamily K member 10	KCNK10|TREK2	protein	taxon:9606	20030904	PINC		
UniProtKB	P57789	KCNK10	enables	GO:0015271	GO_REF:0000033	IBA	AGI_LocusCode:AT5G55630|MGI:MGI:109366|MGI:MGI:3521816|PANTHER:PTN000108561|RGD:621448|UniProtKB:O14649|UniProtKB:O95279|UniProtKB:P57789|UniProtKB:Q7Z418|UniProtKB:Q96T54|UniProtKB:Q96T55|UniProtKB:Q9NPC2|UniProtKB:Q9NYG8|WB:WBGene00006672|WB:WBGene00006792|ZFIN:ZDB-GENE-040426-1297|ZFIN:ZDB-GENE-040724-105|ZFIN:ZDB-GENE-070620-26|ZFIN:ZDB-GENE-100405-2	F	Potassium channel subfamily K member 10	KCNK10|TREK2	protein	taxon:9606	20241119	GO_Central		
UniProtKB	P57789	KCNK10	enables	GO:0015271	PMID:26919430	IDA		F	Potassium channel subfamily K member 10	KCNK10|TREK2	protein	taxon:9606	20240627	UniProt		
UniProtKB	P57789	KCNK10	enables	GO:0022841	GO_REF:0000033	IBA	FB:FBgn0017561|MGI:MGI:109366|PANTHER:PTN000108561|RGD:621447|RGD:621448|RGD:621449|UniProtKB:O00180|UniProtKB:O14649|UniProtKB:P57789|UniProtKB:Q9NYG8|ZFIN:ZDB-GENE-061226-2	F	Potassium channel subfamily K member 10	KCNK10|TREK2	protein	taxon:9606	20241119	GO_Central		
UniProtKB	P57789	KCNK10	enables	GO:0022841	PMID:26919430	IDA		F	Potassium channel subfamily K member 10	KCNK10|TREK2	protein	taxon:9606	20240627	UniProt		
UniProtKB	P57789	KCNK10	enables	GO:0098782	GO_REF:0000117	IEA	ARBA:ARBA00091651	F	Potassium channel subfamily K member 10	KCNK10|TREK2	protein	taxon:9606	20260727	UniProt		
UniProtKB	P57789	KCNK10	enables	GO:0098782	PMID:38605031	IDA		F	Potassium channel subfamily K member 10	KCNK10|TREK2	protein	taxon:9606	20240628	UniProt		
UniProtKB	P57789	KCNK10	involved_in	GO:0007165	PMID:10880510	NAS		P	Potassium channel subfamily K member 10	KCNK10|TREK2	protein	taxon:9606	20040811	PINC		
UniProtKB	P57789	KCNK10	involved_in	GO:0071805	GO_REF:0000002	IEA	InterPro:IPR003280|InterPro:IPR003976	P	Potassium channel subfamily K member 10	KCNK10|TREK2	protein	taxon:9606	20260727	InterPro		
UniProtKB	P57789	KCNK10	involved_in	GO:0071805	GO_REF:0000033	IBA	AGI_LocusCode:AT4G18160|AGI_LocusCode:AT5G55630|FB:FBgn0017561|FB:FBgn0037690|FB:FBgn0038165|MGI:MGI:109322|MGI:MGI:1336175|MGI:MGI:3521816|PANTHER:PTN000108561|RGD:621447|RGD:621448|RGD:621449|UniProtKB:O00180|UniProtKB:Q7Z418|UniProtKB:Q8LIN5|UniProtKB:Q9NPC2|UniProtKB:Q9NYG8	P	Potassium channel subfamily K member 10	KCNK10|TREK2	protein	taxon:9606	20250902	GO_Central		
UniProtKB	P57789	KCNK10	involved_in	GO:1904551	PMID:26919430	IDA		P	Potassium channel subfamily K member 10	KCNK10|TREK2	protein	taxon:9606	20240627	UniProt		
UniProtKB	P57789	KCNK10	is_active_in	GO:0005886	GO_REF:0000033	IBA	MGI:MGI:109322|MGI:MGI:109366|MGI:MGI:1100509|MGI:MGI:1298234|MGI:MGI:1919508|MGI:MGI:2685627|MGI:MGI:3521816|PANTHER:PTN000108561|RGD:621447|RGD:621448|RGD:621449|RGD:68941|SGD:S000003629|UniProtKB:O00180|UniProtKB:O14649|UniProtKB:O95069|UniProtKB:Q7Z418|UniProtKB:Q96T54|UniProtKB:Q96T55|UniProtKB:Q9HB14|UniProtKB:Q9HB15|UniProtKB:Q9NPC2|UniProtKB:Q9NYG8|WB:WBGene00006318	C	Potassium channel subfamily K member 10	KCNK10|TREK2	protein	taxon:9606	20260528	GO_Central		
UniProtKB	P57789	KCNK10	located_in	GO:0005886	GO_REF:0000024	ISS	UniProtKB:Q8BUW1	C	Potassium channel subfamily K member 10	KCNK10|TREK2	protein	taxon:9606	20240703	UniProt		
UniProtKB	P57789	KCNK10	located_in	GO:0005886	GO_REF:0000044	IEA	UniProtKB-SubCell:SL-0039	C	Potassium channel subfamily K member 10	KCNK10|TREK2	protein	taxon:9606	20260727	UniProt		
UniProtKB	P57789	KCNK10	located_in	GO:0005886	Reactome:R-HSA-1296348	TAS		C	Potassium channel subfamily K member 10	KCNK10|TREK2	protein	taxon:9606	20130528	Reactome		
UniProtKB	P57789	KCNK10	located_in	GO:0016020	GO_REF:0000002	IEA	InterPro:IPR003280|InterPro:IPR003976	C	Potassium channel subfamily K member 10	KCNK10|TREK2	protein	taxon:9606	20260727	InterPro		
UniProtKB	P57796	CABP4	enables	GO:0005246	GO_REF:0000033	IBA	MGI:MGI:1352749|PANTHER:PTN000550340	F	Calcium-binding protein 4	CABP4	protein	taxon:9606	20220323	GO_Central		
UniProtKB	P57796	CABP4	enables	GO:0005509	GO_REF:0000002	IEA	InterPro:IPR002048	F	Calcium-binding protein 4	CABP4	protein	taxon:9606	20260727	InterPro		
UniProtKB	P57796	CABP4	enables	GO:0005509	PMID:15452577	TAS		F	Calcium-binding protein 4	CABP4	protein	taxon:9606	20070116	UniProt		
UniProtKB	P57796	CABP4	enables	GO:0005509	PMID:16960802	NAS		F	Calcium-binding protein 4	CABP4	protein	taxon:9606	20070116	UniProt		
UniProtKB	P57796	CABP4	enables	GO:0044325	PMID:27226626	IPI	UniProtKB:O60840-1|UniProtKB:O60840-5	F	Calcium-binding protein 4	CABP4	protein	taxon:9606	20170307	UniProt		
UniProtKB	P57796	CABP4	involved_in	GO:0007165	PMID:10625670	NAS		P	Calcium-binding protein 4	CABP4	protein	taxon:9606	20010921	UniProt		
UniProtKB	P57796	CABP4	involved_in	GO:0007601	GO_REF:0000033	IBA	MGI:MGI:1352749|MGI:MGI:1352750|PANTHER:PTN000550340|UniProtKB:P57796	P	Calcium-binding protein 4	CABP4	protein	taxon:9606	20250603	GO_Central		
UniProtKB	P57796	CABP4	involved_in	GO:0007601	PMID:16960802	IMP		P	Calcium-binding protein 4	CABP4	protein	taxon:9606	20070116	UniProt		
UniProtKB	P57796	CABP4	involved_in	GO:0007602	GO_REF:0000033	IBA	MGI:MGI:1920910|PANTHER:PTN000550340	P	Calcium-binding protein 4	CABP4	protein	taxon:9606	20250603	GO_Central		
UniProtKB	P57796	CABP4	involved_in	GO:0007605	GO_REF:0000033	IBA	MGI:MGI:1352749|PANTHER:PTN002914189	P	Calcium-binding protein 4	CABP4	protein	taxon:9606	20250603	GO_Central		
UniProtKB	P57796	CABP4	located_in	GO:0005576	PMID:16960802	NAS		C	Calcium-binding protein 4	CABP4	protein	taxon:9606	20080626	UniProt		
UniProtKB	P57796	CABP4	located_in	GO:0005737	GO_REF:0000044	IEA	UniProtKB-SubCell:SL-0086	C	Calcium-binding protein 4	CABP4	protein	taxon:9606	20260727	UniProt		
UniProtKB	P57796	CABP4	located_in	GO:0005737	PMID:19338761	EXP		C	Calcium-binding protein 4	CABP4	protein	taxon:9606	20220523	UniProt		
UniProtKB	P57796	CABP4	located_in	GO:0005829	PMID:19338761	IDA		C	Calcium-binding protein 4	CABP4	protein	taxon:9606	20120604	MGI		
UniProtKB	P57796	CABP4	located_in	GO:0043195	PMID:15452577	TAS		C	Calcium-binding protein 4	CABP4	protein	taxon:9606	20070116	UniProt		
UniProtKB	P57796	CABP4	located_in	GO:0045202	PMID:16960802	TAS		C	Calcium-binding protein 4	CABP4	protein	taxon:9606	20070116	UniProt		
UniProtKB	P57796	CABP4	located_in	GO:0098793	GO_REF:0000024	ISS	UniProtKB:Q8VHC5	C	Calcium-binding protein 4	CABP4	protein	taxon:9606	20220523	UniProt		
UniProtKB	P57796	CABP4	located_in	GO:0098793	GO_REF:0000044	IEA	UniProtKB-SubCell:SL-0516	C	Calcium-binding protein 4	CABP4	protein	taxon:9606	20260727	UniProt		
UniProtKB	P57796	CABP4	located_in	GO:0098793	GO_REF:0000117	IEA	ARBA:ARBA00028835	C	Calcium-binding protein 4	CABP4	protein	taxon:9606	20260727	UniProt		
UniProtKB	P58004	SESN2	NOT|enables	GO:0032542	PMID:19113821	IDA		F	Sestrin-2	SESN2|Hi95|SEST2	protein	taxon:9606	20160425	UniProt		
UniProtKB	P58004	SESN2	NOT|enables	GO:0044877	PMID:26449471	IPI	GO:0061700	F	Sestrin-2	SESN2|Hi95|SEST2	protein	taxon:9606	20210406	UniProt		
UniProtKB	P58004	SESN2	NOT|involved_in	GO:0098869	PMID:19113821	IDA		P	Sestrin-2	SESN2|Hi95|SEST2	protein	taxon:9606	20160425	UniProt		
UniProtKB	P58004	SESN2	acts_upstream_of_or_within	GO:0032147	PMID:31915252	IDA		P	Sestrin-2	SESN2|Hi95|SEST2	protein	taxon:9606	20220630	MGI	has_input(UniProtKB:P31749)	
UniProtKB	P58004	SESN2	acts_upstream_of_or_within	GO:0032147	PMID:31915252	IMP		P	Sestrin-2	SESN2|Hi95|SEST2	protein	taxon:9606	20220630	MGI	has_input(UniProtKB:P31749)	
UniProtKB	P58004	SESN2	acts_upstream_of_or_within	GO:0038203	PMID:31915252	IMP		P	Sestrin-2	SESN2|Hi95|SEST2	protein	taxon:9606	20220630	MGI		
UniProtKB	P58004	SESN2	acts_upstream_of_or_within	GO:0072659	PMID:31915252	IMP		P	Sestrin-2	SESN2|Hi95|SEST2	protein	taxon:9606	20220630	MGI	has_input(UniProtKB:P31749)	
UniProtKB	P58004	SESN2	colocalizes_with	GO:0031588	GO_REF:0000024	ISS	UniProtKB:P58043	C	Sestrin-2	SESN2|Hi95|SEST2	protein	taxon:9606	20160518	UniProt		
UniProtKB	P58004	SESN2	colocalizes_with	GO:0031588	GO_REF:0000107	IEA	UniProtKB:P58043|ensembl:ENSMUSP00000030724	C	Sestrin-2	SESN2|Hi95|SEST2	protein	taxon:9606	20260724	Ensembl		
UniProtKB	P58004	SESN2	colocalizes_with	GO:0031932	GO_REF:0000024	ISS	UniProtKB:P58043	C	Sestrin-2	SESN2|Hi95|SEST2	protein	taxon:9606	20160518	UniProt		
UniProtKB	P58004	SESN2	colocalizes_with	GO:0031932	GO_REF:0000107	IEA	UniProtKB:P58043|ensembl:ENSMUSP00000030724	C	Sestrin-2	SESN2|Hi95|SEST2	protein	taxon:9606	20260724	Ensembl		
UniProtKB	P58004	SESN2	enables	GO:0004601	PMID:26612684	IDA		F	Sestrin-2	SESN2|Hi95|SEST2	protein	taxon:9606	20220613	UniProt		
UniProtKB	P58004	SESN2	enables	GO:0005092	GO_REF:0000107	IEA	UniProtKB:P58043|ensembl:ENSMUSP00000030724	F	Sestrin-2	SESN2|Hi95|SEST2	protein	taxon:9606	20260724	Ensembl		
UniProtKB	P58004	SESN2	enables	GO:0005515	PMID:15105503	IPI	UniProtKB:Q06830	F	Sestrin-2	SESN2|Hi95|SEST2	protein	taxon:9606	20160425	UniProt		
UniProtKB	P58004	SESN2	enables	GO:0005515	PMID:18692468	IPI	UniProtKB:P49815	F	Sestrin-2	SESN2|Hi95|SEST2	protein	taxon:9606	20160502	UniProt		
UniProtKB	P58004	SESN2	enables	GO:0005515	PMID:18692468	IPI	UniProtKB:Q92574	F	Sestrin-2	SESN2|Hi95|SEST2	protein	taxon:9606	20160502	UniProt		
UniProtKB	P58004	SESN2	enables	GO:0005515	PMID:23274085	IPI	UniProtKB:P62877	F	Sestrin-2	SESN2|Hi95|SEST2	protein	taxon:9606	20160511	UniProt		
UniProtKB	P58004	SESN2	enables	GO:0005515	PMID:23274085	IPI	UniProtKB:P62877	F	Sestrin-2	SESN2|Hi95|SEST2	protein	taxon:9606	20260725	IntAct		
UniProtKB	P58004	SESN2	enables	GO:0005515	PMID:23274085	IPI	UniProtKB:P62878	F	Sestrin-2	SESN2|Hi95|SEST2	protein	taxon:9606	20260725	IntAct		
UniProtKB	P58004	SESN2	enables	GO:0005515	PMID:23274085	IPI	UniProtKB:Q13501	F	Sestrin-2	SESN2|Hi95|SEST2	protein	taxon:9606	20160511	UniProt		
UniProtKB	P58004	SESN2	enables	GO:0005515	PMID:23274085	IPI	UniProtKB:Q13501	F	Sestrin-2	SESN2|Hi95|SEST2	protein	taxon:9606	20260725	IntAct		
UniProtKB	P58004	SESN2	enables	GO:0005515	PMID:23274085	IPI	UniProtKB:Q14145	F	Sestrin-2	SESN2|Hi95|SEST2	protein	taxon:9606	20160511	UniProt		
UniProtKB	P58004	SESN2	enables	GO:0005515	PMID:23274085	IPI	UniProtKB:Q14145	F	Sestrin-2	SESN2|Hi95|SEST2	protein	taxon:9606	20260725	IntAct		
UniProtKB	P58004	SESN2	enables	GO:0005515	PMID:25040165	IPI	UniProtKB:O70405	F	Sestrin-2	SESN2|Hi95|SEST2	protein	taxon:9606	20260725	IntAct		
UniProtKB	P58004	SESN2	enables	GO:0005515	PMID:25040165	IPI	UniProtKB:Q13501	F	Sestrin-2	SESN2|Hi95|SEST2	protein	taxon:9606	20260725	IntAct		
UniProtKB	P58004	SESN2	enables	GO:0005515	PMID:25263562	IPI	UniProtKB:Q96S15	F	Sestrin-2	SESN2|Hi95|SEST2	protein	taxon:9606	20260725	IntAct		
UniProtKB	P58004	SESN2	enables	GO:0005515	PMID:25263562	IPI	UniProtKB:Q9NXC5	F	Sestrin-2	SESN2|Hi95|SEST2	protein	taxon:9606	20260725	IntAct		
UniProtKB	P58004	SESN2	enables	GO:0005515	PMID:26449471	IPI	UniProtKB:Q96S15	F	Sestrin-2	SESN2|Hi95|SEST2	protein	taxon:9606	20260725	IntAct		
UniProtKB	P58004	SESN2	enables	GO:0005515	PMID:26586190	IPI	UniProtKB:Q96S15	F	Sestrin-2	SESN2|Hi95|SEST2	protein	taxon:9606	20260725	IntAct		
UniProtKB	P58004	SESN2	enables	GO:0005515	PMID:26586190	IPI	UniProtKB:Q9NXC5	F	Sestrin-2	SESN2|Hi95|SEST2	protein	taxon:9606	20260725	IntAct		
UniProtKB	P58004	SESN2	enables	GO:0005515	PMID:26972053	IPI	UniProtKB:Q6PJI9	F	Sestrin-2	SESN2|Hi95|SEST2	protein	taxon:9606	20160420	UniProt		
UniProtKB	P58004	SESN2	enables	GO:0005515	PMID:26972053	IPI	UniProtKB:Q96S15	F	Sestrin-2	SESN2|Hi95|SEST2	protein	taxon:9606	20260725	IntAct		
UniProtKB	P58004	SESN2	enables	GO:0005515	PMID:28199315	IPI	UniProtKB:Q96S15	F	Sestrin-2	SESN2|Hi95|SEST2	protein	taxon:9606	20260725	IntAct		
UniProtKB	P58004	SESN2	enables	GO:0005515	PMID:28199315	IPI	UniProtKB:Q9NXC5	F	Sestrin-2	SESN2|Hi95|SEST2	protein	taxon:9606	20260725	IntAct		
UniProtKB	P58004	SESN2	enables	GO:0005515	PMID:29294217	IPI	UniProtKB:P62877	F	Sestrin-2	SESN2|Hi95|SEST2	protein	taxon:9606	20260725	IntAct		
UniProtKB	P58004	SESN2	enables	GO:0005515	PMID:31915252	IPI	UniProtKB:Q6R327	F	Sestrin-2	SESN2|Hi95|SEST2	protein	taxon:9606	20220630	MGI	has_input(UniProtKB:Q6R327)	
UniProtKB	P58004	SESN2	enables	GO:0016684	GO_REF:0000033	IBA	PANTHER:PTN000280005|UniProtKB:P58004	F	Sestrin-2	SESN2|Hi95|SEST2	protein	taxon:9606	20220922	GO_Central		
UniProtKB	P58004	SESN2	enables	GO:0032542	PMID:15105503	IDA		F	Sestrin-2	SESN2|Hi95|SEST2	protein	taxon:9606	20160425	UniProt		
UniProtKB	P58004	SESN2	enables	GO:0042731	GO_REF:0000107	IEA	UniProtKB:P58043|ensembl:ENSMUSP00000030724	F	Sestrin-2	SESN2|Hi95|SEST2	protein	taxon:9606	20260724	Ensembl		
UniProtKB	P58004	SESN2	enables	GO:0042731	PMID:31915252	IPI	UniProtKB:P31749	F	Sestrin-2	SESN2|Hi95|SEST2	protein	taxon:9606	20220630	MGI	has_input(UniProtKB:P31749)	
UniProtKB	P58004	SESN2	enables	GO:0044877	PMID:25263562	IPI	GO:0061700	F	Sestrin-2	SESN2|Hi95|SEST2	protein	taxon:9606	20210406	UniProt		
UniProtKB	P58004	SESN2	enables	GO:0044877	PMID:25457612	IPI	GO:0061700	F	Sestrin-2	SESN2|Hi95|SEST2	protein	taxon:9606	20210406	UniProt		
UniProtKB	P58004	SESN2	enables	GO:0044877	PMID:26586190	IPI	GO:0061700	F	Sestrin-2	SESN2|Hi95|SEST2	protein	taxon:9606	20210406	UniProt		
UniProtKB	P58004	SESN2	enables	GO:0044877	PMID:26612684	IPI	GO:0061700	F	Sestrin-2	SESN2|Hi95|SEST2	protein	taxon:9606	20210401	UniProt		
UniProtKB	P58004	SESN2	enables	GO:0070728	GO_REF:0000033	IBA	PANTHER:PTN000280005|UniProtKB:P58004|UniProtKB:Q9Y6P5	F	Sestrin-2	SESN2|Hi95|SEST2	protein	taxon:9606	20170502	GO_Central		
UniProtKB	P58004	SESN2	enables	GO:0070728	PMID:26449471	IDA		F	Sestrin-2	SESN2|Hi95|SEST2	protein	taxon:9606	20160422	UniProt		
UniProtKB	P58004	SESN2	enables	GO:0070728	PMID:26586190	IDA		F	Sestrin-2	SESN2|Hi95|SEST2	protein	taxon:9606	20160422	UniProt		
UniProtKB	P58004	SESN2	enables	GO:0070728	PMID:35114100	IDA		F	Sestrin-2	SESN2|Hi95|SEST2	protein	taxon:9606	20220405	UniProt	part_of(GO:0071233)	
UniProtKB	P58004	SESN2	enables	GO:0070728	PMID:36528027	IDA		F	Sestrin-2	SESN2|Hi95|SEST2	protein	taxon:9606	20230613	UniProt		
UniProtKB	P58004	SESN2	enables	GO:0140311	PMID:26586190	IDA		F	Sestrin-2	SESN2|Hi95|SEST2	protein	taxon:9606	20220404	UniProt	directly_negatively_regulates(GO:0061630)	
UniProtKB	P58004	SESN2	enables	GO:0140311	PMID:35114100	IDA		F	Sestrin-2	SESN2|Hi95|SEST2	protein	taxon:9606	20220405	UniProt	has_input(ComplexPortal:CPX-6227),part_of(GO:1904262)	
UniProtKB	P58004	SESN2	involved_in	GO:0001932	PMID:25040165	IDA		P	Sestrin-2	SESN2|Hi95|SEST2	protein	taxon:9606	20160511	UniProt		
UniProtKB	P58004	SESN2	involved_in	GO:0016239	GO_REF:0000033	IBA	MGI:MGI:2651874|PANTHER:PTN000280005|UniProtKB:P58004|dictyBase:DDB_G0279427	P	Sestrin-2	SESN2|Hi95|SEST2	protein	taxon:9606	20170502	GO_Central		
UniProtKB	P58004	SESN2	involved_in	GO:0016239	PMID:23274085	IMP		P	Sestrin-2	SESN2|Hi95|SEST2	protein	taxon:9606	20160511	UniProt		
UniProtKB	P58004	SESN2	involved_in	GO:0030308	GO_REF:0000024	ISS	UniProtKB:P58043	P	Sestrin-2	SESN2|Hi95|SEST2	protein	taxon:9606	20160518	UniProt		
UniProtKB	P58004	SESN2	involved_in	GO:0030308	GO_REF:0000107	IEA	UniProtKB:P58043|ensembl:ENSMUSP00000030724	P	Sestrin-2	SESN2|Hi95|SEST2	protein	taxon:9606	20260724	Ensembl		
UniProtKB	P58004	SESN2	involved_in	GO:0030330	GO_REF:0000107	IEA	UniProtKB:P58043|ensembl:ENSMUSP00000030724	P	Sestrin-2	SESN2|Hi95|SEST2	protein	taxon:9606	20260724	Ensembl		
UniProtKB	P58004	SESN2	involved_in	GO:0030330	PMID:18692468	IMP		P	Sestrin-2	SESN2|Hi95|SEST2	protein	taxon:9606	20160502	UniProt		
UniProtKB	P58004	SESN2	involved_in	GO:0034198	GO_REF:0000117	IEA	ARBA:ARBA00090477	P	Sestrin-2	SESN2|Hi95|SEST2	protein	taxon:9606	20260727	UniProt		
UniProtKB	P58004	SESN2	involved_in	GO:0034198	PMID:25263562	IMP		P	Sestrin-2	SESN2|Hi95|SEST2	protein	taxon:9606	20170407	UniProt		
UniProtKB	P58004	SESN2	involved_in	GO:0034599	GO_REF:0000024	ISS	UniProtKB:P58043	P	Sestrin-2	SESN2|Hi95|SEST2	protein	taxon:9606	20160518	UniProt		
UniProtKB	P58004	SESN2	involved_in	GO:0034599	GO_REF:0000107	IEA	UniProtKB:P58043|ensembl:ENSMUSP00000030724	P	Sestrin-2	SESN2|Hi95|SEST2	protein	taxon:9606	20260724	Ensembl		
UniProtKB	P58004	SESN2	involved_in	GO:0042149	GO_REF:0000117	IEA	ARBA:ARBA00085982	P	Sestrin-2	SESN2|Hi95|SEST2	protein	taxon:9606	20260727	UniProt		
UniProtKB	P58004	SESN2	involved_in	GO:0042149	PMID:25263562	IMP		P	Sestrin-2	SESN2|Hi95|SEST2	protein	taxon:9606	20170407	UniProt		
UniProtKB	P58004	SESN2	involved_in	GO:0071230	GO_REF:0000107	IEA	UniProtKB:P58043|ensembl:ENSMUSP00000030724	P	Sestrin-2	SESN2|Hi95|SEST2	protein	taxon:9606	20260724	Ensembl		
UniProtKB	P58004	SESN2	involved_in	GO:0071230	PMID:25457612	IMP		P	Sestrin-2	SESN2|Hi95|SEST2	protein	taxon:9606	20160427	UniProt		
UniProtKB	P58004	SESN2	involved_in	GO:0071233	GO_REF:0000033	IBA	FB:FBgn0034897|PANTHER:PTN000280005|UniProtKB:P58004	P	Sestrin-2	SESN2|Hi95|SEST2	protein	taxon:9606	20241120	GO_Central		
UniProtKB	P58004	SESN2	involved_in	GO:0071233	PMID:26449471	IDA		P	Sestrin-2	SESN2|Hi95|SEST2	protein	taxon:9606	20230614	UniProt		
UniProtKB	P58004	SESN2	involved_in	GO:0071233	PMID:26586190	IMP		P	Sestrin-2	SESN2|Hi95|SEST2	protein	taxon:9606	20160422	UniProt		
UniProtKB	P58004	SESN2	involved_in	GO:0072593	PMID:15105503	IMP		P	Sestrin-2	SESN2|Hi95|SEST2	protein	taxon:9606	20160425	UniProt		
UniProtKB	P58004	SESN2	involved_in	GO:0072593	PMID:26612684	IDA		P	Sestrin-2	SESN2|Hi95|SEST2	protein	taxon:9606	20210401	UniProt		
UniProtKB	P58004	SESN2	involved_in	GO:0098869	PMID:15105503	IMP		P	Sestrin-2	SESN2|Hi95|SEST2	protein	taxon:9606	20160425	UniProt		
UniProtKB	P58004	SESN2	involved_in	GO:0098869	PMID:26612684	IDA		P	Sestrin-2	SESN2|Hi95|SEST2	protein	taxon:9606	20160502	UniProt		
UniProtKB	P58004	SESN2	involved_in	GO:1900182	PMID:23274085	IMP		P	Sestrin-2	SESN2|Hi95|SEST2	protein	taxon:9606	20160511	UniProt		
UniProtKB	P58004	SESN2	involved_in	GO:1901031	GO_REF:0000002	IEA	InterPro:IPR006730	P	Sestrin-2	SESN2|Hi95|SEST2	protein	taxon:9606	20260727	InterPro		
UniProtKB	P58004	SESN2	involved_in	GO:1902010	GO_REF:0000107	IEA	UniProtKB:P58043|ensembl:ENSMUSP00000030724	P	Sestrin-2	SESN2|Hi95|SEST2	protein	taxon:9606	20260724	Ensembl		
UniProtKB	P58004	SESN2	involved_in	GO:1902010	PMID:24947615	IMP		P	Sestrin-2	SESN2|Hi95|SEST2	protein	taxon:9606	20160512	UniProt		
UniProtKB	P58004	SESN2	involved_in	GO:1903432	PMID:36528027	IDA		P	Sestrin-2	SESN2|Hi95|SEST2	protein	taxon:9606	20230613	UniProt		
UniProtKB	P58004	SESN2	involved_in	GO:1904262	GO_REF:0000033	IBA	FB:FBgn0034897|MGI:MGI:1922997|MGI:MGI:2155278|MGI:MGI:2651874|PANTHER:PTN000280005|UniProtKB:P58004|UniProtKB:P58005|UniProtKB:Q9Y6P5	P	Sestrin-2	SESN2|Hi95|SEST2	protein	taxon:9606	20200808	GO_Central		
UniProtKB	P58004	SESN2	involved_in	GO:1904262	GO_REF:0000107	IEA	UniProtKB:P58043|ensembl:ENSMUSP00000030724	P	Sestrin-2	SESN2|Hi95|SEST2	protein	taxon:9606	20260724	Ensembl		
UniProtKB	P58004	SESN2	involved_in	GO:1904262	GO_REF:0000117	IEA	ARBA:ARBA00026776	P	Sestrin-2	SESN2|Hi95|SEST2	protein	taxon:9606	20260727	UniProt		
UniProtKB	P58004	SESN2	involved_in	GO:1904262	PMID:18692468	IMP		P	Sestrin-2	SESN2|Hi95|SEST2	protein	taxon:9606	20160502	UniProt		
UniProtKB	P58004	SESN2	involved_in	GO:1904262	PMID:24947615	IMP		P	Sestrin-2	SESN2|Hi95|SEST2	protein	taxon:9606	20160512	UniProt		
UniProtKB	P58004	SESN2	involved_in	GO:1904262	PMID:25263562	IMP		P	Sestrin-2	SESN2|Hi95|SEST2	protein	taxon:9606	20160422	UniProt		
UniProtKB	P58004	SESN2	involved_in	GO:1904262	PMID:25457612	IMP		P	Sestrin-2	SESN2|Hi95|SEST2	protein	taxon:9606	20160427	UniProt		
UniProtKB	P58004	SESN2	involved_in	GO:1904262	PMID:26449471	IMP		P	Sestrin-2	SESN2|Hi95|SEST2	protein	taxon:9606	20160422	UniProt		
UniProtKB	P58004	SESN2	involved_in	GO:1904262	PMID:26586190	IMP		P	Sestrin-2	SESN2|Hi95|SEST2	protein	taxon:9606	20160422	UniProt		
UniProtKB	P58004	SESN2	involved_in	GO:1904262	PMID:26612684	IMP		P	Sestrin-2	SESN2|Hi95|SEST2	protein	taxon:9606	20160502	UniProt		
UniProtKB	P58004	SESN2	involved_in	GO:1904262	PMID:35114100	IDA		P	Sestrin-2	SESN2|Hi95|SEST2	protein	taxon:9606	20220408	UniProt	part_of(GO:1990253)	
UniProtKB	P58004	SESN2	involved_in	GO:1904263	PMID:26449471	IDA		P	Sestrin-2	SESN2|Hi95|SEST2	protein	taxon:9606	20230614	UniProt	part_of(GO:0071233)	
UniProtKB	P58004	SESN2	involved_in	GO:1904263	PMID:26586190	IDA		P	Sestrin-2	SESN2|Hi95|SEST2	protein	taxon:9606	20230614	UniProt	part_of(GO:0071233)	
UniProtKB	P58004	SESN2	involved_in	GO:1990253	GO_REF:0000033	IBA	FB:FBgn0034897|PANTHER:PTN000280005|UniProtKB:P58004	P	Sestrin-2	SESN2|Hi95|SEST2	protein	taxon:9606	20241120	GO_Central		
UniProtKB	P58004	SESN2	involved_in	GO:1990253	PMID:26449471	IMP		P	Sestrin-2	SESN2|Hi95|SEST2	protein	taxon:9606	20170407	UniProt		
UniProtKB	P58004	SESN2	involved_in	GO:1990253	PMID:35114100	IDA		P	Sestrin-2	SESN2|Hi95|SEST2	protein	taxon:9606	20220408	UniProt		
UniProtKB	P58004	SESN2	is_active_in	GO:0005765	PMID:15105503	IDA		C	Sestrin-2	SESN2|Hi95|SEST2	protein	taxon:9606	20230614	UniProt		
UniProtKB	P58004	SESN2	located_in	GO:0005634	GO_REF:0000002	IEA	InterPro:IPR006730	C	Sestrin-2	SESN2|Hi95|SEST2	protein	taxon:9606	20260727	InterPro		
UniProtKB	P58004	SESN2	located_in	GO:0005737	GO_REF:0000044	IEA	UniProtKB-SubCell:SL-0086	C	Sestrin-2	SESN2|Hi95|SEST2	protein	taxon:9606	20260727	UniProt		
UniProtKB	P58004	SESN2	located_in	GO:0005737	GO_REF:0000054	IDA		C	Sestrin-2	SESN2|Hi95|SEST2	protein	taxon:9606	20100607	LIFEdb		
UniProtKB	P58004	SESN2	located_in	GO:0005737	PMID:15105503	IDA		C	Sestrin-2	SESN2|Hi95|SEST2	protein	taxon:9606	20160425	UniProt		
UniProtKB	P58004	SESN2	located_in	GO:0005829	Reactome:R-HSA-5629189	TAS		C	Sestrin-2	SESN2|Hi95|SEST2	protein	taxon:9606	20141024	Reactome		
UniProtKB	P58004	SESN2	located_in	GO:0005829	Reactome:R-HSA-5631903	TAS		C	Sestrin-2	SESN2|Hi95|SEST2	protein	taxon:9606	20141024	Reactome		
UniProtKB	P58004	SESN2	located_in	GO:0005829	Reactome:R-HSA-5631941	TAS		C	Sestrin-2	SESN2|Hi95|SEST2	protein	taxon:9606	20141024	Reactome		
UniProtKB	P58004	SESN2	located_in	GO:0005829	Reactome:R-HSA-9639287	TAS		C	Sestrin-2	SESN2|Hi95|SEST2	protein	taxon:9606	20141024	Reactome		
UniProtKB	P58004	SESN2	located_in	GO:0005829	Reactome:R-HSA-9766645	TAS		C	Sestrin-2	SESN2|Hi95|SEST2	protein	taxon:9606	20141024	Reactome		
UniProtKB	P58004	SESN2	located_in	GO:0005829	Reactome:R-HSA-9766656	TAS		C	Sestrin-2	SESN2|Hi95|SEST2	protein	taxon:9606	20141024	Reactome		
UniProtKB	P58004	SESN2	located_in	GO:0005829	Reactome:R-HSA-9766677	TAS		C	Sestrin-2	SESN2|Hi95|SEST2	protein	taxon:9606	20141024	Reactome		
UniProtKB	P58004	SESN2	located_in	GO:0005829	Reactome:R-HSA-9766687	TAS		C	Sestrin-2	SESN2|Hi95|SEST2	protein	taxon:9606	20141024	Reactome		
UniProtKB	P58004	SESN2	part_of	GO:0061700	PMID:31915252	IDA		C	Sestrin-2	SESN2|Hi95|SEST2	protein	taxon:9606	20220630	MGI		
UniProtKB	P58004	SESN2	part_of	GO:1990316	PMID:25040165	IPI	GO:1990316	C	Sestrin-2	SESN2|Hi95|SEST2	protein	taxon:9606	20210406	UniProt		
UniProtKB	P58005	SESN3	colocalizes_with	GO:0031932	GO_REF:0000107	IEA	UniProtKB:Q9CYP7|ensembl:ENSMUSP00000146362	C	Sestrin-3	SESN3|SEST3	protein	taxon:9606	20260724	Ensembl		
UniProtKB	P58005	SESN3	colocalizes_with	GO:0061700	PMID:25263562	IDA		C	Sestrin-3	SESN3|SEST3	protein	taxon:9606	20160422	UniProt		
UniProtKB	P58005	SESN3	colocalizes_with	GO:0061700	PMID:26449471	IDA		C	Sestrin-3	SESN3|SEST3	protein	taxon:9606	20160422	UniProt		
UniProtKB	P58005	SESN3	enables	GO:0005515	PMID:25263562	IPI	UniProtKB:Q96S15	F	Sestrin-3	SESN3|SEST3	protein	taxon:9606	20260725	IntAct		
UniProtKB	P58005	SESN3	enables	GO:0005515	PMID:26449471	IPI	UniProtKB:Q96S15	F	Sestrin-3	SESN3|SEST3	protein	taxon:9606	20260725	IntAct		
UniProtKB	P58005	SESN3	enables	GO:0016684	GO_REF:0000033	IBA	PANTHER:PTN000280005|UniProtKB:P58004	F	Sestrin-3	SESN3|SEST3	protein	taxon:9606	20220922	GO_Central		
UniProtKB	P58005	SESN3	enables	GO:0070728	GO_REF:0000033	IBA	PANTHER:PTN000280005|UniProtKB:P58004|UniProtKB:Q9Y6P5	F	Sestrin-3	SESN3|SEST3	protein	taxon:9606	20170502	GO_Central		
UniProtKB	P58005	SESN3	involved_in	GO:0016239	GO_REF:0000033	IBA	MGI:MGI:2651874|PANTHER:PTN000280005|UniProtKB:P58004|dictyBase:DDB_G0279427	P	Sestrin-3	SESN3|SEST3	protein	taxon:9606	20170502	GO_Central		
UniProtKB	P58005	SESN3	involved_in	GO:0032868	GO_REF:0000107	IEA	UniProtKB:Q9CYP7|ensembl:ENSMUSP00000146362	P	Sestrin-3	SESN3|SEST3	protein	taxon:9606	20260724	Ensembl		
UniProtKB	P58005	SESN3	involved_in	GO:0034198	GO_REF:0000117	IEA	ARBA:ARBA00090477	P	Sestrin-3	SESN3|SEST3	protein	taxon:9606	20260727	UniProt		
UniProtKB	P58005	SESN3	involved_in	GO:0034198	PMID:25263562	IMP		P	Sestrin-3	SESN3|SEST3	protein	taxon:9606	20170407	UniProt		
UniProtKB	P58005	SESN3	involved_in	GO:0038203	GO_REF:0000107	IEA	UniProtKB:Q9CYP7|ensembl:ENSMUSP00000146362	P	Sestrin-3	SESN3|SEST3	protein	taxon:9606	20260724	Ensembl		
UniProtKB	P58005	SESN3	involved_in	GO:0042149	GO_REF:0000117	IEA	ARBA:ARBA00085982	P	Sestrin-3	SESN3|SEST3	protein	taxon:9606	20260727	UniProt		
UniProtKB	P58005	SESN3	involved_in	GO:0042149	PMID:25263562	IMP		P	Sestrin-3	SESN3|SEST3	protein	taxon:9606	20170407	UniProt		
UniProtKB	P58005	SESN3	involved_in	GO:0042593	GO_REF:0000107	IEA	UniProtKB:Q9CYP7|ensembl:ENSMUSP00000146362	P	Sestrin-3	SESN3|SEST3	protein	taxon:9606	20260724	Ensembl		
UniProtKB	P58005	SESN3	involved_in	GO:0046626	GO_REF:0000107	IEA	UniProtKB:Q9CYP7|ensembl:ENSMUSP00000146362	P	Sestrin-3	SESN3|SEST3	protein	taxon:9606	20260724	Ensembl		
UniProtKB	P58005	SESN3	involved_in	GO:0071230	GO_REF:0000107	IEA	UniProtKB:Q9CYP7|ensembl:ENSMUSP00000146362	P	Sestrin-3	SESN3|SEST3	protein	taxon:9606	20260724	Ensembl		
UniProtKB	P58005	SESN3	involved_in	GO:0071233	GO_REF:0000033	IBA	FB:FBgn0034897|PANTHER:PTN000280005|UniProtKB:P58004	P	Sestrin-3	SESN3|SEST3	protein	taxon:9606	20241120	GO_Central		
UniProtKB	P58005	SESN3	involved_in	GO:1901031	GO_REF:0000002	IEA	InterPro:IPR006730	P	Sestrin-3	SESN3|SEST3	protein	taxon:9606	20260727	InterPro		
UniProtKB	P58005	SESN3	involved_in	GO:1904262	GO_REF:0000033	IBA	FB:FBgn0034897|MGI:MGI:1922997|MGI:MGI:2155278|MGI:MGI:2651874|PANTHER:PTN000280005|UniProtKB:P58004|UniProtKB:P58005|UniProtKB:Q9Y6P5	P	Sestrin-3	SESN3|SEST3	protein	taxon:9606	20200808	GO_Central		
UniProtKB	P58005	SESN3	involved_in	GO:1904262	GO_REF:0000107	IEA	UniProtKB:Q9CYP7|ensembl:ENSMUSP00000146362	P	Sestrin-3	SESN3|SEST3	protein	taxon:9606	20260724	Ensembl		
UniProtKB	P58005	SESN3	involved_in	GO:1904262	GO_REF:0000117	IEA	ARBA:ARBA00026776	P	Sestrin-3	SESN3|SEST3	protein	taxon:9606	20260727	UniProt		
UniProtKB	P58005	SESN3	involved_in	GO:1904262	PMID:25263562	IMP		P	Sestrin-3	SESN3|SEST3	protein	taxon:9606	20160422	UniProt		
UniProtKB	P58005	SESN3	involved_in	GO:1990253	GO_REF:0000033	IBA	FB:FBgn0034897|PANTHER:PTN000280005|UniProtKB:P58004	P	Sestrin-3	SESN3|SEST3	protein	taxon:9606	20241120	GO_Central		
UniProtKB	P58005	SESN3	located_in	GO:0005634	GO_REF:0000002	IEA	InterPro:IPR006730	C	Sestrin-3	SESN3|SEST3	protein	taxon:9606	20260727	InterPro		
UniProtKB	P58005	SESN3	located_in	GO:0005737	GO_REF:0000044	IEA	UniProtKB-SubCell:SL-0086	C	Sestrin-3	SESN3|SEST3	protein	taxon:9606	20260727	UniProt		
UniProtKB	P58005	SESN3	located_in	GO:0005737	PMID:25263562	IDA		C	Sestrin-3	SESN3|SEST3	protein	taxon:9606	20160518	UniProt		
UniProtKB	P58012	FOXL2	acts_upstream_of_or_within	GO:0043065	PMID:16153597	IGI	UniProtKB:Q9UHI6	P	Forkhead box protein L2	FOXL2	protein	taxon:9606	20130624	MGI		
UniProtKB	P58012	FOXL2	enables	GO:0000978	GO_REF:0000033	IBA	MGI:MGI:1096329|MGI:MGI:1298228|MGI:MGI:1347463|MGI:MGI:1347466|MGI:MGI:1347472|MGI:MGI:1347476|MGI:MGI:1349428|MGI:MGI:95546|PANTHER:PTN000930906|PomBase:SPBC32H8.11|PomBase:SPBC4C3.12|RGD:2808|SGD:S000001393|UniProtKB:P55317|UniProtKB:Q12951|UniProtKB:Q99958|WB:WBGene00001441|WB:WBGene00004013	F	Forkhead box protein L2	FOXL2	protein	taxon:9606	20250411	GO_Central		
UniProtKB	P58012	FOXL2	enables	GO:0000978	GO_REF:0000107	IEA	UniProtKB:O88470|ensembl:ENSMUSP00000053297	F	Forkhead box protein L2	FOXL2	protein	taxon:9606	20260724	Ensembl		
UniProtKB	P58012	FOXL2	enables	GO:0000981	GO_REF:0000033	IBA	FB:FBgn0000659|FB:FBgn0003430|MGI:MGI:1096329|MGI:MGI:1298228|MGI:MGI:1347463|MGI:MGI:1347466|MGI:MGI:1347476|MGI:MGI:1347481|MGI:MGI:1349428|MGI:MGI:3511278|MGI:MGI:95546|PANTHER:PTN000930906|PomBase:SPBC32H8.11|PomBase:SPBC4C3.12|RGD:2807|RGD:2808|RGD:621723|SGD:S000001393|UniProtKB:A8MTJ6|UniProtKB:O00358|UniProtKB:O60548|UniProtKB:Q12948|UniProtKB:Q12951|UniProtKB:Q99958|UniProtKB:Q9UJU5|WB:WBGene00001441|WB:WBGene00004013|ZFIN:ZDB-GENE-000616-15	F	Forkhead box protein L2	FOXL2	protein	taxon:9606	20251218	GO_Central		
UniProtKB	P58012	FOXL2	enables	GO:0000981	GO_REF:0000113	ISA	tfclass:3.3.1	F	Forkhead box protein L2	FOXL2	protein	taxon:9606	20190405	NTNU_SB		
UniProtKB	P58012	FOXL2	enables	GO:0001228	GO_REF:0000107	IEA	UniProtKB:O88470|ensembl:ENSMUSP00000053297	F	Forkhead box protein L2	FOXL2	protein	taxon:9606	20260724	Ensembl		
UniProtKB	P58012	FOXL2	enables	GO:0003677	GO_REF:0000107	IEA	UniProtKB:O88470|ensembl:ENSMUSP00000053297	F	Forkhead box protein L2	FOXL2	protein	taxon:9606	20260724	Ensembl		
UniProtKB	P58012	FOXL2	enables	GO:0003677	PMID:11175783	TAS		F	Forkhead box protein L2	FOXL2	protein	taxon:9606	20060605	UniProt		
UniProtKB	P58012	FOXL2	enables	GO:0003677	PMID:16720712	IDA		F	Forkhead box protein L2	FOXL2	protein	taxon:9606	20060705	UniProt		
UniProtKB	P58012	FOXL2	enables	GO:0003700	GO_REF:0000002	IEA	InterPro:IPR001766|InterPro:IPR018122|InterPro:IPR030456	F	Forkhead box protein L2	FOXL2	protein	taxon:9606	20260727	InterPro		
UniProtKB	P58012	FOXL2	enables	GO:0003700	GO_REF:0000024	ISS	UniProtKB:Q8MIP2	F	Forkhead box protein L2	FOXL2	protein	taxon:9606	20060705	UniProt		
UniProtKB	P58012	FOXL2	enables	GO:0003700	GO_REF:0000107	IEA	UniProtKB:O88470|ensembl:ENSMUSP00000053297	F	Forkhead box protein L2	FOXL2	protein	taxon:9606	20260724	Ensembl		
UniProtKB	P58012	FOXL2	enables	GO:0003700	PMID:11175783	NAS		F	Forkhead box protein L2	FOXL2	protein	taxon:9606	20010918	UniProt		
UniProtKB	P58012	FOXL2	enables	GO:0003700	PMID:12471206	NAS		F	Forkhead box protein L2	FOXL2	protein	taxon:9606	20060605	UniProt		
UniProtKB	P58012	FOXL2	enables	GO:0005515	PMID:16153597	IPI	UniProtKB:Q9JIK3	F	Forkhead box protein L2	FOXL2	protein	taxon:9606	20060608	UniProt		
UniProtKB	P58012	FOXL2	enables	GO:0005515	PMID:16153597	IPI	UniProtKB:Q9JJY4	F	Forkhead box protein L2	FOXL2	protein	taxon:9606	20060608	UniProt		
UniProtKB	P58012	FOXL2	enables	GO:0030331	GO_REF:0000107	IEA	UniProtKB:O88470|ensembl:ENSMUSP00000053297	F	Forkhead box protein L2	FOXL2	protein	taxon:9606	20260724	Ensembl		
UniProtKB	P58012	FOXL2	enables	GO:0031624	PMID:19744555	IPI	UniProtKB:P63279	F	Forkhead box protein L2	FOXL2	protein	taxon:9606	20091221	UniProt		
UniProtKB	P58012	FOXL2	enables	GO:0043028	PMID:16153597	IMP		F	Forkhead box protein L2	FOXL2	protein	taxon:9606	20060608	UniProt		
UniProtKB	P58012	FOXL2	enables	GO:0043565	GO_REF:0000002	IEA	InterPro:IPR001766|InterPro:IPR018122|InterPro:IPR030456	F	Forkhead box protein L2	FOXL2	protein	taxon:9606	20260727	InterPro		
UniProtKB	P58012	FOXL2	enables	GO:1990837	PMID:28473536	IDA		F	Forkhead box protein L2	FOXL2	protein	taxon:9606	20200608	ARUK-UCL		
UniProtKB	P58012	FOXL2	involved_in	GO:0001541	GO_REF:0000024	ISS	UniProtKB:Q8MIP2	P	Forkhead box protein L2	FOXL2	protein	taxon:9606	20060607	UniProt		
UniProtKB	P58012	FOXL2	involved_in	GO:0001541	PMID:12161610	IMP		P	Forkhead box protein L2	FOXL2	protein	taxon:9606	20061206	UniProt		
UniProtKB	P58012	FOXL2	involved_in	GO:0001555	GO_REF:0000107	IEA	UniProtKB:Q2TVT7|ensembl:ENSMUSP00000053297	P	Forkhead box protein L2	FOXL2	protein	taxon:9606	20260724	Ensembl		
UniProtKB	P58012	FOXL2	involved_in	GO:0002074	PMID:12630957	IMP		P	Forkhead box protein L2	FOXL2	protein	taxon:9606	20061213	UniProt		
UniProtKB	P58012	FOXL2	involved_in	GO:0006309	PMID:16153597	IMP		P	Forkhead box protein L2	FOXL2	protein	taxon:9606	20060608	UniProt		
UniProtKB	P58012	FOXL2	involved_in	GO:0006355	GO_REF:0000002	IEA	InterPro:IPR001766|InterPro:IPR018122|InterPro:IPR030456	P	Forkhead box protein L2	FOXL2	protein	taxon:9606	20260727	InterPro		
UniProtKB	P58012	FOXL2	involved_in	GO:0006357	GO_REF:0000033	IBA	FB:FBgn0000659|FB:FBgn0003430|MGI:MGI:1096329|MGI:MGI:1298228|MGI:MGI:1347463|MGI:MGI:1347466|MGI:MGI:1347472|MGI:MGI:1347473|MGI:MGI:1347476|MGI:MGI:1347477|MGI:MGI:1347481|MGI:MGI:1349428|MGI:MGI:95546|PANTHER:PTN000930906|PomBase:SPBC32H8.11|PomBase:SPBC4C3.12|RGD:2807|RGD:2808|RGD:2809|RGD:621723|SGD:S000000661|SGD:S000001393|UniProtKB:O00358|UniProtKB:O60548|UniProtKB:P55317|UniProtKB:P55318|UniProtKB:Q12948|UniProtKB:Q12951|UniProtKB:Q99958|UniProtKB:Q9PSY4|UniProtKB:Q9UJU5|UniProtKB:Q9Y261|WB:WBGene00001434|WB:WBGene00001441|WB:WBGene00004013|WB:WBGene00006853|ZFIN:ZDB-GENE-000616-15	P	Forkhead box protein L2	FOXL2	protein	taxon:9606	20260528	GO_Central		
UniProtKB	P58012	FOXL2	involved_in	GO:0009653	GO_REF:0000033	IBA	FB:FBgn0000659|MGI:MGI:1096329|MGI:MGI:1298228|MGI:MGI:1347463|MGI:MGI:1347466|MGI:MGI:1347469|MGI:MGI:1347472|MGI:MGI:1347473|MGI:MGI:1347476|MGI:MGI:1347481|MGI:MGI:1349428|MGI:MGI:1353500|MGI:MGI:1353569|MGI:MGI:1927549|PANTHER:PTN000930906|UniProtKB:B5RHS5|UniProtKB:P33205|UniProtKB:Q12948|UniProtKB:Q7ZYQ0|UniProtKB:Q91765|UniProtKB:Q99958|UniProtKB:Q9DEN4|WB:WBGene00002601|WB:WBGene00004013|WB:WBGene00006853|ZFIN:ZDB-GENE-000616-15|ZFIN:ZDB-GENE-010302-1|ZFIN:ZDB-GENE-010302-2|ZFIN:ZDB-GENE-030505-1|ZFIN:ZDB-GENE-040426-1181|ZFIN:ZDB-GENE-061116-1|ZFIN:ZDB-GENE-061214-6|ZFIN:ZDB-GENE-980526-143|ZFIN:ZDB-GENE-980526-404|ZFIN:ZDB-GENE-980526-423|ZFIN:ZDB-GENE-980605-4|ZFIN:ZDB-GENE-990415-78	P	Forkhead box protein L2	FOXL2	protein	taxon:9606	20251218	GO_Central		
UniProtKB	P58012	FOXL2	involved_in	GO:0030154	GO_REF:0000033	IBA	FB:FBgn0000659|MGI:MGI:1347463|MGI:MGI:1347466|MGI:MGI:1347472|MGI:MGI:1347473|MGI:MGI:1347476|MGI:MGI:1347481|MGI:MGI:1349428|MGI:MGI:1353569|MGI:MGI:1927549|MGI:MGI:3511278|PANTHER:PTN000930906|UniProtKB:O93529|UniProtKB:Q7ZYQ0|UniProtKB:Q9DEN4|UniProtKB:Q9PSY4|UniProtKB:Q9Y261|WB:WBGene00001434|WB:WBGene00001441|WB:WBGene00002601|WB:WBGene00004013|WB:WBGene00006853|ZFIN:ZDB-GENE-000616-15|ZFIN:ZDB-GENE-010302-1|ZFIN:ZDB-GENE-010302-2|ZFIN:ZDB-GENE-030505-1|ZFIN:ZDB-GENE-031126-3|ZFIN:ZDB-GENE-031126-4|ZFIN:ZDB-GENE-061116-1|ZFIN:ZDB-GENE-980526-143|ZFIN:ZDB-GENE-980526-404	P	Forkhead box protein L2	FOXL2	protein	taxon:9606	20251218	GO_Central		
UniProtKB	P58012	FOXL2	involved_in	GO:0030154	PMID:12471206	NAS		P	Forkhead box protein L2	FOXL2	protein	taxon:9606	20060605	UniProt		
UniProtKB	P58012	FOXL2	involved_in	GO:0043065	PMID:16153597	IMP		P	Forkhead box protein L2	FOXL2	protein	taxon:9606	20060608	UniProt		
UniProtKB	P58012	FOXL2	involved_in	GO:0045892	PMID:19744555	IDA		P	Forkhead box protein L2	FOXL2	protein	taxon:9606	20091221	UniProt		
UniProtKB	P58012	FOXL2	involved_in	GO:0045893	GO_REF:0000024	ISS	UniProtKB:Q8MIP2	P	Forkhead box protein L2	FOXL2	protein	taxon:9606	20060705	UniProt		
UniProtKB	P58012	FOXL2	involved_in	GO:0045944	GO_REF:0000108	IEA	GO:0001228	P	Forkhead box protein L2	FOXL2	protein	taxon:9606	20260727	GOC		
UniProtKB	P58012	FOXL2	involved_in	GO:0048048	GO_REF:0000107	IEA	UniProtKB:Q2TVT7|ensembl:ENSMUSP00000053297	P	Forkhead box protein L2	FOXL2	protein	taxon:9606	20260724	Ensembl		
UniProtKB	P58012	FOXL2	is_active_in	GO:0005634	GO_REF:0000033	IBA	FB:FBgn0000659|FB:FBgn0003430|FB:FBgn0004895|FB:FBgn0014143|MGI:MGI:1347466|MGI:MGI:1347472|MGI:MGI:1347476|MGI:MGI:1347477|MGI:MGI:1349428|MGI:MGI:1353569|MGI:MGI:1927549|MGI:MGI:3511278|MGI:MGI:95546|PANTHER:PTN000930906|PomBase:SPBC32H8.11|PomBase:SPBC4C3.12|RGD:2808|SGD:S000000661|SGD:S000001393|UniProtKB:A8MTJ6|UniProtKB:O00358|UniProtKB:P55317|UniProtKB:P55318|UniProtKB:P58012|UniProtKB:Q12948|UniProtKB:Q12951|UniProtKB:Q12952|UniProtKB:Q13461|UniProtKB:Q5AS72|UniProtKB:Q91904|UniProtKB:Q99958|UniProtKB:Q9DEN4|UniProtKB:Q9PRJ8|UniProtKB:Q9PSY4|UniProtKB:Q9Y261|WB:WBGene00001434|WB:WBGene00001435|WB:WBGene00001436|WB:WBGene00001441|WB:WBGene00002601|WB:WBGene00003017|WB:WBGene00003976|WB:WBGene00004013|WB:WBGene00006853|ZFIN:ZDB-GENE-980526-423	C	Forkhead box protein L2	FOXL2	protein	taxon:9606	20260528	GO_Central		
UniProtKB	P58012	FOXL2	located_in	GO:0000785	GO_REF:0000113	ISA	tfclass:3.3.1	C	Forkhead box protein L2	FOXL2	protein	taxon:9606	20190405	NTNU_SB		
UniProtKB	P58012	FOXL2	located_in	GO:0005634	GO_REF:0000044	IEA	UniProtKB-SubCell:SL-0191	C	Forkhead box protein L2	FOXL2	protein	taxon:9606	20260727	UniProt		
UniProtKB	P58012	FOXL2	located_in	GO:0005634	GO_REF:0000107	IEA	UniProtKB:O88470|ensembl:ENSMUSP00000053297	C	Forkhead box protein L2	FOXL2	protein	taxon:9606	20260724	Ensembl		
UniProtKB	P58012	FOXL2	located_in	GO:0005634	PMID:12471206	IDA		C	Forkhead box protein L2	FOXL2	protein	taxon:9606	20060605	UniProt		
UniProtKB	P58012	FOXL2	located_in	GO:0005654	GO_REF:0000052	IDA		C	Forkhead box protein L2	FOXL2	protein	taxon:9606	20251115	HPA		
UniProtKB	P58012	FOXL2	located_in	GO:0005654	Reactome:R-HSA-3968414	TAS		C	Forkhead box protein L2	FOXL2	protein	taxon:9606	20220119	Reactome		
UniProtKB	P58062	SPINK7	enables	GO:0004867	GO_REF:0000033	IBA	MGI:MGI:3648654|PANTHER:PTN009210676|UniProtKB:Q5DT21	F	Serine protease inhibitor Kazal-type 7	SPINK7|ECG2|UNQ745/PRO1474	protein	taxon:9606	20250522	GO_Central		
UniProtKB	P58062	SPINK7	enables	GO:0005515	PMID:12646258	IPI	UniProtKB:O15235	F	Serine protease inhibitor Kazal-type 7	SPINK7|ECG2|UNQ745/PRO1474	protein	taxon:9606	20260725	IntAct		
UniProtKB	P58062	SPINK7	enables	GO:0005515	PMID:12646258	IPI	UniProtKB:P02795	F	Serine protease inhibitor Kazal-type 7	SPINK7|ECG2|UNQ745/PRO1474	protein	taxon:9606	20260725	IntAct		
UniProtKB	P58062	SPINK7	enables	GO:0005515	PMID:12646258	IPI	UniProtKB:P13640	F	Serine protease inhibitor Kazal-type 7	SPINK7|ECG2|UNQ745/PRO1474	protein	taxon:9606	20260725	IntAct		
UniProtKB	P58062	SPINK7	enables	GO:0005515	PMID:12646258	IPI	UniProtKB:P16452	F	Serine protease inhibitor Kazal-type 7	SPINK7|ECG2|UNQ745/PRO1474	protein	taxon:9606	20260725	IntAct		
UniProtKB	P58062	SPINK7	enables	GO:0005515	PMID:12646258	IPI	UniProtKB:P80294	F	Serine protease inhibitor Kazal-type 7	SPINK7|ECG2|UNQ745/PRO1474	protein	taxon:9606	20260725	IntAct		
UniProtKB	P58062	SPINK7	enables	GO:0005515	PMID:12646258	IPI	UniProtKB:Q3YEC7	F	Serine protease inhibitor Kazal-type 7	SPINK7|ECG2|UNQ745/PRO1474	protein	taxon:9606	20260725	IntAct		
UniProtKB	P58062	SPINK7	enables	GO:0005515	PMID:12646258	IPI	UniProtKB:Q8IZW4	F	Serine protease inhibitor Kazal-type 7	SPINK7|ECG2|UNQ745/PRO1474	protein	taxon:9606	20260725	IntAct		
UniProtKB	P58062	SPINK7	enables	GO:0005515	PMID:12970870	IPI	UniProtKB:O15235	F	Serine protease inhibitor Kazal-type 7	SPINK7|ECG2|UNQ745/PRO1474	protein	taxon:9606	20260725	IntAct		
UniProtKB	P58062	SPINK7	enables	GO:0005515	PMID:12970870	IPI	UniProtKB:P02795	F	Serine protease inhibitor Kazal-type 7	SPINK7|ECG2|UNQ745/PRO1474	protein	taxon:9606	20260725	IntAct		
UniProtKB	P58062	SPINK7	enables	GO:0005515	PMID:12970870	IPI	UniProtKB:P13640	F	Serine protease inhibitor Kazal-type 7	SPINK7|ECG2|UNQ745/PRO1474	protein	taxon:9606	20260725	IntAct		
UniProtKB	P58062	SPINK7	enables	GO:0005515	PMID:12970870	IPI	UniProtKB:P16452	F	Serine protease inhibitor Kazal-type 7	SPINK7|ECG2|UNQ745/PRO1474	protein	taxon:9606	20260725	IntAct		
UniProtKB	P58062	SPINK7	enables	GO:0005515	PMID:12970870	IPI	UniProtKB:P80294	F	Serine protease inhibitor Kazal-type 7	SPINK7|ECG2|UNQ745/PRO1474	protein	taxon:9606	20260725	IntAct		
UniProtKB	P58062	SPINK7	enables	GO:0005515	PMID:12970870	IPI	UniProtKB:Q3YEC7	F	Serine protease inhibitor Kazal-type 7	SPINK7|ECG2|UNQ745/PRO1474	protein	taxon:9606	20260725	IntAct		
UniProtKB	P58062	SPINK7	enables	GO:0005515	PMID:12970870	IPI	UniProtKB:Q8IZW4	F	Serine protease inhibitor Kazal-type 7	SPINK7|ECG2|UNQ745/PRO1474	protein	taxon:9606	20260725	IntAct		
UniProtKB	P58062	SPINK7	involved_in	GO:0006954	GO_REF:0000033	IBA	MGI:MGI:3644691|PANTHER:PTN000480889	P	Serine protease inhibitor Kazal-type 7	SPINK7|ECG2|UNQ745/PRO1474	protein	taxon:9606	20250522	GO_Central		
UniProtKB	P58062	SPINK7	involved_in	GO:0045861	GO_REF:0000033	IBA	MGI:MGI:1925492|MGI:MGI:3648654|PANTHER:PTN009210676	P	Serine protease inhibitor Kazal-type 7	SPINK7|ECG2|UNQ745/PRO1474	protein	taxon:9606	20251220	GO_Central		
UniProtKB	P58062	SPINK7	is_active_in	GO:0005576	GO_REF:0000033	IBA	MGI:MGI:3644691|MGI:MGI:3648654|PANTHER:PTN008717477	C	Serine protease inhibitor Kazal-type 7	SPINK7|ECG2|UNQ745/PRO1474	protein	taxon:9606	20260530	GO_Central		
UniProtKB	P58062	SPINK7	located_in	GO:0005576	GO_REF:0000044	IEA	UniProtKB-SubCell:SL-0243	C	Serine protease inhibitor Kazal-type 7	SPINK7|ECG2|UNQ745/PRO1474	protein	taxon:9606	20260727	UniProt		
UniProtKB	P58062	SPINK7	located_in	GO:0005576	GO_REF:0000107	IEA	UniProtKB:Q6IE32|ensembl:ENSMUSP00000075551	C	Serine protease inhibitor Kazal-type 7	SPINK7|ECG2|UNQ745/PRO1474	protein	taxon:9606	20260724	Ensembl		
UniProtKB	P58107	EPPK1	colocalizes_with	GO:0005882	GO_REF:0000033	IBA	MGI:MGI:109611|MGI:MGI:2386306|PANTHER:PTN002753757	C	Epiplakin	EPPK1|EPIPL	protein	taxon:9606	20241120	GO_Central		
UniProtKB	P58107	EPPK1	colocalizes_with	GO:0045095	GO_REF:0000024	ISS	UniProtKB:Q8R0W0	C	Epiplakin	EPPK1|EPIPL	protein	taxon:9606	20160930	UniProt		
UniProtKB	P58107	EPPK1	enables	GO:0003723	PMID:22681889	HDA		F	Epiplakin	EPPK1|EPIPL	protein	taxon:9606	20140203	UniProt		
UniProtKB	P58107	EPPK1	enables	GO:0005198	GO_REF:0000033	IBA	PANTHER:PTN002753757|RGD:621649|UniProtKB:Q15149	F	Epiplakin	EPPK1|EPIPL	protein	taxon:9606	20241120	GO_Central		
UniProtKB	P58107	EPPK1	enables	GO:0019215	GO_REF:0000117	IEA	ARBA:ARBA00084964	F	Epiplakin	EPPK1|EPIPL	protein	taxon:9606	20260727	UniProt		
UniProtKB	P58107	EPPK1	enables	GO:0019215	PMID:15671067	IPI	UniProtKB:P02533|UniProtKB:P02533,UniProtKB:P13647|UniProtKB:P05783,UniProtKB:P05787|UniProtKB:P08670	F	Epiplakin	EPPK1|EPIPL	protein	taxon:9606	20161004	UniProt		
UniProtKB	P58107	EPPK1	enables	GO:0019215	PMID:16923132	IPI	UniProtKB:P04264|UniProtKB:P08670|UniProtKB:P17661	F	Epiplakin	EPPK1|EPIPL	protein	taxon:9606	20161004	UniProt		
UniProtKB	P58107	EPPK1	enables	GO:1990254	GO_REF:0000033	IBA	MGI:MGI:2386306|PANTHER:PTN002753760	F	Epiplakin	EPPK1|EPIPL	protein	taxon:9606	20180411	GO_Central		
UniProtKB	P58107	EPPK1	involved_in	GO:0010839	GO_REF:0000024	ISS	UniProtKB:Q8R0W0	P	Epiplakin	EPPK1|EPIPL	protein	taxon:9606	20160930	UniProt		
UniProtKB	P58107	EPPK1	involved_in	GO:0030336	GO_REF:0000117	IEA	ARBA:ARBA00033878	P	Epiplakin	EPPK1|EPIPL	protein	taxon:9606	20260727	UniProt		
UniProtKB	P58107	EPPK1	involved_in	GO:0030336	PMID:23398049	IMP		P	Epiplakin	EPPK1|EPIPL	protein	taxon:9606	20161003	UniProt		
UniProtKB	P58107	EPPK1	involved_in	GO:0030336	PMID:27206504	IMP		P	Epiplakin	EPPK1|EPIPL	protein	taxon:9606	20160930	UniProt		
UniProtKB	P58107	EPPK1	involved_in	GO:0042060	GO_REF:0000033	IBA	MGI:MGI:108559|MGI:MGI:2386306|PANTHER:PTN002753757|UniProtKB:P58107	P	Epiplakin	EPPK1|EPIPL	protein	taxon:9606	20230603	GO_Central		
UniProtKB	P58107	EPPK1	involved_in	GO:0042060	GO_REF:0000117	IEA	ARBA:ARBA00028267	P	Epiplakin	EPPK1|EPIPL	protein	taxon:9606	20260727	UniProt		
UniProtKB	P58107	EPPK1	involved_in	GO:0042060	PMID:27206504	IMP		P	Epiplakin	EPPK1|EPIPL	protein	taxon:9606	20160930	UniProt		
UniProtKB	P58107	EPPK1	involved_in	GO:0045104	GO_REF:0000002	IEA	InterPro:IPR043197	P	Epiplakin	EPPK1|EPIPL	protein	taxon:9606	20260727	InterPro		
UniProtKB	P58107	EPPK1	involved_in	GO:0045109	GO_REF:0000024	ISS	UniProtKB:Q8R0W0	P	Epiplakin	EPPK1|EPIPL	protein	taxon:9606	20160930	UniProt		
UniProtKB	P58107	EPPK1	involved_in	GO:0045109	GO_REF:0000117	IEA	ARBA:ARBA00092814	P	Epiplakin	EPPK1|EPIPL	protein	taxon:9606	20260727	UniProt		
UniProtKB	P58107	EPPK1	involved_in	GO:0045109	PMID:15671067	IMP		P	Epiplakin	EPPK1|EPIPL	protein	taxon:9606	20161004	UniProt		
UniProtKB	P58107	EPPK1	involved_in	GO:0045109	PMID:23398049	IDA		P	Epiplakin	EPPK1|EPIPL	protein	taxon:9606	20161003	UniProt		
UniProtKB	P58107	EPPK1	involved_in	GO:0045110	GO_REF:0000033	IBA	MGI:MGI:2386306|PANTHER:PTN002753760	P	Epiplakin	EPPK1|EPIPL	protein	taxon:9606	20180411	GO_Central		
UniProtKB	P58107	EPPK1	involved_in	GO:0050680	GO_REF:0000117	IEA	ARBA:ARBA00089537	P	Epiplakin	EPPK1|EPIPL	protein	taxon:9606	20260727	UniProt		
UniProtKB	P58107	EPPK1	involved_in	GO:0050680	PMID:27206504	IMP		P	Epiplakin	EPPK1|EPIPL	protein	taxon:9606	20160930	UniProt		
UniProtKB	P58107	EPPK1	involved_in	GO:0051548	GO_REF:0000024	ISS	UniProtKB:Q8R0W0	P	Epiplakin	EPPK1|EPIPL	protein	taxon:9606	20160930	UniProt		
UniProtKB	P58107	EPPK1	involved_in	GO:0061045	GO_REF:0000117	IEA	ARBA:ARBA00090341	P	Epiplakin	EPPK1|EPIPL	protein	taxon:9606	20260727	UniProt		
UniProtKB	P58107	EPPK1	involved_in	GO:0061045	PMID:23398049	IMP		P	Epiplakin	EPPK1|EPIPL	protein	taxon:9606	20161003	UniProt		
UniProtKB	P58107	EPPK1	involved_in	GO:1905041	GO_REF:0000024	ISS	UniProtKB:Q8R0W0	P	Epiplakin	EPPK1|EPIPL	protein	taxon:9606	20160930	UniProt		
UniProtKB	P58107	EPPK1	is_active_in	GO:0005737	GO_REF:0000033	IBA	FB:FBgn0013733|MGI:MGI:104627|MGI:MGI:108559|MGI:MGI:109611|MGI:MGI:1194898|MGI:MGI:1277961|MGI:MGI:2386306|PANTHER:PTN002753757|RGD:621649|UniProtKB:P15924|UniProtKB:Q03001|UniProtKB:Q92817|UniProtKB:Q9UPN3	C	Epiplakin	EPPK1|EPIPL	protein	taxon:9606	20260601	GO_Central		
UniProtKB	P58107	EPPK1	is_active_in	GO:0016020	GO_REF:0000033	IBA	MGI:MGI:104627|MGI:MGI:107507|MGI:MGI:109611|MGI:MGI:1194898|MGI:MGI:1277961|MGI:MGI:2386306|PANTHER:PTN002753757|RGD:1306057|RGD:621649|UniProtKB:P15924|UniProtKB:Q15149|UniProtKB:Q92817|UniProtKB:Q9UPN3	C	Epiplakin	EPPK1|EPIPL	protein	taxon:9606	20260601	GO_Central		
UniProtKB	P58107	EPPK1	is_active_in	GO:0030054	GO_REF:0000033	IBA	MGI:MGI:2386306|PANTHER:PTN002753760|UniProtKB:P58107	C	Epiplakin	EPPK1|EPIPL	protein	taxon:9606	20260601	GO_Central		
UniProtKB	P58107	EPPK1	located_in	GO:0005856	GO_REF:0000002	IEA	InterPro:IPR001101	C	Epiplakin	EPPK1|EPIPL	protein	taxon:9606	20260727	InterPro		
UniProtKB	P58107	EPPK1	located_in	GO:0005856	GO_REF:0000044	IEA	UniProtKB-SubCell:SL-0090	C	Epiplakin	EPPK1|EPIPL	protein	taxon:9606	20260727	UniProt		
UniProtKB	P58107	EPPK1	located_in	GO:0005856	GO_REF:0000117	IEA	ARBA:ARBA00029228	C	Epiplakin	EPPK1|EPIPL	protein	taxon:9606	20260727	UniProt		
UniProtKB	P58107	EPPK1	located_in	GO:0005856	PMID:15671067	IDA		C	Epiplakin	EPPK1|EPIPL	protein	taxon:9606	20161004	UniProt		
UniProtKB	P58107	EPPK1	located_in	GO:0005911	GO_REF:0000117	IEA	ARBA:ARBA00028427	C	Epiplakin	EPPK1|EPIPL	protein	taxon:9606	20260727	UniProt		
UniProtKB	P58107	EPPK1	located_in	GO:0005923	GO_REF:0000044	IEA	UniProtKB-SubCell:SL-0265	C	Epiplakin	EPPK1|EPIPL	protein	taxon:9606	20260727	UniProt		
UniProtKB	P58107	EPPK1	located_in	GO:0005923	PMID:23398049	IDA		C	Epiplakin	EPPK1|EPIPL	protein	taxon:9606	20161003	UniProt		
UniProtKB	P58107	EPPK1	located_in	GO:0016323	GO_REF:0000044	IEA	UniProtKB-SubCell:SL-0026	C	Epiplakin	EPPK1|EPIPL	protein	taxon:9606	20260727	UniProt		
UniProtKB	P58107	EPPK1	located_in	GO:0016327	GO_REF:0000044	IEA	UniProtKB-SubCell:SL-0017	C	Epiplakin	EPPK1|EPIPL	protein	taxon:9606	20260727	UniProt		
UniProtKB	P58107	EPPK1	located_in	GO:0030056	GO_REF:0000044	IEA	UniProtKB-SubCell:SL-0137	C	Epiplakin	EPPK1|EPIPL	protein	taxon:9606	20260727	UniProt		
UniProtKB	P58107	EPPK1	located_in	GO:0030056	PMID:23398049	IDA		C	Epiplakin	EPPK1|EPIPL	protein	taxon:9606	20161003	UniProt		
UniProtKB	P58107	EPPK1	located_in	GO:0045095	PMID:23398049	IDA		C	Epiplakin	EPPK1|EPIPL	protein	taxon:9606	20161003	UniProt		
UniProtKB	P58107	EPPK1	located_in	GO:0045111	GO_REF:0000052	IDA		C	Epiplakin	EPPK1|EPIPL	protein	taxon:9606	20251115	HPA		
UniProtKB	P58107	EPPK1	located_in	GO:0070161	GO_REF:0000044	IEA	UniProtKB-SubCell:SL-0038	C	Epiplakin	EPPK1|EPIPL	protein	taxon:9606	20260727	UniProt		
UniProtKB	P58107	EPPK1	located_in	GO:0071944	GO_REF:0000117	IEA	ARBA:ARBA00027443	C	Epiplakin	EPPK1|EPIPL	protein	taxon:9606	20260727	UniProt		
UniProtKB	P58107	EPPK1	located_in	GO:0071944	PMID:23398049	IDA		C	Epiplakin	EPPK1|EPIPL	protein	taxon:9606	20161003	UniProt		
UniProtKB	P58107	EPPK1	located_in	GO:0097356	PMID:15671067	IDA		C	Epiplakin	EPPK1|EPIPL	protein	taxon:9606	20161004	UniProt		
UniProtKB	P58166	INHBE	enables	GO:0005125	GO_REF:0000024	ISS	UniProtKB:O08717	F	Inhibin beta E chain	INHBE	protein	taxon:9606	20250224	UniProt		
UniProtKB	P58166	INHBE	enables	GO:0005125	GO_REF:0000033	IBA	MGI:MGI:109269|MGI:MGI:1346047|MGI:MGI:88177|PANTHER:PTN000218063|UniProtKB:O14793|UniProtKB:P01137|UniProtKB:P12644|UniProtKB:Q96S42|UniProtKB:Q99988|UniProtKB:Q9UK05	F	Inhibin beta E chain	INHBE	protein	taxon:9606	20251218	GO_Central		
UniProtKB	P58166	INHBE	enables	GO:0005125	GO_REF:0000107	IEA	UniProtKB:O08717|ensembl:ENSMUSP00000053977	F	Inhibin beta E chain	INHBE	protein	taxon:9606	20260724	Ensembl		
UniProtKB	P58166	INHBE	enables	GO:0005179	GO_REF:0000002	IEA	InterPro:IPR001318	F	Inhibin beta E chain	INHBE	protein	taxon:9606	20260727	InterPro		
UniProtKB	P58166	INHBE	enables	GO:0008083	GO_REF:0000002	IEA	InterPro:IPR001839|InterPro:IPR017948	F	Inhibin beta E chain	INHBE	protein	taxon:9606	20260727	InterPro		
UniProtKB	P58166	INHBE	involved_in	GO:0007178	GO_REF:0000033	IBA	FB:FBgn0000490|FB:FBgn0005590|FB:FBgn0024234|FB:FBgn0024913|FB:FBgn0026199|FB:FBgn0031461|FB:FBgn0039914|MGI:MGI:103302|MGI:MGI:107335|MGI:MGI:1338820|MGI:MGI:88177|MGI:MGI:88180|MGI:MGI:88182|MGI:MGI:95688|MGI:MGI:95689|MGI:MGI:95690|MGI:MGI:95691|MGI:MGI:97359|MGI:MGI:98725|MGI:MGI:98726|MGI:MGI:98727|PANTHER:PTN000218063|RGD:2211|RGD:62074|RGD:69051|UniProtKB:O95390|UniProtKB:O95393|UniProtKB:P01137|UniProtKB:P08476|UniProtKB:P09529|UniProtKB:P10600|UniProtKB:P12643|UniProtKB:P12644|UniProtKB:P18075|UniProtKB:P22003|UniProtKB:P22004|UniProtKB:P43026|UniProtKB:P61812|UniProtKB:Q6KF10|UniProtKB:Q7Z4P5|UniProtKB:Q91619|UniProtKB:Q96S42|UniProtKB:Q9UK05|ZFIN:ZDB-GENE-000208-25|ZFIN:ZDB-GENE-980526-389|ZFIN:ZDB-GENE-980526-474|ZFIN:ZDB-GENE-980528-2059|ZFIN:ZDB-GENE-990415-165	P	Inhibin beta E chain	INHBE	protein	taxon:9606	20250902	GO_Central		
UniProtKB	P58166	INHBE	involved_in	GO:1904178	GO_REF:0000024	ISS	UniProtKB:O08717	P	Inhibin beta E chain	INHBE	protein	taxon:9606	20250224	UniProt		
UniProtKB	P58166	INHBE	involved_in	GO:1904178	GO_REF:0000107	IEA	UniProtKB:O08717|ensembl:ENSMUSP00000053977	P	Inhibin beta E chain	INHBE	protein	taxon:9606	20260724	Ensembl		
UniProtKB	P58166	INHBE	is_active_in	GO:0005576	GO_REF:0000024	ISS	UniProtKB:O08717	C	Inhibin beta E chain	INHBE	protein	taxon:9606	20250224	UniProt		
UniProtKB	P58166	INHBE	is_active_in	GO:0005576	GO_REF:0000033	IBA	FB:FBgn0000490|FB:FBgn0005590|FB:FBgn0024234|FB:FBgn0031461|FB:FBgn0039914|MGI:MGI:103302|MGI:MGI:107405|MGI:MGI:1338027|MGI:MGI:1346047|MGI:MGI:88177|MGI:MGI:88180|MGI:MGI:95684|MGI:MGI:95690|MGI:MGI:95691|MGI:MGI:97359|MGI:MGI:98725|MGI:MGI:98726|MGI:MGI:98727|PANTHER:PTN000218063|RGD:1305979|RGD:2211|RGD:2212|RGD:2213|RGD:2214|RGD:2674|RGD:2912|RGD:2913|RGD:3115|RGD:3851|RGD:62074|RGD:620743|RGD:621512|RGD:69051|RGD:70491|UniProtKB:O14793|UniProtKB:O42220|UniProtKB:O95393|UniProtKB:P01137|UniProtKB:P05111|UniProtKB:P08476|UniProtKB:P10600|UniProtKB:P12643|UniProtKB:P12644|UniProtKB:P18075|UniProtKB:P22004|UniProtKB:P61812|UniProtKB:Q6KF10|UniProtKB:Q91620|UniProtKB:Q96S42|UniProtKB:Q99988|UniProtKB:Q9NR23|UniProtKB:Q9UK05|UniProtKB:Q9YGV1|WB:WBGene00000903	C	Inhibin beta E chain	INHBE	protein	taxon:9606	20260528	GO_Central		
UniProtKB	P58166	INHBE	located_in	GO:0005576	GO_REF:0000002	IEA	InterPro:IPR001318|InterPro:IPR015615	C	Inhibin beta E chain	INHBE	protein	taxon:9606	20260727	InterPro		
UniProtKB	P58166	INHBE	located_in	GO:0005576	GO_REF:0000044	IEA	UniProtKB-SubCell:SL-0243	C	Inhibin beta E chain	INHBE	protein	taxon:9606	20260727	UniProt		
UniProtKB	P58166	INHBE	located_in	GO:0031012	PMID:25037231	HDA		C	Inhibin beta E chain	INHBE	protein	taxon:9606	20180511	BHF-UCL	part_of(UBERON:0002107)	
UniProtKB	P58170	OR1D5	enables	GO:0004930	GO_REF:0000002	IEA	InterPro:IPR000276	F	Olfactory receptor 1D5	OR1D5	protein	taxon:9606	20260727	InterPro		
UniProtKB	P58170	OR1D5	enables	GO:0004930	PMID:1315913	TAS		F	Olfactory receptor 1D5	OR1D5	protein	taxon:9606	20030904	PINC		
UniProtKB	P58170	OR1D5	enables	GO:0004984	GO_REF:0000002	IEA	InterPro:IPR000725	F	Olfactory receptor 1D5	OR1D5	protein	taxon:9606	20260727	InterPro		
UniProtKB	P58170	OR1D5	enables	GO:0004984	GO_REF:0000033	IBA	MGI:MGI:1333746|MGI:MGI:1333770|PANTHER:PTN001239850|UniProtKB:A6NND4|UniProtKB:P34982|UniProtKB:P47890|UniProtKB:Q8WZA6|UniProtKB:Q9P1Q5	F	Olfactory receptor 1D5	OR1D5	protein	taxon:9606	20260601	GO_Central		
UniProtKB	P58170	OR1D5	enables	GO:0004984	PMID:1315913	TAS		F	Olfactory receptor 1D5	OR1D5	protein	taxon:9606	20030904	PINC		
UniProtKB	P58170	OR1D5	involved_in	GO:0007165	GO_REF:0000033	IBA	MGI:MGI:1333770|PANTHER:PTN001239850|UniProtKB:P34982|UniProtKB:P47890|UniProtKB:Q8WZA6|UniProtKB:Q9P1Q5	P	Olfactory receptor 1D5	OR1D5	protein	taxon:9606	20260601	GO_Central		
UniProtKB	P58170	OR1D5	involved_in	GO:0007186	GO_REF:0000002	IEA	InterPro:IPR000276|InterPro:IPR000725	P	Olfactory receptor 1D5	OR1D5	protein	taxon:9606	20260727	InterPro		
UniProtKB	P58170	OR1D5	involved_in	GO:0007186	PMID:1315913	TAS		P	Olfactory receptor 1D5	OR1D5	protein	taxon:9606	20030904	PINC		
UniProtKB	P58170	OR1D5	involved_in	GO:0007608	PMID:1315913	TAS		P	Olfactory receptor 1D5	OR1D5	protein	taxon:9606	20030904	PINC		
UniProtKB	P58170	OR1D5	involved_in	GO:0050911	GO_REF:0000108	IEA	GO:0004984	P	Olfactory receptor 1D5	OR1D5	protein	taxon:9606	20260727	GOC		
UniProtKB	P58170	OR1D5	is_active_in	GO:0005886	GO_REF:0000033	IBA	MGI:MGI:1333770|PANTHER:PTN001239850|UniProtKB:A6NND4	C	Olfactory receptor 1D5	OR1D5	protein	taxon:9606	20260601	GO_Central		
UniProtKB	P58170	OR1D5	located_in	GO:0005886	GO_REF:0000044	IEA	UniProtKB-SubCell:SL-0039	C	Olfactory receptor 1D5	OR1D5	protein	taxon:9606	20260727	UniProt		
UniProtKB	P58170	OR1D5	located_in	GO:0005886	Reactome:R-HSA-9712210	TAS		C	Olfactory receptor 1D5	OR1D5	protein	taxon:9606	20130516	Reactome		
UniProtKB	P58170	OR1D5	located_in	GO:0016020	GO_REF:0000002	IEA	InterPro:IPR000276|InterPro:IPR000725|InterPro:IPR017452	C	Olfactory receptor 1D5	OR1D5	protein	taxon:9606	20260727	InterPro		
UniProtKB	P58173	OR2B6	enables	GO:0004930	GO_REF:0000002	IEA	InterPro:IPR000276	F	Olfactory receptor 2B6	OR2B6|OR2B1|OR2B1P|OR2B5|OR2B6P	protein	taxon:9606	20260727	InterPro		
UniProtKB	P58173	OR2B6	enables	GO:0004984	GO_REF:0000002	IEA	InterPro:IPR000725	F	Olfactory receptor 2B6	OR2B6|OR2B1|OR2B1P|OR2B5|OR2B6P	protein	taxon:9606	20260727	InterPro		
UniProtKB	P58173	OR2B6	enables	GO:0004984	GO_REF:0000033	IBA	MGI:MGI:106182|MGI:MGI:106648|MGI:MGI:2177493|MGI:MGI:3030792|MGI:MGI:3030794|MGI:MGI:3030795|MGI:MGI:97432|PANTHER:PTN002818000|RGD:68340|UniProtKB:O95222|UniProtKB:Q8NHC4	F	Olfactory receptor 2B6	OR2B6|OR2B1|OR2B1P|OR2B5|OR2B6P	protein	taxon:9606	20260529	GO_Central		
UniProtKB	P58173	OR2B6	involved_in	GO:0007186	GO_REF:0000002	IEA	InterPro:IPR000276|InterPro:IPR000725	P	Olfactory receptor 2B6	OR2B6|OR2B1|OR2B1P|OR2B5|OR2B6P	protein	taxon:9606	20260727	InterPro		
UniProtKB	P58173	OR2B6	involved_in	GO:0050911	GO_REF:0000033	IBA	MGI:MGI:106182|MGI:MGI:2177493|MGI:MGI:97432|PANTHER:PTN002818000|RGD:68340|UniProtKB:O95222	P	Olfactory receptor 2B6	OR2B6|OR2B1|OR2B1P|OR2B5|OR2B6P	protein	taxon:9606	20260529	GO_Central		
UniProtKB	P58173	OR2B6	is_active_in	GO:0005886	GO_REF:0000033	IBA	MGI:MGI:106182|MGI:MGI:106648|MGI:MGI:2177493|PANTHER:PTN002818000|UniProtKB:O95222|UniProtKB:Q8N628|UniProtKB:Q8NGE3|UniProtKB:Q8NGS8|UniProtKB:Q8NGS9|UniProtKB:Q8NHC4	C	Olfactory receptor 2B6	OR2B6|OR2B1|OR2B1P|OR2B5|OR2B6P	protein	taxon:9606	20260529	GO_Central		
UniProtKB	P58173	OR2B6	located_in	GO:0005886	GO_REF:0000044	IEA	UniProtKB-SubCell:SL-0039	C	Olfactory receptor 2B6	OR2B6|OR2B1|OR2B1P|OR2B5|OR2B6P	protein	taxon:9606	20260727	UniProt		
UniProtKB	P58173	OR2B6	located_in	GO:0016020	GO_REF:0000002	IEA	InterPro:IPR000276|InterPro:IPR000725|InterPro:IPR017452	C	Olfactory receptor 2B6	OR2B6|OR2B1|OR2B1P|OR2B5|OR2B6P	protein	taxon:9606	20260727	InterPro		
UniProtKB	P58180	OR4D2	enables	GO:0004930	GO_REF:0000002	IEA	InterPro:IPR000276	F	Olfactory receptor 4D2	OR4D2	protein	taxon:9606	20260727	InterPro		
UniProtKB	P58180	OR4D2	enables	GO:0004984	GO_REF:0000002	IEA	InterPro:IPR000725	F	Olfactory receptor 4D2	OR4D2	protein	taxon:9606	20260727	InterPro		
UniProtKB	P58180	OR4D2	enables	GO:0004984	GO_REF:0000033	IBA	MGI:MGI:3030568|PANTHER:PTN001239295|UniProtKB:Q8NGD0	F	Olfactory receptor 4D2	OR4D2	protein	taxon:9606	20220121	GO_Central		
UniProtKB	P58180	OR4D2	involved_in	GO:0007186	GO_REF:0000002	IEA	InterPro:IPR000276|InterPro:IPR000725	P	Olfactory receptor 4D2	OR4D2	protein	taxon:9606	20260727	InterPro		
UniProtKB	P58180	OR4D2	involved_in	GO:0050911	GO_REF:0000108	IEA	GO:0004984	P	Olfactory receptor 4D2	OR4D2	protein	taxon:9606	20260727	GOC		
UniProtKB	P58180	OR4D2	is_active_in	GO:0005886	GO_REF:0000033	IBA	MGI:MGI:3030568|PANTHER:PTN001239295|UniProtKB:Q8NGD0	C	Olfactory receptor 4D2	OR4D2	protein	taxon:9606	20251029	GO_Central		
UniProtKB	P58180	OR4D2	located_in	GO:0005886	GO_REF:0000044	IEA	UniProtKB-SubCell:SL-0039	C	Olfactory receptor 4D2	OR4D2	protein	taxon:9606	20260727	UniProt		
UniProtKB	P58180	OR4D2	located_in	GO:0005886	Reactome:R-HSA-9712210	TAS		C	Olfactory receptor 4D2	OR4D2	protein	taxon:9606	20130516	Reactome		
UniProtKB	P58180	OR4D2	located_in	GO:0016020	GO_REF:0000002	IEA	InterPro:IPR000276|InterPro:IPR000725|InterPro:IPR017452	C	Olfactory receptor 4D2	OR4D2	protein	taxon:9606	20260727	InterPro		
UniProtKB	P58181	OR10A3	enables	GO:0004930	GO_REF:0000002	IEA	InterPro:IPR000276	F	Olfactory receptor 10A3	OR10A3	protein	taxon:9606	20260727	InterPro		
UniProtKB	P58181	OR10A3	enables	GO:0004984	GO_REF:0000002	IEA	InterPro:IPR000725	F	Olfactory receptor 10A3	OR10A3	protein	taxon:9606	20260727	InterPro		
UniProtKB	P58181	OR10A3	enables	GO:0004984	GO_REF:0000033	IBA	MGI:MGI:106182|MGI:MGI:106648|MGI:MGI:2177493|MGI:MGI:3030792|MGI:MGI:3030794|MGI:MGI:3030795|MGI:MGI:97432|PANTHER:PTN002818000|RGD:68340|UniProtKB:O95222|UniProtKB:Q8NHC4	F	Olfactory receptor 10A3	OR10A3	protein	taxon:9606	20260529	GO_Central		
UniProtKB	P58181	OR10A3	enables	GO:0004984	PMID:1370859	NAS		F	Olfactory receptor 10A3	OR10A3	protein	taxon:9606	20010820	UniProt		
UniProtKB	P58181	OR10A3	involved_in	GO:0007186	GO_REF:0000002	IEA	InterPro:IPR000276|InterPro:IPR000725	P	Olfactory receptor 10A3	OR10A3	protein	taxon:9606	20260727	InterPro		
UniProtKB	P58181	OR10A3	involved_in	GO:0007608	PMID:1370859	NAS		P	Olfactory receptor 10A3	OR10A3	protein	taxon:9606	20010820	UniProt		
UniProtKB	P58181	OR10A3	involved_in	GO:0050911	GO_REF:0000033	IBA	MGI:MGI:106182|MGI:MGI:2177493|MGI:MGI:97432|PANTHER:PTN002818000|RGD:68340|UniProtKB:O95222	P	Olfactory receptor 10A3	OR10A3	protein	taxon:9606	20260529	GO_Central		
UniProtKB	P58181	OR10A3	is_active_in	GO:0005886	GO_REF:0000033	IBA	MGI:MGI:106182|MGI:MGI:106648|MGI:MGI:2177493|PANTHER:PTN002818000|UniProtKB:O95222|UniProtKB:Q8N628|UniProtKB:Q8NGE3|UniProtKB:Q8NGS8|UniProtKB:Q8NGS9|UniProtKB:Q8NHC4	C	Olfactory receptor 10A3	OR10A3	protein	taxon:9606	20260529	GO_Central		
UniProtKB	P58181	OR10A3	located_in	GO:0005886	GO_REF:0000044	IEA	UniProtKB-SubCell:SL-0039	C	Olfactory receptor 10A3	OR10A3	protein	taxon:9606	20260727	UniProt		
UniProtKB	P58181	OR10A3	located_in	GO:0016020	GO_REF:0000002	IEA	InterPro:IPR000276|InterPro:IPR000725|InterPro:IPR017452	C	Olfactory receptor 10A3	OR10A3	protein	taxon:9606	20260727	InterPro		
UniProtKB	P58182	OR12D2	enables	GO:0004930	GO_REF:0000002	IEA	InterPro:IPR000276	F	Olfactory receptor 12D2	OR12D2	protein	taxon:9606	20260727	InterPro		
UniProtKB	P58182	OR12D2	enables	GO:0004984	GO_REF:0000002	IEA	InterPro:IPR000725	F	Olfactory receptor 12D2	OR12D2	protein	taxon:9606	20260727	InterPro		
UniProtKB	P58182	OR12D2	enables	GO:0004984	GO_REF:0000033	IBA	MGI:MGI:3031343|PANTHER:PTN007805842	F	Olfactory receptor 12D2	OR12D2	protein	taxon:9606	20200917	GO_Central		
UniProtKB	P58182	OR12D2	enables	GO:0005549	GO_REF:0000033	IBA	MGI:MGI:3031343|PANTHER:PTN007805842	F	Olfactory receptor 12D2	OR12D2	protein	taxon:9606	20200917	GO_Central		
UniProtKB	P58182	OR12D2	involved_in	GO:0007186	GO_REF:0000002	IEA	InterPro:IPR000276|InterPro:IPR000725	P	Olfactory receptor 12D2	OR12D2	protein	taxon:9606	20260727	InterPro		
UniProtKB	P58182	OR12D2	involved_in	GO:0050911	GO_REF:0000033	IBA	MGI:MGI:3031343|PANTHER:PTN007805842	P	Olfactory receptor 12D2	OR12D2	protein	taxon:9606	20200917	GO_Central		
UniProtKB	P58182	OR12D2	is_active_in	GO:0016020	GO_REF:0000033	IBA	MGI:MGI:3031343|PANTHER:PTN007805842|UniProtKB:O95047|UniProtKB:Q8TDV2|ZFIN:ZDB-GENE-070806-46	C	Olfactory receptor 12D2	OR12D2	protein	taxon:9606	20260529	GO_Central		
UniProtKB	P58182	OR12D2	located_in	GO:0005886	GO_REF:0000044	IEA	UniProtKB-SubCell:SL-0039	C	Olfactory receptor 12D2	OR12D2	protein	taxon:9606	20260727	UniProt		
UniProtKB	P58182	OR12D2	located_in	GO:0016020	GO_REF:0000002	IEA	InterPro:IPR000276|InterPro:IPR000725|InterPro:IPR017452	C	Olfactory receptor 12D2	OR12D2	protein	taxon:9606	20260727	InterPro		
UniProtKB	P58215	LOXL3	enables	GO:0001968	GO_REF:0000024	ISS	UniProtKB:Q9Z175	F	Lysyl oxidase homolog 3	LOXL3|LOXL	protein	taxon:9606	20170207	UniProt		
UniProtKB	P58215	LOXL3	enables	GO:0001968	GO_REF:0000107	IEA	UniProtKB:Q9Z175|ensembl:ENSMUSP00000000707	F	Lysyl oxidase homolog 3	LOXL3|LOXL	protein	taxon:9606	20260724	Ensembl		
UniProtKB	P58215	LOXL3	enables	GO:0004720	GO_REF:0000003	IEA	EC:1.4.3.13	F	Lysyl oxidase homolog 3	LOXL3|LOXL	protein	taxon:9606	20260727	UniProt		
UniProtKB	P58215	LOXL3	enables	GO:0004720	GO_REF:0000033	IBA	FB:FBgn0034660|FB:FBgn0039848|MGI:MGI:106096|MGI:MGI:1337004|MGI:MGI:1914823|MGI:MGI:96817|PANTHER:PTN002550804|RGD:3015|UniProtKB:P28300|UniProtKB:P58215|UniProtKB:Q05063|UniProtKB:Q95L39|UniProtKB:Q96JB6|UniProtKB:Q9Y4K0	F	Lysyl oxidase homolog 3	LOXL3|LOXL	protein	taxon:9606	20260530	GO_Central		
UniProtKB	P58215	LOXL3	enables	GO:0004720	GO_REF:0000107	IEA	UniProtKB:Q9Z175|ensembl:ENSMUSP00000000707	F	Lysyl oxidase homolog 3	LOXL3|LOXL	protein	taxon:9606	20260724	Ensembl		
UniProtKB	P58215	LOXL3	enables	GO:0004720	GO_REF:0000116	IEA	RHEA:24544	F	Lysyl oxidase homolog 3	LOXL3|LOXL	protein	taxon:9606	20260727	RHEA		
UniProtKB	P58215	LOXL3	enables	GO:0004720	GO_REF:0000117	IEA	ARBA:ARBA00088088	F	Lysyl oxidase homolog 3	LOXL3|LOXL	protein	taxon:9606	20260727	UniProt		
UniProtKB	P58215	LOXL3	enables	GO:0004720	PMID:11284725	NAS		F	Lysyl oxidase homolog 3	LOXL3|LOXL	protein	taxon:9606	20010830	UniProt		
UniProtKB	P58215	LOXL3	enables	GO:0004720	PMID:28065600	IDA		F	Lysyl oxidase homolog 3	LOXL3|LOXL	protein	taxon:9606	20170207	UniProt		
UniProtKB	P58215	LOXL3	enables	GO:0005507	GO_REF:0000002	IEA	InterPro:IPR001695|InterPro:IPR019828	F	Lysyl oxidase homolog 3	LOXL3|LOXL	protein	taxon:9606	20260727	InterPro		
UniProtKB	P58215	LOXL3	enables	GO:0005507	PMID:11284725	NAS		F	Lysyl oxidase homolog 3	LOXL3|LOXL	protein	taxon:9606	20010830	UniProt		
UniProtKB	P58215	LOXL3	enables	GO:0005515	PMID:16096638	IPI	UniProtKB:O95863	F	Lysyl oxidase homolog 3	LOXL3|LOXL	protein	taxon:9606	20120503	UniProt		
UniProtKB	P58215	LOXL3	enables	GO:0005515	PMID:28065600	IPI	UniProtKB:P40763	F	Lysyl oxidase homolog 3	LOXL3|LOXL	protein	taxon:9606	20170207	UniProt		
UniProtKB	P58215	LOXL3	enables	GO:0005515	PMID:29758265	IPI	UniProtKB:Q7TSK7	F	Lysyl oxidase homolog 3	LOXL3|LOXL	protein	taxon:9606	20260725	IntAct		
UniProtKB	P58215	LOXL3	enables	GO:0016641	GO_REF:0000002	IEA	InterPro:IPR001695|InterPro:IPR019828	F	Lysyl oxidase homolog 3	LOXL3|LOXL	protein	taxon:9606	20260727	InterPro		
UniProtKB	P58215	LOXL3	involved_in	GO:0001837	PMID:16096638	IDA		P	Lysyl oxidase homolog 3	LOXL3|LOXL	protein	taxon:9606	20120503	UniProt		
UniProtKB	P58215	LOXL3	involved_in	GO:0006954	GO_REF:0000024	ISS	UniProtKB:Q9Z175	P	Lysyl oxidase homolog 3	LOXL3|LOXL	protein	taxon:9606	20170207	UniProt		
UniProtKB	P58215	LOXL3	involved_in	GO:0006954	GO_REF:0000107	IEA	UniProtKB:Q9Z175|ensembl:ENSMUSP00000000707	P	Lysyl oxidase homolog 3	LOXL3|LOXL	protein	taxon:9606	20260724	Ensembl		
UniProtKB	P58215	LOXL3	involved_in	GO:0009888	GO_REF:0000117	IEA	ARBA:ARBA00028065	P	Lysyl oxidase homolog 3	LOXL3|LOXL	protein	taxon:9606	20260727	UniProt		
UniProtKB	P58215	LOXL3	involved_in	GO:0018057	PMID:28065600	IDA		P	Lysyl oxidase homolog 3	LOXL3|LOXL	protein	taxon:9606	20170207	UniProt		
UniProtKB	P58215	LOXL3	involved_in	GO:0021510	GO_REF:0000024	ISS	UniProtKB:Q9Z175	P	Lysyl oxidase homolog 3	LOXL3|LOXL	protein	taxon:9606	20170207	UniProt		
UniProtKB	P58215	LOXL3	involved_in	GO:0021510	GO_REF:0000107	IEA	UniProtKB:Q9Z175|ensembl:ENSMUSP00000000707	P	Lysyl oxidase homolog 3	LOXL3|LOXL	protein	taxon:9606	20260724	Ensembl		
UniProtKB	P58215	LOXL3	involved_in	GO:0030199	GO_REF:0000033	IBA	MGI:MGI:96817|PANTHER:PTN008698711|RGD:3015|UniProtKB:Q9Y4K0	P	Lysyl oxidase homolog 3	LOXL3|LOXL	protein	taxon:9606	20200810	GO_Central		
UniProtKB	P58215	LOXL3	involved_in	GO:0030324	GO_REF:0000024	ISS	UniProtKB:Q9Z175	P	Lysyl oxidase homolog 3	LOXL3|LOXL	protein	taxon:9606	20170207	UniProt		
UniProtKB	P58215	LOXL3	involved_in	GO:0030324	GO_REF:0000107	IEA	UniProtKB:Q9Z175|ensembl:ENSMUSP00000000707	P	Lysyl oxidase homolog 3	LOXL3|LOXL	protein	taxon:9606	20260724	Ensembl		
UniProtKB	P58215	LOXL3	involved_in	GO:0045892	PMID:16096638	IDA		P	Lysyl oxidase homolog 3	LOXL3|LOXL	protein	taxon:9606	20120503	UniProt		
UniProtKB	P58215	LOXL3	involved_in	GO:0048513	GO_REF:0000117	IEA	ARBA:ARBA00029247	P	Lysyl oxidase homolog 3	LOXL3|LOXL	protein	taxon:9606	20260727	UniProt		
UniProtKB	P58215	LOXL3	involved_in	GO:0060021	GO_REF:0000024	ISS	UniProtKB:Q9Z175	P	Lysyl oxidase homolog 3	LOXL3|LOXL	protein	taxon:9606	20170207	UniProt		
UniProtKB	P58215	LOXL3	involved_in	GO:0060021	GO_REF:0000107	IEA	UniProtKB:Q9Z175|ensembl:ENSMUSP00000000707	P	Lysyl oxidase homolog 3	LOXL3|LOXL	protein	taxon:9606	20260724	Ensembl		
UniProtKB	P58215	LOXL3	involved_in	GO:0061053	GO_REF:0000024	ISS	UniProtKB:Q9Z175	P	Lysyl oxidase homolog 3	LOXL3|LOXL	protein	taxon:9606	20170207	UniProt		
UniProtKB	P58215	LOXL3	involved_in	GO:0061053	GO_REF:0000107	IEA	UniProtKB:Q9Z175|ensembl:ENSMUSP00000000707	P	Lysyl oxidase homolog 3	LOXL3|LOXL	protein	taxon:9606	20260724	Ensembl		
UniProtKB	P58215	LOXL3	involved_in	GO:1905590	GO_REF:0000024	ISS	UniProtKB:Q9Z175	P	Lysyl oxidase homolog 3	LOXL3|LOXL	protein	taxon:9606	20170207	UniProt		
UniProtKB	P58215	LOXL3	involved_in	GO:1905590	GO_REF:0000107	IEA	UniProtKB:Q9Z175|ensembl:ENSMUSP00000000707	P	Lysyl oxidase homolog 3	LOXL3|LOXL	protein	taxon:9606	20260724	Ensembl		
UniProtKB	P58215	LOXL3	involved_in	GO:2000329	GO_REF:0000024	ISS	UniProtKB:Q9Z175	P	Lysyl oxidase homolog 3	LOXL3|LOXL	protein	taxon:9606	20170207	UniProt		
UniProtKB	P58215	LOXL3	involved_in	GO:2000329	GO_REF:0000107	IEA	UniProtKB:Q9Z175|ensembl:ENSMUSP00000000707	P	Lysyl oxidase homolog 3	LOXL3|LOXL	protein	taxon:9606	20260724	Ensembl		
UniProtKB	P58215	LOXL3	involved_in	GO:2000329	GO_REF:0000117	IEA	ARBA:ARBA00087033	P	Lysyl oxidase homolog 3	LOXL3|LOXL	protein	taxon:9606	20260727	UniProt		
UniProtKB	P58215	LOXL3	involved_in	GO:2000329	PMID:28065600	IDA		P	Lysyl oxidase homolog 3	LOXL3|LOXL	protein	taxon:9606	20231027	UniProt		
UniProtKB	P58215	LOXL3	involved_in	GO:2001046	GO_REF:0000024	ISS	UniProtKB:Q9Z175	P	Lysyl oxidase homolog 3	LOXL3|LOXL	protein	taxon:9606	20170207	UniProt		
UniProtKB	P58215	LOXL3	involved_in	GO:2001046	GO_REF:0000107	IEA	UniProtKB:Q9Z175|ensembl:ENSMUSP00000000707	P	Lysyl oxidase homolog 3	LOXL3|LOXL	protein	taxon:9606	20260724	Ensembl		
UniProtKB	P58215	LOXL3	is_active_in	GO:0005576	GO_REF:0000033	IBA	MGI:MGI:106096|MGI:MGI:1337004|MGI:MGI:1914823|MGI:MGI:96817|PANTHER:PTN002550804|RGD:1308435|RGD:1308752|RGD:3015|UniProtKB:P28300|UniProtKB:P33072|UniProtKB:P58215|UniProtKB:Q08397|UniProtKB:Q9Y4K0	C	Lysyl oxidase homolog 3	LOXL3|LOXL	protein	taxon:9606	20260530	GO_Central		
UniProtKB	P58215	LOXL3	is_active_in	GO:0031012	GO_REF:0000033	IBA	MGI:MGI:106096|MGI:MGI:96817|PANTHER:PTN008698711|RGD:1308435|RGD:1308752|RGD:3015	C	Lysyl oxidase homolog 3	LOXL3|LOXL	protein	taxon:9606	20250904	GO_Central		
UniProtKB	P58215	LOXL3	located_in	GO:0005576	GO_REF:0000024	ISS	UniProtKB:Q9Z175	C	Lysyl oxidase homolog 3	LOXL3|LOXL	protein	taxon:9606	20170207	UniProt		
UniProtKB	P58215	LOXL3	located_in	GO:0005576	GO_REF:0000044	IEA	UniProtKB-SubCell:SL-0112	C	Lysyl oxidase homolog 3	LOXL3|LOXL	protein	taxon:9606	20260727	UniProt		
UniProtKB	P58215	LOXL3	located_in	GO:0005576	GO_REF:0000107	IEA	UniProtKB:Q9Z175|ensembl:ENSMUSP00000000707	C	Lysyl oxidase homolog 3	LOXL3|LOXL	protein	taxon:9606	20260724	Ensembl		
UniProtKB	P58215	LOXL3	located_in	GO:0005576	PMID:11284725	IDA		C	Lysyl oxidase homolog 3	LOXL3|LOXL	protein	taxon:9606	20010830	UniProt		
UniProtKB	P58215	LOXL3	located_in	GO:0005634	GO_REF:0000044	IEA	UniProtKB-SubCell:SL-0191	C	Lysyl oxidase homolog 3	LOXL3|LOXL	protein	taxon:9606	20260727	UniProt		
UniProtKB	P58215	LOXL3	located_in	GO:0005634	PMID:16096638	TAS		C	Lysyl oxidase homolog 3	LOXL3|LOXL	protein	taxon:9606	20120503	UniProt		
UniProtKB	P58215	LOXL3	located_in	GO:0005634	PMID:28065600	IDA		C	Lysyl oxidase homolog 3	LOXL3|LOXL	protein	taxon:9606	20170207	UniProt		
UniProtKB	P58215	LOXL3	located_in	GO:0005737	GO_REF:0000044	IEA	UniProtKB-SubCell:SL-0086	C	Lysyl oxidase homolog 3	LOXL3|LOXL	protein	taxon:9606	20260727	UniProt		
UniProtKB	P58215	LOXL3	located_in	GO:0005737	PMID:17018530	EXP		C	Lysyl oxidase homolog 3	LOXL3|LOXL	protein	taxon:9606	20240916	UniProt		
UniProtKB	P58215	LOXL3	located_in	GO:0005737	PMID:28065600	IDA		C	Lysyl oxidase homolog 3	LOXL3|LOXL	protein	taxon:9606	20170207	UniProt		
UniProtKB	P58215	LOXL3	located_in	GO:0016020	GO_REF:0000002	IEA	InterPro:IPR001190|InterPro:IPR036772	C	Lysyl oxidase homolog 3	LOXL3|LOXL	protein	taxon:9606	20260727	InterPro		
UniProtKB	P58215	LOXL3	located_in	GO:0071953	GO_REF:0000117	IEA	ARBA:ARBA00084594	C	Lysyl oxidase homolog 3	LOXL3|LOXL	protein	taxon:9606	20260727	UniProt		
UniProtKB	P58215	LOXL3	located_in	GO:0071953	PMID:16893474	TAS		C	Lysyl oxidase homolog 3	LOXL3|LOXL	protein	taxon:9606	20251201	GO_Central		
UniProtKB	P58215	LOXL3	located_in	GO:0071953	PMID:23962539	TAS		C	Lysyl oxidase homolog 3	LOXL3|LOXL	protein	taxon:9606	20260218	GO_Central		
UniProtKB	P58294	PROK1	involved_in	GO:0001935	GO_REF:0000033	IBA	PANTHER:PTN000428347|UniProtKB:Q9HC23	P	Prokineticin-1	PROK1|UNQ600/PRO1186	protein	taxon:9606	20250903	GO_Central		
UniProtKB	P58294	PROK1	located_in	GO:0005576	GO_REF:0000044	IEA	UniProtKB-SubCell:SL-0243	C	Prokineticin-1	PROK1|UNQ600/PRO1186	protein	taxon:9606	20260727	UniProt		
UniProtKB	P58294	PROK1	located_in	GO:0005576	GO_REF:0000107	IEA	UniProtKB:Q14A28|ensembl:ENSMUSP00000060617	C	Prokineticin-1	PROK1|UNQ600/PRO1186	protein	taxon:9606	20260724	Ensembl		
UniProtKB	P58294	PROK1	located_in	GO:0005576	GO_REF:0000117	IEA	ARBA:ARBA00027128	C	Prokineticin-1	PROK1|UNQ600/PRO1186	protein	taxon:9606	20260727	UniProt		
UniProtKB	P58294	PROK1	located_in	GO:0005576	Reactome:R-HSA-379048	TAS		C	Prokineticin-1	PROK1|UNQ600/PRO1186	protein	taxon:9606	20130528	Reactome		
UniProtKB	P58294	PROK1	located_in	GO:0005576	Reactome:R-HSA-444691	TAS		C	Prokineticin-1	PROK1|UNQ600/PRO1186	protein	taxon:9606	20130528	Reactome		
UniProtKB	P58294	PROK1	located_in	GO:0005576	Reactome:R-HSA-749448	TAS		C	Prokineticin-1	PROK1|UNQ600/PRO1186	protein	taxon:9606	20130528	Reactome		
UniProtKB	P58294	PROK1	located_in	GO:0005576	Reactome:R-HSA-749452	TAS		C	Prokineticin-1	PROK1|UNQ600/PRO1186	protein	taxon:9606	20130528	Reactome		
UniProtKB	P58304	VSX2	enables	GO:0000977	PMID:15647262	IDA		F	Visual system homeobox 2	VSX2|CHX10|HOX10	protein	taxon:9606	20200915	NTNU_SB		
UniProtKB	P58304	VSX2	enables	GO:0000981	GO_REF:0000002	IEA	InterPro:IPR017970	F	Visual system homeobox 2	VSX2|CHX10|HOX10	protein	taxon:9606	20260727	InterPro		
UniProtKB	P58304	VSX2	enables	GO:0000981	GO_REF:0000113	ISA	tfclass:3.1.3	F	Visual system homeobox 2	VSX2|CHX10|HOX10	protein	taxon:9606	20190405	NTNU_SB		
UniProtKB	P58304	VSX2	enables	GO:0001227	PMID:15647262	IDA		F	Visual system homeobox 2	VSX2|CHX10|HOX10	protein	taxon:9606	20200915	NTNU_SB		
UniProtKB	P58304	VSX2	enables	GO:0003677	GO_REF:0000002	IEA	InterPro:IPR001356	F	Visual system homeobox 2	VSX2|CHX10|HOX10	protein	taxon:9606	20260727	InterPro		
UniProtKB	P58304	VSX2	enables	GO:0005515	PMID:32814053	IPI	UniProtKB:A0A6Q8PF08	F	Visual system homeobox 2	VSX2|CHX10|HOX10	protein	taxon:9606	20260725	IntAct		
UniProtKB	P58304	VSX2	enables	GO:0005515	PMID:32814053	IPI	UniProtKB:O14645	F	Visual system homeobox 2	VSX2|CHX10|HOX10	protein	taxon:9606	20260725	IntAct		
UniProtKB	P58304	VSX2	enables	GO:0005515	PMID:32814053	IPI	UniProtKB:O14901	F	Visual system homeobox 2	VSX2|CHX10|HOX10	protein	taxon:9606	20260725	IntAct		
UniProtKB	P58304	VSX2	enables	GO:0005515	PMID:32814053	IPI	UniProtKB:O60333-2	F	Visual system homeobox 2	VSX2|CHX10|HOX10	protein	taxon:9606	20260725	IntAct		
UniProtKB	P58304	VSX2	enables	GO:0005515	PMID:32814053	IPI	UniProtKB:O76024	F	Visual system homeobox 2	VSX2|CHX10|HOX10	protein	taxon:9606	20260725	IntAct		
UniProtKB	P58304	VSX2	enables	GO:0005515	PMID:32814053	IPI	UniProtKB:P02766	F	Visual system homeobox 2	VSX2|CHX10|HOX10	protein	taxon:9606	20260725	IntAct		
UniProtKB	P58304	VSX2	enables	GO:0005515	PMID:32814053	IPI	UniProtKB:P04792	F	Visual system homeobox 2	VSX2|CHX10|HOX10	protein	taxon:9606	20260725	IntAct		
UniProtKB	P58304	VSX2	enables	GO:0005515	PMID:32814053	IPI	UniProtKB:P07196	F	Visual system homeobox 2	VSX2|CHX10|HOX10	protein	taxon:9606	20260725	IntAct		
UniProtKB	P58304	VSX2	enables	GO:0005515	PMID:32814053	IPI	UniProtKB:P14136	F	Visual system homeobox 2	VSX2|CHX10|HOX10	protein	taxon:9606	20260725	IntAct		
UniProtKB	P58304	VSX2	enables	GO:0005515	PMID:32814053	IPI	UniProtKB:P19404	F	Visual system homeobox 2	VSX2|CHX10|HOX10	protein	taxon:9606	20260725	IntAct		
UniProtKB	P58304	VSX2	enables	GO:0005515	PMID:32814053	IPI	UniProtKB:P26378-2	F	Visual system homeobox 2	VSX2|CHX10|HOX10	protein	taxon:9606	20260725	IntAct		
UniProtKB	P58304	VSX2	enables	GO:0005515	PMID:32814053	IPI	UniProtKB:P28799	F	Visual system homeobox 2	VSX2|CHX10|HOX10	protein	taxon:9606	20260725	IntAct		
UniProtKB	P58304	VSX2	enables	GO:0005515	PMID:32814053	IPI	UniProtKB:P29474	F	Visual system homeobox 2	VSX2|CHX10|HOX10	protein	taxon:9606	20260725	IntAct		
UniProtKB	P58304	VSX2	enables	GO:0005515	PMID:32814053	IPI	UniProtKB:P35240-4	F	Visual system homeobox 2	VSX2|CHX10|HOX10	protein	taxon:9606	20260725	IntAct		
UniProtKB	P58304	VSX2	enables	GO:0005515	PMID:32814053	IPI	UniProtKB:P46379-2	F	Visual system homeobox 2	VSX2|CHX10|HOX10	protein	taxon:9606	20260725	IntAct		
UniProtKB	P58304	VSX2	enables	GO:0005515	PMID:32814053	IPI	UniProtKB:P50570-2	F	Visual system homeobox 2	VSX2|CHX10|HOX10	protein	taxon:9606	20260725	IntAct		
UniProtKB	P58304	VSX2	enables	GO:0005515	PMID:32814053	IPI	UniProtKB:P60891	F	Visual system homeobox 2	VSX2|CHX10|HOX10	protein	taxon:9606	20260725	IntAct		
UniProtKB	P58304	VSX2	enables	GO:0005515	PMID:32814053	IPI	UniProtKB:Q00403	F	Visual system homeobox 2	VSX2|CHX10|HOX10	protein	taxon:9606	20260725	IntAct		
UniProtKB	P58304	VSX2	enables	GO:0005515	PMID:32814053	IPI	UniProtKB:Q01658	F	Visual system homeobox 2	VSX2|CHX10|HOX10	protein	taxon:9606	20260725	IntAct		
UniProtKB	P58304	VSX2	enables	GO:0005515	PMID:32814053	IPI	UniProtKB:Q13148	F	Visual system homeobox 2	VSX2|CHX10|HOX10	protein	taxon:9606	20260725	IntAct		
UniProtKB	P58304	VSX2	enables	GO:0005515	PMID:32814053	IPI	UniProtKB:Q5T3J3	F	Visual system homeobox 2	VSX2|CHX10|HOX10	protein	taxon:9606	20260725	IntAct		
UniProtKB	P58304	VSX2	enables	GO:0005515	PMID:32814053	IPI	UniProtKB:Q8WXH2	F	Visual system homeobox 2	VSX2|CHX10|HOX10	protein	taxon:9606	20260725	IntAct		
UniProtKB	P58304	VSX2	enables	GO:0005515	PMID:32814053	IPI	UniProtKB:Q92870-2	F	Visual system homeobox 2	VSX2|CHX10|HOX10	protein	taxon:9606	20260725	IntAct		
UniProtKB	P58304	VSX2	enables	GO:0005515	PMID:32814053	IPI	UniProtKB:Q96BH6	F	Visual system homeobox 2	VSX2|CHX10|HOX10	protein	taxon:9606	20260725	IntAct		
UniProtKB	P58304	VSX2	enables	GO:0005515	PMID:32814053	IPI	UniProtKB:Q9BVL2	F	Visual system homeobox 2	VSX2|CHX10|HOX10	protein	taxon:9606	20260725	IntAct		
UniProtKB	P58304	VSX2	enables	GO:0005515	PMID:32814053	IPI	UniProtKB:Q9NX09	F	Visual system homeobox 2	VSX2|CHX10|HOX10	protein	taxon:9606	20260725	IntAct		
UniProtKB	P58304	VSX2	enables	GO:0005515	PMID:32814053	IPI	UniProtKB:Q9Y3C5	F	Visual system homeobox 2	VSX2|CHX10|HOX10	protein	taxon:9606	20260725	IntAct		
UniProtKB	P58304	VSX2	enables	GO:0005515	PMID:32814053	IPI	UniProtKB:Q9Y5Q9	F	Visual system homeobox 2	VSX2|CHX10|HOX10	protein	taxon:9606	20260725	IntAct		
UniProtKB	P58304	VSX2	enables	GO:1990837	GO_REF:0000033	IBA	PANTHER:PTN000676430|UniProtKB:P58304	F	Visual system homeobox 2	VSX2|CHX10|HOX10	protein	taxon:9606	20201026	GO_Central		
UniProtKB	P58304	VSX2	enables	GO:1990837	PMID:28473536	IDA		F	Visual system homeobox 2	VSX2|CHX10|HOX10	protein	taxon:9606	20200608	ARUK-UCL		
UniProtKB	P58304	VSX2	involved_in	GO:0000122	PMID:15647262	IDA		P	Visual system homeobox 2	VSX2|CHX10|HOX10	protein	taxon:9606	20200915	NTNU_SB		
UniProtKB	P58304	VSX2	involved_in	GO:0006355	GO_REF:0000002	IEA	InterPro:IPR017970	P	Visual system homeobox 2	VSX2|CHX10|HOX10	protein	taxon:9606	20260727	InterPro		
UniProtKB	P58304	VSX2	involved_in	GO:0006357	GO_REF:0000033	IBA	MGI:MGI:88401|PANTHER:PTN000676430|UniProtKB:P58304|ZFIN:ZDB-GENE-001222-1	P	Visual system homeobox 2	VSX2|CHX10|HOX10	protein	taxon:9606	20201026	GO_Central		
UniProtKB	P58304	VSX2	is_active_in	GO:0005634	GO_REF:0000033	IBA	FB:FBgn0263511|MGI:MGI:88401|PANTHER:PTN000676430	C	Visual system homeobox 2	VSX2|CHX10|HOX10	protein	taxon:9606	20200220	GO_Central		
UniProtKB	P58304	VSX2	located_in	GO:0000785	GO_REF:0000113	ISA	tfclass:3.1.3	C	Visual system homeobox 2	VSX2|CHX10|HOX10	protein	taxon:9606	20190405	NTNU_SB		
UniProtKB	P58304	VSX2	located_in	GO:0005634	GO_REF:0000024	ISS	UniProtKB:Q61412	C	Visual system homeobox 2	VSX2|CHX10|HOX10	protein	taxon:9606	20240313	UniProt		
UniProtKB	P58304	VSX2	located_in	GO:0005634	GO_REF:0000044	IEA	UniProtKB-SubCell:SL-0191	C	Visual system homeobox 2	VSX2|CHX10|HOX10	protein	taxon:9606	20260727	UniProt		
UniProtKB	P58304	VSX2	located_in	GO:0005634	GO_REF:0000107	IEA	UniProtKB:Q61412|ensembl:ENSMUSP00000021665	C	Visual system homeobox 2	VSX2|CHX10|HOX10	protein	taxon:9606	20260724	Ensembl		
UniProtKB	P58304	VSX2	located_in	GO:0005737	GO_REF:0000107	IEA	UniProtKB:Q61412|ensembl:ENSMUSP00000021665	C	Visual system homeobox 2	VSX2|CHX10|HOX10	protein	taxon:9606	20260724	Ensembl		
UniProtKB	P58317	ZNF121	enables	GO:0000978	GO_REF:0000033	IBA	MGI:MGI:1916754|PANTHER:PTN001225435	F	Zinc finger protein 121	ZNF121|ZNF20	protein	taxon:9606	20200709	GO_Central		
UniProtKB	P58317	ZNF121	enables	GO:0000981	GO_REF:0000033	IBA	MGI:MGI:108094|PANTHER:PTN001225435|UniProtKB:P35789|UniProtKB:P52738|UniProtKB:Q86Y25|UniProtKB:Q96RE9	F	Zinc finger protein 121	ZNF121|ZNF20	protein	taxon:9606	20250904	GO_Central		
UniProtKB	P58317	ZNF121	enables	GO:0005515	PMID:32296183	IPI	UniProtKB:P60410	F	Zinc finger protein 121	ZNF121|ZNF20	protein	taxon:9606	20260725	IntAct		
UniProtKB	P58317	ZNF121	enables	GO:0005515	PMID:32296183	IPI	UniProtKB:Q14145	F	Zinc finger protein 121	ZNF121|ZNF20	protein	taxon:9606	20260725	IntAct		
UniProtKB	P58317	ZNF121	enables	GO:0005515	PMID:32296183	IPI	UniProtKB:Q8WV44	F	Zinc finger protein 121	ZNF121|ZNF20	protein	taxon:9606	20260725	IntAct		
UniProtKB	P58317	ZNF121	enables	GO:0005515	PMID:32296183	IPI	UniProtKB:Q96EG3	F	Zinc finger protein 121	ZNF121|ZNF20	protein	taxon:9606	20260725	IntAct		
UniProtKB	P58317	ZNF121	enables	GO:0005515	PMID:32296183	IPI	UniProtKB:Q9H257-2	F	Zinc finger protein 121	ZNF121|ZNF20	protein	taxon:9606	20260725	IntAct		
UniProtKB	P58317	ZNF121	enables	GO:0005515	PMID:32296183	IPI	UniProtKB:Q9NYW8	F	Zinc finger protein 121	ZNF121|ZNF20	protein	taxon:9606	20260725	IntAct		
UniProtKB	P58317	ZNF121	enables	GO:0005515	PMID:32296183	IPI	UniProtKB:Q9Y2P0	F	Zinc finger protein 121	ZNF121|ZNF20	protein	taxon:9606	20260725	IntAct		
UniProtKB	P58317	ZNF121	involved_in	GO:0006357	GO_REF:0000033	IBA	MGI:MGI:108094|MGI:MGI:1351476|MGI:MGI:1916754|MGI:MGI:2142347|MGI:MGI:2389445|MGI:MGI:3044162|PANTHER:PTN001225435|RGD:2967|RGD:2985|UniProtKB:P52737|UniProtKB:P52738|UniProtKB:Q96CS4|UniProtKB:Q96RE9|UniProtKB:Q9HCX3	P	Zinc finger protein 121	ZNF121|ZNF20	protein	taxon:9606	20260529	GO_Central		
UniProtKB	P58317	ZNF121	is_active_in	GO:0005634	GO_REF:0000033	IBA	MGI:MGI:105921|MGI:MGI:108094|MGI:MGI:1328322|MGI:MGI:1353621|MGI:MGI:1916754|MGI:MGI:2142347|MGI:MGI:2143362|MGI:MGI:2389445|MGI:MGI:2444763|MGI:MGI:3040700|MGI:MGI:99154|MGI:MGI:99201|MGI:MGI:99206|PANTHER:PTN001225435|RGD:69405|UniProtKB:O60765|UniProtKB:P17014|UniProtKB:P17020|UniProtKB:P17032|UniProtKB:Q15072|UniProtKB:Q16587|UniProtKB:Q3ZCT1|UniProtKB:Q5FWF6|UniProtKB:Q6ECI4|UniProtKB:Q7Z3V5|UniProtKB:Q86Y25|UniProtKB:Q8IZ26|UniProtKB:Q8N720|UniProtKB:Q8NDQ6|UniProtKB:Q8TF45|UniProtKB:Q8WV37|UniProtKB:Q96CS4|UniProtKB:Q96PQ6|UniProtKB:Q96RE9|UniProtKB:Q96SZ4|UniProtKB:Q99676|UniProtKB:Q9BSK1|UniProtKB:Q9BX82|UniProtKB:Q9ULD5|UniProtKB:Q9Y2P7	C	Zinc finger protein 121	ZNF121|ZNF20	protein	taxon:9606	20260529	GO_Central		
UniProtKB	P58317	ZNF121	located_in	GO:0005634	GO_REF:0000044	IEA	UniProtKB-SubCell:SL-0191	C	Zinc finger protein 121	ZNF121|ZNF20	protein	taxon:9606	20260727	UniProt		
UniProtKB	P58317	ZNF121	located_in	GO:0005634	GO_REF:0000117	IEA	ARBA:ARBA00026330	C	Zinc finger protein 121	ZNF121|ZNF20	protein	taxon:9606	20260727	UniProt		
UniProtKB	P58335	ANTXR2	enables	GO:0004888	GO_REF:0000033	IBA	PANTHER:PTN000412053|UniProtKB:Q9H6X2	F	Anthrax toxin receptor 2	ANTXR2|CMG2	protein	taxon:9606	20170413	GO_Central		
UniProtKB	P58335	ANTXR2	enables	GO:0005515	PMID:15044490	IPI	UniProtKB:P13423	F	Anthrax toxin receptor 2	ANTXR2|CMG2	protein	taxon:9606	20260725	IntAct		
UniProtKB	P58335	ANTXR2	enables	GO:0005515	PMID:15243628	IPI	UniProtKB:P13423	F	Anthrax toxin receptor 2	ANTXR2|CMG2	protein	taxon:9606	20260725	IntAct		
UniProtKB	P58335	ANTXR2	enables	GO:0005515	PMID:15326297	IPI	UniProtKB:P13423	F	Anthrax toxin receptor 2	ANTXR2|CMG2	protein	taxon:9606	20260725	IntAct		
UniProtKB	P58335	ANTXR2	enables	GO:0038023	GO_REF:0000002	IEA	InterPro:IPR008399|InterPro:IPR008400|InterPro:IPR017360	F	Anthrax toxin receptor 2	ANTXR2|CMG2	protein	taxon:9606	20260727	InterPro		
UniProtKB	P58335	ANTXR2	is_active_in	GO:0005886	GO_REF:0000033	IBA	MGI:MGI:1919164|PANTHER:PTN000412053|UniProtKB:P58335|UniProtKB:Q9H6X2|ZFIN:ZDB-GENE-060526-14	C	Anthrax toxin receptor 2	ANTXR2|CMG2	protein	taxon:9606	20260529	GO_Central		
UniProtKB	P58335	ANTXR2	is_active_in	GO:0009986	GO_REF:0000033	IBA	MGI:MGI:1919164|PANTHER:PTN000412053|UniProtKB:Q9H6X2	C	Anthrax toxin receptor 2	ANTXR2|CMG2	protein	taxon:9606	20170413	GO_Central		
UniProtKB	P58335	ANTXR2	located_in	GO:0005576	GO_REF:0000044	IEA	UniProtKB-SubCell:SL-0243	C	Anthrax toxin receptor 2	ANTXR2|CMG2	protein	taxon:9606	20260727	UniProt		
UniProtKB	P58335	ANTXR2	located_in	GO:0005789	GO_REF:0000044	IEA	UniProtKB-SubCell:SL-0097	C	Anthrax toxin receptor 2	ANTXR2|CMG2	protein	taxon:9606	20260727	UniProt		
UniProtKB	P58335	ANTXR2	located_in	GO:0005789	PMID:11683410	EXP		C	Anthrax toxin receptor 2	ANTXR2|CMG2	protein	taxon:9606	20210405	UniProt		
UniProtKB	P58335	ANTXR2	located_in	GO:0005886	GO_REF:0000044	IEA	UniProtKB-SubCell:SL-0039	C	Anthrax toxin receptor 2	ANTXR2|CMG2	protein	taxon:9606	20260727	UniProt		
UniProtKB	P58335	ANTXR2	located_in	GO:0005886	GO_REF:0000117	IEA	ARBA:ARBA00027801	C	Anthrax toxin receptor 2	ANTXR2|CMG2	protein	taxon:9606	20260727	UniProt		
UniProtKB	P58335	ANTXR2	located_in	GO:0005886	PMID:12700348	EXP		C	Anthrax toxin receptor 2	ANTXR2|CMG2	protein	taxon:9606	20210405	UniProt		
UniProtKB	P58335	ANTXR2	located_in	GO:0005886	Reactome:R-HSA-5210892	TAS		C	Anthrax toxin receptor 2	ANTXR2|CMG2	protein	taxon:9606	20131207	Reactome		
UniProtKB	P58335	ANTXR2	located_in	GO:0005886	Reactome:R-HSA-5210912	TAS		C	Anthrax toxin receptor 2	ANTXR2|CMG2	protein	taxon:9606	20131207	Reactome		
UniProtKB	P58335	ANTXR2	located_in	GO:0005886	Reactome:R-HSA-5210918	TAS		C	Anthrax toxin receptor 2	ANTXR2|CMG2	protein	taxon:9606	20131207	Reactome		
UniProtKB	P58335	ANTXR2	located_in	GO:0005886	Reactome:R-HSA-5210932	TAS		C	Anthrax toxin receptor 2	ANTXR2|CMG2	protein	taxon:9606	20131207	Reactome		
UniProtKB	P58335	ANTXR2	located_in	GO:0005886	Reactome:R-HSA-5210959	TAS		C	Anthrax toxin receptor 2	ANTXR2|CMG2	protein	taxon:9606	20131207	Reactome		
UniProtKB	P58335	ANTXR2	located_in	GO:0009897	GO_REF:0000107	IEA	UniProtKB:Q6DFX2|ensembl:ENSMUSP00000031281	C	Anthrax toxin receptor 2	ANTXR2|CMG2	protein	taxon:9606	20260724	Ensembl		
UniProtKB	P58335	ANTXR2	located_in	GO:0009986	GO_REF:0000107	IEA	UniProtKB:Q6DFX2|ensembl:ENSMUSP00000031281	C	Anthrax toxin receptor 2	ANTXR2|CMG2	protein	taxon:9606	20260724	Ensembl		
UniProtKB	P58335	ANTXR2	located_in	GO:0010008	Reactome:R-HSA-5210943	TAS		C	Anthrax toxin receptor 2	ANTXR2|CMG2	protein	taxon:9606	20131207	Reactome		
UniProtKB	P58335	ANTXR2	located_in	GO:0010008	Reactome:R-HSA-5210959	TAS		C	Anthrax toxin receptor 2	ANTXR2|CMG2	protein	taxon:9606	20131207	Reactome		
UniProtKB	P58335	ANTXR2	located_in	GO:0016020	GO_REF:0000002	IEA	InterPro:IPR008399|InterPro:IPR008400|InterPro:IPR017360	C	Anthrax toxin receptor 2	ANTXR2|CMG2	protein	taxon:9606	20260727	InterPro		
UniProtKB	P58335	ANTXR2	located_in	GO:0016020	GO_REF:0000107	IEA	UniProtKB:Q6DFX2|ensembl:ENSMUSP00000031281	C	Anthrax toxin receptor 2	ANTXR2|CMG2	protein	taxon:9606	20260724	Ensembl		
UniProtKB	P58340	MLF1	acts_upstream_of_negative_effect	GO:1902806	PMID:15861129	IPI	UniProtKB:Q9UNS2	P	Myeloid leukemia factor 1	MLF1	protein	taxon:9606	20210805	UniProt		
UniProtKB	P58340	MLF1	acts_upstream_of_positive_effect	GO:1901796	PMID:15861129	IPI	UniProtKB:Q9UNS2	P	Myeloid leukemia factor 1	MLF1	protein	taxon:9606	20210805	UniProt		
UniProtKB	P58340	MLF1	enables	GO:0003677	GO_REF:0000024	ISS	UniProtKB:Q9QWV4	F	Myeloid leukemia factor 1	MLF1	protein	taxon:9606	20070115	UniProt		
UniProtKB	P58340	MLF1	enables	GO:0005515	PMID:12176995	IPI	UniProtKB:P63104	F	Myeloid leukemia factor 1	MLF1	protein	taxon:9606	20061120	UniProt		
UniProtKB	P58340	MLF1	enables	GO:0005515	PMID:15861129	IPI	UniProtKB:Q9UNS2	F	Myeloid leukemia factor 1	MLF1	protein	taxon:9606	20070115	UniProt		
UniProtKB	P58340	MLF1	enables	GO:0005515	PMID:16189514	IPI	UniProtKB:P43364	F	Myeloid leukemia factor 1	MLF1	protein	taxon:9606	20260725	IntAct		
UniProtKB	P58340	MLF1	enables	GO:0005515	PMID:20374249	IPI	UniProtKB:O52302	F	Myeloid leukemia factor 1	MLF1	protein	taxon:9606	20170411	AgBase		
UniProtKB	P58340	MLF1	enables	GO:0005515	PMID:22151054	IPI	UniProtKB:P62258	F	Myeloid leukemia factor 1	MLF1	protein	taxon:9606	20260725	IntAct		
UniProtKB	P58340	MLF1	enables	GO:0005515	PMID:23414517	IPI	UniProtKB:O75190	F	Myeloid leukemia factor 1	MLF1	protein	taxon:9606	20260725	IntAct		
UniProtKB	P58340	MLF1	enables	GO:0005515	PMID:25036637	IPI	UniProtKB:O00165	F	Myeloid leukemia factor 1	MLF1	protein	taxon:9606	20260725	IntAct		
UniProtKB	P58340	MLF1	enables	GO:0005515	PMID:25036637	IPI	UniProtKB:O75190	F	Myeloid leukemia factor 1	MLF1	protein	taxon:9606	20260725	IntAct		
UniProtKB	P58340	MLF1	enables	GO:0005515	PMID:25036637	IPI	UniProtKB:O95816	F	Myeloid leukemia factor 1	MLF1	protein	taxon:9606	20260725	IntAct		
UniProtKB	P58340	MLF1	enables	GO:0005515	PMID:25036637	IPI	UniProtKB:P25686	F	Myeloid leukemia factor 1	MLF1	protein	taxon:9606	20260725	IntAct		
UniProtKB	P58340	MLF1	enables	GO:0005515	PMID:25036637	IPI	UniProtKB:Q13200	F	Myeloid leukemia factor 1	MLF1	protein	taxon:9606	20260725	IntAct		
UniProtKB	P58340	MLF1	enables	GO:0005515	PMID:25036637	IPI	UniProtKB:Q15773	F	Myeloid leukemia factor 1	MLF1	protein	taxon:9606	20260725	IntAct		
UniProtKB	P58340	MLF1	enables	GO:0005515	PMID:25036637	IPI	UniProtKB:Q9BTE6-2	F	Myeloid leukemia factor 1	MLF1	protein	taxon:9606	20260725	IntAct		
UniProtKB	P58340	MLF1	enables	GO:0005515	PMID:25036637	IPI	UniProtKB:Q9UNE7	F	Myeloid leukemia factor 1	MLF1	protein	taxon:9606	20260725	IntAct		
UniProtKB	P58340	MLF1	enables	GO:0005515	PMID:26871637	IPI	UniProtKB:P43364	F	Myeloid leukemia factor 1	MLF1	protein	taxon:9606	20260725	IntAct		
UniProtKB	P58340	MLF1	enables	GO:0005515	PMID:28514442	IPI	UniProtKB:Q9BTE6-2	F	Myeloid leukemia factor 1	MLF1	protein	taxon:9606	20260725	IntAct		
UniProtKB	P58340	MLF1	enables	GO:0005515	PMID:31515488	IPI	UniProtKB:P43364	F	Myeloid leukemia factor 1	MLF1	protein	taxon:9606	20260725	IntAct		
UniProtKB	P58340	MLF1	enables	GO:0005515	PMID:33961781	IPI	UniProtKB:O00165	F	Myeloid leukemia factor 1	MLF1	protein	taxon:9606	20260725	IntAct		
UniProtKB	P58340	MLF1	enables	GO:0005515	PMID:33961781	IPI	UniProtKB:O75190	F	Myeloid leukemia factor 1	MLF1	protein	taxon:9606	20260725	IntAct		
UniProtKB	P58340	MLF1	enables	GO:0005515	PMID:33961781	IPI	UniProtKB:O95816	F	Myeloid leukemia factor 1	MLF1	protein	taxon:9606	20260725	IntAct		
UniProtKB	P58340	MLF1	enables	GO:0005515	PMID:33961781	IPI	UniProtKB:P25686	F	Myeloid leukemia factor 1	MLF1	protein	taxon:9606	20260725	IntAct		
UniProtKB	P58340	MLF1	enables	GO:0005515	PMID:33961781	IPI	UniProtKB:Q9UNE7	F	Myeloid leukemia factor 1	MLF1	protein	taxon:9606	20260725	IntAct		
UniProtKB	P58340	MLF1	enables	GO:0005515	PMID:40205054	IPI	UniProtKB:O75190	F	Myeloid leukemia factor 1	MLF1	protein	taxon:9606	20260725	IntAct		
UniProtKB	P58340	MLF1	enables	GO:0019904	PMID:12176995	IDA		F	Myeloid leukemia factor 1	MLF1	protein	taxon:9606	20040519	UniProt		
UniProtKB	P58340	MLF1	involved_in	GO:0002318	GO_REF:0000024	ISS	UniProtKB:Q9QWV4	P	Myeloid leukemia factor 1	MLF1	protein	taxon:9606	20070329	UniProt		
UniProtKB	P58340	MLF1	involved_in	GO:0006351	GO_REF:0000024	ISS	UniProtKB:Q9QWV4	P	Myeloid leukemia factor 1	MLF1	protein	taxon:9606	20070115	UniProt		
UniProtKB	P58340	MLF1	involved_in	GO:0006355	GO_REF:0000033	IBA	FB:FBgn0034051|PANTHER:PTN000318601	P	Myeloid leukemia factor 1	MLF1	protein	taxon:9606	20170228	GO_Central		
UniProtKB	P58340	MLF1	is_active_in	GO:0005634	GO_REF:0000033	IBA	FB:FBgn0034051|MGI:MGI:1341819|MGI:MGI:1353554|PANTHER:PTN000318601	C	Myeloid leukemia factor 1	MLF1	protein	taxon:9606	20170228	GO_Central		
UniProtKB	P58340	MLF1	is_active_in	GO:0005737	GO_REF:0000033	IBA	FB:FBgn0034051|MGI:MGI:1341819|PANTHER:PTN000318601|UniProtKB:P58340	C	Myeloid leukemia factor 1	MLF1	protein	taxon:9606	20211216	GO_Central		
UniProtKB	P58340	MLF1	located_in	GO:0005634	GO_REF:0000024	ISS	UniProtKB:Q9QWV4	C	Myeloid leukemia factor 1	MLF1	protein	taxon:9606	20070115	UniProt		
UniProtKB	P58340	MLF1	located_in	GO:0005634	GO_REF:0000024	ISS	UniProtKB:Q9QWV4	C	Myeloid leukemia factor 1	MLF1	protein	taxon:9606	20251027	UniProt		
UniProtKB	P58340	MLF1	located_in	GO:0005634	GO_REF:0000044	IEA	UniProtKB-SubCell:SL-0191	C	Myeloid leukemia factor 1	MLF1	protein	taxon:9606	20260727	UniProt		
UniProtKB	P58340	MLF1	located_in	GO:0005634	PMID:21630459	HDA		C	Myeloid leukemia factor 1	MLF1	protein	taxon:9606	20140320	UniProt	part_of(CL:0000019)	
UniProtKB	P58340	MLF1	located_in	GO:0005737	GO_REF:0000024	ISS	UniProtKB:Q9QWV4	C	Myeloid leukemia factor 1	MLF1	protein	taxon:9606	20041006	UniProt		
UniProtKB	P58340	MLF1	located_in	GO:0005737	GO_REF:0000024	ISS	UniProtKB:Q9QWV4	C	Myeloid leukemia factor 1	MLF1	protein	taxon:9606	20251027	UniProt		
UniProtKB	P58340	MLF1	located_in	GO:0005737	GO_REF:0000044	IEA	UniProtKB-SubCell:SL-0086	C	Myeloid leukemia factor 1	MLF1	protein	taxon:9606	20260727	UniProt		
UniProtKB	P58340	MLF1	located_in	GO:0005929	GO_REF:0000024	ISS	UniProtKB:Q9QWV4	C	Myeloid leukemia factor 1	MLF1	protein	taxon:9606	20180821	UniProt		
UniProtKB	P58340	MLF1	located_in	GO:0005929	GO_REF:0000044	IEA	UniProtKB-SubCell:SL-0066	C	Myeloid leukemia factor 1	MLF1	protein	taxon:9606	20260727	UniProt		
UniProtKB	P58340	MLF1	located_in	GO:0036064	GO_REF:0000024	ISS	UniProtKB:Q9QWV4	C	Myeloid leukemia factor 1	MLF1	protein	taxon:9606	20180821	UniProt		
UniProtKB	P58340	MLF1	located_in	GO:0048471	PMID:15861129	IDA		C	Myeloid leukemia factor 1	MLF1	protein	taxon:9606	20210805	UniProt		
UniProtKB	P58397	ADAMTS12	enables	GO:0004222	GO_REF:0000002	IEA	InterPro:IPR001590	F	A disintegrin and metalloproteinase with thrombospondin motifs 12	ADAMTS12|UNQ1918/PRO4389	protein	taxon:9606	20260727	InterPro		
UniProtKB	P58397	ADAMTS12	enables	GO:0004222	GO_REF:0000033	IBA	MGI:MGI:109249|MGI:MGI:1339949|MGI:MGI:2660628|PANTHER:PTN000347317|UniProtKB:O75173|UniProtKB:P58397|UniProtKB:Q76LX8|UniProtKB:Q9UHI8|UniProtKB:Q9UKP4|UniProtKB:Q9UNA0	F	A disintegrin and metalloproteinase with thrombospondin motifs 12	ADAMTS12|UNQ1918/PRO4389	protein	taxon:9606	20250412	GO_Central		
UniProtKB	P58397	ADAMTS12	enables	GO:0004222	GO_REF:0000117	IEA	ARBA:ARBA00027165	F	A disintegrin and metalloproteinase with thrombospondin motifs 12	ADAMTS12|UNQ1918/PRO4389	protein	taxon:9606	20260727	UniProt		
UniProtKB	P58397	ADAMTS12	enables	GO:0004222	PMID:16611630	IDA		F	A disintegrin and metalloproteinase with thrombospondin motifs 12	ADAMTS12|UNQ1918/PRO4389	protein	taxon:9606	20131206	BHF-UCL		
UniProtKB	P58397	ADAMTS12	enables	GO:0004222	PMID:17895370	IDA		F	A disintegrin and metalloproteinase with thrombospondin motifs 12	ADAMTS12|UNQ1918/PRO4389	protein	taxon:9606	20131204	BHF-UCL		
UniProtKB	P58397	ADAMTS12	enables	GO:0004222	PMID:18485748	IDA		F	A disintegrin and metalloproteinase with thrombospondin motifs 12	ADAMTS12|UNQ1918/PRO4389	protein	taxon:9606	20131206	BHF-UCL	has_input(UniProtKB:P49747)|has_input(UniProtKB:P01023)	
UniProtKB	P58397	ADAMTS12	enables	GO:0005515	PMID:16611630	IPI	UniProtKB:P49747	F	A disintegrin and metalloproteinase with thrombospondin motifs 12	ADAMTS12|UNQ1918/PRO4389	protein	taxon:9606	20260725	IntAct		
UniProtKB	P58397	ADAMTS12	enables	GO:0005515	PMID:16611630	IPI	UniProtKB:Q9R0G6	F	A disintegrin and metalloproteinase with thrombospondin motifs 12	ADAMTS12|UNQ1918/PRO4389	protein	taxon:9606	20131206	BHF-UCL		
UniProtKB	P58397	ADAMTS12	enables	GO:0005515	PMID:16611630	IPI	UniProtKB:Q9R0G6	F	A disintegrin and metalloproteinase with thrombospondin motifs 12	ADAMTS12|UNQ1918/PRO4389	protein	taxon:9606	20260725	IntAct		
UniProtKB	P58397	ADAMTS12	enables	GO:0005515	PMID:18485748	IPI	UniProtKB:P01023	F	A disintegrin and metalloproteinase with thrombospondin motifs 12	ADAMTS12|UNQ1918/PRO4389	protein	taxon:9606	20131206	BHF-UCL		
UniProtKB	P58397	ADAMTS12	enables	GO:0005515	PMID:18485748	IPI	UniProtKB:P49747	F	A disintegrin and metalloproteinase with thrombospondin motifs 12	ADAMTS12|UNQ1918/PRO4389	protein	taxon:9606	20131206	BHF-UCL		
UniProtKB	P58397	ADAMTS12	enables	GO:0005515	PMID:18485748	IPI	UniProtKB:P49747	F	A disintegrin and metalloproteinase with thrombospondin motifs 12	ADAMTS12|UNQ1918/PRO4389	protein	taxon:9606	20260725	IntAct		
UniProtKB	P58397	ADAMTS12	enables	GO:0005515	PMID:25416956	IPI	UniProtKB:B4DJ51	F	A disintegrin and metalloproteinase with thrombospondin motifs 12	ADAMTS12|UNQ1918/PRO4389	protein	taxon:9606	20260725	IntAct		
UniProtKB	P58397	ADAMTS12	enables	GO:0005515	PMID:25416956	IPI	UniProtKB:P50222	F	A disintegrin and metalloproteinase with thrombospondin motifs 12	ADAMTS12|UNQ1918/PRO4389	protein	taxon:9606	20260725	IntAct		
UniProtKB	P58397	ADAMTS12	enables	GO:0005515	PMID:25416956	IPI	UniProtKB:P60660	F	A disintegrin and metalloproteinase with thrombospondin motifs 12	ADAMTS12|UNQ1918/PRO4389	protein	taxon:9606	20260725	IntAct		
UniProtKB	P58397	ADAMTS12	enables	GO:0005515	PMID:31515488	IPI	UniProtKB:P60660	F	A disintegrin and metalloproteinase with thrombospondin motifs 12	ADAMTS12|UNQ1918/PRO4389	protein	taxon:9606	20260725	IntAct		
UniProtKB	P58397	ADAMTS12	enables	GO:0008237	GO_REF:0000002	IEA	InterPro:IPR024079	F	A disintegrin and metalloproteinase with thrombospondin motifs 12	ADAMTS12|UNQ1918/PRO4389	protein	taxon:9606	20260727	InterPro		
UniProtKB	P58397	ADAMTS12	involved_in	GO:0001503	GO_REF:0000107	IEA	UniProtKB:Q811B3|ensembl:ENSMUSP00000057796	P	A disintegrin and metalloproteinase with thrombospondin motifs 12	ADAMTS12|UNQ1918/PRO4389	protein	taxon:9606	20260724	Ensembl		
UniProtKB	P58397	ADAMTS12	involved_in	GO:0002062	GO_REF:0000107	IEA	UniProtKB:Q811B3|ensembl:ENSMUSP00000057796	P	A disintegrin and metalloproteinase with thrombospondin motifs 12	ADAMTS12|UNQ1918/PRO4389	protein	taxon:9606	20260724	Ensembl		
UniProtKB	P58397	ADAMTS12	involved_in	GO:0006029	GO_REF:0000107	IEA	UniProtKB:Q811B3|ensembl:ENSMUSP00000057796	P	A disintegrin and metalloproteinase with thrombospondin motifs 12	ADAMTS12|UNQ1918/PRO4389	protein	taxon:9606	20260724	Ensembl		
UniProtKB	P58397	ADAMTS12	involved_in	GO:0006508	GO_REF:0000002	IEA	InterPro:IPR001590	P	A disintegrin and metalloproteinase with thrombospondin motifs 12	ADAMTS12|UNQ1918/PRO4389	protein	taxon:9606	20260727	InterPro		
UniProtKB	P58397	ADAMTS12	involved_in	GO:0006508	GO_REF:0000033	IBA	MGI:MGI:1339949|MGI:MGI:1347346|MGI:MGI:1347356|MGI:MGI:1916320|MGI:MGI:2660628|MGI:MGI:2685556|MGI:MGI:3045353|PANTHER:PTN000347317|UniProtKB:O15072|UniProtKB:P79331|UniProtKB:Q76LX8|UniProtKB:Q9P2N4|ZFIN:ZDB-GENE-070814-7|ZFIN:ZDB-GENE-130530-852	P	A disintegrin and metalloproteinase with thrombospondin motifs 12	ADAMTS12|UNQ1918/PRO4389	protein	taxon:9606	20260529	GO_Central		
UniProtKB	P58397	ADAMTS12	involved_in	GO:0007160	PMID:21494557	IMP		P	A disintegrin and metalloproteinase with thrombospondin motifs 12	ADAMTS12|UNQ1918/PRO4389	protein	taxon:9606	20131213	BHF-UCL		
UniProtKB	P58397	ADAMTS12	involved_in	GO:0016477	PMID:21494557	IMP		P	A disintegrin and metalloproteinase with thrombospondin motifs 12	ADAMTS12|UNQ1918/PRO4389	protein	taxon:9606	20131213	BHF-UCL	occurs_in(CL:0000523),occurs_in(UBERON:0001987)	
UniProtKB	P58397	ADAMTS12	involved_in	GO:0030163	PMID:16611630	IDA		P	A disintegrin and metalloproteinase with thrombospondin motifs 12	ADAMTS12|UNQ1918/PRO4389	protein	taxon:9606	20251218	BHF-UCL		
UniProtKB	P58397	ADAMTS12	involved_in	GO:0030163	PMID:18485748	IMP		P	A disintegrin and metalloproteinase with thrombospondin motifs 12	ADAMTS12|UNQ1918/PRO4389	protein	taxon:9606	20251218	BHF-UCL	has_input(UniProtKB:P49747),part_of(GO:0071347),occurs_in(UBERON:0000313)|has_input(UniProtKB:P49747),part_of(GO:0071356),occurs_in(UBERON:0000313)|has_input(UniProtKB:P01023)	
UniProtKB	P58397	ADAMTS12	involved_in	GO:0030167	PMID:17895370	IDA		P	A disintegrin and metalloproteinase with thrombospondin motifs 12	ADAMTS12|UNQ1918/PRO4389	protein	taxon:9606	20131204	BHF-UCL		
UniProtKB	P58397	ADAMTS12	involved_in	GO:0030198	GO_REF:0000002	IEA	InterPro:IPR013273	P	A disintegrin and metalloproteinase with thrombospondin motifs 12	ADAMTS12|UNQ1918/PRO4389	protein	taxon:9606	20260727	InterPro		
UniProtKB	P58397	ADAMTS12	involved_in	GO:0030198	GO_REF:0000033	IBA	FB:FBgn0003137|FB:FBgn0286071|MGI:MGI:1346321|MGI:MGI:1347346|MGI:MGI:1347356|MGI:MGI:1925044|MGI:MGI:2146046|MGI:MGI:2179942|MGI:MGI:2389008|MGI:MGI:2442875|MGI:MGI:2449569|MGI:MGI:2660628|MGI:MGI:2672033|PANTHER:PTN000347317|WB:WBGene00000083	P	A disintegrin and metalloproteinase with thrombospondin motifs 12	ADAMTS12|UNQ1918/PRO4389	protein	taxon:9606	20260529	GO_Central		
UniProtKB	P58397	ADAMTS12	involved_in	GO:0030199	GO_REF:0000107	IEA	UniProtKB:Q811B3|ensembl:ENSMUSP00000057796	P	A disintegrin and metalloproteinase with thrombospondin motifs 12	ADAMTS12|UNQ1918/PRO4389	protein	taxon:9606	20260724	Ensembl		
UniProtKB	P58397	ADAMTS12	involved_in	GO:0032331	GO_REF:0000117	IEA	ARBA:ARBA00084615	P	A disintegrin and metalloproteinase with thrombospondin motifs 12	ADAMTS12|UNQ1918/PRO4389	protein	taxon:9606	20260727	UniProt		
UniProtKB	P58397	ADAMTS12	involved_in	GO:0032331	PMID:22247065	IDA		P	A disintegrin and metalloproteinase with thrombospondin motifs 12	ADAMTS12|UNQ1918/PRO4389	protein	taxon:9606	20151030	BHF-UCL	occurs_in(CL:0000138),part_of(GO:0071773)	
UniProtKB	P58397	ADAMTS12	involved_in	GO:0043931	GO_REF:0000107	IEA	UniProtKB:Q811B3|ensembl:ENSMUSP00000057796	P	A disintegrin and metalloproteinase with thrombospondin motifs 12	ADAMTS12|UNQ1918/PRO4389	protein	taxon:9606	20260724	Ensembl		
UniProtKB	P58397	ADAMTS12	involved_in	GO:0050727	PMID:23019333	IDA		P	A disintegrin and metalloproteinase with thrombospondin motifs 12	ADAMTS12|UNQ1918/PRO4389	protein	taxon:9606	20131204	BHF-UCL	occurs_in(CL:0000775)	
UniProtKB	P58397	ADAMTS12	involved_in	GO:0071347	GO_REF:0000117	IEA	ARBA:ARBA00092566	P	A disintegrin and metalloproteinase with thrombospondin motifs 12	ADAMTS12|UNQ1918/PRO4389	protein	taxon:9606	20260727	UniProt		
UniProtKB	P58397	ADAMTS12	involved_in	GO:0071347	PMID:18485748	IMP		P	A disintegrin and metalloproteinase with thrombospondin motifs 12	ADAMTS12|UNQ1918/PRO4389	protein	taxon:9606	20131206	BHF-UCL		
UniProtKB	P58397	ADAMTS12	involved_in	GO:0071356	GO_REF:0000117	IEA	ARBA:ARBA00092549	P	A disintegrin and metalloproteinase with thrombospondin motifs 12	ADAMTS12|UNQ1918/PRO4389	protein	taxon:9606	20260727	UniProt		
UniProtKB	P58397	ADAMTS12	involved_in	GO:0071356	PMID:18485748	IMP		P	A disintegrin and metalloproteinase with thrombospondin motifs 12	ADAMTS12|UNQ1918/PRO4389	protein	taxon:9606	20131206	BHF-UCL		
UniProtKB	P58397	ADAMTS12	involved_in	GO:0071773	GO_REF:0000117	IEA	ARBA:ARBA00085410	P	A disintegrin and metalloproteinase with thrombospondin motifs 12	ADAMTS12|UNQ1918/PRO4389	protein	taxon:9606	20260727	UniProt		
UniProtKB	P58397	ADAMTS12	involved_in	GO:0071773	PMID:22247065	IDA		P	A disintegrin and metalloproteinase with thrombospondin motifs 12	ADAMTS12|UNQ1918/PRO4389	protein	taxon:9606	20131204	BHF-UCL	occurs_in(CL:0000138)	
UniProtKB	P58397	ADAMTS12	involved_in	GO:1901509	PMID:17895370	IDA		P	A disintegrin and metalloproteinase with thrombospondin motifs 12	ADAMTS12|UNQ1918/PRO4389	protein	taxon:9606	20131204	BHF-UCL		
UniProtKB	P58397	ADAMTS12	involved_in	GO:1902203	PMID:17895370	IDA		P	A disintegrin and metalloproteinase with thrombospondin motifs 12	ADAMTS12|UNQ1918/PRO4389	protein	taxon:9606	20131204	BHF-UCL		
UniProtKB	P58397	ADAMTS12	involved_in	GO:1902548	PMID:17895370	IDA		P	A disintegrin and metalloproteinase with thrombospondin motifs 12	ADAMTS12|UNQ1918/PRO4389	protein	taxon:9606	20131204	BHF-UCL		
UniProtKB	P58397	ADAMTS12	involved_in	GO:2001113	PMID:17895370	IDA		P	A disintegrin and metalloproteinase with thrombospondin motifs 12	ADAMTS12|UNQ1918/PRO4389	protein	taxon:9606	20131204	BHF-UCL		
UniProtKB	P58397	ADAMTS12	is_active_in	GO:0031012	GO_REF:0000033	IBA	FB:FBgn0003137|FB:FBgn0032252|MGI:MGI:109249|MGI:MGI:1347346|MGI:MGI:1347356|MGI:MGI:1913798|MGI:MGI:1925044|MGI:MGI:2386139|MGI:MGI:2389008|MGI:MGI:2672033|PANTHER:PTN000347317|RGD:621241|UniProtKB:Q6ZMM2|UniProtKB:Q8TE56|UniProtKB:Q9H324|UniProtKB:Q9P2N4|WB:WBGene00003242	C	A disintegrin and metalloproteinase with thrombospondin motifs 12	ADAMTS12|UNQ1918/PRO4389	protein	taxon:9606	20260529	GO_Central		
UniProtKB	P58417	NXPH1	enables	GO:0005102	GO_REF:0000033	IBA	MGI:MGI:107492|MGI:MGI:1336188|PANTHER:PTN000425004	F	Neurexophilin-1	NXPH1|NPH1|Nbla00697	protein	taxon:9606	20170228	GO_Central		
UniProtKB	P58417	NXPH1	enables	GO:0005102	GO_REF:0000107	IEA	UniProtKB:Q61200|ensembl:ENSMUSP00000060926	F	Neurexophilin-1	NXPH1|NPH1|Nbla00697	protein	taxon:9606	20260724	Ensembl		
UniProtKB	P58417	NXPH1	involved_in	GO:0050804	GO_REF:0000033	IBA	MGI:MGI:107492|MGI:MGI:1336197|PANTHER:PTN000425004	P	Neurexophilin-1	NXPH1|NPH1|Nbla00697	protein	taxon:9606	20260224	GO_Central		
UniProtKB	P58417	NXPH1	involved_in	GO:0050804	GO_REF:0000107	IEA	UniProtKB:Q61200|ensembl:ENSMUSP00000060926	P	Neurexophilin-1	NXPH1|NPH1|Nbla00697	protein	taxon:9606	20260724	Ensembl		
UniProtKB	P58417	NXPH1	is_active_in	GO:0043083	GO_REF:0000107	IEA	UniProtKB:Q61200|ensembl:ENSMUSP00000060926	C	Neurexophilin-1	NXPH1|NPH1|Nbla00697	protein	taxon:9606	20260724	Ensembl		
UniProtKB	P58417	NXPH1	is_active_in	GO:0098978	GO_REF:0000107	IEA	UniProtKB:Q61200|ensembl:ENSMUSP00000060926	C	Neurexophilin-1	NXPH1|NPH1|Nbla00697	protein	taxon:9606	20260724	Ensembl		
UniProtKB	P58417	NXPH1	is_active_in	GO:0098982	GO_REF:0000033	IBA	MGI:MGI:107492|MGI:MGI:1336197|PANTHER:PTN000425004	C	Neurexophilin-1	NXPH1|NPH1|Nbla00697	protein	taxon:9606	20260224	GO_Central		
UniProtKB	P58417	NXPH1	is_active_in	GO:0098982	GO_REF:0000107	IEA	UniProtKB:Q61200|ensembl:ENSMUSP00000060926	C	Neurexophilin-1	NXPH1|NPH1|Nbla00697	protein	taxon:9606	20260724	Ensembl		
UniProtKB	P58417	NXPH1	located_in	GO:0005576	GO_REF:0000044	IEA	UniProtKB-SubCell:SL-0243	C	Neurexophilin-1	NXPH1|NPH1|Nbla00697	protein	taxon:9606	20260727	UniProt		
UniProtKB	P58418	CLRN1	acts_upstream_of_or_within	GO:0007015	PMID:19423712	IDA		P	Clarin-1	CLRN1|USH3A	protein	taxon:9606	20121002	MGI		
UniProtKB	P58418	CLRN1	acts_upstream_of_or_within	GO:0010592	PMID:19423712	IDA		P	Clarin-1	CLRN1|USH3A	protein	taxon:9606	20121002	MGI		
UniProtKB	P58418	CLRN1	acts_upstream_of_or_within	GO:0048870	PMID:19423712	IDA		P	Clarin-1	CLRN1|USH3A	protein	taxon:9606	20121002	MGI		
UniProtKB	P58418	CLRN1	enables	GO:0005515	PMID:32296183	IPI	UniProtKB:O14523	F	Clarin-1	CLRN1|USH3A	protein	taxon:9606	20260725	IntAct		
UniProtKB	P58418	CLRN1	enables	GO:0005515	PMID:32296183	IPI	UniProtKB:O14880	F	Clarin-1	CLRN1|USH3A	protein	taxon:9606	20260725	IntAct		
UniProtKB	P58418	CLRN1	enables	GO:0005515	PMID:32296183	IPI	UniProtKB:O75396	F	Clarin-1	CLRN1|USH3A	protein	taxon:9606	20260725	IntAct		
UniProtKB	P58418	CLRN1	enables	GO:0005515	PMID:32296183	IPI	UniProtKB:P11215	F	Clarin-1	CLRN1|USH3A	protein	taxon:9606	20260725	IntAct		
UniProtKB	P58418	CLRN1	enables	GO:0005515	PMID:32296183	IPI	UniProtKB:P56557	F	Clarin-1	CLRN1|USH3A	protein	taxon:9606	20260725	IntAct		
UniProtKB	P58418	CLRN1	enables	GO:0005515	PMID:32296183	IPI	UniProtKB:Q4LDR2	F	Clarin-1	CLRN1|USH3A	protein	taxon:9606	20260725	IntAct		
UniProtKB	P58418	CLRN1	enables	GO:0005515	PMID:32296183	IPI	UniProtKB:Q53HI1	F	Clarin-1	CLRN1|USH3A	protein	taxon:9606	20260725	IntAct		
UniProtKB	P58418	CLRN1	enables	GO:0005515	PMID:32296183	IPI	UniProtKB:Q6N075	F	Clarin-1	CLRN1|USH3A	protein	taxon:9606	20260725	IntAct		
UniProtKB	P58418	CLRN1	enables	GO:0005515	PMID:32296183	IPI	UniProtKB:Q6PL45-2	F	Clarin-1	CLRN1|USH3A	protein	taxon:9606	20260725	IntAct		
UniProtKB	P58418	CLRN1	enables	GO:0005515	PMID:32296183	IPI	UniProtKB:Q6ZT21	F	Clarin-1	CLRN1|USH3A	protein	taxon:9606	20260725	IntAct		
UniProtKB	P58418	CLRN1	enables	GO:0005515	PMID:32296183	IPI	UniProtKB:Q8IXM6	F	Clarin-1	CLRN1|USH3A	protein	taxon:9606	20260725	IntAct		
UniProtKB	P58418	CLRN1	enables	GO:0005515	PMID:32296183	IPI	UniProtKB:Q8N130	F	Clarin-1	CLRN1|USH3A	protein	taxon:9606	20260725	IntAct		
UniProtKB	P58418	CLRN1	enables	GO:0005515	PMID:32296183	IPI	UniProtKB:Q8N5W8	F	Clarin-1	CLRN1|USH3A	protein	taxon:9606	20260725	IntAct		
UniProtKB	P58418	CLRN1	enables	GO:0005515	PMID:32296183	IPI	UniProtKB:Q8N661	F	Clarin-1	CLRN1|USH3A	protein	taxon:9606	20260725	IntAct		
UniProtKB	P58418	CLRN1	enables	GO:0005515	PMID:32296183	IPI	UniProtKB:Q8N682	F	Clarin-1	CLRN1|USH3A	protein	taxon:9606	20260725	IntAct		
UniProtKB	P58418	CLRN1	enables	GO:0005515	PMID:32296183	IPI	UniProtKB:Q8N6F1-2	F	Clarin-1	CLRN1|USH3A	protein	taxon:9606	20260725	IntAct		
UniProtKB	P58418	CLRN1	enables	GO:0005515	PMID:32296183	IPI	UniProtKB:Q8NHW4	F	Clarin-1	CLRN1|USH3A	protein	taxon:9606	20260725	IntAct		
UniProtKB	P58418	CLRN1	enables	GO:0005515	PMID:32296183	IPI	UniProtKB:Q8WVQ1	F	Clarin-1	CLRN1|USH3A	protein	taxon:9606	20260725	IntAct		
UniProtKB	P58418	CLRN1	enables	GO:0005515	PMID:32296183	IPI	UniProtKB:Q8WW34-2	F	Clarin-1	CLRN1|USH3A	protein	taxon:9606	20260725	IntAct		
UniProtKB	P58418	CLRN1	enables	GO:0005515	PMID:32296183	IPI	UniProtKB:Q96MV8	F	Clarin-1	CLRN1|USH3A	protein	taxon:9606	20260725	IntAct		
UniProtKB	P58418	CLRN1	enables	GO:0005515	PMID:32296183	IPI	UniProtKB:Q9BVK2	F	Clarin-1	CLRN1|USH3A	protein	taxon:9606	20260725	IntAct		
UniProtKB	P58418	CLRN1	enables	GO:0005515	PMID:32296183	IPI	UniProtKB:Q9BVK8	F	Clarin-1	CLRN1|USH3A	protein	taxon:9606	20260725	IntAct		
UniProtKB	P58418	CLRN1	enables	GO:0005515	PMID:32296183	IPI	UniProtKB:Q9H0R3	F	Clarin-1	CLRN1|USH3A	protein	taxon:9606	20260725	IntAct		
UniProtKB	P58418	CLRN1	enables	GO:0005515	PMID:32296183	IPI	UniProtKB:Q9NRS4	F	Clarin-1	CLRN1|USH3A	protein	taxon:9606	20260725	IntAct		
UniProtKB	P58418	CLRN1	enables	GO:0005515	PMID:32296183	IPI	UniProtKB:Q9NV12	F	Clarin-1	CLRN1|USH3A	protein	taxon:9606	20260725	IntAct		
UniProtKB	P58418	CLRN1	enables	GO:0005515	PMID:32296183	IPI	UniProtKB:Q9Y231	F	Clarin-1	CLRN1|USH3A	protein	taxon:9606	20260725	IntAct		
UniProtKB	P58418	CLRN1	involved_in	GO:0007605	GO_REF:0000033	IBA	MGI:MGI:2388124|PANTHER:PTN002834949|UniProtKB:P58418|ZFIN:ZDB-GENE-040718-420	P	Clarin-1	CLRN1|USH3A	protein	taxon:9606	20190429	GO_Central		
UniProtKB	P58418	CLRN1	involved_in	GO:0007605	GO_REF:0000117	IEA	ARBA:ARBA00033578	P	Clarin-1	CLRN1|USH3A	protein	taxon:9606	20260727	UniProt		
UniProtKB	P58418	CLRN1	involved_in	GO:0007605	PMID:15650299	IMP		P	Clarin-1	CLRN1|USH3A	protein	taxon:9606	20070911	HGNC-UCL		
UniProtKB	P58418	CLRN1	involved_in	GO:0045494	PMID:15521980	IMP		P	Clarin-1	CLRN1|USH3A	protein	taxon:9606	20071018	HGNC-UCL		
UniProtKB	P58418	CLRN1	involved_in	GO:0050953	PMID:15521980	IMP		P	Clarin-1	CLRN1|USH3A	protein	taxon:9606	20070911	HGNC-UCL		
UniProtKB	P58418	CLRN1	involved_in	GO:0050957	GO_REF:0000033	IBA	PANTHER:PTN002834949|UniProtKB:P58418|ZFIN:ZDB-GENE-040718-420	P	Clarin-1	CLRN1|USH3A	protein	taxon:9606	20190429	GO_Central		
UniProtKB	P58418	CLRN1	involved_in	GO:0050957	PMID:15521980	IMP		P	Clarin-1	CLRN1|USH3A	protein	taxon:9606	20070911	HGNC-UCL		
UniProtKB	P58418	CLRN1	located_in	GO:0005886	GO_REF:0000044	IEA	UniProtKB-SubCell:SL-0039	C	Clarin-1	CLRN1|USH3A	protein	taxon:9606	20260727	UniProt		
UniProtKB	P58418	CLRN1	located_in	GO:0005886	PMID:19423712	IDA		C	Clarin-1	CLRN1|USH3A	protein	taxon:9606	20121002	MGI		
UniProtKB	P58418	CLRN1	located_in	GO:0005886	PMID:21310491	EXP		C	Clarin-1	CLRN1|USH3A	protein	taxon:9606	20250130	UniProt		
UniProtKB	P58418	CLRN1	located_in	GO:0005902	PMID:19423712	IDA		C	Clarin-1	CLRN1|USH3A	protein	taxon:9606	20121002	MGI		
UniProtKB	P58418	CLRN1	located_in	GO:0015630	GO_REF:0000107	IEA	UniProtKB:Q8K445|ensembl:ENSMUSP00000051738	C	Clarin-1	CLRN1|USH3A	protein	taxon:9606	20260724	Ensembl		
UniProtKB	P58418	CLRN1	located_in	GO:0030027	PMID:19423712	IDA		C	Clarin-1	CLRN1|USH3A	protein	taxon:9606	20121002	MGI		
UniProtKB	P58418	CLRN1	located_in	GO:0030140	GO_REF:0000107	IEA	UniProtKB:Q8K445|ensembl:ENSMUSP00000051738	C	Clarin-1	CLRN1|USH3A	protein	taxon:9606	20260724	Ensembl		
UniProtKB	P58418	CLRN1	located_in	GO:0032420	GO_REF:0000107	IEA	UniProtKB:Q8K445|ensembl:ENSMUSP00000051738	C	Clarin-1	CLRN1|USH3A	protein	taxon:9606	20260724	Ensembl		
UniProtKB	P58418	CLRN1	located_in	GO:0045178	GO_REF:0000107	IEA	UniProtKB:Q8K445|ensembl:ENSMUSP00000051738	C	Clarin-1	CLRN1|USH3A	protein	taxon:9606	20260724	Ensembl		
UniProtKB	P58499	FAM3B	enables	GO:0005125	GO_REF:0000033	IBA	MGI:MGI:107892|PANTHER:PTN000378191	F	Protein FAM3B	FAM3B|C21orf11|C21orf76|PRED44|UNQ320/PRO365	protein	taxon:9606	20250821	GO_Central		
UniProtKB	P58499	FAM3B	enables	GO:0005125	PMID:12160727	NAS		F	Protein FAM3B	FAM3B|C21orf11|C21orf76|PRED44|UNQ320/PRO365	protein	taxon:9606	20021105	UniProt		
UniProtKB	P58499	FAM3B	enables	GO:0005515	PMID:32296183	IPI	UniProtKB:P21217	F	Protein FAM3B	FAM3B|C21orf11|C21orf76|PRED44|UNQ320/PRO365	protein	taxon:9606	20260725	IntAct		
UniProtKB	P58499	FAM3B	enables	GO:0005515	PMID:32814053	IPI	UniProtKB:P02545	F	Protein FAM3B	FAM3B|C21orf11|C21orf76|PRED44|UNQ320/PRO365	protein	taxon:9606	20260725	IntAct		
UniProtKB	P58499	FAM3B	enables	GO:0005515	PMID:32814053	IPI	UniProtKB:Q53GS7	F	Protein FAM3B	FAM3B|C21orf11|C21orf76|PRED44|UNQ320/PRO365	protein	taxon:9606	20260725	IntAct		
UniProtKB	P58499	FAM3B	enables	GO:0005515	PMID:33961781	IPI	UniProtKB:P21217	F	Protein FAM3B	FAM3B|C21orf11|C21orf76|PRED44|UNQ320/PRO365	protein	taxon:9606	20260725	IntAct		
UniProtKB	P58499	FAM3B	involved_in	GO:0007165	GO_REF:0000033	IBA	MGI:MGI:107892|MGI:MGI:1201784|PANTHER:PTN000378191	P	Protein FAM3B	FAM3B|C21orf11|C21orf76|PRED44|UNQ320/PRO365	protein	taxon:9606	20250821	GO_Central		
UniProtKB	P58499	FAM3B	involved_in	GO:0030073	GO_REF:0000033	IBA	MGI:MGI:1270150|PANTHER:PTN008556212|UniProtKB:P58499	P	Protein FAM3B	FAM3B|C21orf11|C21orf76|PRED44|UNQ320/PRO365	protein	taxon:9606	20170420	GO_Central		
UniProtKB	P58499	FAM3B	involved_in	GO:0030073	GO_REF:0000107	IEA	UniProtKB:Q9D309|ensembl:ENSMUSP00000062006	P	Protein FAM3B	FAM3B|C21orf11|C21orf76|PRED44|UNQ320/PRO365	protein	taxon:9606	20260724	Ensembl		
UniProtKB	P58499	FAM3B	involved_in	GO:0030073	PMID:12160727	IDA		P	Protein FAM3B	FAM3B|C21orf11|C21orf76|PRED44|UNQ320/PRO365	protein	taxon:9606	20021105	UniProt		
UniProtKB	P58499	FAM3B	is_active_in	GO:0005576	GO_REF:0000033	IBA	MGI:MGI:1201784|PANTHER:PTN000378191	C	Protein FAM3B	FAM3B|C21orf11|C21orf76|PRED44|UNQ320/PRO365	protein	taxon:9606	20260529	GO_Central		
UniProtKB	P58499	FAM3B	located_in	GO:0005576	GO_REF:0000044	IEA	UniProtKB-SubCell:SL-0243	C	Protein FAM3B	FAM3B|C21orf11|C21orf76|PRED44|UNQ320/PRO365	protein	taxon:9606	20260727	UniProt		
UniProtKB	P58499	FAM3B	located_in	GO:0005576	PMID:12160727	NAS		C	Protein FAM3B	FAM3B|C21orf11|C21orf76|PRED44|UNQ320/PRO365	protein	taxon:9606	20021105	UniProt		
UniProtKB	P58499	FAM3B	located_in	GO:0070062	PMID:19199708	HDA		C	Protein FAM3B	FAM3B|C21orf11|C21orf76|PRED44|UNQ320/PRO365	protein	taxon:9606	20131029	UniProt	part_of(UBERON:0001831)	
UniProtKB	P58511	SMIM11	enables	GO:0005515	PMID:32296183	IPI	UniProtKB:Q12797-6	F	Small integral membrane protein 11	SMIM11|C21orf51|FAM165B|SMIM11A	protein	taxon:9606	20260725	IntAct		
UniProtKB	P58511	SMIM11	enables	GO:0005515	PMID:32296183	IPI	UniProtKB:Q9HA82	F	Small integral membrane protein 11	SMIM11|C21orf51|FAM165B|SMIM11A	protein	taxon:9606	20260725	IntAct		
UniProtKB	P58511	SMIM11	enables	GO:0005515	PMID:32296183	IPI	UniProtKB:Q9UHD9	F	Small integral membrane protein 11	SMIM11|C21orf51|FAM165B|SMIM11A	protein	taxon:9606	20260725	IntAct		
UniProtKB	P58511	SMIM11	located_in	GO:0016020	GO_REF:0000044	IEA	UniProtKB-SubCell:SL-0162	C	Small integral membrane protein 11	SMIM11|C21orf51|FAM165B|SMIM11A	protein	taxon:9606	20260727	UniProt		
UniProtKB	P58512	LINC01547	located_in	GO:0005783	PMID:16780588	HDA		C	Uncharacterized protein encoded by LINC01547	LINC01547|C21orf67|C21orf69	protein	taxon:9606	20070711	UniProt		
UniProtKB	P58546	MTPN	involved_in	GO:0006417	PMID:12031792	NAS		P	Myotrophin	MTPN	protein	taxon:9606	20021031	UniProt		
UniProtKB	P58546	MTPN	involved_in	GO:0008361	PMID:10329199	IDA		P	Myotrophin	MTPN	protein	taxon:9606	20171019	UniProt		
UniProtKB	P58546	MTPN	involved_in	GO:0010557	GO_REF:0000024	ISS	UniProtKB:P62775	P	Myotrophin	MTPN	protein	taxon:9606	20111213	UniProt		
UniProtKB	P58546	MTPN	involved_in	GO:0010613	GO_REF:0000117	IEA	ARBA:ARBA00091904	P	Myotrophin	MTPN	protein	taxon:9606	20260727	UniProt		
UniProtKB	P58546	MTPN	involved_in	GO:0010613	PMID:10329199	IMP		P	Myotrophin	MTPN	protein	taxon:9606	20111213	UniProt		
UniProtKB	P58546	MTPN	involved_in	GO:0016202	PMID:12031792	NAS		P	Myotrophin	MTPN	protein	taxon:9606	20021031	UniProt		
UniProtKB	P58546	MTPN	involved_in	GO:0030182	PMID:12031792	NAS		P	Myotrophin	MTPN	protein	taxon:9606	20021031	UniProt		
UniProtKB	P58546	MTPN	involved_in	GO:0030307	GO_REF:0000024	ISS	UniProtKB:P62775	P	Myotrophin	MTPN	protein	taxon:9606	20111213	UniProt		
UniProtKB	P58546	MTPN	involved_in	GO:0051247	GO_REF:0000024	ISS	UniProtKB:P62775	P	Myotrophin	MTPN	protein	taxon:9606	20111213	UniProt		
UniProtKB	P58546	MTPN	involved_in	GO:2000812	GO_REF:0000033	IBA	PANTHER:PTN001192160|UniProtKB:P58546|dictyBase:DDB_G0268038	P	Myotrophin	MTPN	protein	taxon:9606	20200228	GO_Central		
UniProtKB	P58546	MTPN	involved_in	GO:2000812	PMID:16895918	IDA		P	Myotrophin	MTPN	protein	taxon:9606	20111213	UniProt		
UniProtKB	P58546	MTPN	is_active_in	GO:0005634	GO_REF:0000033	IBA	MGI:MGI:1922589|PANTHER:PTN002793827|RGD:619806	C	Myotrophin	MTPN	protein	taxon:9606	20260529	GO_Central		
UniProtKB	P58546	MTPN	is_active_in	GO:0005737	GO_REF:0000033	IBA	PANTHER:PTN002793827|RGD:619806|dictyBase:DDB_G0268038	C	Myotrophin	MTPN	protein	taxon:9606	20230603	GO_Central		
UniProtKB	P58546	MTPN	located_in	GO:0005634	GO_REF:0000024	ISS	UniProtKB:P62775	C	Myotrophin	MTPN	protein	taxon:9606	20111213	UniProt		
UniProtKB	P58546	MTPN	located_in	GO:0005634	GO_REF:0000044	IEA	UniProtKB-SubCell:SL-0191	C	Myotrophin	MTPN	protein	taxon:9606	20260727	UniProt		
UniProtKB	P58546	MTPN	located_in	GO:0005737	GO_REF:0000044	IEA	UniProtKB-SubCell:SL-0086	C	Myotrophin	MTPN	protein	taxon:9606	20260727	UniProt		
UniProtKB	P58546	MTPN	located_in	GO:0005829	GO_REF:0000024	ISS	UniProtKB:P62775	C	Myotrophin	MTPN	protein	taxon:9606	20111213	UniProt		
UniProtKB	P58546	MTPN	located_in	GO:0048471	GO_REF:0000044	IEA	UniProtKB-SubCell:SL-0198	C	Myotrophin	MTPN	protein	taxon:9606	20260727	UniProt		
UniProtKB	P58546	MTPN	part_of	GO:0008290	PMID:16895918	IDA		C	Myotrophin	MTPN	protein	taxon:9606	20111213	UniProt		
UniProtKB	P58549	FXYD7	enables	GO:0005515	PMID:25416956	IPI	UniProtKB:O43765	F	FXYD domain-containing ion transport regulator 7	FXYD7	protein	taxon:9606	20260725	IntAct		
UniProtKB	P58549	FXYD7	enables	GO:0005515	PMID:25416956	IPI	UniProtKB:Q92624	F	FXYD domain-containing ion transport regulator 7	FXYD7	protein	taxon:9606	20260725	IntAct		
UniProtKB	P58549	FXYD7	enables	GO:0005515	PMID:32296183	IPI	UniProtKB:O43765	F	FXYD domain-containing ion transport regulator 7	FXYD7	protein	taxon:9606	20260725	IntAct		
UniProtKB	P58549	FXYD7	enables	GO:0005515	PMID:32296183	IPI	UniProtKB:Q92624	F	FXYD domain-containing ion transport regulator 7	FXYD7	protein	taxon:9606	20260725	IntAct		
UniProtKB	P58549	FXYD7	enables	GO:0017080	GO_REF:0000033	IBA	MGI:MGI:1195260|MGI:MGI:1201785|MGI:MGI:1889273|PANTHER:PTN000364858|RGD:70998|UniProtKB:P56513|UniProtKB:Q96DB9	F	FXYD domain-containing ion transport regulator 7	FXYD7	protein	taxon:9606	20240730	GO_Central		
UniProtKB	P58549	FXYD7	enables	GO:0051117	GO_REF:0000107	IEA	UniProtKB:P59649|ensembl:ENSRNOP00000028603	F	FXYD domain-containing ion transport regulator 7	FXYD7	protein	taxon:9606	20260724	Ensembl		
UniProtKB	P58549	FXYD7	enables	GO:0099106	GO_REF:0000002	IEA	InterPro:IPR000272	F	FXYD domain-containing ion transport regulator 7	FXYD7	protein	taxon:9606	20260727	InterPro		
UniProtKB	P58549	FXYD7	involved_in	GO:0006883	GO_REF:0000114	ISS	ComplexPortal:CPX-57	P	FXYD domain-containing ion transport regulator 7	FXYD7	protein	taxon:9606	20251229	ComplexPortal		
UniProtKB	P58549	FXYD7	involved_in	GO:0010248	PMID:24688018	NAS		P	FXYD domain-containing ion transport regulator 7	FXYD7	protein	taxon:9606	20251229	ComplexPortal		
UniProtKB	P58549	FXYD7	involved_in	GO:0030007	GO_REF:0000114	ISS	ComplexPortal:CPX-57	P	FXYD domain-containing ion transport regulator 7	FXYD7	protein	taxon:9606	20251229	ComplexPortal		
UniProtKB	P58549	FXYD7	involved_in	GO:0036376	GO_REF:0000114	ISS	ComplexPortal:CPX-57	P	FXYD domain-containing ion transport regulator 7	FXYD7	protein	taxon:9606	20251229	ComplexPortal		
UniProtKB	P58549	FXYD7	involved_in	GO:0043269	GO_REF:0000002	IEA	InterPro:IPR000272	P	FXYD domain-containing ion transport regulator 7	FXYD7	protein	taxon:9606	20260727	InterPro		
UniProtKB	P58549	FXYD7	involved_in	GO:0043269	GO_REF:0000107	IEA	UniProtKB:P59649|ensembl:ENSRNOP00000028603	P	FXYD domain-containing ion transport regulator 7	FXYD7	protein	taxon:9606	20260724	Ensembl		
UniProtKB	P58549	FXYD7	involved_in	GO:1902600	PMID:24688018	NAS		P	FXYD domain-containing ion transport regulator 7	FXYD7	protein	taxon:9606	20251229	ComplexPortal		
UniProtKB	P58549	FXYD7	involved_in	GO:1903278	GO_REF:0000033	IBA	MGI:MGI:1889273|PANTHER:PTN000364858|UniProtKB:Q3SZX0	P	FXYD domain-containing ion transport regulator 7	FXYD7	protein	taxon:9606	20240604	GO_Central		
UniProtKB	P58549	FXYD7	involved_in	GO:1990573	GO_REF:0000114	ISS	ComplexPortal:CPX-57	P	FXYD domain-containing ion transport regulator 7	FXYD7	protein	taxon:9606	20251229	ComplexPortal		
UniProtKB	P58549	FXYD7	located_in	GO:0005886	GO_REF:0000024	ISS	UniProtKB:P59648	C	FXYD domain-containing ion transport regulator 7	FXYD7	protein	taxon:9606	20240313	UniProt		
UniProtKB	P58549	FXYD7	located_in	GO:0005886	GO_REF:0000044	IEA	UniProtKB-SubCell:SL-0039	C	FXYD domain-containing ion transport regulator 7	FXYD7	protein	taxon:9606	20260727	UniProt		
UniProtKB	P58549	FXYD7	located_in	GO:0005886	GO_REF:0000107	IEA	UniProtKB:P59649|ensembl:ENSRNOP00000028603	C	FXYD domain-containing ion transport regulator 7	FXYD7	protein	taxon:9606	20260724	Ensembl		
UniProtKB	P58549	FXYD7	located_in	GO:0005886	GO_REF:0000117	IEA	ARBA:ARBA00027801	C	FXYD domain-containing ion transport regulator 7	FXYD7	protein	taxon:9606	20260727	UniProt		
UniProtKB	P58549	FXYD7	located_in	GO:0005886	Reactome:R-HSA-936897	TAS		C	FXYD domain-containing ion transport regulator 7	FXYD7	protein	taxon:9606	20130516	Reactome		
UniProtKB	P58549	FXYD7	located_in	GO:0005886	Reactome:R-HSA-9684068	TAS		C	FXYD domain-containing ion transport regulator 7	FXYD7	protein	taxon:9606	20130516	Reactome		
UniProtKB	P58549	FXYD7	located_in	GO:0016020	GO_REF:0000002	IEA	InterPro:IPR000272	C	FXYD domain-containing ion transport regulator 7	FXYD7	protein	taxon:9606	20260727	InterPro		
UniProtKB	P58550	FXYD6P3	enables	GO:0017080	GO_REF:0000033	IBA	MGI:MGI:1195260|MGI:MGI:1201785|MGI:MGI:1889273|PANTHER:PTN000364858|RGD:70998|UniProtKB:P56513|UniProtKB:Q96DB9	F	Putative FXYD domain-containing ion transport regulator 8	FXYD6P3|FXYD8	protein	taxon:9606	20240730	GO_Central		
UniProtKB	P58550	FXYD6P3	enables	GO:0099106	GO_REF:0000002	IEA	InterPro:IPR000272	F	Putative FXYD domain-containing ion transport regulator 8	FXYD6P3|FXYD8	protein	taxon:9606	20260727	InterPro		
UniProtKB	P58550	FXYD6P3	involved_in	GO:0043269	GO_REF:0000002	IEA	InterPro:IPR000272	P	Putative FXYD domain-containing ion transport regulator 8	FXYD6P3|FXYD8	protein	taxon:9606	20260727	InterPro		
UniProtKB	P58550	FXYD6P3	involved_in	GO:1903278	GO_REF:0000033	IBA	MGI:MGI:1889273|PANTHER:PTN000364858|UniProtKB:Q3SZX0	P	Putative FXYD domain-containing ion transport regulator 8	FXYD6P3|FXYD8	protein	taxon:9606	20240604	GO_Central		
UniProtKB	P58550	FXYD6P3	located_in	GO:0005886	GO_REF:0000117	IEA	ARBA:ARBA00027801	C	Putative FXYD domain-containing ion transport regulator 8	FXYD6P3|FXYD8	protein	taxon:9606	20260727	UniProt		
UniProtKB	P58550	FXYD6P3	located_in	GO:0016020	GO_REF:0000002	IEA	InterPro:IPR000272	C	Putative FXYD domain-containing ion transport regulator 8	FXYD6P3|FXYD8	protein	taxon:9606	20260727	InterPro		
UniProtKB	P58550	FXYD6P3	located_in	GO:0016020	GO_REF:0000044	IEA	UniProtKB-SubCell:SL-0162	C	Putative FXYD domain-containing ion transport regulator 8	FXYD6P3|FXYD8	protein	taxon:9606	20260727	UniProt		
UniProtKB	P58557	YBEY	enables	GO:0004222	GO_REF:0000002	IEA	InterPro:IPR002036|InterPro:IPR023091	F	Endoribonuclease YbeY	YBEY|C21orf57	protein	taxon:9606	20260727	InterPro		
UniProtKB	P58557	YBEY	enables	GO:0004521	PMID:28153719	IDA		F	Endoribonuclease YbeY	YBEY|C21orf57	protein	taxon:9606	20180912	UniProt		
UniProtKB	P58557	YBEY	enables	GO:0005515	PMID:28514442	IPI	UniProtKB:O15382	F	Endoribonuclease YbeY	YBEY|C21orf57	protein	taxon:9606	20260725	IntAct		
UniProtKB	P58557	YBEY	enables	GO:0005515	PMID:33961781	IPI	UniProtKB:O15382	F	Endoribonuclease YbeY	YBEY|C21orf57	protein	taxon:9606	20260725	IntAct		
UniProtKB	P58557	YBEY	enables	GO:0005515	PMID:40205054	IPI	UniProtKB:O15382	F	Endoribonuclease YbeY	YBEY|C21orf57	protein	taxon:9606	20260725	IntAct		
UniProtKB	P58557	YBEY	involved_in	GO:0006364	GO_REF:0000002	IEA	InterPro:IPR002036	P	Endoribonuclease YbeY	YBEY|C21orf57	protein	taxon:9606	20260727	InterPro		
UniProtKB	P58557	YBEY	located_in	GO:0005634	GO_REF:0000044	IEA	UniProtKB-SubCell:SL-0191	C	Endoribonuclease YbeY	YBEY|C21orf57	protein	taxon:9606	20260727	UniProt		
UniProtKB	P58557	YBEY	located_in	GO:0005634	PMID:22042635	IDA		C	Endoribonuclease YbeY	YBEY|C21orf57	protein	taxon:9606	20120618	UniProt		
UniProtKB	P58557	YBEY	located_in	GO:0005739	PMID:34800366	HTP		C	Endoribonuclease YbeY	YBEY|C21orf57	protein	taxon:9606	20240711	FlyBase		
UniProtKB	P58658	EVA1C	colocalizes_with	GO:0005576	GO_REF:0000033	IBA	PANTHER:PTN002929234|UniProtKB:P58658	C	Protein eva-1 homolog C	EVA1C|C21orf63|C21orf64|FAM176C|PRED34|UNQ2504/PRO5993	protein	taxon:9606	20180815	GO_Central		
UniProtKB	P58658	EVA1C	colocalizes_with	GO:0005576	PMID:19470522	IDA		C	Protein eva-1 homolog C	EVA1C|C21orf63|C21orf64|FAM176C|PRED34|UNQ2504/PRO5993	protein	taxon:9606	20170615	UniProt		
UniProtKB	P58658	EVA1C	enables	GO:0008201	GO_REF:0000033	IBA	PANTHER:PTN002929234|UniProtKB:P58658	F	Protein eva-1 homolog C	EVA1C|C21orf63|C21orf64|FAM176C|PRED34|UNQ2504/PRO5993	protein	taxon:9606	20180815	GO_Central		
UniProtKB	P58658	EVA1C	enables	GO:0008201	PMID:19470522	IMP		F	Protein eva-1 homolog C	EVA1C|C21orf63|C21orf64|FAM176C|PRED34|UNQ2504/PRO5993	protein	taxon:9606	20170615	UniProt		
UniProtKB	P58658	EVA1C	enables	GO:0030246	GO_REF:0000002	IEA	InterPro:IPR000922	F	Protein eva-1 homolog C	EVA1C|C21orf63|C21orf64|FAM176C|PRED34|UNQ2504/PRO5993	protein	taxon:9606	20260727	InterPro		
UniProtKB	P58658	EVA1C	located_in	GO:0016020	GO_REF:0000044	IEA	UniProtKB-SubCell:SL-0162	C	Protein eva-1 homolog C	EVA1C|C21orf63|C21orf64|FAM176C|PRED34|UNQ2504/PRO5993	protein	taxon:9606	20260727	UniProt		
UniProtKB	P58743	SLC26A5	enables	GO:0005515	PMID:39482536	IPI	UniProtKB:P12882	F	Prestin	SLC26A5|PRES	protein	taxon:9606	20250331	UniProt		
UniProtKB	P58743	SLC26A5	enables	GO:0008271	GO_REF:0000002	IEA	InterPro:IPR018045	F	Prestin	SLC26A5|PRES	protein	taxon:9606	20260727	InterPro		
UniProtKB	P58743	SLC26A5	enables	GO:0015116	GO_REF:0000033	IBA	FB:FBgn0036770|MGI:MGI:2159728|MGI:MGI:2385894|MGI:MGI:892977|PANTHER:PTN000929279|PomBase:SPAC869.05c|PomBase:SPBC3H7.02|RGD:620136|SGD:S000000498|SGD:S000004082|UniProtKB:A0A8V0Y720|UniProtKB:P50443|UniProtKB:Q5B9Q0|UniProtKB:Q8TE54|UniProtKB:Q96RN1|UniProtKB:Q9BXS9|WB:WBGene00010788|WB:WBGene00017464|ZFIN:ZDB-GENE-030131-1566	F	Prestin	SLC26A5|PRES	protein	taxon:9606	20241120	GO_Central		
UniProtKB	P58743	SLC26A5	enables	GO:0019531	GO_REF:0000033	IBA	FB:FBgn0036770|MGI:MGI:2159728|MGI:MGI:2385894|PANTHER:PTN000929177|UniProtKB:A0A8V0Y720|UniProtKB:P50443|UniProtKB:Q8TE54|UniProtKB:Q96RN1|UniProtKB:Q9BXS9|WB:WBGene00010788|ZFIN:ZDB-GENE-030131-1566	F	Prestin	SLC26A5|PRES	protein	taxon:9606	20250902	GO_Central		
UniProtKB	P58743	SLC26A5	enables	GO:0030507	GO_REF:0000107	IEA	UniProtKB:Q99NH7|ensembl:ENSMUSP00000030878	F	Prestin	SLC26A5|PRES	protein	taxon:9606	20260724	Ensembl		
UniProtKB	P58743	SLC26A5	enables	GO:0042802	GO_REF:0000107	IEA	UniProtKB:Q9EPH0|ensembl:ENSRNOP00000015733	F	Prestin	SLC26A5|PRES	protein	taxon:9606	20260724	Ensembl		
UniProtKB	P58743	SLC26A5	enables	GO:0042803	PMID:34390643	IDA		F	Prestin	SLC26A5|PRES	protein	taxon:9606	20230303	UniProt		
UniProtKB	P58743	SLC26A5	enables	GO:0140900	GO_REF:0000024	ISS	UniProtKB:Q9EPH0	F	Prestin	SLC26A5|PRES	protein	taxon:9606	20230307	UniProt		
UniProtKB	P58743	SLC26A5	enables	GO:0140900	GO_REF:0000033	IBA	MGI:MGI:107181|MGI:MGI:1346029|MGI:MGI:2159728|MGI:MGI:2384791|MGI:MGI:2444594|PANTHER:PTN008330351|RGD:3293|RGD:69334|UniProtKB:O43511|UniProtKB:P40879|UniProtKB:Q8TE54|UniProtKB:Q9BXS9	F	Prestin	SLC26A5|PRES	protein	taxon:9606	20250403	GO_Central		
UniProtKB	P58743	SLC26A5	enables	GO:0140900	GO_REF:0000107	IEA	UniProtKB:Q9EPH0|ensembl:ENSRNOP00000015733	F	Prestin	SLC26A5|PRES	protein	taxon:9606	20260724	Ensembl		
UniProtKB	P58743	SLC26A5	involved_in	GO:0002931	GO_REF:0000107	IEA	UniProtKB:Q9EPH0|ensembl:ENSRNOP00000015733	P	Prestin	SLC26A5|PRES	protein	taxon:9606	20260724	Ensembl		
UniProtKB	P58743	SLC26A5	involved_in	GO:0006821	GO_REF:0000024	ISS	UniProtKB:Q9EPH0	P	Prestin	SLC26A5|PRES	protein	taxon:9606	20230307	UniProt		
UniProtKB	P58743	SLC26A5	involved_in	GO:0006821	GO_REF:0000107	IEA	UniProtKB:Q9EPH0|ensembl:ENSRNOP00000015733	P	Prestin	SLC26A5|PRES	protein	taxon:9606	20260724	Ensembl		
UniProtKB	P58743	SLC26A5	involved_in	GO:0007605	GO_REF:0000033	IBA	PANTHER:PTN008527482|UniProtKB:P58743	P	Prestin	SLC26A5|PRES	protein	taxon:9606	20250403	GO_Central		
UniProtKB	P58743	SLC26A5	involved_in	GO:0007605	PMID:12719379	IMP		P	Prestin	SLC26A5|PRES	protein	taxon:9606	20041105	UniProt		
UniProtKB	P58743	SLC26A5	involved_in	GO:0009410	GO_REF:0000107	IEA	UniProtKB:Q9EPH0|ensembl:ENSRNOP00000015733	P	Prestin	SLC26A5|PRES	protein	taxon:9606	20260724	Ensembl		
UniProtKB	P58743	SLC26A5	involved_in	GO:0009751	GO_REF:0000107	IEA	UniProtKB:Q9EPH0|ensembl:ENSRNOP00000015733	P	Prestin	SLC26A5|PRES	protein	taxon:9606	20260724	Ensembl		
UniProtKB	P58743	SLC26A5	involved_in	GO:0010996	GO_REF:0000107	IEA	UniProtKB:Q9EPH0|ensembl:ENSRNOP00000015733	P	Prestin	SLC26A5|PRES	protein	taxon:9606	20260724	Ensembl		
UniProtKB	P58743	SLC26A5	involved_in	GO:0015701	GO_REF:0000024	ISS	UniProtKB:Q9EPH0	P	Prestin	SLC26A5|PRES	protein	taxon:9606	20230307	UniProt		
UniProtKB	P58743	SLC26A5	involved_in	GO:0015701	GO_REF:0000107	IEA	UniProtKB:Q9EPH0|ensembl:ENSRNOP00000015733	P	Prestin	SLC26A5|PRES	protein	taxon:9606	20260724	Ensembl		
UniProtKB	P58743	SLC26A5	involved_in	GO:0015755	GO_REF:0000107	IEA	UniProtKB:Q9EPH0|ensembl:ENSRNOP00000015733	P	Prestin	SLC26A5|PRES	protein	taxon:9606	20260724	Ensembl		
UniProtKB	P58743	SLC26A5	involved_in	GO:0019532	GO_REF:0000033	IBA	MGI:MGI:2384791|PANTHER:PTN002624492|RGD:69334|UniProtKB:Q8TE54|ZFIN:ZDB-GENE-030131-1566	P	Prestin	SLC26A5|PRES	protein	taxon:9606	20250403	GO_Central		
UniProtKB	P58743	SLC26A5	involved_in	GO:0019532	GO_REF:0000107	IEA	UniProtKB:Q9EPH0|ensembl:ENSRNOP00000015733	P	Prestin	SLC26A5|PRES	protein	taxon:9606	20260724	Ensembl		
UniProtKB	P58743	SLC26A5	involved_in	GO:0034220	GO_REF:0000107	IEA	UniProtKB:Q9EPH0|ensembl:ENSRNOP00000015733	P	Prestin	SLC26A5|PRES	protein	taxon:9606	20260724	Ensembl		
UniProtKB	P58743	SLC26A5	involved_in	GO:0034766	GO_REF:0000107	IEA	UniProtKB:Q9EPH0|ensembl:ENSRNOP00000015733	P	Prestin	SLC26A5|PRES	protein	taxon:9606	20260724	Ensembl		
UniProtKB	P58743	SLC26A5	involved_in	GO:0035864	GO_REF:0000107	IEA	UniProtKB:Q9EPH0|ensembl:ENSRNOP00000015733	P	Prestin	SLC26A5|PRES	protein	taxon:9606	20260724	Ensembl		
UniProtKB	P58743	SLC26A5	involved_in	GO:0045793	GO_REF:0000107	IEA	UniProtKB:Q9EPH0|ensembl:ENSRNOP00000015733	P	Prestin	SLC26A5|PRES	protein	taxon:9606	20260724	Ensembl		
UniProtKB	P58743	SLC26A5	involved_in	GO:0055085	GO_REF:0000002	IEA	InterPro:IPR001902	P	Prestin	SLC26A5|PRES	protein	taxon:9606	20260727	InterPro		
UniProtKB	P58743	SLC26A5	involved_in	GO:0090102	GO_REF:0000107	IEA	UniProtKB:Q9EPH0|ensembl:ENSRNOP00000015733	P	Prestin	SLC26A5|PRES	protein	taxon:9606	20260724	Ensembl		
UniProtKB	P58743	SLC26A5	involved_in	GO:0097066	GO_REF:0000107	IEA	UniProtKB:Q9EPH0|ensembl:ENSRNOP00000015733	P	Prestin	SLC26A5|PRES	protein	taxon:9606	20260724	Ensembl		
UniProtKB	P58743	SLC26A5	involved_in	GO:0098656	GO_REF:0000107	IEA	UniProtKB:Q9EPH0|ensembl:ENSRNOP00000015733	P	Prestin	SLC26A5|PRES	protein	taxon:9606	20260724	Ensembl		
UniProtKB	P58743	SLC26A5	involved_in	GO:1902074	GO_REF:0000107	IEA	UniProtKB:Q9EPH0|ensembl:ENSRNOP00000015733	P	Prestin	SLC26A5|PRES	protein	taxon:9606	20260724	Ensembl		
UniProtKB	P58743	SLC26A5	involved_in	GO:1902358	GO_REF:0000002	IEA	InterPro:IPR018045	P	Prestin	SLC26A5|PRES	protein	taxon:9606	20260727	InterPro		
UniProtKB	P58743	SLC26A5	involved_in	GO:1902358	GO_REF:0000033	IBA	FB:FBgn0036770|MGI:MGI:2159728|MGI:MGI:2384791|MGI:MGI:2385894|MGI:MGI:892977|PANTHER:PTN000212046|PomBase:SPAC869.05c|PomBase:SPBC3H7.02|RGD:620136|RGD:620622|SGD:S000000498|SGD:S000004082|UniProtKB:P50443|UniProtKB:Q5B9Q0|UniProtKB:Q86WA9|UniProtKB:Q8TE54|UniProtKB:Q96RN1|UniProtKB:Q9BEG8|UniProtKB:Q9BXS9|ZFIN:ZDB-GENE-030131-1566	P	Prestin	SLC26A5|PRES	protein	taxon:9606	20241120	GO_Central		
UniProtKB	P58743	SLC26A5	involved_in	GO:1902476	GO_REF:0000033	IBA	PANTHER:PTN000212046|RGD:69334|UniProtKB:Q7LBE3	P	Prestin	SLC26A5|PRES	protein	taxon:9606	20241120	GO_Central		
UniProtKB	P58743	SLC26A5	involved_in	GO:1902476	GO_REF:0000107	IEA	UniProtKB:Q9EPH0|ensembl:ENSRNOP00000015733	P	Prestin	SLC26A5|PRES	protein	taxon:9606	20260724	Ensembl		
UniProtKB	P58743	SLC26A5	involved_in	GO:2000147	GO_REF:0000107	IEA	UniProtKB:Q9EPH0|ensembl:ENSRNOP00000015733	P	Prestin	SLC26A5|PRES	protein	taxon:9606	20260724	Ensembl		
UniProtKB	P58743	SLC26A5	is_active_in	GO:0005886	GO_REF:0000033	IBA	AGI_LocusCode:AT1G78000|AGI_LocusCode:AT3G15990|FB:FBgn0034275|MGI:MGI:1346029|MGI:MGI:1933154|MGI:MGI:2159728|MGI:MGI:2384791|MGI:MGI:2385894|MGI:MGI:2444589|MGI:MGI:2444594|MGI:MGI:892977|PANTHER:PTN002483418|RGD:1310197|RGD:3293|RGD:620136|RGD:620622|RGD:620623|RGD:69334|SGD:S000000498|SGD:S000004082|UniProtKB:A0A8V0Y720|UniProtKB:O43511|UniProtKB:P0AFR2|UniProtKB:P40879|UniProtKB:P50443|UniProtKB:P58743|UniProtKB:Q55415|UniProtKB:Q7LBE3|UniProtKB:Q86WA9|UniProtKB:Q8TE54|UniProtKB:Q96RN1|UniProtKB:Q9BXS9|WB:WBGene00010788|WB:WBGene00010789|WB:WBGene00013963|WB:WBGene00017464|ZFIN:ZDB-GENE-030131-1566	C	Prestin	SLC26A5|PRES	protein	taxon:9606	20260528	GO_Central		
UniProtKB	P58743	SLC26A5	located_in	GO:0005886	GO_REF:0000107	IEA	UniProtKB:Q99NH7|ensembl:ENSMUSP00000030878	C	Prestin	SLC26A5|PRES	protein	taxon:9606	20260724	Ensembl		
UniProtKB	P58743	SLC26A5	located_in	GO:0016020	GO_REF:0000002	IEA	InterPro:IPR001902|InterPro:IPR011547	C	Prestin	SLC26A5|PRES	protein	taxon:9606	20260727	InterPro		
UniProtKB	P58743	SLC26A5	located_in	GO:0016323	GO_REF:0000024	ISS	UniProtKB:Q9JKQ2	C	Prestin	SLC26A5|PRES	protein	taxon:9606	20230302	UniProt		
UniProtKB	P58743	SLC26A5	located_in	GO:0016323	GO_REF:0000107	IEA	UniProtKB:Q99NH7|ensembl:ENSMUSP00000030878	C	Prestin	SLC26A5|PRES	protein	taxon:9606	20260724	Ensembl		
UniProtKB	P58743	SLC26A5	located_in	GO:0016323	GO_REF:0000107	IEA	UniProtKB:Q9EPH0|ensembl:ENSRNOP00000015733	C	Prestin	SLC26A5|PRES	protein	taxon:9606	20260724	Ensembl		
UniProtKB	P58743	SLC26A5	located_in	GO:0016328	GO_REF:0000044	IEA	UniProtKB-SubCell:SL-0153	C	Prestin	SLC26A5|PRES	protein	taxon:9606	20260727	UniProt		
UniProtKB	P58743	SLC26A5	located_in	GO:0016328	GO_REF:0000107	IEA	UniProtKB:Q99NH7|ensembl:ENSMUSP00000030878	C	Prestin	SLC26A5|PRES	protein	taxon:9606	20260724	Ensembl		
UniProtKB	P58743	SLC26A5	located_in	GO:0016328	GO_REF:0000107	IEA	UniProtKB:Q9EPH0|ensembl:ENSRNOP00000015733	C	Prestin	SLC26A5|PRES	protein	taxon:9606	20260724	Ensembl		
UniProtKB	P58743	SLC26A5	located_in	GO:0016328	GO_REF:0000117	IEA	ARBA:ARBA00086712	C	Prestin	SLC26A5|PRES	protein	taxon:9606	20260727	UniProt		
UniProtKB	P58743	SLC26A5	located_in	GO:0016328	PMID:12584604	IDA		C	Prestin	SLC26A5|PRES	protein	taxon:9606	20230228	UniProt		
UniProtKB	P58743	SLC26A5	located_in	GO:0016328	PMID:14553901	IDA		C	Prestin	SLC26A5|PRES	protein	taxon:9606	20230228	UniProt		
UniProtKB	P58743	SLC26A5	located_in	GO:0120249	GO_REF:0000107	IEA	UniProtKB:Q99NH7|ensembl:ENSMUSP00000030878	C	Prestin	SLC26A5|PRES	protein	taxon:9606	20260724	Ensembl		
UniProtKB	P58753	TIRAP	enables	GO:0005080	PMID:17161867	IPI	UniProtKB:P09215	F	Toll/interleukin-1 receptor domain-containing adapter protein	TIRAP|MAL	protein	taxon:9606	20120102	BHF-UCL		
UniProtKB	P58753	TIRAP	enables	GO:0005515	PMID:11544529	IPI	UniProtKB:O00206	F	Toll/interleukin-1 receptor domain-containing adapter protein	TIRAP|MAL	protein	taxon:9606	20260725	IntAct		
UniProtKB	P58753	TIRAP	enables	GO:0005515	PMID:11544529	IPI	UniProtKB:O43187	F	Toll/interleukin-1 receptor domain-containing adapter protein	TIRAP|MAL	protein	taxon:9606	20260725	IntAct		
UniProtKB	P58753	TIRAP	enables	GO:0005515	PMID:11544529	IPI	UniProtKB:Q99836	F	Toll/interleukin-1 receptor domain-containing adapter protein	TIRAP|MAL	protein	taxon:9606	20260725	IntAct		
UniProtKB	P58753	TIRAP	enables	GO:0005515	PMID:17258210	IPI	UniProtKB:O00206	F	Toll/interleukin-1 receptor domain-containing adapter protein	TIRAP|MAL	protein	taxon:9606	20260725	IntAct		
UniProtKB	P58753	TIRAP	enables	GO:0005515	PMID:17258210	IPI	UniProtKB:Q99836	F	Toll/interleukin-1 receptor domain-containing adapter protein	TIRAP|MAL	protein	taxon:9606	20260725	IntAct		
UniProtKB	P58753	TIRAP	enables	GO:0005515	PMID:17583698	IPI	UniProtKB:Q99836	F	Toll/interleukin-1 receptor domain-containing adapter protein	TIRAP|MAL	protein	taxon:9606	20260725	IntAct		
UniProtKB	P58753	TIRAP	enables	GO:0005515	PMID:19509286	IPI	UniProtKB:Q99836	F	Toll/interleukin-1 receptor domain-containing adapter protein	TIRAP|MAL	protein	taxon:9606	20110127	BHF-UCL		
UniProtKB	P58753	TIRAP	enables	GO:0005515	PMID:19574958	IPI	UniProtKB:P27986	F	Toll/interleukin-1 receptor domain-containing adapter protein	TIRAP|MAL	protein	taxon:9606	20260725	IntAct		
UniProtKB	P58753	TIRAP	enables	GO:0005515	PMID:19948740	IPI	UniProtKB:Q99836	F	Toll/interleukin-1 receptor domain-containing adapter protein	TIRAP|MAL	protein	taxon:9606	20130326	UniProt		
UniProtKB	P58753	TIRAP	enables	GO:0005515	PMID:21334391	IPI	UniProtKB:Q99836	F	Toll/interleukin-1 receptor domain-containing adapter protein	TIRAP|MAL	protein	taxon:9606	20260725	IntAct		
UniProtKB	P58753	TIRAP	enables	GO:0005515	PMID:21829704	IPI	UniProtKB:O00206	F	Toll/interleukin-1 receptor domain-containing adapter protein	TIRAP|MAL	protein	taxon:9606	20260725	IntAct		
UniProtKB	P58753	TIRAP	enables	GO:0005515	PMID:21829704	IPI	UniProtKB:Q15109	F	Toll/interleukin-1 receptor domain-containing adapter protein	TIRAP|MAL	protein	taxon:9606	20260725	IntAct		
UniProtKB	P58753	TIRAP	enables	GO:0005515	PMID:21873236	IPI	UniProtKB:Q99836	F	Toll/interleukin-1 receptor domain-containing adapter protein	TIRAP|MAL	protein	taxon:9606	20260725	IntAct		
UniProtKB	P58753	TIRAP	enables	GO:0005515	PMID:21903422	IPI	UniProtKB:O00206	F	Toll/interleukin-1 receptor domain-containing adapter protein	TIRAP|MAL	protein	taxon:9606	20260725	IntAct		
UniProtKB	P58753	TIRAP	enables	GO:0005515	PMID:21903422	IPI	UniProtKB:O43187	F	Toll/interleukin-1 receptor domain-containing adapter protein	TIRAP|MAL	protein	taxon:9606	20260725	IntAct		
UniProtKB	P58753	TIRAP	enables	GO:0005515	PMID:21903422	IPI	UniProtKB:O94822	F	Toll/interleukin-1 receptor domain-containing adapter protein	TIRAP|MAL	protein	taxon:9606	20260725	IntAct		
UniProtKB	P58753	TIRAP	enables	GO:0005515	PMID:21903422	IPI	UniProtKB:P10398	F	Toll/interleukin-1 receptor domain-containing adapter protein	TIRAP|MAL	protein	taxon:9606	20260725	IntAct		
UniProtKB	P58753	TIRAP	enables	GO:0005515	PMID:21903422	IPI	UniProtKB:P51617	F	Toll/interleukin-1 receptor domain-containing adapter protein	TIRAP|MAL	protein	taxon:9606	20260725	IntAct		
UniProtKB	P58753	TIRAP	enables	GO:0005515	PMID:21903422	IPI	UniProtKB:Q96A33	F	Toll/interleukin-1 receptor domain-containing adapter protein	TIRAP|MAL	protein	taxon:9606	20260725	IntAct		
UniProtKB	P58753	TIRAP	enables	GO:0005515	PMID:21903422	IPI	UniProtKB:Q9NWZ3	F	Toll/interleukin-1 receptor domain-containing adapter protein	TIRAP|MAL	protein	taxon:9606	20260725	IntAct		
UniProtKB	P58753	TIRAP	enables	GO:0005515	PMID:21903422	IPI	UniProtKB:Q9Y3Z3	F	Toll/interleukin-1 receptor domain-containing adapter protein	TIRAP|MAL	protein	taxon:9606	20260725	IntAct		
UniProtKB	P58753	TIRAP	enables	GO:0005515	PMID:22155231	IPI	UniProtKB:Q8YF33	F	Toll/interleukin-1 receptor domain-containing adapter protein	TIRAP|MAL	protein	taxon:9606	20160520	AgBase		
UniProtKB	P58753	TIRAP	enables	GO:0005515	PMID:24275656	IPI	UniProtKB:Q8YF53	F	Toll/interleukin-1 receptor domain-containing adapter protein	TIRAP|MAL	protein	taxon:9606	20160513	AgBase		
UniProtKB	P58753	TIRAP	enables	GO:0005515	PMID:33961781	IPI	UniProtKB:P51617	F	Toll/interleukin-1 receptor domain-containing adapter protein	TIRAP|MAL	protein	taxon:9606	20260725	IntAct		
UniProtKB	P58753	TIRAP	enables	GO:0005515	PMID:33961781	IPI	UniProtKB:Q99836	F	Toll/interleukin-1 receptor domain-containing adapter protein	TIRAP|MAL	protein	taxon:9606	20260725	IntAct		
UniProtKB	P58753	TIRAP	enables	GO:0005546	GO_REF:0000024	ISS	UniProtKB:Q99JY1	F	Toll/interleukin-1 receptor domain-containing adapter protein	TIRAP|MAL	protein	taxon:9606	20110127	BHF-UCL		
UniProtKB	P58753	TIRAP	enables	GO:0030674	PMID:17322885	IDA		F	Toll/interleukin-1 receptor domain-containing adapter protein	TIRAP|MAL	protein	taxon:9606	20240527	UniProt	part_of(GO:0038123)	
UniProtKB	P58753	TIRAP	enables	GO:0030674	PMID:19509286	NAS		F	Toll/interleukin-1 receptor domain-containing adapter protein	TIRAP|MAL	protein	taxon:9606	20110127	BHF-UCL		
UniProtKB	P58753	TIRAP	enables	GO:0035591	PMID:16751103	IDA		F	Toll/interleukin-1 receptor domain-containing adapter protein	TIRAP|MAL	protein	taxon:9606	20220311	UniProt	part_of(GO:0034142),occurs_in(GO:0005886),has_input(UniProtKB:Q99836)	
UniProtKB	P58753	TIRAP	enables	GO:0035662	GO_REF:0000033	IBA	PANTHER:PTN002732740|UniProtKB:P58753	F	Toll/interleukin-1 receptor domain-containing adapter protein	TIRAP|MAL	protein	taxon:9606	20210603	GO_Central		
UniProtKB	P58753	TIRAP	enables	GO:0035662	PMID:19509286	IPI	UniProtKB:O00206	F	Toll/interleukin-1 receptor domain-containing adapter protein	TIRAP|MAL	protein	taxon:9606	20110223	BHF-UCL		
UniProtKB	P58753	TIRAP	enables	GO:0035663	GO_REF:0000033	IBA	MGI:MGI:2152213|PANTHER:PTN002732740|UniProtKB:P58753	F	Toll/interleukin-1 receptor domain-containing adapter protein	TIRAP|MAL	protein	taxon:9606	20210603	GO_Central		
UniProtKB	P58753	TIRAP	enables	GO:0035663	PMID:19509286	IPI	UniProtKB:O60603	F	Toll/interleukin-1 receptor domain-containing adapter protein	TIRAP|MAL	protein	taxon:9606	20110223	BHF-UCL		
UniProtKB	P58753	TIRAP	enables	GO:0042802	GO_REF:0000024	ISS	UniProtKB:Q99JY1	F	Toll/interleukin-1 receptor domain-containing adapter protein	TIRAP|MAL	protein	taxon:9606	20191030	BHF-UCL		
UniProtKB	P58753	TIRAP	enables	GO:0042802	PMID:17258210	IPI	UniProtKB:P58753	F	Toll/interleukin-1 receptor domain-containing adapter protein	TIRAP|MAL	protein	taxon:9606	20260725	IntAct		
UniProtKB	P58753	TIRAP	enables	GO:0042802	PMID:21873236	IPI	UniProtKB:P58753	F	Toll/interleukin-1 receptor domain-containing adapter protein	TIRAP|MAL	protein	taxon:9606	20260725	IntAct		
UniProtKB	P58753	TIRAP	enables	GO:0042802	PMID:24275656	IPI	UniProtKB:P58753	F	Toll/interleukin-1 receptor domain-containing adapter protein	TIRAP|MAL	protein	taxon:9606	20260725	IntAct		
UniProtKB	P58753	TIRAP	enables	GO:0060090	PMID:11544529	IDA		F	Toll/interleukin-1 receptor domain-containing adapter protein	TIRAP|MAL	protein	taxon:9606	20200928	UniProt		
UniProtKB	P58753	TIRAP	enables	GO:0060090	PMID:16751103	IDA		F	Toll/interleukin-1 receptor domain-containing adapter protein	TIRAP|MAL	protein	taxon:9606	20220708	UniProt	part_of(GO:0034142),occurs_in(GO:0031234),has_input(UniProtKB:Q99836),directly_positively_regulates(GO:0060090)	
UniProtKB	P58753	TIRAP	enables	GO:0060090	PMID:16751103	IDA		F	Toll/interleukin-1 receptor domain-containing adapter protein	TIRAP|MAL	protein	taxon:9606	20230321	UniProt	part_of(GO:0034142),occurs_in(GO:0005886),has_input(UniProtKB:Q99836)	
UniProtKB	P58753	TIRAP	involved_in	GO:0002755	PMID:19509286	TAS		P	Toll/interleukin-1 receptor domain-containing adapter protein	TIRAP|MAL	protein	taxon:9606	20110127	BHF-UCL		
UniProtKB	P58753	TIRAP	involved_in	GO:0007165	GO_REF:0000002	IEA	InterPro:IPR000157	P	Toll/interleukin-1 receptor domain-containing adapter protein	TIRAP|MAL	protein	taxon:9606	20260727	InterPro		
UniProtKB	P58753	TIRAP	involved_in	GO:0007166	GO_REF:0000024	ISS	UniProtKB:Q99JY1	P	Toll/interleukin-1 receptor domain-containing adapter protein	TIRAP|MAL	protein	taxon:9606	20110124	BHF-UCL		
UniProtKB	P58753	TIRAP	involved_in	GO:0030099	GO_REF:0000024	ISS	UniProtKB:Q99JY1	P	Toll/interleukin-1 receptor domain-containing adapter protein	TIRAP|MAL	protein	taxon:9606	20110124	BHF-UCL		
UniProtKB	P58753	TIRAP	involved_in	GO:0030890	GO_REF:0000024	ISS	UniProtKB:Q99JY1	P	Toll/interleukin-1 receptor domain-containing adapter protein	TIRAP|MAL	protein	taxon:9606	20110127	BHF-UCL		
UniProtKB	P58753	TIRAP	involved_in	GO:0031334	PMID:12062447	IDA		P	Toll/interleukin-1 receptor domain-containing adapter protein	TIRAP|MAL	protein	taxon:9606	20191031	BHF-UCL		
UniProtKB	P58753	TIRAP	involved_in	GO:0032496	PMID:11544529	IDA		P	Toll/interleukin-1 receptor domain-containing adapter protein	TIRAP|MAL	protein	taxon:9606	20110124	BHF-UCL		
UniProtKB	P58753	TIRAP	involved_in	GO:0032648	GO_REF:0000024	ISS	UniProtKB:Q99JY1	P	Toll/interleukin-1 receptor domain-containing adapter protein	TIRAP|MAL	protein	taxon:9606	20110128	BHF-UCL		
UniProtKB	P58753	TIRAP	involved_in	GO:0032735	GO_REF:0000024	ISS	UniProtKB:Q99JY1	P	Toll/interleukin-1 receptor domain-containing adapter protein	TIRAP|MAL	protein	taxon:9606	20110127	BHF-UCL		
UniProtKB	P58753	TIRAP	involved_in	GO:0032738	PMID:18583567	IDA		P	Toll/interleukin-1 receptor domain-containing adapter protein	TIRAP|MAL	protein	taxon:9606	20110128	BHF-UCL		
UniProtKB	P58753	TIRAP	involved_in	GO:0032755	PMID:16301656	IMP		P	Toll/interleukin-1 receptor domain-containing adapter protein	TIRAP|MAL	protein	taxon:9606	20110128	BHF-UCL		
UniProtKB	P58753	TIRAP	involved_in	GO:0032757	PMID:16301656	IMP		P	Toll/interleukin-1 receptor domain-containing adapter protein	TIRAP|MAL	protein	taxon:9606	20110128	BHF-UCL		
UniProtKB	P58753	TIRAP	involved_in	GO:0032760	GO_REF:0000033	IBA	MGI:MGI:2152213|PANTHER:PTN002732740|UniProtKB:P58753	P	Toll/interleukin-1 receptor domain-containing adapter protein	TIRAP|MAL	protein	taxon:9606	20210603	GO_Central		
UniProtKB	P58753	TIRAP	involved_in	GO:0032760	PMID:16301656	IMP		P	Toll/interleukin-1 receptor domain-containing adapter protein	TIRAP|MAL	protein	taxon:9606	20110128	BHF-UCL		
UniProtKB	P58753	TIRAP	involved_in	GO:0032760	PMID:19509286	IMP		P	Toll/interleukin-1 receptor domain-containing adapter protein	TIRAP|MAL	protein	taxon:9606	20110127	BHF-UCL		
UniProtKB	P58753	TIRAP	involved_in	GO:0034137	PMID:19509286	IMP		P	Toll/interleukin-1 receptor domain-containing adapter protein	TIRAP|MAL	protein	taxon:9606	20110127	BHF-UCL		
UniProtKB	P58753	TIRAP	involved_in	GO:0034141	GO_REF:0000024	ISS	UniProtKB:Q99JY1	P	Toll/interleukin-1 receptor domain-containing adapter protein	TIRAP|MAL	protein	taxon:9606	20110128	BHF-UCL		
UniProtKB	P58753	TIRAP	involved_in	GO:0034142	GO_REF:0000033	IBA	MGI:MGI:2152213|PANTHER:PTN002732740|UniProtKB:P58753	P	Toll/interleukin-1 receptor domain-containing adapter protein	TIRAP|MAL	protein	taxon:9606	20231109	GO_Central		
UniProtKB	P58753	TIRAP	involved_in	GO:0034142	PMID:16751103	IDA		P	Toll/interleukin-1 receptor domain-containing adapter protein	TIRAP|MAL	protein	taxon:9606	20220311	UniProt		
UniProtKB	P58753	TIRAP	involved_in	GO:0034145	PMID:19509286	IMP		P	Toll/interleukin-1 receptor domain-containing adapter protein	TIRAP|MAL	protein	taxon:9606	20110127	BHF-UCL		
UniProtKB	P58753	TIRAP	involved_in	GO:0035665	PMID:11544529	IDA		P	Toll/interleukin-1 receptor domain-containing adapter protein	TIRAP|MAL	protein	taxon:9606	20110223	BHF-UCL		
UniProtKB	P58753	TIRAP	involved_in	GO:0038123	PMID:17322885	IDA		P	Toll/interleukin-1 receptor domain-containing adapter protein	TIRAP|MAL	protein	taxon:9606	20240527	UniProt		
UniProtKB	P58753	TIRAP	involved_in	GO:0043123	GO_REF:0000033	IBA	MGI:MGI:2152213|PANTHER:PTN002732740|UniProtKB:P58753	P	Toll/interleukin-1 receptor domain-containing adapter protein	TIRAP|MAL	protein	taxon:9606	20231109	GO_Central		
UniProtKB	P58753	TIRAP	involved_in	GO:0043123	PMID:19509286	IMP		P	Toll/interleukin-1 receptor domain-containing adapter protein	TIRAP|MAL	protein	taxon:9606	20110127	BHF-UCL		
UniProtKB	P58753	TIRAP	involved_in	GO:0043123	PMID:24275656	IMP		P	Toll/interleukin-1 receptor domain-containing adapter protein	TIRAP|MAL	protein	taxon:9606	20230725	AgBase		
UniProtKB	P58753	TIRAP	involved_in	GO:0045088	PMID:19509286	IC	GO:0034145	P	Toll/interleukin-1 receptor domain-containing adapter protein	TIRAP|MAL	protein	taxon:9606	20150211	BHF-UCL		
UniProtKB	P58753	TIRAP	involved_in	GO:0046330	PMID:11544529	IMP		P	Toll/interleukin-1 receptor domain-containing adapter protein	TIRAP|MAL	protein	taxon:9606	20110124	BHF-UCL		
UniProtKB	P58753	TIRAP	involved_in	GO:0050830	GO_REF:0000024	ISS	UniProtKB:Q99JY1	P	Toll/interleukin-1 receptor domain-containing adapter protein	TIRAP|MAL	protein	taxon:9606	20110124	BHF-UCL		
UniProtKB	P58753	TIRAP	involved_in	GO:0070374	PMID:11544529	IMP		P	Toll/interleukin-1 receptor domain-containing adapter protein	TIRAP|MAL	protein	taxon:9606	20110124	BHF-UCL		
UniProtKB	P58753	TIRAP	involved_in	GO:0070935	PMID:15294994	IDA		P	Toll/interleukin-1 receptor domain-containing adapter protein	TIRAP|MAL	protein	taxon:9606	20110127	BHF-UCL		
UniProtKB	P58753	TIRAP	involved_in	GO:0071221	GO_REF:0000024	ISS	UniProtKB:Q99JY1	P	Toll/interleukin-1 receptor domain-containing adapter protein	TIRAP|MAL	protein	taxon:9606	20110124	BHF-UCL		
UniProtKB	P58753	TIRAP	involved_in	GO:0071223	GO_REF:0000024	ISS	UniProtKB:Q99JY1	P	Toll/interleukin-1 receptor domain-containing adapter protein	TIRAP|MAL	protein	taxon:9606	20110124	BHF-UCL		
UniProtKB	P58753	TIRAP	involved_in	GO:0090023	GO_REF:0000024	ISS	UniProtKB:Q99JY1	P	Toll/interleukin-1 receptor domain-containing adapter protein	TIRAP|MAL	protein	taxon:9606	20110128	BHF-UCL		
UniProtKB	P58753	TIRAP	involved_in	GO:2000340	GO_REF:0000024	ISS	UniProtKB:Q99JY1	P	Toll/interleukin-1 receptor domain-containing adapter protein	TIRAP|MAL	protein	taxon:9606	20110223	BHF-UCL		
UniProtKB	P58753	TIRAP	involved_in	GO:2000343	GO_REF:0000024	ISS	UniProtKB:Q99JY1	P	Toll/interleukin-1 receptor domain-containing adapter protein	TIRAP|MAL	protein	taxon:9606	20110223	BHF-UCL		
UniProtKB	P58753	TIRAP	involved_in	GO:2000343	GO_REF:0000033	IBA	MGI:MGI:2152213|PANTHER:PTN002732740	P	Toll/interleukin-1 receptor domain-containing adapter protein	TIRAP|MAL	protein	taxon:9606	20210603	GO_Central		
UniProtKB	P58753	TIRAP	is_active_in	GO:0005737	GO_REF:0000033	IBA	MGI:MGI:2152213|PANTHER:PTN002732740|UniProtKB:P58753	C	Toll/interleukin-1 receptor domain-containing adapter protein	TIRAP|MAL	protein	taxon:9606	20210603	GO_Central		
UniProtKB	P58753	TIRAP	is_active_in	GO:0005886	GO_REF:0000033	IBA	MGI:MGI:2152213|PANTHER:PTN002732740|UniProtKB:P58753	C	Toll/interleukin-1 receptor domain-containing adapter protein	TIRAP|MAL	protein	taxon:9606	20230406	GO_Central		
UniProtKB	P58753	TIRAP	is_active_in	GO:0005886	PMID:16751103	IDA		C	Toll/interleukin-1 receptor domain-containing adapter protein	TIRAP|MAL	protein	taxon:9606	20220311	UniProt		
UniProtKB	P58753	TIRAP	is_active_in	GO:0009986	PMID:12447441	IDA		C	Toll/interleukin-1 receptor domain-containing adapter protein	TIRAP|MAL	protein	taxon:9606	20200928	UniProt		
UniProtKB	P58753	TIRAP	is_active_in	GO:0031234	PMID:16751103	IDA		C	Toll/interleukin-1 receptor domain-containing adapter protein	TIRAP|MAL	protein	taxon:9606	20220708	UniProt		
UniProtKB	P58753	TIRAP	located_in	GO:0005737	GO_REF:0000044	IEA	UniProtKB-SubCell:SL-0086	C	Toll/interleukin-1 receptor domain-containing adapter protein	TIRAP|MAL	protein	taxon:9606	20260727	UniProt		
UniProtKB	P58753	TIRAP	located_in	GO:0005737	PMID:19948740	IDA		C	Toll/interleukin-1 receptor domain-containing adapter protein	TIRAP|MAL	protein	taxon:9606	20130326	UniProt		
UniProtKB	P58753	TIRAP	located_in	GO:0005829	Reactome:R-HSA-2201316	TAS		C	Toll/interleukin-1 receptor domain-containing adapter protein	TIRAP|MAL	protein	taxon:9606	20130503	Reactome		
UniProtKB	P58753	TIRAP	located_in	GO:0005829	Reactome:R-HSA-2201322	TAS		C	Toll/interleukin-1 receptor domain-containing adapter protein	TIRAP|MAL	protein	taxon:9606	20130503	Reactome		
UniProtKB	P58753	TIRAP	located_in	GO:0005829	Reactome:R-HSA-2559414	TAS		C	Toll/interleukin-1 receptor domain-containing adapter protein	TIRAP|MAL	protein	taxon:9606	20130503	Reactome		
UniProtKB	P58753	TIRAP	located_in	GO:0005829	Reactome:R-HSA-2559456	TAS		C	Toll/interleukin-1 receptor domain-containing adapter protein	TIRAP|MAL	protein	taxon:9606	20130503	Reactome		
UniProtKB	P58753	TIRAP	located_in	GO:0005886	GO_REF:0000044	IEA	UniProtKB-SubCell:SL-0039	C	Toll/interleukin-1 receptor domain-containing adapter protein	TIRAP|MAL	protein	taxon:9606	20260727	UniProt		
UniProtKB	P58753	TIRAP	located_in	GO:0005886	PMID:19948740	IDA		C	Toll/interleukin-1 receptor domain-containing adapter protein	TIRAP|MAL	protein	taxon:9606	20130326	UniProt		
UniProtKB	P58753	TIRAP	located_in	GO:0005886	Reactome:R-HSA-166072	TAS		C	Toll/interleukin-1 receptor domain-containing adapter protein	TIRAP|MAL	protein	taxon:9606	20130528	Reactome		
UniProtKB	P58753	TIRAP	located_in	GO:0005886	Reactome:R-HSA-166082	TAS		C	Toll/interleukin-1 receptor domain-containing adapter protein	TIRAP|MAL	protein	taxon:9606	20130528	Reactome		
UniProtKB	P58753	TIRAP	located_in	GO:0005886	Reactome:R-HSA-166091	TAS		C	Toll/interleukin-1 receptor domain-containing adapter protein	TIRAP|MAL	protein	taxon:9606	20130528	Reactome		
UniProtKB	P58753	TIRAP	located_in	GO:0005886	Reactome:R-HSA-166119	TAS		C	Toll/interleukin-1 receptor domain-containing adapter protein	TIRAP|MAL	protein	taxon:9606	20130528	Reactome		
UniProtKB	P58753	TIRAP	located_in	GO:0005886	Reactome:R-HSA-166284	TAS		C	Toll/interleukin-1 receptor domain-containing adapter protein	TIRAP|MAL	protein	taxon:9606	20130528	Reactome		
UniProtKB	P58753	TIRAP	located_in	GO:0005886	Reactome:R-HSA-166286	TAS		C	Toll/interleukin-1 receptor domain-containing adapter protein	TIRAP|MAL	protein	taxon:9606	20130528	Reactome		
UniProtKB	P58753	TIRAP	located_in	GO:0005886	Reactome:R-HSA-166362	TAS		C	Toll/interleukin-1 receptor domain-containing adapter protein	TIRAP|MAL	protein	taxon:9606	20130528	Reactome		
UniProtKB	P58753	TIRAP	located_in	GO:0005886	Reactome:R-HSA-166363	TAS		C	Toll/interleukin-1 receptor domain-containing adapter protein	TIRAP|MAL	protein	taxon:9606	20130528	Reactome		
UniProtKB	P58753	TIRAP	located_in	GO:0005886	Reactome:R-HSA-2201322	TAS		C	Toll/interleukin-1 receptor domain-containing adapter protein	TIRAP|MAL	protein	taxon:9606	20130528	Reactome		
UniProtKB	P58753	TIRAP	located_in	GO:0005886	Reactome:R-HSA-2262775	TAS		C	Toll/interleukin-1 receptor domain-containing adapter protein	TIRAP|MAL	protein	taxon:9606	20130528	Reactome		
UniProtKB	P58753	TIRAP	located_in	GO:0005886	Reactome:R-HSA-2262777	TAS		C	Toll/interleukin-1 receptor domain-containing adapter protein	TIRAP|MAL	protein	taxon:9606	20130528	Reactome		
UniProtKB	P58753	TIRAP	located_in	GO:0005886	Reactome:R-HSA-5602353	TAS		C	Toll/interleukin-1 receptor domain-containing adapter protein	TIRAP|MAL	protein	taxon:9606	20130528	Reactome		
UniProtKB	P58753	TIRAP	located_in	GO:0005886	Reactome:R-HSA-5602383	TAS		C	Toll/interleukin-1 receptor domain-containing adapter protein	TIRAP|MAL	protein	taxon:9606	20130528	Reactome		
UniProtKB	P58753	TIRAP	located_in	GO:0005886	Reactome:R-HSA-5602606	TAS		C	Toll/interleukin-1 receptor domain-containing adapter protein	TIRAP|MAL	protein	taxon:9606	20130528	Reactome		
UniProtKB	P58753	TIRAP	located_in	GO:0005886	Reactome:R-HSA-937022	TAS		C	Toll/interleukin-1 receptor domain-containing adapter protein	TIRAP|MAL	protein	taxon:9606	20130528	Reactome		
UniProtKB	P58753	TIRAP	located_in	GO:0005886	Reactome:R-HSA-937059	TAS		C	Toll/interleukin-1 receptor domain-containing adapter protein	TIRAP|MAL	protein	taxon:9606	20130528	Reactome		
UniProtKB	P58753	TIRAP	located_in	GO:0005886	Reactome:R-HSA-937079	TAS		C	Toll/interleukin-1 receptor domain-containing adapter protein	TIRAP|MAL	protein	taxon:9606	20130528	Reactome		
UniProtKB	P58753	TIRAP	located_in	GO:0016020	GO_REF:0000044	IEA	UniProtKB-SubCell:SL-0162	C	Toll/interleukin-1 receptor domain-containing adapter protein	TIRAP|MAL	protein	taxon:9606	20260727	UniProt		
UniProtKB	P58753	TIRAP	located_in	GO:0030139	GO_REF:0000024	ISS	UniProtKB:Q99JY1	C	Toll/interleukin-1 receptor domain-containing adapter protein	TIRAP|MAL	protein	taxon:9606	20110127	BHF-UCL		
UniProtKB	P58753	TIRAP	located_in	GO:0032587	GO_REF:0000024	ISS	UniProtKB:Q99JY1	C	Toll/interleukin-1 receptor domain-containing adapter protein	TIRAP|MAL	protein	taxon:9606	20110127	BHF-UCL		
UniProtKB	P58872	RHBDL3	enables	GO:0004252	GO_REF:0000002	IEA	InterPro:IPR017213|InterPro:IPR022764	F	Rhomboid-related protein 3	RHBDL3|RHBDL4|VRHO	protein	taxon:9606	20260727	InterPro		
UniProtKB	P58872	RHBDL3	enables	GO:0004252	GO_REF:0000033	IBA	FB:FBgn0003295|FB:FBgn0004635|FB:FBgn0020248|FB:FBgn0030318|MGI:MGI:3608413|PANTHER:PTN000533014|UniProtKB:Q9NX52	F	Rhomboid-related protein 3	RHBDL3|RHBDL4|VRHO	protein	taxon:9606	20241121	GO_Central		
UniProtKB	P58872	RHBDL3	enables	GO:0005509	GO_REF:0000002	IEA	InterPro:IPR002048	F	Rhomboid-related protein 3	RHBDL3|RHBDL4|VRHO	protein	taxon:9606	20260727	InterPro		
UniProtKB	P58872	RHBDL3	located_in	GO:0016020	GO_REF:0000002	IEA	InterPro:IPR017213|InterPro:IPR022764	C	Rhomboid-related protein 3	RHBDL3|RHBDL4|VRHO	protein	taxon:9606	20260727	InterPro		
UniProtKB	P58872	RHBDL3	located_in	GO:0016020	GO_REF:0000044	IEA	UniProtKB-SubCell:SL-0162	C	Rhomboid-related protein 3	RHBDL3|RHBDL4|VRHO	protein	taxon:9606	20260727	UniProt		
UniProtKB	P58876	H2BC5	enables	GO:0003677	GO_REF:0000002	IEA	InterPro:IPR000558|InterPro:IPR007125	F	Histone H2B type 1-D	H2BC5|H2BFB|HIRIP2|HIST1H2BD	protein	taxon:9606	20260727	InterPro		
UniProtKB	P58876	H2BC5	enables	GO:0003677	GO_REF:0000033	IBA	CGD:CAL0000199081|PANTHER:PTN008599313|RGD:3855|SGD:S000002632	F	Histone H2B type 1-D	H2BC5|H2BFB|HIRIP2|HIST1H2BD	protein	taxon:9606	20250603	GO_Central		
UniProtKB	P58876	H2BC5	enables	GO:0005515	PMID:28514442	IPI	UniProtKB:P16104	F	Histone H2B type 1-D	H2BC5|H2BFB|HIRIP2|HIST1H2BD	protein	taxon:9606	20260725	IntAct	occurs_in(GO:0005634)	
UniProtKB	P58876	H2BC5	enables	GO:0005515	PMID:30021884	IPI	UniProtKB:P0C0S5	F	Histone H2B type 1-D	H2BC5|H2BFB|HIRIP2|HIST1H2BD	protein	taxon:9606	20260725	IntAct	occurs_in(GO:0005634)	
UniProtKB	P58876	H2BC5	enables	GO:0005515	PMID:30021884	IPI	UniProtKB:P16104	F	Histone H2B type 1-D	H2BC5|H2BFB|HIRIP2|HIST1H2BD	protein	taxon:9606	20260725	IntAct	occurs_in(GO:0005634)	
UniProtKB	P58876	H2BC5	enables	GO:0005515	PMID:33961781	IPI	UniProtKB:P0C0S5	F	Histone H2B type 1-D	H2BC5|H2BFB|HIRIP2|HIST1H2BD	protein	taxon:9606	20260725	IntAct	occurs_in(GO:0005634)	
UniProtKB	P58876	H2BC5	enables	GO:0005515	PMID:33961781	IPI	UniProtKB:P16104	F	Histone H2B type 1-D	H2BC5|H2BFB|HIRIP2|HIST1H2BD	protein	taxon:9606	20260725	IntAct	occurs_in(GO:0005634)	
UniProtKB	P58876	H2BC5	enables	GO:0030527	GO_REF:0000002	IEA	InterPro:IPR000558	F	Histone H2B type 1-D	H2BC5|H2BFB|HIRIP2|HIST1H2BD	protein	taxon:9606	20260727	InterPro		
UniProtKB	P58876	H2BC5	enables	GO:0030527	GO_REF:0000033	IBA	PANTHER:PTN008599313|UniProtKB:P02281|UniProtKB:P06899|UniProtKB:Q7Z2G1	F	Histone H2B type 1-D	H2BC5|H2BFB|HIRIP2|HIST1H2BD	protein	taxon:9606	20250903	GO_Central		
UniProtKB	P58876	H2BC5	enables	GO:0046982	GO_REF:0000002	IEA	InterPro:IPR009072	F	Histone H2B type 1-D	H2BC5|H2BFB|HIRIP2|HIST1H2BD	protein	taxon:9606	20260727	InterPro		
UniProtKB	P58876	H2BC5	involved_in	GO:0002227	GO_REF:0000033	IBA	PANTHER:PTN002765612|UniProtKB:O60814|UniProtKB:P06899|UniProtKB:P57053|UniProtKB:P62807|UniProtKB:Q16778	P	Histone H2B type 1-D	H2BC5|H2BFB|HIRIP2|HIST1H2BD	protein	taxon:9606	20250603	GO_Central		
UniProtKB	P58876	H2BC5	involved_in	GO:0006325	GO_REF:0000033	IBA	MGI:MGI:2448375|PANTHER:PTN008599313|SGD:S000002632|UniProtKB:Q96A08	P	Histone H2B type 1-D	H2BC5|H2BFB|HIRIP2|HIST1H2BD	protein	taxon:9606	20250603	GO_Central		
UniProtKB	P58876	H2BC5	involved_in	GO:0019731	GO_REF:0000033	IBA	PANTHER:PTN002765612|UniProtKB:O60814|UniProtKB:P06899|UniProtKB:P57053|UniProtKB:P62807|UniProtKB:Q16778	P	Histone H2B type 1-D	H2BC5|H2BFB|HIRIP2|HIST1H2BD	protein	taxon:9606	20250603	GO_Central		
UniProtKB	P58876	H2BC5	involved_in	GO:0061844	GO_REF:0000033	IBA	PANTHER:PTN002765612|UniProtKB:O60814|UniProtKB:P06899|UniProtKB:P57053|UniProtKB:P62807|UniProtKB:Q16778	P	Histone H2B type 1-D	H2BC5|H2BFB|HIRIP2|HIST1H2BD	protein	taxon:9606	20250603	GO_Central		
UniProtKB	P58876	H2BC5	is_active_in	GO:0005576	GO_REF:0000033	IBA	PANTHER:PTN002765612|UniProtKB:O60814|UniProtKB:P06899|UniProtKB:P57053|UniProtKB:P62807|UniProtKB:Q16778	C	Histone H2B type 1-D	H2BC5|H2BFB|HIRIP2|HIST1H2BD	protein	taxon:9606	20260529	GO_Central		
UniProtKB	P58876	H2BC5	is_active_in	GO:0005634	GO_REF:0000033	IBA	AGI_LocusCode:AT5G22880|MGI:MGI:1916632|MGI:MGI:1925553|MGI:MGI:2448375|PANTHER:PTN008599313|UniProtKB:O60814|UniProtKB:P06899|UniProtKB:P23527|UniProtKB:P23754|UniProtKB:P33778|UniProtKB:P57053|UniProtKB:P58876|UniProtKB:Q16778|UniProtKB:Q384T0|UniProtKB:Q389S0|UniProtKB:Q389S5|UniProtKB:Q389T1|UniProtKB:Q7Z2G1|UniProtKB:Q8N257|UniProtKB:Q93079|UniProtKB:Q99877|UniProtKB:Q99879|UniProtKB:Q99880|dictyBase:DDB_G0286509	C	Histone H2B type 1-D	H2BC5|H2BFB|HIRIP2|HIST1H2BD	protein	taxon:9606	20260529	GO_Central		
UniProtKB	P58876	H2BC5	located_in	GO:0005634	GO_REF:0000044	IEA	UniProtKB-SubCell:SL-0191	C	Histone H2B type 1-D	H2BC5|H2BFB|HIRIP2|HIST1H2BD	protein	taxon:9606	20260727	UniProt		
UniProtKB	P58876	H2BC5	located_in	GO:0005634	GO_REF:0000117	IEA	ARBA:ARBA00026330	C	Histone H2B type 1-D	H2BC5|H2BFB|HIRIP2|HIST1H2BD	protein	taxon:9606	20260727	UniProt		
UniProtKB	P58876	H2BC5	located_in	GO:0005634	PMID:16319397	IDA		C	Histone H2B type 1-D	H2BC5|H2BFB|HIRIP2|HIST1H2BD	protein	taxon:9606	20150205	UniProt		
UniProtKB	P58876	H2BC5	located_in	GO:0005634	PMID:21630459	HDA		C	Histone H2B type 1-D	H2BC5|H2BFB|HIRIP2|HIST1H2BD	protein	taxon:9606	20140320	UniProt	part_of(CL:0000019)	
UniProtKB	P58876	H2BC5	located_in	GO:0005654	Reactome:R-HSA-3318415	TAS		C	Histone H2B type 1-D	H2BC5|H2BFB|HIRIP2|HIST1H2BD	protein	taxon:9606	20130912	Reactome		
UniProtKB	P58876	H2BC5	located_in	GO:0005654	Reactome:R-HSA-8942099	TAS		C	Histone H2B type 1-D	H2BC5|H2BFB|HIRIP2|HIST1H2BD	protein	taxon:9606	20130528	Reactome		
UniProtKB	P58876	H2BC5	located_in	GO:0005654	Reactome:R-HSA-8942101	TAS		C	Histone H2B type 1-D	H2BC5|H2BFB|HIRIP2|HIST1H2BD	protein	taxon:9606	20160519	Reactome		
UniProtKB	P58876	H2BC5	located_in	GO:0005694	GO_REF:0000044	IEA	UniProtKB-SubCell:SL-0468	C	Histone H2B type 1-D	H2BC5|H2BFB|HIRIP2|HIST1H2BD	protein	taxon:9606	20260727	UniProt		
UniProtKB	P58876	H2BC5	located_in	GO:0070062	PMID:20458337	HDA		C	Histone H2B type 1-D	H2BC5|H2BFB|HIRIP2|HIST1H2BD	protein	taxon:9606	20130829	UniProt		
UniProtKB	P58876	H2BC5	located_in	GO:0070062	PMID:20458337	HDA		C	Histone H2B type 1-D	H2BC5|H2BFB|HIRIP2|HIST1H2BD	protein	taxon:9606	20130829	UniProt	part_of(CL:0000639)	
UniProtKB	P58876	H2BC5	part_of	GO:0000786	GO_REF:0000002	IEA	InterPro:IPR000558	C	Histone H2B type 1-D	H2BC5|H2BFB|HIRIP2|HIST1H2BD	protein	taxon:9606	20260727	InterPro		
UniProtKB	P58876	H2BC5	part_of	GO:0000786	GO_REF:0000033	IBA	MGI:MGI:2448375|PANTHER:PTN008599314|UniProtKB:O60814|UniProtKB:P02281|UniProtKB:P06899|UniProtKB:Q7Z2G1|UniProtKB:Q96A08	C	Histone H2B type 1-D	H2BC5|H2BFB|HIRIP2|HIST1H2BD	protein	taxon:9606	20251220	GO_Central		
UniProtKB	P59020	DSCR9	enables	GO:0003674	GO_REF:0000015	ND		F	Down syndrome critical region protein 9	DSCR9	protein	taxon:9606	20061026	UniProt		
UniProtKB	P59020	DSCR9	involved_in	GO:0008150	GO_REF:0000015	ND		P	Down syndrome critical region protein 9	DSCR9	protein	taxon:9606	20061026	UniProt		
UniProtKB	P59020	DSCR9	is_active_in	GO:0005575	GO_REF:0000015	ND		C	Down syndrome critical region protein 9	DSCR9	protein	taxon:9606	20061026	UniProt		
UniProtKB	P59022	DSCR10	enables	GO:0003674	GO_REF:0000015	ND		F	Down syndrome critical region protein 10	DSCR10	protein	taxon:9606	20061026	UniProt		
UniProtKB	P59022	DSCR10	involved_in	GO:0008150	GO_REF:0000015	ND		P	Down syndrome critical region protein 10	DSCR10	protein	taxon:9606	20061026	UniProt		
UniProtKB	P59022	DSCR10	is_active_in	GO:0005575	GO_REF:0000015	ND		C	Down syndrome critical region protein 10	DSCR10	protein	taxon:9606	20061026	UniProt		
UniProtKB	P59025	RTP1	enables	GO:0031849	GO_REF:0000033	IBA	PANTHER:PTN001024621|UniProtKB:P59025|UniProtKB:Q5QGT7	F	Receptor-transporting protein 1	RTP1|Z3CXXC1	protein	taxon:9606	20170228	GO_Central		
UniProtKB	P59025	RTP1	enables	GO:0031849	PMID:15550249	IMP		F	Receptor-transporting protein 1	RTP1|Z3CXXC1	protein	taxon:9606	20060322	HGNC-UCL		
UniProtKB	P59025	RTP1	involved_in	GO:0001580	GO_REF:0000033	IBA	PANTHER:PTN000373588|UniProtKB:Q96DX8|UniProtKB:Q9BQQ7	P	Receptor-transporting protein 1	RTP1|Z3CXXC1	protein	taxon:9606	20170228	GO_Central		
UniProtKB	P59025	RTP1	involved_in	GO:0006612	GO_REF:0000033	IBA	PANTHER:PTN001024621|UniProtKB:Q96DX8|UniProtKB:Q9BQQ7	P	Receptor-transporting protein 1	RTP1|Z3CXXC1	protein	taxon:9606	20170228	GO_Central		
UniProtKB	P59025	RTP1	involved_in	GO:0051205	GO_REF:0000033	IBA	PANTHER:PTN001024621|UniProtKB:P59025|UniProtKB:Q5QGT7	P	Receptor-transporting protein 1	RTP1|Z3CXXC1	protein	taxon:9606	20170228	GO_Central		
UniProtKB	P59025	RTP1	involved_in	GO:0051205	PMID:15550249	IDA		P	Receptor-transporting protein 1	RTP1|Z3CXXC1	protein	taxon:9606	20060322	HGNC-UCL		
UniProtKB	P59025	RTP1	is_active_in	GO:0009986	GO_REF:0000033	IBA	PANTHER:PTN000373590|UniProtKB:P59025|UniProtKB:Q5QGT7	C	Receptor-transporting protein 1	RTP1|Z3CXXC1	protein	taxon:9606	20200320	GO_Central		
UniProtKB	P59025	RTP1	located_in	GO:0005886	GO_REF:0000044	IEA	UniProtKB-SubCell:SL-0039	C	Receptor-transporting protein 1	RTP1|Z3CXXC1	protein	taxon:9606	20260727	UniProt		
UniProtKB	P59025	RTP1	located_in	GO:0009986	PMID:15550249	IDA		C	Receptor-transporting protein 1	RTP1|Z3CXXC1	protein	taxon:9606	20060322	HGNC-UCL		
UniProtKB	P59044	NLRP6	enables	GO:0001530	PMID:31932628	IDA		F	NACHT, LRR and PYD domains-containing protein 6	NLRP6|NALP6|PYPAF5	protein	taxon:9606	20211221	UniProt		
UniProtKB	P59044	NLRP6	enables	GO:0005000	GO_REF:0000024	ISS	UniProtKB:Q63035	F	NACHT, LRR and PYD domains-containing protein 6	NLRP6|NALP6|PYPAF5	protein	taxon:9606	20120104	UniProt		
UniProtKB	P59044	NLRP6	enables	GO:0005000	GO_REF:0000033	IBA	PANTHER:PTN000648019|RGD:708549	F	NACHT, LRR and PYD domains-containing protein 6	NLRP6|NALP6|PYPAF5	protein	taxon:9606	20220106	GO_Central		
UniProtKB	P59044	NLRP6	enables	GO:0035591	PMID:34678144	IDA		F	NACHT, LRR and PYD domains-containing protein 6	NLRP6|NALP6|PYPAF5	protein	taxon:9606	20211210	UniProt	part_of(GO:0140739),has_input(UniProtKB:Q9ULZ3)	
UniProtKB	P59044	NLRP6	enables	GO:0038023	GO_REF:0000117	IEA	ARBA:ARBA00027254	F	NACHT, LRR and PYD domains-containing protein 6	NLRP6|NALP6|PYPAF5	protein	taxon:9606	20260727	UniProt		
UniProtKB	P59044	NLRP6	enables	GO:0038187	PMID:31932628	IDA		F	NACHT, LRR and PYD domains-containing protein 6	NLRP6|NALP6|PYPAF5	protein	taxon:9606	20211221	UniProt		
UniProtKB	P59044	NLRP6	enables	GO:0038187	PMID:33377178	IDA		F	NACHT, LRR and PYD domains-containing protein 6	NLRP6|NALP6|PYPAF5	protein	taxon:9606	20211221	UniProt		
UniProtKB	P59044	NLRP6	enables	GO:0038187	PMID:34678144	IDA		F	NACHT, LRR and PYD domains-containing protein 6	NLRP6|NALP6|PYPAF5	protein	taxon:9606	20211210	UniProt	part_of(GO:0050830),part_of(GO:0140739),directly_positively_regulates(GO:0140693)	
UniProtKB	P59044	NLRP6	enables	GO:0042277	GO_REF:0000033	IBA	PANTHER:PTN000648019|RGD:708549	F	NACHT, LRR and PYD domains-containing protein 6	NLRP6|NALP6|PYPAF5	protein	taxon:9606	20220106	GO_Central		
UniProtKB	P59044	NLRP6	enables	GO:0070891	GO_REF:0000107	IEA	UniProtKB:Q91WS2|ensembl:ENSMUSP00000139357	F	NACHT, LRR and PYD domains-containing protein 6	NLRP6|NALP6|PYPAF5	protein	taxon:9606	20260724	Ensembl		
UniProtKB	P59044	NLRP6	enables	GO:0070891	PMID:30392956	IDA		F	NACHT, LRR and PYD domains-containing protein 6	NLRP6|NALP6|PYPAF5	protein	taxon:9606	20211221	UniProt		
UniProtKB	P59044	NLRP6	enables	GO:0070891	PMID:33377178	IDA		F	NACHT, LRR and PYD domains-containing protein 6	NLRP6|NALP6|PYPAF5	protein	taxon:9606	20211221	UniProt		
UniProtKB	P59044	NLRP6	enables	GO:0070891	PMID:34678144	IDA		F	NACHT, LRR and PYD domains-containing protein 6	NLRP6|NALP6|PYPAF5	protein	taxon:9606	20211221	UniProt		
UniProtKB	P59044	NLRP6	enables	GO:0140693	GO_REF:0000107	IEA	UniProtKB:Q91WS2|ensembl:ENSMUSP00000139357	F	NACHT, LRR and PYD domains-containing protein 6	NLRP6|NALP6|PYPAF5	protein	taxon:9606	20260724	Ensembl		
UniProtKB	P59044	NLRP6	enables	GO:0140693	PMID:34678144	IDA		F	NACHT, LRR and PYD domains-containing protein 6	NLRP6|NALP6|PYPAF5	protein	taxon:9606	20211221	UniProt		
UniProtKB	P59044	NLRP6	enables	GO:7770072	GO_REF:0000107	IEA	UniProtKB:Q91WS2|ensembl:ENSMUSP00000139357	F	NACHT, LRR and PYD domains-containing protein 6	NLRP6|NALP6|PYPAF5	protein	taxon:9606	20260724	Ensembl		
UniProtKB	P59044	NLRP6	enables	GO:7770072	PMID:34678144	IDA		F	NACHT, LRR and PYD domains-containing protein 6	NLRP6|NALP6|PYPAF5	protein	taxon:9606	20260519	UniProt		
UniProtKB	P59044	NLRP6	involved_in	GO:0002526	GO_REF:0000033	IBA	MGI:MGI:2141990|PANTHER:PTN000648019	P	NACHT, LRR and PYD domains-containing protein 6	NLRP6|NALP6|PYPAF5	protein	taxon:9606	20220106	GO_Central		
UniProtKB	P59044	NLRP6	involved_in	GO:0002862	GO_REF:0000107	IEA	UniProtKB:Q91WS2|ensembl:ENSMUSP00000139357	P	NACHT, LRR and PYD domains-containing protein 6	NLRP6|NALP6|PYPAF5	protein	taxon:9606	20260724	Ensembl		
UniProtKB	P59044	NLRP6	involved_in	GO:0007165	GO_REF:0000117	IEA	ARBA:ARBA00029050	P	NACHT, LRR and PYD domains-containing protein 6	NLRP6|NALP6|PYPAF5	protein	taxon:9606	20260727	UniProt		
UniProtKB	P59044	NLRP6	involved_in	GO:0007186	GO_REF:0000108	IEA	GO:0005000	P	NACHT, LRR and PYD domains-containing protein 6	NLRP6|NALP6|PYPAF5	protein	taxon:9606	20260727	GOC		
UniProtKB	P59044	NLRP6	involved_in	GO:0043124	GO_REF:0000107	IEA	UniProtKB:Q91WS2|ensembl:ENSMUSP00000139357	P	NACHT, LRR and PYD domains-containing protein 6	NLRP6|NALP6|PYPAF5	protein	taxon:9606	20260724	Ensembl		
UniProtKB	P59044	NLRP6	involved_in	GO:0048874	GO_REF:0000107	IEA	UniProtKB:Q91WS2|ensembl:ENSMUSP00000139357	P	NACHT, LRR and PYD domains-containing protein 6	NLRP6|NALP6|PYPAF5	protein	taxon:9606	20260724	Ensembl		
UniProtKB	P59044	NLRP6	involved_in	GO:0050727	GO_REF:0000024	ISS	UniProtKB:Q91WS2	P	NACHT, LRR and PYD domains-containing protein 6	NLRP6|NALP6|PYPAF5	protein	taxon:9606	20120104	UniProt		
UniProtKB	P59044	NLRP6	involved_in	GO:0050727	GO_REF:0000033	IBA	MGI:MGI:2141990|MGI:MGI:2444084|MGI:MGI:2653833|MGI:MGI:2676630|PANTHER:PTN000647852|UniProtKB:P59044|UniProtKB:P59046|UniProtKB:Q96P20	P	NACHT, LRR and PYD domains-containing protein 6	NLRP6|NALP6|PYPAF5	protein	taxon:9606	20230112	GO_Central		
UniProtKB	P59044	NLRP6	involved_in	GO:0050727	GO_REF:0000107	IEA	UniProtKB:Q91WS2|ensembl:ENSMUSP00000139357	P	NACHT, LRR and PYD domains-containing protein 6	NLRP6|NALP6|PYPAF5	protein	taxon:9606	20260724	Ensembl		
UniProtKB	P59044	NLRP6	involved_in	GO:0050729	GO_REF:0000107	IEA	UniProtKB:Q91WS2|ensembl:ENSMUSP00000139357	P	NACHT, LRR and PYD domains-containing protein 6	NLRP6|NALP6|PYPAF5	protein	taxon:9606	20260724	Ensembl		
UniProtKB	P59044	NLRP6	involved_in	GO:0050729	PMID:33377178	IDA		P	NACHT, LRR and PYD domains-containing protein 6	NLRP6|NALP6|PYPAF5	protein	taxon:9606	20211221	UniProt		
UniProtKB	P59044	NLRP6	involved_in	GO:0050830	GO_REF:0000107	IEA	UniProtKB:Q91WS2|ensembl:ENSMUSP00000139357	P	NACHT, LRR and PYD domains-containing protein 6	NLRP6|NALP6|PYPAF5	protein	taxon:9606	20260724	Ensembl		
UniProtKB	P59044	NLRP6	involved_in	GO:0050830	PMID:33377178	IDA		P	NACHT, LRR and PYD domains-containing protein 6	NLRP6|NALP6|PYPAF5	protein	taxon:9606	20211221	UniProt		
UniProtKB	P59044	NLRP6	involved_in	GO:0050830	PMID:34678144	IDA		P	NACHT, LRR and PYD domains-containing protein 6	NLRP6|NALP6|PYPAF5	protein	taxon:9606	20260505	UniProt		
UniProtKB	P59044	NLRP6	involved_in	GO:0051260	GO_REF:0000107	IEA	UniProtKB:Q91WS2|ensembl:ENSMUSP00000139357	P	NACHT, LRR and PYD domains-containing protein 6	NLRP6|NALP6|PYPAF5	protein	taxon:9606	20260724	Ensembl		
UniProtKB	P59044	NLRP6	involved_in	GO:0051260	PMID:30674671	IDA		P	NACHT, LRR and PYD domains-containing protein 6	NLRP6|NALP6|PYPAF5	protein	taxon:9606	20211221	UniProt		
UniProtKB	P59044	NLRP6	involved_in	GO:0051260	PMID:31932628	IDA		P	NACHT, LRR and PYD domains-containing protein 6	NLRP6|NALP6|PYPAF5	protein	taxon:9606	20211221	UniProt		
UniProtKB	P59044	NLRP6	involved_in	GO:0051260	PMID:34678144	IDA		P	NACHT, LRR and PYD domains-containing protein 6	NLRP6|NALP6|PYPAF5	protein	taxon:9606	20211221	UniProt		
UniProtKB	P59044	NLRP6	involved_in	GO:0051607	GO_REF:0000107	IEA	UniProtKB:Q91WS2|ensembl:ENSMUSP00000139357	P	NACHT, LRR and PYD domains-containing protein 6	NLRP6|NALP6|PYPAF5	protein	taxon:9606	20260724	Ensembl		
UniProtKB	P59044	NLRP6	involved_in	GO:0051607	PMID:34161762	IDA		P	NACHT, LRR and PYD domains-containing protein 6	NLRP6|NALP6|PYPAF5	protein	taxon:9606	20211221	UniProt		
UniProtKB	P59044	NLRP6	involved_in	GO:0070269	GO_REF:0000107	IEA	UniProtKB:Q91WS2|ensembl:ENSMUSP00000139357	P	NACHT, LRR and PYD domains-containing protein 6	NLRP6|NALP6|PYPAF5	protein	taxon:9606	20260724	Ensembl		
UniProtKB	P59044	NLRP6	involved_in	GO:0070373	GO_REF:0000107	IEA	UniProtKB:Q91WS2|ensembl:ENSMUSP00000139357	P	NACHT, LRR and PYD domains-containing protein 6	NLRP6|NALP6|PYPAF5	protein	taxon:9606	20260724	Ensembl		
UniProtKB	P59044	NLRP6	involved_in	GO:0140374	GO_REF:0000107	IEA	UniProtKB:Q91WS2|ensembl:ENSMUSP00000139357	P	NACHT, LRR and PYD domains-containing protein 6	NLRP6|NALP6|PYPAF5	protein	taxon:9606	20260724	Ensembl		
UniProtKB	P59044	NLRP6	involved_in	GO:0140374	PMID:34161762	IDA		P	NACHT, LRR and PYD domains-containing protein 6	NLRP6|NALP6|PYPAF5	protein	taxon:9606	20211221	UniProt		
UniProtKB	P59044	NLRP6	involved_in	GO:0140739	GO_REF:0000107	IEA	UniProtKB:Q91WS2|ensembl:ENSMUSP00000139357	P	NACHT, LRR and PYD domains-containing protein 6	NLRP6|NALP6|PYPAF5	protein	taxon:9606	20260724	Ensembl		
UniProtKB	P59044	NLRP6	involved_in	GO:0140739	PMID:30674671	IDA		P	NACHT, LRR and PYD domains-containing protein 6	NLRP6|NALP6|PYPAF5	protein	taxon:9606	20220125	UniProt		
UniProtKB	P59044	NLRP6	involved_in	GO:0140739	PMID:31932628	IDA		P	NACHT, LRR and PYD domains-containing protein 6	NLRP6|NALP6|PYPAF5	protein	taxon:9606	20220125	UniProt		
UniProtKB	P59044	NLRP6	involved_in	GO:0140739	PMID:34678144	IDA		P	NACHT, LRR and PYD domains-containing protein 6	NLRP6|NALP6|PYPAF5	protein	taxon:9606	20220125	UniProt		
UniProtKB	P59044	NLRP6	involved_in	GO:2000494	GO_REF:0000107	IEA	UniProtKB:Q91WS2|ensembl:ENSMUSP00000139357	P	NACHT, LRR and PYD domains-containing protein 6	NLRP6|NALP6|PYPAF5	protein	taxon:9606	20260724	Ensembl		
UniProtKB	P59044	NLRP6	involved_in	GO:2000494	PMID:33377178	IDA		P	NACHT, LRR and PYD domains-containing protein 6	NLRP6|NALP6|PYPAF5	protein	taxon:9606	20211221	UniProt		
UniProtKB	P59044	NLRP6	involved_in	GO:2000494	PMID:34161762	IDA		P	NACHT, LRR and PYD domains-containing protein 6	NLRP6|NALP6|PYPAF5	protein	taxon:9606	20211221	UniProt		
UniProtKB	P59044	NLRP6	is_active_in	GO:0005737	GO_REF:0000033	IBA	MGI:MGI:1345193|MGI:MGI:1924108|MGI:MGI:2141990|MGI:MGI:2145528|MGI:MGI:2653833|MGI:MGI:2675377|PANTHER:PTN002904450|RGD:708549|UniProtKB:F1MT67|UniProtKB:P59044|UniProtKB:P59045|UniProtKB:P59046|UniProtKB:P59047|UniProtKB:Q647I9|UniProtKB:Q7RTR0|UniProtKB:Q86W26|UniProtKB:Q8WX94|UniProtKB:Q96MN2|UniProtKB:Q96P20|UniProtKB:Q9NX02|ZFIN:ZDB-GENE-120709-59	C	NACHT, LRR and PYD domains-containing protein 6	NLRP6|NALP6|PYPAF5	protein	taxon:9606	20260530	GO_Central		
UniProtKB	P59044	NLRP6	is_active_in	GO:0005829	PMID:31932628	IDA		C	NACHT, LRR and PYD domains-containing protein 6	NLRP6|NALP6|PYPAF5	protein	taxon:9606	20211221	UniProt		
UniProtKB	P59044	NLRP6	is_active_in	GO:0005829	PMID:34678144	IDA		C	NACHT, LRR and PYD domains-containing protein 6	NLRP6|NALP6|PYPAF5	protein	taxon:9606	20211210	UniProt		
UniProtKB	P59044	NLRP6	is_active_in	GO:0043228	PMID:34678144	IDA		C	NACHT, LRR and PYD domains-containing protein 6	NLRP6|NALP6|PYPAF5	protein	taxon:9606	20211221	UniProt		
UniProtKB	P59044	NLRP6	located_in	GO:0005737	GO_REF:0000117	IEA	ARBA:ARBA00026971	C	NACHT, LRR and PYD domains-containing protein 6	NLRP6|NALP6|PYPAF5	protein	taxon:9606	20260727	UniProt		
UniProtKB	P59044	NLRP6	located_in	GO:0005829	GO_REF:0000044	IEA	UniProtKB-SubCell:SL-0091	C	NACHT, LRR and PYD domains-containing protein 6	NLRP6|NALP6|PYPAF5	protein	taxon:9606	20260727	UniProt		
UniProtKB	P59044	NLRP6	located_in	GO:0005886	GO_REF:0000024	ISS	UniProtKB:Q63035	C	NACHT, LRR and PYD domains-containing protein 6	NLRP6|NALP6|PYPAF5	protein	taxon:9606	20240313	UniProt		
UniProtKB	P59044	NLRP6	located_in	GO:0005886	GO_REF:0000044	IEA	UniProtKB-SubCell:SL-0039	C	NACHT, LRR and PYD domains-containing protein 6	NLRP6|NALP6|PYPAF5	protein	taxon:9606	20260727	UniProt		
UniProtKB	P59044	NLRP6	located_in	GO:0031965	GO_REF:0000024	ISS	UniProtKB:Q63035	C	NACHT, LRR and PYD domains-containing protein 6	NLRP6|NALP6|PYPAF5	protein	taxon:9606	20240313	UniProt		
UniProtKB	P59044	NLRP6	located_in	GO:0031965	GO_REF:0000044	IEA	UniProtKB-SubCell:SL-0182	C	NACHT, LRR and PYD domains-containing protein 6	NLRP6|NALP6|PYPAF5	protein	taxon:9606	20260727	UniProt		
UniProtKB	P59044	NLRP6	located_in	GO:0043226	GO_REF:0000117	IEA	ARBA:ARBA00029065	C	NACHT, LRR and PYD domains-containing protein 6	NLRP6|NALP6|PYPAF5	protein	taxon:9606	20260727	UniProt		
UniProtKB	P59044	NLRP6	part_of	GO:0061702	GO_REF:0000033	IBA	MGI:MGI:2141990|PANTHER:PTN000648019|UniProtKB:P59044	C	NACHT, LRR and PYD domains-containing protein 6	NLRP6|NALP6|PYPAF5	protein	taxon:9606	20260530	GO_Central		
UniProtKB	P59044	NLRP6	part_of	GO:0061702	GO_REF:0000044	IEA	UniProtKB-SubCell:SL-0488	C	NACHT, LRR and PYD domains-containing protein 6	NLRP6|NALP6|PYPAF5	protein	taxon:9606	20260727	UniProt		
UniProtKB	P59044	NLRP6	part_of	GO:0061702	GO_REF:0000107	IEA	UniProtKB:Q91WS2|ensembl:ENSMUSP00000139357	C	NACHT, LRR and PYD domains-containing protein 6	NLRP6|NALP6|PYPAF5	protein	taxon:9606	20260724	Ensembl		
UniProtKB	P59044	NLRP6	part_of	GO:0061702	PMID:12387869	EXP		C	NACHT, LRR and PYD domains-containing protein 6	NLRP6|NALP6|PYPAF5	protein	taxon:9606	20240313	UniProt		
UniProtKB	P59044	NLRP6	part_of	GO:0061702	PMID:30674671	EXP		C	NACHT, LRR and PYD domains-containing protein 6	NLRP6|NALP6|PYPAF5	protein	taxon:9606	20240313	UniProt		
UniProtKB	P59044	NLRP6	part_of	GO:0061702	PMID:31932628	EXP		C	NACHT, LRR and PYD domains-containing protein 6	NLRP6|NALP6|PYPAF5	protein	taxon:9606	20240313	UniProt		
UniProtKB	P59044	NLRP6	part_of	GO:0061702	PMID:34678144	EXP		C	NACHT, LRR and PYD domains-containing protein 6	NLRP6|NALP6|PYPAF5	protein	taxon:9606	20240313	UniProt		
UniProtKB	P59044	NLRP6	part_of	GO:0140738	GO_REF:0000107	IEA	UniProtKB:Q91WS2|ensembl:ENSMUSP00000139357	C	NACHT, LRR and PYD domains-containing protein 6	NLRP6|NALP6|PYPAF5	protein	taxon:9606	20260724	Ensembl		
UniProtKB	P59044	NLRP6	part_of	GO:0140738	PMID:30674671	IDA		C	NACHT, LRR and PYD domains-containing protein 6	NLRP6|NALP6|PYPAF5	protein	taxon:9606	20220125	UniProt		
UniProtKB	P59044	NLRP6	part_of	GO:0140738	PMID:31932628	IDA		C	NACHT, LRR and PYD domains-containing protein 6	NLRP6|NALP6|PYPAF5	protein	taxon:9606	20220125	UniProt		
UniProtKB	P59044	NLRP6	part_of	GO:0140738	PMID:34678144	IDA		C	NACHT, LRR and PYD domains-containing protein 6	NLRP6|NALP6|PYPAF5	protein	taxon:9606	20220125	UniProt		
UniProtKB	P59045	NLRP11	enables	GO:0003723	PMID:22658674	HDA		F	NACHT, LRR and PYD domains-containing protein 11	NLRP11|NALP11|NOD17|PAN10|PYPAF6	protein	taxon:9606	20140203	UniProt		
UniProtKB	P59045	NLRP11	enables	GO:0016715	GO_REF:0000002	IEA	InterPro:IPR020611	F	NACHT, LRR and PYD domains-containing protein 11	NLRP11|NALP11|NOD17|PAN10|PYPAF6	protein	taxon:9606	20260727	InterPro		
UniProtKB	P59045	NLRP11	involved_in	GO:0050727	GO_REF:0000033	IBA	MGI:MGI:2141990|MGI:MGI:2444084|MGI:MGI:2653833|MGI:MGI:2676630|PANTHER:PTN000647852|UniProtKB:P59044|UniProtKB:P59046|UniProtKB:Q96P20	P	NACHT, LRR and PYD domains-containing protein 11	NLRP11|NALP11|NOD17|PAN10|PYPAF6	protein	taxon:9606	20230112	GO_Central		
UniProtKB	P59045	NLRP11	is_active_in	GO:0005737	GO_REF:0000033	IBA	MGI:MGI:1345193|MGI:MGI:1924108|MGI:MGI:2141990|MGI:MGI:2145528|MGI:MGI:2653833|MGI:MGI:2675377|PANTHER:PTN002904450|RGD:708549|UniProtKB:F1MT67|UniProtKB:P59044|UniProtKB:P59045|UniProtKB:P59046|UniProtKB:P59047|UniProtKB:Q647I9|UniProtKB:Q7RTR0|UniProtKB:Q86W26|UniProtKB:Q8WX94|UniProtKB:Q96MN2|UniProtKB:Q96P20|UniProtKB:Q9NX02|ZFIN:ZDB-GENE-120709-59	C	NACHT, LRR and PYD domains-containing protein 11	NLRP11|NALP11|NOD17|PAN10|PYPAF6	protein	taxon:9606	20260530	GO_Central		
UniProtKB	P59045	NLRP11	located_in	GO:0005737	GO_REF:0000117	IEA	ARBA:ARBA00026971	C	NACHT, LRR and PYD domains-containing protein 11	NLRP11|NALP11|NOD17|PAN10|PYPAF6	protein	taxon:9606	20260727	UniProt		
UniProtKB	P59045	NLRP11	located_in	GO:0005829	GO_REF:0000052	IDA		C	NACHT, LRR and PYD domains-containing protein 11	NLRP11|NALP11|NOD17|PAN10|PYPAF6	protein	taxon:9606	20251115	HPA		
UniProtKB	P59046	NLRP12	NOT|located_in	GO:0005634	PMID:12019269	IDA		C	NACHT, LRR and PYD domains-containing protein 12	NLRP12|NALP12|PYPAF7|RNO	protein	taxon:9606	20140417	MGI		
UniProtKB	P59046	NLRP12	acts_upstream_of_or_within	GO:0043122	PMID:12019269	IDA		P	NACHT, LRR and PYD domains-containing protein 12	NLRP12|NALP12|PYPAF7|RNO	protein	taxon:9606	20140417	MGI		
UniProtKB	P59046	NLRP12	acts_upstream_of_or_within	GO:0045345	PMID:12759408	IDA		P	NACHT, LRR and PYD domains-containing protein 12	NLRP12|NALP12|PYPAF7|RNO	protein	taxon:9606	20140417	MGI		
UniProtKB	P59046	NLRP12	enables	GO:0005515	PMID:12019269	IPI	UniProtKB:Q9ULZ3	F	NACHT, LRR and PYD domains-containing protein 12	NLRP12|NALP12|PYPAF7|RNO	protein	taxon:9606	20031216	UniProt		
UniProtKB	P59046	NLRP12	enables	GO:0005515	PMID:16203735	IPI	UniProtKB:P51617	F	NACHT, LRR and PYD domains-containing protein 12	NLRP12|NALP12|PYPAF7|RNO	protein	taxon:9606	20060526	HGNC-UCL		
UniProtKB	P59046	NLRP12	enables	GO:0005515	PMID:17237370	IPI	UniProtKB:Q99558	F	NACHT, LRR and PYD domains-containing protein 12	NLRP12|NALP12|PYPAF7|RNO	protein	taxon:9606	20190401	UniProt		
UniProtKB	P59046	NLRP12	enables	GO:0005515	PMID:19337385	IPI	UniProtKB:Q9HC29	F	NACHT, LRR and PYD domains-containing protein 12	NLRP12|NALP12|PYPAF7|RNO	protein	taxon:9606	20110124	BHF-UCL		
UniProtKB	P59046	NLRP12	enables	GO:0005515	PMID:32226298	IPI	UniProtKB:P08631	F	NACHT, LRR and PYD domains-containing protein 12	NLRP12|NALP12|PYPAF7|RNO	protein	taxon:9606	20260725	IntAct		
UniProtKB	P59046	NLRP12	enables	GO:0005515	PMID:32226298	IPI	UniProtKB:Q9Y228	F	NACHT, LRR and PYD domains-containing protein 12	NLRP12|NALP12|PYPAF7|RNO	protein	taxon:9606	20260725	IntAct		
UniProtKB	P59046	NLRP12	enables	GO:0005515	PMID:33372854	IPI	UniProtKB:P0DTD1-PRO_0000449623	F	NACHT, LRR and PYD domains-containing protein 12	NLRP12|NALP12|PYPAF7|RNO	protein	taxon:9606	20260725	IntAct		
UniProtKB	P59046	NLRP12	enables	GO:0030674	GO_REF:0000107	IEA	UniProtKB:E9Q5R7|ensembl:ENSMUSP00000104293	F	NACHT, LRR and PYD domains-containing protein 12	NLRP12|NALP12|PYPAF7|RNO	protein	taxon:9606	20260724	Ensembl		
UniProtKB	P59046	NLRP12	enables	GO:0140608	PMID:12019269	NAS		F	NACHT, LRR and PYD domains-containing protein 12	NLRP12|NALP12|PYPAF7|RNO	protein	taxon:9606	20241025	UniProt		
UniProtKB	P59046	NLRP12	involved_in	GO:0001818	PMID:16203735	IDA		P	NACHT, LRR and PYD domains-containing protein 12	NLRP12|NALP12|PYPAF7|RNO	protein	taxon:9606	20060526	HGNC-UCL		
UniProtKB	P59046	NLRP12	involved_in	GO:0007165	PMID:12019269	NAS		P	NACHT, LRR and PYD domains-containing protein 12	NLRP12|NALP12|PYPAF7|RNO	protein	taxon:9606	20031216	UniProt		
UniProtKB	P59046	NLRP12	involved_in	GO:0009968	PMID:16203735	IDA		P	NACHT, LRR and PYD domains-containing protein 12	NLRP12|NALP12|PYPAF7|RNO	protein	taxon:9606	20060526	HGNC-UCL		
UniProtKB	P59046	NLRP12	involved_in	GO:0032661	PMID:12019269	NAS		P	NACHT, LRR and PYD domains-containing protein 12	NLRP12|NALP12|PYPAF7|RNO	protein	taxon:9606	20031216	UniProt		
UniProtKB	P59046	NLRP12	involved_in	GO:0032692	PMID:16203735	IDA		P	NACHT, LRR and PYD domains-containing protein 12	NLRP12|NALP12|PYPAF7|RNO	protein	taxon:9606	20060526	HGNC-UCL		
UniProtKB	P59046	NLRP12	involved_in	GO:0032715	PMID:16203735	IDA		P	NACHT, LRR and PYD domains-containing protein 12	NLRP12|NALP12|PYPAF7|RNO	protein	taxon:9606	20060526	HGNC-UCL		
UniProtKB	P59046	NLRP12	involved_in	GO:0032731	PMID:12019269	NAS		P	NACHT, LRR and PYD domains-containing protein 12	NLRP12|NALP12|PYPAF7|RNO	protein	taxon:9606	20031216	UniProt		
UniProtKB	P59046	NLRP12	involved_in	GO:0043124	GO_REF:0000033	IBA	PANTHER:PTN000647998|UniProtKB:P59046	P	NACHT, LRR and PYD domains-containing protein 12	NLRP12|NALP12|PYPAF7|RNO	protein	taxon:9606	20170512	GO_Central		
UniProtKB	P59046	NLRP12	involved_in	GO:0043124	PMID:16203735	IDA		P	NACHT, LRR and PYD domains-containing protein 12	NLRP12|NALP12|PYPAF7|RNO	protein	taxon:9606	20060526	HGNC-UCL		
UniProtKB	P59046	NLRP12	involved_in	GO:0043124	PMID:18230725	IDA		P	NACHT, LRR and PYD domains-containing protein 12	NLRP12|NALP12|PYPAF7|RNO	protein	taxon:9606	20250216	BHF-UCL		
UniProtKB	P59046	NLRP12	involved_in	GO:0045345	GO_REF:0000033	IBA	PANTHER:PTN000647998|UniProtKB:P59046	P	NACHT, LRR and PYD domains-containing protein 12	NLRP12|NALP12|PYPAF7|RNO	protein	taxon:9606	20170512	GO_Central		
UniProtKB	P59046	NLRP12	involved_in	GO:0045751	PMID:16203735	IDA		P	NACHT, LRR and PYD domains-containing protein 12	NLRP12|NALP12|PYPAF7|RNO	protein	taxon:9606	20060526	HGNC-UCL		
UniProtKB	P59046	NLRP12	involved_in	GO:0050727	GO_REF:0000033	IBA	MGI:MGI:2141990|MGI:MGI:2444084|MGI:MGI:2653833|MGI:MGI:2676630|PANTHER:PTN000647852|UniProtKB:P59044|UniProtKB:P59046|UniProtKB:Q96P20	P	NACHT, LRR and PYD domains-containing protein 12	NLRP12|NALP12|PYPAF7|RNO	protein	taxon:9606	20230112	GO_Central		
UniProtKB	P59046	NLRP12	involved_in	GO:0050728	GO_REF:0000107	IEA	UniProtKB:E9Q5R7|ensembl:ENSMUSP00000104293	P	NACHT, LRR and PYD domains-containing protein 12	NLRP12|NALP12|PYPAF7|RNO	protein	taxon:9606	20260724	Ensembl		
UniProtKB	P59046	NLRP12	involved_in	GO:0050728	GO_REF:0000117	IEA	ARBA:ARBA00089655	P	NACHT, LRR and PYD domains-containing protein 12	NLRP12|NALP12|PYPAF7|RNO	protein	taxon:9606	20260727	UniProt		
UniProtKB	P59046	NLRP12	involved_in	GO:0050728	PMID:18230725	IMP		P	NACHT, LRR and PYD domains-containing protein 12	NLRP12|NALP12|PYPAF7|RNO	protein	taxon:9606	20120622	BHF-UCL		
UniProtKB	P59046	NLRP12	involved_in	GO:0050729	PMID:12019269	NAS		P	NACHT, LRR and PYD domains-containing protein 12	NLRP12|NALP12|PYPAF7|RNO	protein	taxon:9606	20031216	UniProt		
UniProtKB	P59046	NLRP12	involved_in	GO:1901223	GO_REF:0000033	IBA	MGI:MGI:2676630|PANTHER:PTN000647998|UniProtKB:P59046	P	NACHT, LRR and PYD domains-containing protein 12	NLRP12|NALP12|PYPAF7|RNO	protein	taxon:9606	20240418	GO_Central		
UniProtKB	P59046	NLRP12	involved_in	GO:1901223	GO_REF:0000107	IEA	UniProtKB:E9Q5R7|ensembl:ENSMUSP00000104293	P	NACHT, LRR and PYD domains-containing protein 12	NLRP12|NALP12|PYPAF7|RNO	protein	taxon:9606	20260724	Ensembl		
UniProtKB	P59046	NLRP12	involved_in	GO:1901223	GO_REF:0000117	IEA	ARBA:ARBA00092262	P	NACHT, LRR and PYD domains-containing protein 12	NLRP12|NALP12|PYPAF7|RNO	protein	taxon:9606	20260727	UniProt		
UniProtKB	P59046	NLRP12	involved_in	GO:1901223	PMID:17237370	IDA		P	NACHT, LRR and PYD domains-containing protein 12	NLRP12|NALP12|PYPAF7|RNO	protein	taxon:9606	20190401	UniProt		
UniProtKB	P59046	NLRP12	involved_in	GO:1901224	PMID:12019269	IDA		P	NACHT, LRR and PYD domains-containing protein 12	NLRP12|NALP12|PYPAF7|RNO	protein	taxon:9606	20031216	UniProt		
UniProtKB	P59046	NLRP12	is_active_in	GO:0005737	GO_REF:0000033	IBA	MGI:MGI:1345193|MGI:MGI:1924108|MGI:MGI:2141990|MGI:MGI:2145528|MGI:MGI:2653833|MGI:MGI:2675377|PANTHER:PTN002904450|RGD:708549|UniProtKB:F1MT67|UniProtKB:P59044|UniProtKB:P59045|UniProtKB:P59046|UniProtKB:P59047|UniProtKB:Q647I9|UniProtKB:Q7RTR0|UniProtKB:Q86W26|UniProtKB:Q8WX94|UniProtKB:Q96MN2|UniProtKB:Q96P20|UniProtKB:Q9NX02|ZFIN:ZDB-GENE-120709-59	C	NACHT, LRR and PYD domains-containing protein 12	NLRP12|NALP12|PYPAF7|RNO	protein	taxon:9606	20260530	GO_Central		
UniProtKB	P59046	NLRP12	located_in	GO:0005737	GO_REF:0000044	IEA	UniProtKB-SubCell:SL-0086	C	NACHT, LRR and PYD domains-containing protein 12	NLRP12|NALP12|PYPAF7|RNO	protein	taxon:9606	20260727	UniProt		
UniProtKB	P59046	NLRP12	located_in	GO:0005737	PMID:12019269	IDA		C	NACHT, LRR and PYD domains-containing protein 12	NLRP12|NALP12|PYPAF7|RNO	protein	taxon:9606	20031216	UniProt		
UniProtKB	P59046	NLRP12	located_in	GO:0005737	PMID:12019269	IDA		C	NACHT, LRR and PYD domains-containing protein 12	NLRP12|NALP12|PYPAF7|RNO	protein	taxon:9606	20140417	MGI		
UniProtKB	P59046	NLRP12	located_in	GO:0005737	PMID:30902577	EXP		C	NACHT, LRR and PYD domains-containing protein 12	NLRP12|NALP12|PYPAF7|RNO	protein	taxon:9606	20250130	UniProt		
UniProtKB	P59046	NLRP12	located_in	GO:0005829	Reactome:R-HSA-9729741	TAS		C	NACHT, LRR and PYD domains-containing protein 12	NLRP12|NALP12|PYPAF7|RNO	protein	taxon:9606	20210503	Reactome		
UniProtKB	P59047	NLRP5	enables	GO:0005515	PMID:19542546	IPI	UniProtKB:Q02156	F	NACHT, LRR and PYD domains-containing protein 5	NLRP5|MATER|NALP5	protein	taxon:9606	20210202	UniProt		
UniProtKB	P59047	NLRP5	enables	GO:0005515	PMID:25542835	IPI	UniProtKB:A6NGQ2	F	NACHT, LRR and PYD domains-containing protein 5	NLRP5|MATER|NALP5	protein	taxon:9606	20260725	IntAct		
UniProtKB	P59047	NLRP5	enables	GO:0005515	PMID:25542835	IPI	UniProtKB:Q587J8	F	NACHT, LRR and PYD domains-containing protein 5	NLRP5|MATER|NALP5	protein	taxon:9606	20260725	IntAct		
UniProtKB	P59047	NLRP5	enables	GO:0005515	PMID:25542835	IPI	UniProtKB:Q9H808-1	F	NACHT, LRR and PYD domains-containing protein 5	NLRP5|MATER|NALP5	protein	taxon:9606	20260725	IntAct		
UniProtKB	P59047	NLRP5	enables	GO:0015631	PMID:24374158	IPI	UniProtKB:Q13509	F	NACHT, LRR and PYD domains-containing protein 5	NLRP5|MATER|NALP5	protein	taxon:9606	20210205	UniProt		
UniProtKB	P59047	NLRP5	enables	GO:0140094	GO_REF:0000024	ISS	UniProtKB:Q9R1M5	F	NACHT, LRR and PYD domains-containing protein 5	NLRP5|MATER|NALP5	protein	taxon:9606	20250203	UniProt		
UniProtKB	P59047	NLRP5	involved_in	GO:0006887	GO_REF:0000024	ISS	UniProtKB:Q9R1M5	P	NACHT, LRR and PYD domains-containing protein 5	NLRP5|MATER|NALP5	protein	taxon:9606	20210205	UniProt		
UniProtKB	P59047	NLRP5	involved_in	GO:0007015	GO_REF:0000024	ISS	UniProtKB:Q9R1M5	P	NACHT, LRR and PYD domains-containing protein 5	NLRP5|MATER|NALP5	protein	taxon:9606	20200813	UniProt		
UniProtKB	P59047	NLRP5	involved_in	GO:0032880	GO_REF:0000024	ISS	UniProtKB:Q9R1M5	P	NACHT, LRR and PYD domains-containing protein 5	NLRP5|MATER|NALP5	protein	taxon:9606	20240626	UniProt		
UniProtKB	P59047	NLRP5	involved_in	GO:0040019	GO_REF:0000024	ISS	UniProtKB:Q9R1M5	P	NACHT, LRR and PYD domains-containing protein 5	NLRP5|MATER|NALP5	protein	taxon:9606	20210126	UniProt		
UniProtKB	P59047	NLRP5	involved_in	GO:0040019	PMID:34036456	NAS		P	NACHT, LRR and PYD domains-containing protein 5	NLRP5|MATER|NALP5	protein	taxon:9606	20250114	ComplexPortal		
UniProtKB	P59047	NLRP5	involved_in	GO:0050727	GO_REF:0000033	IBA	MGI:MGI:2141990|MGI:MGI:2444084|MGI:MGI:2653833|MGI:MGI:2676630|PANTHER:PTN000647852|UniProtKB:P59044|UniProtKB:P59046|UniProtKB:Q96P20	P	NACHT, LRR and PYD domains-containing protein 5	NLRP5|MATER|NALP5	protein	taxon:9606	20230112	GO_Central		
UniProtKB	P59047	NLRP5	involved_in	GO:0051293	GO_REF:0000024	ISS	UniProtKB:Q9R1M5	P	NACHT, LRR and PYD domains-containing protein 5	NLRP5|MATER|NALP5	protein	taxon:9606	20200813	UniProt		
UniProtKB	P59047	NLRP5	involved_in	GO:0051293	PMID:27525657	NAS		P	NACHT, LRR and PYD domains-containing protein 5	NLRP5|MATER|NALP5	protein	taxon:9606	20250114	ComplexPortal		
UniProtKB	P59047	NLRP5	involved_in	GO:0051302	GO_REF:0000024	ISS	UniProtKB:Q9R1M5	P	NACHT, LRR and PYD domains-containing protein 5	NLRP5|MATER|NALP5	protein	taxon:9606	20200813	UniProt		
UniProtKB	P59047	NLRP5	involved_in	GO:0051656	GO_REF:0000024	ISS	UniProtKB:Q9R1M5	P	NACHT, LRR and PYD domains-containing protein 5	NLRP5|MATER|NALP5	protein	taxon:9606	20210201	UniProt		
UniProtKB	P59047	NLRP5	involved_in	GO:0060471	GO_REF:0000024	ISS	UniProtKB:Q9R1M5	P	NACHT, LRR and PYD domains-containing protein 5	NLRP5|MATER|NALP5	protein	taxon:9606	20210201	UniProt		
UniProtKB	P59047	NLRP5	involved_in	GO:0140089	GO_REF:0000024	ISS	UniProtKB:Q9R1M5	P	NACHT, LRR and PYD domains-containing protein 5	NLRP5|MATER|NALP5	protein	taxon:9606	20250203	UniProt		
UniProtKB	P59047	NLRP5	is_active_in	GO:0005634	GO_REF:0000033	IBA	MGI:MGI:1345193|PANTHER:PTN000647868|UniProtKB:F1MT67|UniProtKB:P59047|UniProtKB:Q647I9	C	NACHT, LRR and PYD domains-containing protein 5	NLRP5|MATER|NALP5	protein	taxon:9606	20240213	GO_Central		
UniProtKB	P59047	NLRP5	is_active_in	GO:0005739	GO_REF:0000033	IBA	MGI:MGI:1345193|PANTHER:PTN000647868|UniProtKB:P59047	C	NACHT, LRR and PYD domains-containing protein 5	NLRP5|MATER|NALP5	protein	taxon:9606	20220106	GO_Central		
UniProtKB	P59047	NLRP5	is_active_in	GO:0005829	GO_REF:0000033	IBA	MGI:MGI:1345193|PANTHER:PTN000647868|UniProtKB:F1MT67|UniProtKB:Q647I9	C	NACHT, LRR and PYD domains-containing protein 5	NLRP5|MATER|NALP5	protein	taxon:9606	20240213	GO_Central		
UniProtKB	P59047	NLRP5	is_active_in	GO:0005938	GO_REF:0000033	IBA	MGI:MGI:1345193|PANTHER:PTN000647868|UniProtKB:F1MT67|UniProtKB:Q647I9	C	NACHT, LRR and PYD domains-containing protein 5	NLRP5|MATER|NALP5	protein	taxon:9606	20230604	GO_Central		
UniProtKB	P59047	NLRP5	is_active_in	GO:0140095	PMID:37922900	IDA		C	NACHT, LRR and PYD domains-containing protein 5	NLRP5|MATER|NALP5	protein	taxon:9606	20250203	UniProt		
UniProtKB	P59047	NLRP5	located_in	GO:0005634	PMID:19192343	IDA		C	NACHT, LRR and PYD domains-containing protein 5	NLRP5|MATER|NALP5	protein	taxon:9606	20210208	UniProt		
UniProtKB	P59047	NLRP5	located_in	GO:0005634	PMID:25542835	IDA		C	NACHT, LRR and PYD domains-containing protein 5	NLRP5|MATER|NALP5	protein	taxon:9606	20200811	UniProt		
UniProtKB	P59047	NLRP5	located_in	GO:0005730	GO_REF:0000024	ISS	UniProtKB:Q9R1M5	C	NACHT, LRR and PYD domains-containing protein 5	NLRP5|MATER|NALP5	protein	taxon:9606	20070411	UniProt		
UniProtKB	P59047	NLRP5	located_in	GO:0005730	GO_REF:0000044	IEA	UniProtKB-SubCell:SL-0188	C	NACHT, LRR and PYD domains-containing protein 5	NLRP5|MATER|NALP5	protein	taxon:9606	20260727	UniProt		
UniProtKB	P59047	NLRP5	located_in	GO:0005737	GO_REF:0000024	ISS	UniProtKB:Q9R1M5	C	NACHT, LRR and PYD domains-containing protein 5	NLRP5|MATER|NALP5	protein	taxon:9606	20200520	UniProt		
UniProtKB	P59047	NLRP5	located_in	GO:0005737	GO_REF:0000044	IEA	UniProtKB-SubCell:SL-0086	C	NACHT, LRR and PYD domains-containing protein 5	NLRP5|MATER|NALP5	protein	taxon:9606	20260727	UniProt		
UniProtKB	P59047	NLRP5	located_in	GO:0005737	PMID:19192343	IDA		C	NACHT, LRR and PYD domains-containing protein 5	NLRP5|MATER|NALP5	protein	taxon:9606	20210208	UniProt		
UniProtKB	P59047	NLRP5	located_in	GO:0005737	PMID:19542546	IDA		C	NACHT, LRR and PYD domains-containing protein 5	NLRP5|MATER|NALP5	protein	taxon:9606	20210202	UniProt		
UniProtKB	P59047	NLRP5	located_in	GO:0005737	PMID:25542835	IDA		C	NACHT, LRR and PYD domains-containing protein 5	NLRP5|MATER|NALP5	protein	taxon:9606	20200811	UniProt		
UniProtKB	P59047	NLRP5	located_in	GO:0005737	PMID:37922900	EXP		C	NACHT, LRR and PYD domains-containing protein 5	NLRP5|MATER|NALP5	protein	taxon:9606	20250406	UniProt		
UniProtKB	P59047	NLRP5	located_in	GO:0005739	GO_REF:0000024	ISS	UniProtKB:Q9R1M5	C	NACHT, LRR and PYD domains-containing protein 5	NLRP5|MATER|NALP5	protein	taxon:9606	20070411	UniProt		
UniProtKB	P59047	NLRP5	located_in	GO:0005739	GO_REF:0000044	IEA	UniProtKB-SubCell:SL-0173	C	NACHT, LRR and PYD domains-containing protein 5	NLRP5|MATER|NALP5	protein	taxon:9606	20260727	UniProt		
UniProtKB	P59047	NLRP5	located_in	GO:0005739	PMID:19192343	IDA		C	NACHT, LRR and PYD domains-containing protein 5	NLRP5|MATER|NALP5	protein	taxon:9606	20210208	UniProt		
UniProtKB	P59047	NLRP5	located_in	GO:0005794	GO_REF:0000044	IEA	UniProtKB-SubCell:SL-0132	C	NACHT, LRR and PYD domains-containing protein 5	NLRP5|MATER|NALP5	protein	taxon:9606	20260727	UniProt		
UniProtKB	P59047	NLRP5	located_in	GO:0005794	GO_REF:0000052	IDA		C	NACHT, LRR and PYD domains-containing protein 5	NLRP5|MATER|NALP5	protein	taxon:9606	20251115	HPA		
UniProtKB	P59047	NLRP5	located_in	GO:0005794	PMID:19192343	IDA		C	NACHT, LRR and PYD domains-containing protein 5	NLRP5|MATER|NALP5	protein	taxon:9606	20210208	UniProt		
UniProtKB	P59047	NLRP5	located_in	GO:0005938	GO_REF:0000024	ISS	UniProtKB:Q9R1M5	C	NACHT, LRR and PYD domains-containing protein 5	NLRP5|MATER|NALP5	protein	taxon:9606	20200813	UniProt		
UniProtKB	P59047	NLRP5	located_in	GO:0005938	PMID:25542835	NAS		C	NACHT, LRR and PYD domains-containing protein 5	NLRP5|MATER|NALP5	protein	taxon:9606	20250114	ComplexPortal		
UniProtKB	P59047	NLRP5	located_in	GO:0060473	GO_REF:0000044	IEA	UniProtKB-SubCell:SL-0541	C	NACHT, LRR and PYD domains-containing protein 5	NLRP5|MATER|NALP5	protein	taxon:9606	20260727	UniProt		
UniProtKB	P59047	NLRP5	located_in	GO:0060473	PMID:19192343	IDA		C	NACHT, LRR and PYD domains-containing protein 5	NLRP5|MATER|NALP5	protein	taxon:9606	20210208	UniProt		
UniProtKB	P59047	NLRP5	part_of	GO:0106333	GO_REF:0000033	IBA	MGI:MGI:1345193|PANTHER:PTN000647868|UniProtKB:P59047	C	NACHT, LRR and PYD domains-containing protein 5	NLRP5|MATER|NALP5	protein	taxon:9606	20220106	GO_Central		
UniProtKB	P59047	NLRP5	part_of	GO:0106333	PMID:25542835	IDA		C	NACHT, LRR and PYD domains-containing protein 5	NLRP5|MATER|NALP5	protein	taxon:9606	20201105	UniProt		
UniProtKB	P59047	NLRP5	part_of	GO:0106333	PMID:25542835	NAS		C	NACHT, LRR and PYD domains-containing protein 5	NLRP5|MATER|NALP5	protein	taxon:9606	20250114	ComplexPortal		
UniProtKB	P59074	CHMP4BP1	involved_in	GO:0001778	GO_REF:0000117	IEA	ARBA:ARBA00033547	P	Putative charged multivesicular body protein 4B-like protein CHMP4BP1	CHMP4BP1|CGI-301	protein	taxon:9606	20260727	UniProt		
UniProtKB	P59074	CHMP4BP1	involved_in	GO:0006900	GO_REF:0000033	IBA	AGI_LocusCode:AT4G29160|AGI_LocusCode:AT5G09260|PANTHER:PTN000509386|SGD:S000004015|SGD:S000004682|UniProtKB:Q9BY43	P	Putative charged multivesicular body protein 4B-like protein CHMP4BP1	CHMP4BP1|CGI-301	protein	taxon:9606	20200220	GO_Central		
UniProtKB	P59074	CHMP4BP1	involved_in	GO:0007034	GO_REF:0000002	IEA	InterPro:IPR005024	P	Putative charged multivesicular body protein 4B-like protein CHMP4BP1	CHMP4BP1|CGI-301	protein	taxon:9606	20260727	InterPro		
UniProtKB	P59074	CHMP4BP1	involved_in	GO:0007080	GO_REF:0000117	IEA	ARBA:ARBA00033550	P	Putative charged multivesicular body protein 4B-like protein CHMP4BP1	CHMP4BP1|CGI-301	protein	taxon:9606	20260727	UniProt		
UniProtKB	P59074	CHMP4BP1	involved_in	GO:0031468	GO_REF:0000033	IBA	JaponicusDB:SJAG_01242|JaponicusDB:SJAG_05207|PANTHER:PTN000509386|PomBase:SPBC1604.18c|UniProtKB:Q8WUX9|UniProtKB:Q96CF2|UniProtKB:Q96FZ7|UniProtKB:Q9BY43|UniProtKB:Q9H444|UniProtKB:Q9NZZ3	P	Putative charged multivesicular body protein 4B-like protein CHMP4BP1	CHMP4BP1|CGI-301	protein	taxon:9606	20250903	GO_Central		
UniProtKB	P59074	CHMP4BP1	involved_in	GO:0031468	GO_REF:0000117	IEA	ARBA:ARBA00033562	P	Putative charged multivesicular body protein 4B-like protein CHMP4BP1	CHMP4BP1|CGI-301	protein	taxon:9606	20260727	UniProt		
UniProtKB	P59074	CHMP4BP1	involved_in	GO:0032511	GO_REF:0000033	IBA	PANTHER:PTN000509386|PomBase:SPAC1142.07c|PomBase:SPBC215.14c|SGD:S000002894	P	Putative charged multivesicular body protein 4B-like protein CHMP4BP1	CHMP4BP1|CGI-301	protein	taxon:9606	20200220	GO_Central		
UniProtKB	P59074	CHMP4BP1	involved_in	GO:0039702	GO_REF:0000117	IEA	ARBA:ARBA00028526	P	Putative charged multivesicular body protein 4B-like protein CHMP4BP1	CHMP4BP1|CGI-301	protein	taxon:9606	20260727	UniProt		
UniProtKB	P59074	CHMP4BP1	involved_in	GO:0043162	GO_REF:0000117	IEA	ARBA:ARBA00033490	P	Putative charged multivesicular body protein 4B-like protein CHMP4BP1	CHMP4BP1|CGI-301	protein	taxon:9606	20260727	UniProt		
UniProtKB	P59074	CHMP4BP1	involved_in	GO:0046761	GO_REF:0000117	IEA	ARBA:ARBA00033532	P	Putative charged multivesicular body protein 4B-like protein CHMP4BP1	CHMP4BP1|CGI-301	protein	taxon:9606	20260727	UniProt		
UniProtKB	P59074	CHMP4BP1	involved_in	GO:0061952	GO_REF:0000117	IEA	ARBA:ARBA00029210	P	Putative charged multivesicular body protein 4B-like protein CHMP4BP1	CHMP4BP1|CGI-301	protein	taxon:9606	20260727	UniProt		
UniProtKB	P59074	CHMP4BP1	involved_in	GO:0071985	GO_REF:0000117	IEA	ARBA:ARBA00033501	P	Putative charged multivesicular body protein 4B-like protein CHMP4BP1	CHMP4BP1|CGI-301	protein	taxon:9606	20260727	UniProt		
UniProtKB	P59074	CHMP4BP1	involved_in	GO:0097352	GO_REF:0000117	IEA	ARBA:ARBA00033540	P	Putative charged multivesicular body protein 4B-like protein CHMP4BP1	CHMP4BP1|CGI-301	protein	taxon:9606	20260727	UniProt		
UniProtKB	P59074	CHMP4BP1	involved_in	GO:1901673	GO_REF:0000117	IEA	ARBA:ARBA00033492	P	Putative charged multivesicular body protein 4B-like protein CHMP4BP1	CHMP4BP1|CGI-301	protein	taxon:9606	20260727	UniProt		
UniProtKB	P59074	CHMP4BP1	involved_in	GO:1902774	GO_REF:0000117	IEA	ARBA:ARBA00033593	P	Putative charged multivesicular body protein 4B-like protein CHMP4BP1	CHMP4BP1|CGI-301	protein	taxon:9606	20260727	UniProt		
UniProtKB	P59074	CHMP4BP1	is_active_in	GO:0005635	GO_REF:0000033	IBA	JaponicusDB:SJAG_01242|JaponicusDB:SJAG_05207|PANTHER:PTN000509386|PomBase:SPAC1142.07c|PomBase:SPBC1604.18c|SGD:S000003585|SGD:S000004015|UniProtKB:Q8WUX9|UniProtKB:Q96CF2|UniProtKB:Q96FZ7|UniProtKB:Q9BY43|UniProtKB:Q9H444|UniProtKB:Q9NZZ3	C	Putative charged multivesicular body protein 4B-like protein CHMP4BP1	CHMP4BP1|CGI-301	protein	taxon:9606	20260529	GO_Central		
UniProtKB	P59074	CHMP4BP1	is_active_in	GO:0005771	GO_REF:0000033	IBA	AGI_LocusCode:AT3G10640|FB:FBgn0086656|PANTHER:PTN000509386|UniProtKB:Q8WUX9|UniProtKB:Q96CF2|UniProtKB:Q96FZ7|UniProtKB:Q9BY43|UniProtKB:Q9H444|UniProtKB:Q9NZZ3	C	Putative charged multivesicular body protein 4B-like protein CHMP4BP1	CHMP4BP1|CGI-301	protein	taxon:9606	20211217	GO_Central		
UniProtKB	P59074	CHMP4BP1	is_active_in	GO:0009898	GO_REF:0000033	IBA	PANTHER:PTN000509454|UniProtKB:Q9BY43|UniProtKB:Q9H444	C	Putative charged multivesicular body protein 4B-like protein CHMP4BP1	CHMP4BP1|CGI-301	protein	taxon:9606	20200220	GO_Central		
UniProtKB	P59074	CHMP4BP1	located_in	GO:0000776	GO_REF:0000117	IEA	ARBA:ARBA00027576	C	Putative charged multivesicular body protein 4B-like protein CHMP4BP1	CHMP4BP1|CGI-301	protein	taxon:9606	20260727	UniProt		
UniProtKB	P59074	CHMP4BP1	located_in	GO:0005765	GO_REF:0000117	IEA	ARBA:ARBA00028563	C	Putative charged multivesicular body protein 4B-like protein CHMP4BP1	CHMP4BP1|CGI-301	protein	taxon:9606	20260727	UniProt		
UniProtKB	P59074	CHMP4BP1	located_in	GO:0005828	GO_REF:0000117	IEA	ARBA:ARBA00033604	C	Putative charged multivesicular body protein 4B-like protein CHMP4BP1	CHMP4BP1|CGI-301	protein	taxon:9606	20260727	UniProt		
UniProtKB	P59074	CHMP4BP1	located_in	GO:0030496	GO_REF:0000117	IEA	ARBA:ARBA00033509	C	Putative charged multivesicular body protein 4B-like protein CHMP4BP1	CHMP4BP1|CGI-301	protein	taxon:9606	20260727	UniProt		
UniProtKB	P59074	CHMP4BP1	located_in	GO:0032585	GO_REF:0000117	IEA	ARBA:ARBA00033600	C	Putative charged multivesicular body protein 4B-like protein CHMP4BP1	CHMP4BP1|CGI-301	protein	taxon:9606	20260727	UniProt		
UniProtKB	P59074	CHMP4BP1	located_in	GO:1904930	GO_REF:0000117	IEA	ARBA:ARBA00033513	C	Putative charged multivesicular body protein 4B-like protein CHMP4BP1	CHMP4BP1|CGI-301	protein	taxon:9606	20260727	UniProt		
UniProtKB	P59074	CHMP4BP1	part_of	GO:0000815	GO_REF:0000033	IBA	CGD:CAL0000187201|PANTHER:PTN000509386|SGD:S000004015|SGD:S000004682|UniProtKB:Q8WUX9|UniProtKB:Q96FZ7|UniProtKB:Q9BY43|UniProtKB:Q9H444	C	Putative charged multivesicular body protein 4B-like protein CHMP4BP1	CHMP4BP1|CGI-301	protein	taxon:9606	20250627	GO_Central		
UniProtKB	P59074	CHMP4BP1	part_of	GO:0005643	GO_REF:0000117	IEA	ARBA:ARBA00026270	C	Putative charged multivesicular body protein 4B-like protein CHMP4BP1	CHMP4BP1|CGI-301	protein	taxon:9606	20260727	UniProt		
UniProtKB	P59095	STARD6	enables	GO:0008289	GO_REF:0000002	IEA	InterPro:IPR002913|InterPro:IPR043556	F	StAR-related lipid transfer protein 6	STARD6	protein	taxon:9606	20260727	InterPro		
UniProtKB	P59103	DAOA	enables	GO:0005515	PMID:12364586	IPI	UniProtKB:P14920	F	D-amino acid oxidase regulator	DAOA|G72	protein	taxon:9606	20231121	UniProt		
UniProtKB	P59103	DAOA	enables	GO:0005515	PMID:20521334	IPI	UniProtKB:P14920	F	D-amino acid oxidase regulator	DAOA|G72	protein	taxon:9606	20231121	UniProt		
UniProtKB	P59103	DAOA	enables	GO:0005515	PMID:21679769	IPI	UniProtKB:P14920	F	D-amino acid oxidase regulator	DAOA|G72	protein	taxon:9606	20231121	UniProt		
UniProtKB	P59103	DAOA	enables	GO:0005515	PMID:37805834	IPI	UniProtKB:Q99489	F	D-amino acid oxidase regulator	DAOA|G72	protein	taxon:9606	20231108	UniProt		
UniProtKB	P59103	DAOA	involved_in	GO:0045732	PMID:21679769	IDA		P	D-amino acid oxidase regulator	DAOA|G72	protein	taxon:9606	20231121	UniProt	has_input(UniProtKB:P14920)	
UniProtKB	P59103	DAOA	involved_in	GO:0045732	PMID:37805834	IDA		P	D-amino acid oxidase regulator	DAOA|G72	protein	taxon:9606	20231108	UniProt	has_input(UniProtKB:Q99489)	
UniProtKB	P59103	DAOA	involved_in	GO:2000283	PMID:21679769	IDA		P	D-amino acid oxidase regulator	DAOA|G72	protein	taxon:9606	20260129	UniProt		
UniProtKB	P59103	DAOA	located_in	GO:0005739	GO_REF:0000044	IEA	UniProtKB-SubCell:SL-0173	C	D-amino acid oxidase regulator	DAOA|G72	protein	taxon:9606	20260727	UniProt		
UniProtKB	P59103	DAOA	located_in	GO:0005739	PMID:17684499	IDA		C	D-amino acid oxidase regulator	DAOA|G72	protein	taxon:9606	20231121	UniProt		
UniProtKB	P59103	DAOA	located_in	GO:0005739	PMID:21679769	IDA		C	D-amino acid oxidase regulator	DAOA|G72	protein	taxon:9606	20120530	UniProt		
UniProtKB	P59103	DAOA	located_in	GO:0005739	PMID:25078755	EXP		C	D-amino acid oxidase regulator	DAOA|G72	protein	taxon:9606	20240313	UniProt		
UniProtKB	P59103	DAOA	located_in	GO:0005794	GO_REF:0000044	IEA	UniProtKB-SubCell:SL-0132	C	D-amino acid oxidase regulator	DAOA|G72	protein	taxon:9606	20260727	UniProt		
UniProtKB	P59103	DAOA	located_in	GO:0005794	PMID:12364586	IDA		C	D-amino acid oxidase regulator	DAOA|G72	protein	taxon:9606	20120523	UniProt		
UniProtKB	P59103	DAOA	located_in	GO:0005794	PMID:18544534	EXP		C	D-amino acid oxidase regulator	DAOA|G72	protein	taxon:9606	20240313	UniProt		
UniProtKB	P59103	DAOA	located_in	GO:0005829	GO_REF:0000044	IEA	UniProtKB-SubCell:SL-0091	C	D-amino acid oxidase regulator	DAOA|G72	protein	taxon:9606	20260727	UniProt		
UniProtKB	P59103	DAOA	located_in	GO:0048471	PMID:21679769	IDA		C	D-amino acid oxidase regulator	DAOA|G72	protein	taxon:9606	20120530	UniProt		
UniProtKB	P59190	RAB15	enables	GO:0003924	GO_REF:0000002	IEA	InterPro:IPR001806|InterPro:IPR041826	F	Ras-related protein Rab-15	RAB15	protein	taxon:9606	20260727	InterPro		
UniProtKB	P59190	RAB15	enables	GO:0003924	GO_REF:0000024	ISS	UniProtKB:P61026	F	Ras-related protein Rab-15	RAB15	protein	taxon:9606	20250406	UniProt		
UniProtKB	P59190	RAB15	enables	GO:0003925	GO_REF:0000003	IEA	EC:3.6.5.2	F	Ras-related protein Rab-15	RAB15	protein	taxon:9606	20260727	UniProt		
UniProtKB	P59190	RAB15	enables	GO:0003925	PMID:10837464	IDA		F	Ras-related protein Rab-15	RAB15	protein	taxon:9606	20241206	GO_Central		
UniProtKB	P59190	RAB15	enables	GO:0005515	PMID:16195351	IPI	UniProtKB:Q6BDI9	F	Ras-related protein Rab-15	RAB15	protein	taxon:9606	20130726	UniProt		
UniProtKB	P59190	RAB15	enables	GO:0005525	GO_REF:0000002	IEA	InterPro:IPR001806|InterPro:IPR005225	F	Ras-related protein Rab-15	RAB15	protein	taxon:9606	20260727	InterPro		
UniProtKB	P59190	RAB15	involved_in	GO:0006887	GO_REF:0000033	IBA	CGD:CAL0000186445|MGI:MGI:97843|PANTHER:PTN004664821|PomBase:SPAC9E9.07c|RGD:3528|SGD:S000001889|UniProtKB:P20336|UniProtKB:P61006|UniProtKB:P61026|WB:WBGene00004273|dictyBase:DDB_G0280043	P	Ras-related protein Rab-15	RAB15	protein	taxon:9606	20260601	GO_Central		
UniProtKB	P59190	RAB15	involved_in	GO:0006898	PMID:10837464	IDA		P	Ras-related protein Rab-15	RAB15	protein	taxon:9606	20241206	GO_Central		
UniProtKB	P59190	RAB15	involved_in	GO:0032482	GO_REF:0000002	IEA	InterPro:IPR041826	P	Ras-related protein Rab-15	RAB15	protein	taxon:9606	20260727	InterPro		
UniProtKB	P59190	RAB15	involved_in	GO:1903307	PMID:22899725	IGI	UniProtKB:P51159	P	Ras-related protein Rab-15	RAB15	protein	taxon:9606	20190916	UniProt	occurs_in(CL:0002618)	
UniProtKB	P59190	RAB15	involved_in	GO:1903307	PMID:22899725	IMP		P	Ras-related protein Rab-15	RAB15	protein	taxon:9606	20190916	UniProt	occurs_in(CL:0002618)	
UniProtKB	P59190	RAB15	is_active_in	GO:0010008	GO_REF:0000033	IBA	PANTHER:PTN008479057|UniProtKB:P59190	C	Ras-related protein Rab-15	RAB15	protein	taxon:9606	20231128	GO_Central		
UniProtKB	P59190	RAB15	located_in	GO:0005737	PMID:16195351	IDA		C	Ras-related protein Rab-15	RAB15	protein	taxon:9606	20130726	UniProt		
UniProtKB	P59190	RAB15	located_in	GO:0005886	GO_REF:0000044	IEA	UniProtKB-SubCell:SL-0039	C	Ras-related protein Rab-15	RAB15	protein	taxon:9606	20260727	UniProt		
UniProtKB	P59190	RAB15	located_in	GO:0005929	PMID:17646400	IDA		C	Ras-related protein Rab-15	RAB15	protein	taxon:9606	20140819	UniProt		
UniProtKB	P59190	RAB15	located_in	GO:0010008	PMID:16195351	IDA		C	Ras-related protein Rab-15	RAB15	protein	taxon:9606	20130726	UniProt		
UniProtKB	P59190	RAB15	located_in	GO:0048471	PMID:16195351	IDA		C	Ras-related protein Rab-15	RAB15	protein	taxon:9606	20130726	UniProt		
UniProtKB	P59190	RAB15	located_in	GO:0070062	PMID:19056867	HDA		C	Ras-related protein Rab-15	RAB15	protein	taxon:9606	20131024	UniProt	part_of(UBERON:0001088)	
UniProtKB	P59282	TPPP2	NOT|involved_in	GO:0001578	PMID:17105200	IMP		P	Tubulin polymerization-promoting protein family member 2	TPPP2|C14orf8	protein	taxon:9606	20170615	UniProt		
UniProtKB	P59282	TPPP2	colocalizes_with	GO:0005874	GO_REF:0000033	IBA	MGI:MGI:1920198|PANTHER:PTN000309419|UniProtKB:O94811	C	Tubulin polymerization-promoting protein family member 2	TPPP2|C14orf8	protein	taxon:9606	20170502	GO_Central		
UniProtKB	P59282	TPPP2	enables	GO:0015631	GO_REF:0000002	IEA	InterPro:IPR008907	F	Tubulin polymerization-promoting protein family member 2	TPPP2|C14orf8	protein	taxon:9606	20260727	InterPro		
UniProtKB	P59282	TPPP2	enables	GO:0015631	GO_REF:0000033	IBA	PANTHER:PTN000309419|UniProtKB:O94811|UniProtKB:P59282|UniProtKB:Q27957|UniProtKB:Q9BW30	F	Tubulin polymerization-promoting protein family member 2	TPPP2|C14orf8	protein	taxon:9606	20170502	GO_Central		
UniProtKB	P59282	TPPP2	enables	GO:0015631	GO_REF:0000117	IEA	ARBA:ARBA00043474	F	Tubulin polymerization-promoting protein family member 2	TPPP2|C14orf8	protein	taxon:9606	20260727	UniProt		
UniProtKB	P59282	TPPP2	enables	GO:0015631	PMID:17105200	IDA		F	Tubulin polymerization-promoting protein family member 2	TPPP2|C14orf8	protein	taxon:9606	20170615	UniProt		
UniProtKB	P59282	TPPP2	involved_in	GO:0032273	GO_REF:0000033	IBA	PANTHER:PTN000309419|UniProtKB:O94811	P	Tubulin polymerization-promoting protein family member 2	TPPP2|C14orf8	protein	taxon:9606	20170502	GO_Central		
UniProtKB	P59282	TPPP2	involved_in	GO:0046785	GO_REF:0000002	IEA	InterPro:IPR008907	P	Tubulin polymerization-promoting protein family member 2	TPPP2|C14orf8	protein	taxon:9606	20260727	InterPro		
UniProtKB	P59282	TPPP2	involved_in	GO:0046785	GO_REF:0000033	IBA	FB:FBgn0266417|MGI:MGI:1920198|PANTHER:PTN000309419|UniProtKB:O94811|UniProtKB:Q27957	P	Tubulin polymerization-promoting protein family member 2	TPPP2|C14orf8	protein	taxon:9606	20200808	GO_Central		
UniProtKB	P59282	TPPP2	involved_in	GO:1901317	GO_REF:0000024	ISS	UniProtKB:Q0P5Y3	P	Tubulin polymerization-promoting protein family member 2	TPPP2|C14orf8	protein	taxon:9606	20191007	UniProt		
UniProtKB	P59282	TPPP2	involved_in	GO:1901317	GO_REF:0000107	IEA	UniProtKB:Q0P5Y3|ensembl:ENSMUSP00000008957	P	Tubulin polymerization-promoting protein family member 2	TPPP2|C14orf8	protein	taxon:9606	20260724	Ensembl		
UniProtKB	P59282	TPPP2	involved_in	GO:1901317	PMID:30680919	IMP		P	Tubulin polymerization-promoting protein family member 2	TPPP2|C14orf8	protein	taxon:9606	20191007	UniProt		
UniProtKB	P59282	TPPP2	located_in	GO:0005829	GO_REF:0000044	IEA	UniProtKB-SubCell:SL-0091	C	Tubulin polymerization-promoting protein family member 2	TPPP2|C14orf8	protein	taxon:9606	20260727	UniProt		
UniProtKB	P59282	TPPP2	located_in	GO:0005829	PMID:17105200	IDA		C	Tubulin polymerization-promoting protein family member 2	TPPP2|C14orf8	protein	taxon:9606	20170615	UniProt		
UniProtKB	P59282	TPPP2	located_in	GO:0031514	GO_REF:0000044	IEA	UniProtKB-SubCell:SL-0117	C	Tubulin polymerization-promoting protein family member 2	TPPP2|C14orf8	protein	taxon:9606	20260727	UniProt		
UniProtKB	P59282	TPPP2	located_in	GO:0036126	GO_REF:0000024	ISS	UniProtKB:Q0P5Y3	C	Tubulin polymerization-promoting protein family member 2	TPPP2|C14orf8	protein	taxon:9606	20191007	UniProt		
UniProtKB	P59282	TPPP2	located_in	GO:0036126	GO_REF:0000107	IEA	UniProtKB:Q0P5Y3|ensembl:ENSMUSP00000008957	C	Tubulin polymerization-promoting protein family member 2	TPPP2|C14orf8	protein	taxon:9606	20260724	Ensembl		
UniProtKB	P59510	ADAMTS20	colocalizes_with	GO:0031012	PMID:22261194	TAS		C	A disintegrin and metalloproteinase with thrombospondin motifs 20	ADAMTS20	protein	taxon:9606	20120228	BHF-UCL	part_of(UBERON:0002084)	
UniProtKB	P59510	ADAMTS20	enables	GO:0004175	GO_REF:0000107	IEA	UniProtKB:P59511|ensembl:ENSMUSP00000036330	F	A disintegrin and metalloproteinase with thrombospondin motifs 20	ADAMTS20	protein	taxon:9606	20260724	Ensembl		
UniProtKB	P59510	ADAMTS20	enables	GO:0004222	GO_REF:0000002	IEA	InterPro:IPR001590|InterPro:IPR012314	F	A disintegrin and metalloproteinase with thrombospondin motifs 20	ADAMTS20	protein	taxon:9606	20260727	InterPro		
UniProtKB	P59510	ADAMTS20	enables	GO:0004222	GO_REF:0000024	ISS	UniProtKB:P59511	F	A disintegrin and metalloproteinase with thrombospondin motifs 20	ADAMTS20	protein	taxon:9606	20260630	UniProt		
UniProtKB	P59510	ADAMTS20	enables	GO:0004222	GO_REF:0000033	IBA	MGI:MGI:109249|MGI:MGI:1339949|MGI:MGI:2660628|PANTHER:PTN000347317|UniProtKB:O75173|UniProtKB:P58397|UniProtKB:Q76LX8|UniProtKB:Q9UHI8|UniProtKB:Q9UKP4|UniProtKB:Q9UNA0	F	A disintegrin and metalloproteinase with thrombospondin motifs 20	ADAMTS20	protein	taxon:9606	20250412	GO_Central		
UniProtKB	P59510	ADAMTS20	enables	GO:0004222	GO_REF:0000107	IEA	UniProtKB:P59511|ensembl:ENSMUSP00000036330	F	A disintegrin and metalloproteinase with thrombospondin motifs 20	ADAMTS20	protein	taxon:9606	20260724	Ensembl		
UniProtKB	P59510	ADAMTS20	enables	GO:0008233	GO_REF:0000117	IEA	ARBA:ARBA00027408	F	A disintegrin and metalloproteinase with thrombospondin motifs 20	ADAMTS20	protein	taxon:9606	20260727	UniProt		
UniProtKB	P59510	ADAMTS20	enables	GO:0008237	GO_REF:0000002	IEA	InterPro:IPR024079	F	A disintegrin and metalloproteinase with thrombospondin motifs 20	ADAMTS20	protein	taxon:9606	20260727	InterPro		
UniProtKB	P59510	ADAMTS20	enables	GO:0008270	GO_REF:0000002	IEA	InterPro:IPR012314	F	A disintegrin and metalloproteinase with thrombospondin motifs 20	ADAMTS20	protein	taxon:9606	20260727	InterPro		
UniProtKB	P59510	ADAMTS20	involved_in	GO:0006508	GO_REF:0000002	IEA	InterPro:IPR001590	P	A disintegrin and metalloproteinase with thrombospondin motifs 20	ADAMTS20	protein	taxon:9606	20260727	InterPro		
UniProtKB	P59510	ADAMTS20	involved_in	GO:0006508	GO_REF:0000033	IBA	MGI:MGI:1339949|MGI:MGI:1347346|MGI:MGI:1347356|MGI:MGI:1916320|MGI:MGI:2660628|MGI:MGI:2685556|MGI:MGI:3045353|PANTHER:PTN000347317|UniProtKB:O15072|UniProtKB:P79331|UniProtKB:Q76LX8|UniProtKB:Q9P2N4|ZFIN:ZDB-GENE-070814-7|ZFIN:ZDB-GENE-130530-852	P	A disintegrin and metalloproteinase with thrombospondin motifs 20	ADAMTS20	protein	taxon:9606	20260529	GO_Central		
UniProtKB	P59510	ADAMTS20	involved_in	GO:0006508	GO_REF:0000117	IEA	ARBA:ARBA00026291	P	A disintegrin and metalloproteinase with thrombospondin motifs 20	ADAMTS20	protein	taxon:9606	20260727	UniProt		
UniProtKB	P59510	ADAMTS20	involved_in	GO:0030167	GO_REF:0000024	ISS	UniProtKB:P59511	P	A disintegrin and metalloproteinase with thrombospondin motifs 20	ADAMTS20	protein	taxon:9606	20260630	UniProt		
UniProtKB	P59510	ADAMTS20	involved_in	GO:0030167	GO_REF:0000107	IEA	UniProtKB:P59511|ensembl:ENSMUSP00000036330	P	A disintegrin and metalloproteinase with thrombospondin motifs 20	ADAMTS20	protein	taxon:9606	20260724	Ensembl		
UniProtKB	P59510	ADAMTS20	involved_in	GO:0030198	GO_REF:0000002	IEA	InterPro:IPR013273	P	A disintegrin and metalloproteinase with thrombospondin motifs 20	ADAMTS20	protein	taxon:9606	20260727	InterPro		
UniProtKB	P59510	ADAMTS20	involved_in	GO:0030198	GO_REF:0000033	IBA	FB:FBgn0003137|FB:FBgn0286071|MGI:MGI:1346321|MGI:MGI:1347346|MGI:MGI:1347356|MGI:MGI:1925044|MGI:MGI:2146046|MGI:MGI:2179942|MGI:MGI:2389008|MGI:MGI:2442875|MGI:MGI:2449569|MGI:MGI:2660628|MGI:MGI:2672033|PANTHER:PTN000347317|WB:WBGene00000083	P	A disintegrin and metalloproteinase with thrombospondin motifs 20	ADAMTS20	protein	taxon:9606	20260529	GO_Central		
UniProtKB	P59510	ADAMTS20	involved_in	GO:0060271	GO_REF:0000024	ISS	UniProtKB:P59511	P	A disintegrin and metalloproteinase with thrombospondin motifs 20	ADAMTS20	protein	taxon:9606	20260630	UniProt		
UniProtKB	P59510	ADAMTS20	involved_in	GO:0060271	GO_REF:0000107	IEA	UniProtKB:P59511|ensembl:ENSMUSP00000036330	P	A disintegrin and metalloproteinase with thrombospondin motifs 20	ADAMTS20	protein	taxon:9606	20260724	Ensembl		
UniProtKB	P59510	ADAMTS20	involved_in	GO:0070285	GO_REF:0000024	ISS	UniProtKB:P59511	P	A disintegrin and metalloproteinase with thrombospondin motifs 20	ADAMTS20	protein	taxon:9606	20260630	UniProt		
UniProtKB	P59510	ADAMTS20	involved_in	GO:0070285	GO_REF:0000107	IEA	UniProtKB:P59511|ensembl:ENSMUSP00000036330	P	A disintegrin and metalloproteinase with thrombospondin motifs 20	ADAMTS20	protein	taxon:9606	20260724	Ensembl		
UniProtKB	P59510	ADAMTS20	is_active_in	GO:0031012	GO_REF:0000033	IBA	FB:FBgn0003137|FB:FBgn0032252|MGI:MGI:109249|MGI:MGI:1347346|MGI:MGI:1347356|MGI:MGI:1913798|MGI:MGI:1925044|MGI:MGI:2386139|MGI:MGI:2389008|MGI:MGI:2672033|PANTHER:PTN000347317|RGD:621241|UniProtKB:Q6ZMM2|UniProtKB:Q8TE56|UniProtKB:Q9H324|UniProtKB:Q9P2N4|WB:WBGene00003242	C	A disintegrin and metalloproteinase with thrombospondin motifs 20	ADAMTS20	protein	taxon:9606	20260529	GO_Central		
UniProtKB	P59510	ADAMTS20	located_in	GO:0005576	GO_REF:0000107	IEA	UniProtKB:P59511|ensembl:ENSMUSP00000036330	C	A disintegrin and metalloproteinase with thrombospondin motifs 20	ADAMTS20	protein	taxon:9606	20260724	Ensembl		
UniProtKB	P59510	ADAMTS20	located_in	GO:0005929	GO_REF:0000044	IEA	UniProtKB-SubCell:SL-0066	C	A disintegrin and metalloproteinase with thrombospondin motifs 20	ADAMTS20	protein	taxon:9606	20260727	UniProt		
UniProtKB	P59533	TAS2R38	enables	GO:0004930	GO_REF:0000002	IEA	InterPro:IPR007960	F	Taste receptor type 2 member 38	TAS2R38|PTC	protein	taxon:9606	20260727	InterPro		
UniProtKB	P59533	TAS2R38	enables	GO:0033038	GO_REF:0000002	IEA	InterPro:IPR007960|InterPro:IPR030050	F	Taste receptor type 2 member 38	TAS2R38|PTC	protein	taxon:9606	20260727	InterPro		
UniProtKB	P59533	TAS2R38	enables	GO:0033038	GO_REF:0000033	IBA	PANTHER:PTN000149628|UniProtKB:P59533|UniProtKB:P59534|UniProtKB:P59535|UniProtKB:P59537|UniProtKB:P59538|UniProtKB:P59540|UniProtKB:P59541|UniProtKB:P59544|UniProtKB:Q2AB81|UniProtKB:Q2AB83|UniProtKB:Q9NYV7|UniProtKB:Q9NYV8|UniProtKB:Q9NYV9|UniProtKB:Q9NYW0|UniProtKB:Q9NYW2|UniProtKB:Q9NYW3|UniProtKB:Q9NYW4|UniProtKB:Q9NYW5|UniProtKB:Q9NYW6|UniProtKB:Q9NYW7	F	Taste receptor type 2 member 38	TAS2R38|PTC	protein	taxon:9606	20170228	GO_Central		
UniProtKB	P59533	TAS2R38	enables	GO:0033038	PMID:20022913	IDA		F	Taste receptor type 2 member 38	TAS2R38|PTC	protein	taxon:9606	20140512	UniProt		
UniProtKB	P59533	TAS2R38	involved_in	GO:0001580	GO_REF:0000002	IEA	InterPro:IPR030050	P	Taste receptor type 2 member 38	TAS2R38|PTC	protein	taxon:9606	20260727	InterPro		
UniProtKB	P59533	TAS2R38	involved_in	GO:0001580	GO_REF:0000033	IBA	PANTHER:PTN000149628|RGD:1359393|UniProtKB:P59533|UniProtKB:P59534|UniProtKB:P59535|UniProtKB:P59537|UniProtKB:P59538|UniProtKB:P59540|UniProtKB:P59541|UniProtKB:P59544|UniProtKB:Q9NYV7|UniProtKB:Q9NYV8|UniProtKB:Q9NYV9|UniProtKB:Q9NYW0|UniProtKB:Q9NYW2|UniProtKB:Q9NYW3|UniProtKB:Q9NYW4|UniProtKB:Q9NYW5|UniProtKB:Q9NYW6|UniProtKB:Q9NYW7	P	Taste receptor type 2 member 38	TAS2R38|PTC	protein	taxon:9606	20210904	GO_Central		
UniProtKB	P59533	TAS2R38	involved_in	GO:0001580	PMID:20022913	IDA		P	Taste receptor type 2 member 38	TAS2R38|PTC	protein	taxon:9606	20140512	UniProt		
UniProtKB	P59533	TAS2R38	involved_in	GO:0007186	GO_REF:0000002	IEA	InterPro:IPR007960	P	Taste receptor type 2 member 38	TAS2R38|PTC	protein	taxon:9606	20260727	InterPro		
UniProtKB	P59533	TAS2R38	involved_in	GO:0050909	GO_REF:0000002	IEA	InterPro:IPR007960	P	Taste receptor type 2 member 38	TAS2R38|PTC	protein	taxon:9606	20260727	InterPro		
UniProtKB	P59533	TAS2R38	is_active_in	GO:0016020	GO_REF:0000033	IBA	PANTHER:PTN000149628|UniProtKB:P59533|UniProtKB:P59536|UniProtKB:P59539|UniProtKB:P59542|UniProtKB:P59551|UniProtKB:Q7RTR8|UniProtKB:Q9NYV7	C	Taste receptor type 2 member 38	TAS2R38|PTC	protein	taxon:9606	20260528	GO_Central		
UniProtKB	P59533	TAS2R38	located_in	GO:0005886	GO_REF:0000117	IEA	ARBA:ARBA00027801	C	Taste receptor type 2 member 38	TAS2R38|PTC	protein	taxon:9606	20260727	UniProt		
UniProtKB	P59533	TAS2R38	located_in	GO:0005886	Reactome:R-HSA-3296233	TAS		C	Taste receptor type 2 member 38	TAS2R38|PTC	protein	taxon:9606	20130528	Reactome		
UniProtKB	P59533	TAS2R38	located_in	GO:0005886	Reactome:R-HSA-380073	TAS		C	Taste receptor type 2 member 38	TAS2R38|PTC	protein	taxon:9606	20130528	Reactome		
UniProtKB	P59533	TAS2R38	located_in	GO:0005886	Reactome:R-HSA-749454	TAS		C	Taste receptor type 2 member 38	TAS2R38|PTC	protein	taxon:9606	20130528	Reactome		
UniProtKB	P59533	TAS2R38	located_in	GO:0005886	Reactome:R-HSA-749456	TAS		C	Taste receptor type 2 member 38	TAS2R38|PTC	protein	taxon:9606	20130528	Reactome		
UniProtKB	P59533	TAS2R38	located_in	GO:0005886	Reactome:R-HSA-9728748	TAS		C	Taste receptor type 2 member 38	TAS2R38|PTC	protein	taxon:9606	20130528	Reactome		
UniProtKB	P59533	TAS2R38	located_in	GO:0016020	GO_REF:0000002	IEA	InterPro:IPR007960|InterPro:IPR030050	C	Taste receptor type 2 member 38	TAS2R38|PTC	protein	taxon:9606	20260727	InterPro		
UniProtKB	P59533	TAS2R38	located_in	GO:0016020	GO_REF:0000044	IEA	UniProtKB-SubCell:SL-0162	C	Taste receptor type 2 member 38	TAS2R38|PTC	protein	taxon:9606	20260727	UniProt		
UniProtKB	P59533	TAS2R38	located_in	GO:0016020	PMID:20022913	IC	GO:0033038	C	Taste receptor type 2 member 38	TAS2R38|PTC	protein	taxon:9606	20140513	UniProt		
UniProtKB	P59533	TAS2R38	part_of	GO:0005886	PMID:12379855	IDA		C	Taste receptor type 2 member 38	TAS2R38|PTC	protein	taxon:9606	20130512	CACAO		
UniProtKB	P59534	TAS2R39	enables	GO:0004930	GO_REF:0000002	IEA	InterPro:IPR007960	F	Taste receptor type 2 member 39	TAS2R39	protein	taxon:9606	20260727	InterPro		
UniProtKB	P59534	TAS2R39	enables	GO:0033038	GO_REF:0000002	IEA	InterPro:IPR007960	F	Taste receptor type 2 member 39	TAS2R39	protein	taxon:9606	20260727	InterPro		
UniProtKB	P59534	TAS2R39	enables	GO:0033038	GO_REF:0000033	IBA	PANTHER:PTN000149628|UniProtKB:P59533|UniProtKB:P59534|UniProtKB:P59535|UniProtKB:P59537|UniProtKB:P59538|UniProtKB:P59540|UniProtKB:P59541|UniProtKB:P59544|UniProtKB:Q2AB81|UniProtKB:Q2AB83|UniProtKB:Q9NYV7|UniProtKB:Q9NYV8|UniProtKB:Q9NYV9|UniProtKB:Q9NYW0|UniProtKB:Q9NYW2|UniProtKB:Q9NYW3|UniProtKB:Q9NYW4|UniProtKB:Q9NYW5|UniProtKB:Q9NYW6|UniProtKB:Q9NYW7	F	Taste receptor type 2 member 39	TAS2R39	protein	taxon:9606	20170228	GO_Central		
UniProtKB	P59534	TAS2R39	enables	GO:0033038	PMID:20022913	IDA		F	Taste receptor type 2 member 39	TAS2R39	protein	taxon:9606	20140512	UniProt		
UniProtKB	P59534	TAS2R39	involved_in	GO:0001580	GO_REF:0000033	IBA	PANTHER:PTN000149628|RGD:1359393|UniProtKB:P59533|UniProtKB:P59534|UniProtKB:P59535|UniProtKB:P59537|UniProtKB:P59538|UniProtKB:P59540|UniProtKB:P59541|UniProtKB:P59544|UniProtKB:Q9NYV7|UniProtKB:Q9NYV8|UniProtKB:Q9NYV9|UniProtKB:Q9NYW0|UniProtKB:Q9NYW2|UniProtKB:Q9NYW3|UniProtKB:Q9NYW4|UniProtKB:Q9NYW5|UniProtKB:Q9NYW6|UniProtKB:Q9NYW7	P	Taste receptor type 2 member 39	TAS2R39	protein	taxon:9606	20210904	GO_Central		
UniProtKB	P59534	TAS2R39	involved_in	GO:0001580	PMID:20022913	IDA		P	Taste receptor type 2 member 39	TAS2R39	protein	taxon:9606	20140512	UniProt		
UniProtKB	P59534	TAS2R39	involved_in	GO:0007186	GO_REF:0000002	IEA	InterPro:IPR007960	P	Taste receptor type 2 member 39	TAS2R39	protein	taxon:9606	20260727	InterPro		
UniProtKB	P59534	TAS2R39	involved_in	GO:0050909	GO_REF:0000002	IEA	InterPro:IPR007960	P	Taste receptor type 2 member 39	TAS2R39	protein	taxon:9606	20260727	InterPro		
UniProtKB	P59534	TAS2R39	is_active_in	GO:0016020	GO_REF:0000033	IBA	PANTHER:PTN000149628|UniProtKB:P59533|UniProtKB:P59536|UniProtKB:P59539|UniProtKB:P59542|UniProtKB:P59551|UniProtKB:Q7RTR8|UniProtKB:Q9NYV7	C	Taste receptor type 2 member 39	TAS2R39	protein	taxon:9606	20260528	GO_Central		
UniProtKB	P59534	TAS2R39	located_in	GO:0005886	GO_REF:0000117	IEA	ARBA:ARBA00027801	C	Taste receptor type 2 member 39	TAS2R39	protein	taxon:9606	20260727	UniProt		
UniProtKB	P59534	TAS2R39	located_in	GO:0005886	Reactome:R-HSA-3296233	TAS		C	Taste receptor type 2 member 39	TAS2R39	protein	taxon:9606	20130528	Reactome		
UniProtKB	P59534	TAS2R39	located_in	GO:0005886	Reactome:R-HSA-380073	TAS		C	Taste receptor type 2 member 39	TAS2R39	protein	taxon:9606	20130528	Reactome		
UniProtKB	P59534	TAS2R39	located_in	GO:0005886	Reactome:R-HSA-749454	TAS		C	Taste receptor type 2 member 39	TAS2R39	protein	taxon:9606	20130528	Reactome		
UniProtKB	P59534	TAS2R39	located_in	GO:0005886	Reactome:R-HSA-749456	TAS		C	Taste receptor type 2 member 39	TAS2R39	protein	taxon:9606	20130528	Reactome		
UniProtKB	P59534	TAS2R39	located_in	GO:0005886	Reactome:R-HSA-9728748	TAS		C	Taste receptor type 2 member 39	TAS2R39	protein	taxon:9606	20130528	Reactome		
UniProtKB	P59534	TAS2R39	located_in	GO:0016020	GO_REF:0000002	IEA	InterPro:IPR007960	C	Taste receptor type 2 member 39	TAS2R39	protein	taxon:9606	20260727	InterPro		
UniProtKB	P59534	TAS2R39	located_in	GO:0016020	GO_REF:0000044	IEA	UniProtKB-SubCell:SL-0162	C	Taste receptor type 2 member 39	TAS2R39	protein	taxon:9606	20260727	UniProt		
UniProtKB	P59534	TAS2R39	located_in	GO:0016020	PMID:20022913	IC	GO:0033038	C	Taste receptor type 2 member 39	TAS2R39	protein	taxon:9606	20140513	UniProt		
UniProtKB	P59535	TAS2R40	enables	GO:0004930	GO_REF:0000002	IEA	InterPro:IPR007960	F	Taste receptor type 2 member 40	TAS2R40|GPR60	protein	taxon:9606	20260727	InterPro		
UniProtKB	P59535	TAS2R40	enables	GO:0033038	GO_REF:0000002	IEA	InterPro:IPR007960	F	Taste receptor type 2 member 40	TAS2R40|GPR60	protein	taxon:9606	20260727	InterPro		
UniProtKB	P59535	TAS2R40	enables	GO:0033038	GO_REF:0000033	IBA	PANTHER:PTN000149628|UniProtKB:P59533|UniProtKB:P59534|UniProtKB:P59535|UniProtKB:P59537|UniProtKB:P59538|UniProtKB:P59540|UniProtKB:P59541|UniProtKB:P59544|UniProtKB:Q2AB81|UniProtKB:Q2AB83|UniProtKB:Q9NYV7|UniProtKB:Q9NYV8|UniProtKB:Q9NYV9|UniProtKB:Q9NYW0|UniProtKB:Q9NYW2|UniProtKB:Q9NYW3|UniProtKB:Q9NYW4|UniProtKB:Q9NYW5|UniProtKB:Q9NYW6|UniProtKB:Q9NYW7	F	Taste receptor type 2 member 40	TAS2R40|GPR60	protein	taxon:9606	20170228	GO_Central		
UniProtKB	P59535	TAS2R40	enables	GO:0033038	PMID:20022913	IDA		F	Taste receptor type 2 member 40	TAS2R40|GPR60	protein	taxon:9606	20140512	UniProt		
UniProtKB	P59535	TAS2R40	involved_in	GO:0001580	GO_REF:0000033	IBA	PANTHER:PTN000149628|RGD:1359393|UniProtKB:P59533|UniProtKB:P59534|UniProtKB:P59535|UniProtKB:P59537|UniProtKB:P59538|UniProtKB:P59540|UniProtKB:P59541|UniProtKB:P59544|UniProtKB:Q9NYV7|UniProtKB:Q9NYV8|UniProtKB:Q9NYV9|UniProtKB:Q9NYW0|UniProtKB:Q9NYW2|UniProtKB:Q9NYW3|UniProtKB:Q9NYW4|UniProtKB:Q9NYW5|UniProtKB:Q9NYW6|UniProtKB:Q9NYW7	P	Taste receptor type 2 member 40	TAS2R40|GPR60	protein	taxon:9606	20210904	GO_Central		
UniProtKB	P59535	TAS2R40	involved_in	GO:0001580	PMID:20022913	IDA		P	Taste receptor type 2 member 40	TAS2R40|GPR60	protein	taxon:9606	20140512	UniProt		
UniProtKB	P59535	TAS2R40	involved_in	GO:0007186	GO_REF:0000002	IEA	InterPro:IPR007960	P	Taste receptor type 2 member 40	TAS2R40|GPR60	protein	taxon:9606	20260727	InterPro		
UniProtKB	P59535	TAS2R40	involved_in	GO:0050909	GO_REF:0000002	IEA	InterPro:IPR007960	P	Taste receptor type 2 member 40	TAS2R40|GPR60	protein	taxon:9606	20260727	InterPro		
UniProtKB	P59535	TAS2R40	is_active_in	GO:0016020	GO_REF:0000033	IBA	PANTHER:PTN000149628|UniProtKB:P59533|UniProtKB:P59536|UniProtKB:P59539|UniProtKB:P59542|UniProtKB:P59551|UniProtKB:Q7RTR8|UniProtKB:Q9NYV7	C	Taste receptor type 2 member 40	TAS2R40|GPR60	protein	taxon:9606	20260528	GO_Central		
UniProtKB	P59535	TAS2R40	located_in	GO:0005886	GO_REF:0000117	IEA	ARBA:ARBA00027801	C	Taste receptor type 2 member 40	TAS2R40|GPR60	protein	taxon:9606	20260727	UniProt		
UniProtKB	P59535	TAS2R40	located_in	GO:0005886	Reactome:R-HSA-3296233	TAS		C	Taste receptor type 2 member 40	TAS2R40|GPR60	protein	taxon:9606	20130528	Reactome		
UniProtKB	P59535	TAS2R40	located_in	GO:0005886	Reactome:R-HSA-380073	TAS		C	Taste receptor type 2 member 40	TAS2R40|GPR60	protein	taxon:9606	20130528	Reactome		
UniProtKB	P59535	TAS2R40	located_in	GO:0005886	Reactome:R-HSA-749454	TAS		C	Taste receptor type 2 member 40	TAS2R40|GPR60	protein	taxon:9606	20130528	Reactome		
UniProtKB	P59535	TAS2R40	located_in	GO:0005886	Reactome:R-HSA-749456	TAS		C	Taste receptor type 2 member 40	TAS2R40|GPR60	protein	taxon:9606	20130528	Reactome		
UniProtKB	P59535	TAS2R40	located_in	GO:0005886	Reactome:R-HSA-9728748	TAS		C	Taste receptor type 2 member 40	TAS2R40|GPR60	protein	taxon:9606	20130528	Reactome		
UniProtKB	P59535	TAS2R40	located_in	GO:0016020	GO_REF:0000002	IEA	InterPro:IPR007960	C	Taste receptor type 2 member 40	TAS2R40|GPR60	protein	taxon:9606	20260727	InterPro		
UniProtKB	P59535	TAS2R40	located_in	GO:0016020	GO_REF:0000044	IEA	UniProtKB-SubCell:SL-0162	C	Taste receptor type 2 member 40	TAS2R40|GPR60	protein	taxon:9606	20260727	UniProt		
UniProtKB	P59535	TAS2R40	located_in	GO:0016020	PMID:20022913	IC	GO:0033038	C	Taste receptor type 2 member 40	TAS2R40|GPR60	protein	taxon:9606	20140513	UniProt		
UniProtKB	P59536	TAS2R41	NOT|enables	GO:0033038	PMID:20022913	IDA		F	Taste receptor type 2 member 41	TAS2R41	protein	taxon:9606	20140513	UniProt		
UniProtKB	P59536	TAS2R41	NOT|involved_in	GO:0001580	PMID:20022913	IDA		P	Taste receptor type 2 member 41	TAS2R41	protein	taxon:9606	20140513	UniProt		
UniProtKB	P59536	TAS2R41	enables	GO:0004930	GO_REF:0000002	IEA	InterPro:IPR007960	F	Taste receptor type 2 member 41	TAS2R41	protein	taxon:9606	20260727	InterPro		
UniProtKB	P59536	TAS2R41	enables	GO:0005515	PMID:32296183	IPI	UniProtKB:Q6ICB0	F	Taste receptor type 2 member 41	TAS2R41	protein	taxon:9606	20260725	IntAct		
UniProtKB	P59536	TAS2R41	involved_in	GO:0007186	GO_REF:0000002	IEA	InterPro:IPR007960	P	Taste receptor type 2 member 41	TAS2R41	protein	taxon:9606	20260727	InterPro		
UniProtKB	P59536	TAS2R41	involved_in	GO:0050909	GO_REF:0000002	IEA	InterPro:IPR007960	P	Taste receptor type 2 member 41	TAS2R41	protein	taxon:9606	20260727	InterPro		
UniProtKB	P59536	TAS2R41	is_active_in	GO:0016020	GO_REF:0000033	IBA	PANTHER:PTN000149628|UniProtKB:P59533|UniProtKB:P59536|UniProtKB:P59539|UniProtKB:P59542|UniProtKB:P59551|UniProtKB:Q7RTR8|UniProtKB:Q9NYV7	C	Taste receptor type 2 member 41	TAS2R41	protein	taxon:9606	20260528	GO_Central		
UniProtKB	P59536	TAS2R41	located_in	GO:0005886	GO_REF:0000117	IEA	ARBA:ARBA00027801	C	Taste receptor type 2 member 41	TAS2R41	protein	taxon:9606	20260727	UniProt		
UniProtKB	P59536	TAS2R41	located_in	GO:0005886	Reactome:R-HSA-3296233	TAS		C	Taste receptor type 2 member 41	TAS2R41	protein	taxon:9606	20130528	Reactome		
UniProtKB	P59536	TAS2R41	located_in	GO:0005886	Reactome:R-HSA-380073	TAS		C	Taste receptor type 2 member 41	TAS2R41	protein	taxon:9606	20130528	Reactome		
UniProtKB	P59536	TAS2R41	located_in	GO:0005886	Reactome:R-HSA-749454	TAS		C	Taste receptor type 2 member 41	TAS2R41	protein	taxon:9606	20130528	Reactome		
UniProtKB	P59536	TAS2R41	located_in	GO:0005886	Reactome:R-HSA-749456	TAS		C	Taste receptor type 2 member 41	TAS2R41	protein	taxon:9606	20130528	Reactome		
UniProtKB	P59536	TAS2R41	located_in	GO:0005886	Reactome:R-HSA-9728748	TAS		C	Taste receptor type 2 member 41	TAS2R41	protein	taxon:9606	20130528	Reactome		
UniProtKB	P59536	TAS2R41	located_in	GO:0016020	GO_REF:0000002	IEA	InterPro:IPR007960	C	Taste receptor type 2 member 41	TAS2R41	protein	taxon:9606	20260727	InterPro		
UniProtKB	P59536	TAS2R41	located_in	GO:0016020	GO_REF:0000044	IEA	UniProtKB-SubCell:SL-0162	C	Taste receptor type 2 member 41	TAS2R41	protein	taxon:9606	20260727	UniProt		
UniProtKB	P59536	TAS2R41	located_in	GO:0016020	PMID:20022913	IDA		C	Taste receptor type 2 member 41	TAS2R41	protein	taxon:9606	20140513	UniProt		
UniProtKB	P59537	TAS2R43	enables	GO:0004930	GO_REF:0000002	IEA	InterPro:IPR007960	F	Taste receptor type 2 member 43	TAS2R43	protein	taxon:9606	20260727	InterPro		
UniProtKB	P59537	TAS2R43	enables	GO:0008527	PMID:16720576	IDA		F	Taste receptor type 2 member 43	TAS2R43	protein	taxon:9606	20070321	HGNC-UCL		
UniProtKB	P59537	TAS2R43	enables	GO:0033038	GO_REF:0000002	IEA	InterPro:IPR007960	F	Taste receptor type 2 member 43	TAS2R43	protein	taxon:9606	20260727	InterPro		
UniProtKB	P59537	TAS2R43	enables	GO:0033038	GO_REF:0000033	IBA	PANTHER:PTN000149628|UniProtKB:P59533|UniProtKB:P59534|UniProtKB:P59535|UniProtKB:P59537|UniProtKB:P59538|UniProtKB:P59540|UniProtKB:P59541|UniProtKB:P59544|UniProtKB:Q2AB81|UniProtKB:Q2AB83|UniProtKB:Q9NYV7|UniProtKB:Q9NYV8|UniProtKB:Q9NYV9|UniProtKB:Q9NYW0|UniProtKB:Q9NYW2|UniProtKB:Q9NYW3|UniProtKB:Q9NYW4|UniProtKB:Q9NYW5|UniProtKB:Q9NYW6|UniProtKB:Q9NYW7	F	Taste receptor type 2 member 43	TAS2R43	protein	taxon:9606	20170228	GO_Central		
UniProtKB	P59537	TAS2R43	enables	GO:0033038	PMID:16720576	IDA		F	Taste receptor type 2 member 43	TAS2R43	protein	taxon:9606	20071011	HGNC-UCL		
UniProtKB	P59537	TAS2R43	enables	GO:0033038	PMID:20022913	IDA		F	Taste receptor type 2 member 43	TAS2R43	protein	taxon:9606	20140512	UniProt		
UniProtKB	P59537	TAS2R43	involved_in	GO:0001580	GO_REF:0000033	IBA	PANTHER:PTN000149628|RGD:1359393|UniProtKB:P59533|UniProtKB:P59534|UniProtKB:P59535|UniProtKB:P59537|UniProtKB:P59538|UniProtKB:P59540|UniProtKB:P59541|UniProtKB:P59544|UniProtKB:Q9NYV7|UniProtKB:Q9NYV8|UniProtKB:Q9NYV9|UniProtKB:Q9NYW0|UniProtKB:Q9NYW2|UniProtKB:Q9NYW3|UniProtKB:Q9NYW4|UniProtKB:Q9NYW5|UniProtKB:Q9NYW6|UniProtKB:Q9NYW7	P	Taste receptor type 2 member 43	TAS2R43	protein	taxon:9606	20210904	GO_Central		
UniProtKB	P59537	TAS2R43	involved_in	GO:0001580	PMID:16720576	IDA		P	Taste receptor type 2 member 43	TAS2R43	protein	taxon:9606	20070321	HGNC-UCL		
UniProtKB	P59537	TAS2R43	involved_in	GO:0001580	PMID:20022913	IDA		P	Taste receptor type 2 member 43	TAS2R43	protein	taxon:9606	20140512	UniProt		
UniProtKB	P59537	TAS2R43	involved_in	GO:0007186	GO_REF:0000002	IEA	InterPro:IPR007960	P	Taste receptor type 2 member 43	TAS2R43	protein	taxon:9606	20260727	InterPro		
UniProtKB	P59537	TAS2R43	involved_in	GO:0007186	PMID:16720576	IC	GO:0008527	P	Taste receptor type 2 member 43	TAS2R43	protein	taxon:9606	20070321	HGNC-UCL		
UniProtKB	P59537	TAS2R43	involved_in	GO:0050909	GO_REF:0000002	IEA	InterPro:IPR007960	P	Taste receptor type 2 member 43	TAS2R43	protein	taxon:9606	20260727	InterPro		
UniProtKB	P59537	TAS2R43	is_active_in	GO:0016020	GO_REF:0000033	IBA	PANTHER:PTN000149628|UniProtKB:P59533|UniProtKB:P59536|UniProtKB:P59539|UniProtKB:P59542|UniProtKB:P59551|UniProtKB:Q7RTR8|UniProtKB:Q9NYV7	C	Taste receptor type 2 member 43	TAS2R43	protein	taxon:9606	20260528	GO_Central		
UniProtKB	P59537	TAS2R43	located_in	GO:0005886	GO_REF:0000117	IEA	ARBA:ARBA00027801	C	Taste receptor type 2 member 43	TAS2R43	protein	taxon:9606	20260727	UniProt		
UniProtKB	P59537	TAS2R43	located_in	GO:0005886	Reactome:R-HSA-3296233	TAS		C	Taste receptor type 2 member 43	TAS2R43	protein	taxon:9606	20130528	Reactome		
UniProtKB	P59537	TAS2R43	located_in	GO:0005886	Reactome:R-HSA-380073	TAS		C	Taste receptor type 2 member 43	TAS2R43	protein	taxon:9606	20130528	Reactome		
UniProtKB	P59537	TAS2R43	located_in	GO:0005886	Reactome:R-HSA-749454	TAS		C	Taste receptor type 2 member 43	TAS2R43	protein	taxon:9606	20130528	Reactome		
UniProtKB	P59537	TAS2R43	located_in	GO:0005886	Reactome:R-HSA-749456	TAS		C	Taste receptor type 2 member 43	TAS2R43	protein	taxon:9606	20130528	Reactome		
UniProtKB	P59537	TAS2R43	located_in	GO:0005886	Reactome:R-HSA-9728748	TAS		C	Taste receptor type 2 member 43	TAS2R43	protein	taxon:9606	20130528	Reactome		
UniProtKB	P59537	TAS2R43	located_in	GO:0016020	GO_REF:0000002	IEA	InterPro:IPR007960	C	Taste receptor type 2 member 43	TAS2R43	protein	taxon:9606	20260727	InterPro		
UniProtKB	P59537	TAS2R43	located_in	GO:0016020	GO_REF:0000044	IEA	UniProtKB-SubCell:SL-0162	C	Taste receptor type 2 member 43	TAS2R43	protein	taxon:9606	20260727	UniProt		
UniProtKB	P59537	TAS2R43	located_in	GO:0016020	PMID:16720576	IC	GO:0008527	C	Taste receptor type 2 member 43	TAS2R43	protein	taxon:9606	20070321	HGNC-UCL		
UniProtKB	P59537	TAS2R43	located_in	GO:0016020	PMID:20022913	IC	GO:0033038	C	Taste receptor type 2 member 43	TAS2R43	protein	taxon:9606	20140513	UniProt		
UniProtKB	P59537	TAS2R43	located_in	GO:0031514	PMID:19628819	IDA		C	Taste receptor type 2 member 43	TAS2R43	protein	taxon:9606	20100426	UniProt		
UniProtKB	P59537	TAS2R43	located_in	GO:0060170	GO_REF:0000044	IEA	UniProtKB-SubCell:SL-0305	C	Taste receptor type 2 member 43	TAS2R43	protein	taxon:9606	20260727	UniProt		
UniProtKB	P59538	TAS2R31	enables	GO:0004930	GO_REF:0000002	IEA	InterPro:IPR007960	F	Taste receptor type 2 member 31	TAS2R31|TAS2R44	protein	taxon:9606	20260727	InterPro		
UniProtKB	P59538	TAS2R31	enables	GO:0033038	GO_REF:0000002	IEA	InterPro:IPR007960	F	Taste receptor type 2 member 31	TAS2R31|TAS2R44	protein	taxon:9606	20260727	InterPro		
UniProtKB	P59538	TAS2R31	enables	GO:0033038	GO_REF:0000033	IBA	PANTHER:PTN000149628|UniProtKB:P59533|UniProtKB:P59534|UniProtKB:P59535|UniProtKB:P59537|UniProtKB:P59538|UniProtKB:P59540|UniProtKB:P59541|UniProtKB:P59544|UniProtKB:Q2AB81|UniProtKB:Q2AB83|UniProtKB:Q9NYV7|UniProtKB:Q9NYV8|UniProtKB:Q9NYV9|UniProtKB:Q9NYW0|UniProtKB:Q9NYW2|UniProtKB:Q9NYW3|UniProtKB:Q9NYW4|UniProtKB:Q9NYW5|UniProtKB:Q9NYW6|UniProtKB:Q9NYW7	F	Taste receptor type 2 member 31	TAS2R31|TAS2R44	protein	taxon:9606	20170228	GO_Central		
UniProtKB	P59538	TAS2R31	enables	GO:0033038	PMID:20022913	IDA		F	Taste receptor type 2 member 31	TAS2R31|TAS2R44	protein	taxon:9606	20140512	UniProt		
UniProtKB	P59538	TAS2R31	involved_in	GO:0001580	GO_REF:0000033	IBA	PANTHER:PTN000149628|RGD:1359393|UniProtKB:P59533|UniProtKB:P59534|UniProtKB:P59535|UniProtKB:P59537|UniProtKB:P59538|UniProtKB:P59540|UniProtKB:P59541|UniProtKB:P59544|UniProtKB:Q9NYV7|UniProtKB:Q9NYV8|UniProtKB:Q9NYV9|UniProtKB:Q9NYW0|UniProtKB:Q9NYW2|UniProtKB:Q9NYW3|UniProtKB:Q9NYW4|UniProtKB:Q9NYW5|UniProtKB:Q9NYW6|UniProtKB:Q9NYW7	P	Taste receptor type 2 member 31	TAS2R31|TAS2R44	protein	taxon:9606	20210904	GO_Central		
UniProtKB	P59538	TAS2R31	involved_in	GO:0001580	PMID:20022913	IDA		P	Taste receptor type 2 member 31	TAS2R31|TAS2R44	protein	taxon:9606	20140512	UniProt		
UniProtKB	P59538	TAS2R31	involved_in	GO:0007186	GO_REF:0000002	IEA	InterPro:IPR007960	P	Taste receptor type 2 member 31	TAS2R31|TAS2R44	protein	taxon:9606	20260727	InterPro		
UniProtKB	P59538	TAS2R31	involved_in	GO:0050909	GO_REF:0000002	IEA	InterPro:IPR007960	P	Taste receptor type 2 member 31	TAS2R31|TAS2R44	protein	taxon:9606	20260727	InterPro		
UniProtKB	P59538	TAS2R31	is_active_in	GO:0016020	GO_REF:0000033	IBA	PANTHER:PTN000149628|UniProtKB:P59533|UniProtKB:P59536|UniProtKB:P59539|UniProtKB:P59542|UniProtKB:P59551|UniProtKB:Q7RTR8|UniProtKB:Q9NYV7	C	Taste receptor type 2 member 31	TAS2R31|TAS2R44	protein	taxon:9606	20260528	GO_Central		
UniProtKB	P59538	TAS2R31	located_in	GO:0005886	GO_REF:0000117	IEA	ARBA:ARBA00027801	C	Taste receptor type 2 member 31	TAS2R31|TAS2R44	protein	taxon:9606	20260727	UniProt		
UniProtKB	P59538	TAS2R31	located_in	GO:0005886	Reactome:R-HSA-3296233	TAS		C	Taste receptor type 2 member 31	TAS2R31|TAS2R44	protein	taxon:9606	20130528	Reactome		
UniProtKB	P59538	TAS2R31	located_in	GO:0005886	Reactome:R-HSA-380073	TAS		C	Taste receptor type 2 member 31	TAS2R31|TAS2R44	protein	taxon:9606	20130528	Reactome		
UniProtKB	P59538	TAS2R31	located_in	GO:0005886	Reactome:R-HSA-749454	TAS		C	Taste receptor type 2 member 31	TAS2R31|TAS2R44	protein	taxon:9606	20130528	Reactome		
UniProtKB	P59538	TAS2R31	located_in	GO:0005886	Reactome:R-HSA-749456	TAS		C	Taste receptor type 2 member 31	TAS2R31|TAS2R44	protein	taxon:9606	20130528	Reactome		
UniProtKB	P59538	TAS2R31	located_in	GO:0005886	Reactome:R-HSA-9728748	TAS		C	Taste receptor type 2 member 31	TAS2R31|TAS2R44	protein	taxon:9606	20130528	Reactome		
UniProtKB	P59538	TAS2R31	located_in	GO:0016020	GO_REF:0000002	IEA	InterPro:IPR007960	C	Taste receptor type 2 member 31	TAS2R31|TAS2R44	protein	taxon:9606	20260727	InterPro		
UniProtKB	P59538	TAS2R31	located_in	GO:0016020	GO_REF:0000044	IEA	UniProtKB-SubCell:SL-0162	C	Taste receptor type 2 member 31	TAS2R31|TAS2R44	protein	taxon:9606	20260727	UniProt		
UniProtKB	P59538	TAS2R31	located_in	GO:0016020	PMID:20022913	IC	GO:0033038	C	Taste receptor type 2 member 31	TAS2R31|TAS2R44	protein	taxon:9606	20140513	UniProt		
UniProtKB	P59539	TAS2R45	NOT|enables	GO:0033038	PMID:20022913	IDA		F	Taste receptor type 2 member 45	TAS2R45|GPR59	protein	taxon:9606	20140513	UniProt		
UniProtKB	P59539	TAS2R45	NOT|involved_in	GO:0001580	PMID:20022913	IDA		P	Taste receptor type 2 member 45	TAS2R45|GPR59	protein	taxon:9606	20140513	UniProt		
UniProtKB	P59539	TAS2R45	enables	GO:0004930	GO_REF:0000002	IEA	InterPro:IPR007960	F	Taste receptor type 2 member 45	TAS2R45|GPR59	protein	taxon:9606	20260727	InterPro		
UniProtKB	P59539	TAS2R45	involved_in	GO:0007186	GO_REF:0000002	IEA	InterPro:IPR007960	P	Taste receptor type 2 member 45	TAS2R45|GPR59	protein	taxon:9606	20260727	InterPro		
UniProtKB	P59539	TAS2R45	involved_in	GO:0050909	GO_REF:0000002	IEA	InterPro:IPR007960	P	Taste receptor type 2 member 45	TAS2R45|GPR59	protein	taxon:9606	20260727	InterPro		
UniProtKB	P59539	TAS2R45	is_active_in	GO:0016020	GO_REF:0000033	IBA	PANTHER:PTN000149628|UniProtKB:P59533|UniProtKB:P59536|UniProtKB:P59539|UniProtKB:P59542|UniProtKB:P59551|UniProtKB:Q7RTR8|UniProtKB:Q9NYV7	C	Taste receptor type 2 member 45	TAS2R45|GPR59	protein	taxon:9606	20260528	GO_Central		
UniProtKB	P59539	TAS2R45	located_in	GO:0005886	GO_REF:0000117	IEA	ARBA:ARBA00027801	C	Taste receptor type 2 member 45	TAS2R45|GPR59	protein	taxon:9606	20260727	UniProt		
UniProtKB	P59539	TAS2R45	located_in	GO:0005886	Reactome:R-HSA-3296233	TAS		C	Taste receptor type 2 member 45	TAS2R45|GPR59	protein	taxon:9606	20130528	Reactome		
UniProtKB	P59539	TAS2R45	located_in	GO:0005886	Reactome:R-HSA-380073	TAS		C	Taste receptor type 2 member 45	TAS2R45|GPR59	protein	taxon:9606	20130528	Reactome		
UniProtKB	P59539	TAS2R45	located_in	GO:0005886	Reactome:R-HSA-749454	TAS		C	Taste receptor type 2 member 45	TAS2R45|GPR59	protein	taxon:9606	20130528	Reactome		
UniProtKB	P59539	TAS2R45	located_in	GO:0005886	Reactome:R-HSA-749456	TAS		C	Taste receptor type 2 member 45	TAS2R45|GPR59	protein	taxon:9606	20130528	Reactome		
UniProtKB	P59539	TAS2R45	located_in	GO:0016020	GO_REF:0000002	IEA	InterPro:IPR007960	C	Taste receptor type 2 member 45	TAS2R45|GPR59	protein	taxon:9606	20260727	InterPro		
UniProtKB	P59539	TAS2R45	located_in	GO:0016020	GO_REF:0000044	IEA	UniProtKB-SubCell:SL-0162	C	Taste receptor type 2 member 45	TAS2R45|GPR59	protein	taxon:9606	20260727	UniProt		
UniProtKB	P59539	TAS2R45	located_in	GO:0016020	PMID:20022913	IDA		C	Taste receptor type 2 member 45	TAS2R45|GPR59	protein	taxon:9606	20140513	UniProt		
UniProtKB	P59540	TAS2R46	enables	GO:0004930	GO_REF:0000002	IEA	InterPro:IPR007960	F	Taste receptor type 2 member 46	TAS2R46	protein	taxon:9606	20260727	InterPro		
UniProtKB	P59540	TAS2R46	enables	GO:0033038	GO_REF:0000002	IEA	InterPro:IPR007960	F	Taste receptor type 2 member 46	TAS2R46	protein	taxon:9606	20260727	InterPro		
UniProtKB	P59540	TAS2R46	enables	GO:0033038	GO_REF:0000033	IBA	PANTHER:PTN000149628|UniProtKB:P59533|UniProtKB:P59534|UniProtKB:P59535|UniProtKB:P59537|UniProtKB:P59538|UniProtKB:P59540|UniProtKB:P59541|UniProtKB:P59544|UniProtKB:Q2AB81|UniProtKB:Q2AB83|UniProtKB:Q9NYV7|UniProtKB:Q9NYV8|UniProtKB:Q9NYV9|UniProtKB:Q9NYW0|UniProtKB:Q9NYW2|UniProtKB:Q9NYW3|UniProtKB:Q9NYW4|UniProtKB:Q9NYW5|UniProtKB:Q9NYW6|UniProtKB:Q9NYW7	F	Taste receptor type 2 member 46	TAS2R46	protein	taxon:9606	20170228	GO_Central		
UniProtKB	P59540	TAS2R46	enables	GO:0033038	PMID:20022913	IDA		F	Taste receptor type 2 member 46	TAS2R46	protein	taxon:9606	20140512	UniProt		
UniProtKB	P59540	TAS2R46	involved_in	GO:0001580	GO_REF:0000033	IBA	PANTHER:PTN000149628|RGD:1359393|UniProtKB:P59533|UniProtKB:P59534|UniProtKB:P59535|UniProtKB:P59537|UniProtKB:P59538|UniProtKB:P59540|UniProtKB:P59541|UniProtKB:P59544|UniProtKB:Q9NYV7|UniProtKB:Q9NYV8|UniProtKB:Q9NYV9|UniProtKB:Q9NYW0|UniProtKB:Q9NYW2|UniProtKB:Q9NYW3|UniProtKB:Q9NYW4|UniProtKB:Q9NYW5|UniProtKB:Q9NYW6|UniProtKB:Q9NYW7	P	Taste receptor type 2 member 46	TAS2R46	protein	taxon:9606	20210904	GO_Central		
UniProtKB	P59540	TAS2R46	involved_in	GO:0001580	PMID:20022913	IDA		P	Taste receptor type 2 member 46	TAS2R46	protein	taxon:9606	20140512	UniProt		
UniProtKB	P59540	TAS2R46	involved_in	GO:0007186	GO_REF:0000002	IEA	InterPro:IPR007960	P	Taste receptor type 2 member 46	TAS2R46	protein	taxon:9606	20260727	InterPro		
UniProtKB	P59540	TAS2R46	involved_in	GO:0050909	GO_REF:0000002	IEA	InterPro:IPR007960	P	Taste receptor type 2 member 46	TAS2R46	protein	taxon:9606	20260727	InterPro		
UniProtKB	P59540	TAS2R46	is_active_in	GO:0016020	GO_REF:0000033	IBA	PANTHER:PTN000149628|UniProtKB:P59533|UniProtKB:P59536|UniProtKB:P59539|UniProtKB:P59542|UniProtKB:P59551|UniProtKB:Q7RTR8|UniProtKB:Q9NYV7	C	Taste receptor type 2 member 46	TAS2R46	protein	taxon:9606	20260528	GO_Central		
UniProtKB	P59540	TAS2R46	located_in	GO:0005886	GO_REF:0000117	IEA	ARBA:ARBA00027801	C	Taste receptor type 2 member 46	TAS2R46	protein	taxon:9606	20260727	UniProt		
UniProtKB	P59540	TAS2R46	located_in	GO:0005886	Reactome:R-HSA-3296233	TAS		C	Taste receptor type 2 member 46	TAS2R46	protein	taxon:9606	20130528	Reactome		
UniProtKB	P59540	TAS2R46	located_in	GO:0005886	Reactome:R-HSA-380073	TAS		C	Taste receptor type 2 member 46	TAS2R46	protein	taxon:9606	20130528	Reactome		
UniProtKB	P59540	TAS2R46	located_in	GO:0005886	Reactome:R-HSA-749454	TAS		C	Taste receptor type 2 member 46	TAS2R46	protein	taxon:9606	20130528	Reactome		
UniProtKB	P59540	TAS2R46	located_in	GO:0005886	Reactome:R-HSA-749456	TAS		C	Taste receptor type 2 member 46	TAS2R46	protein	taxon:9606	20130528	Reactome		
UniProtKB	P59540	TAS2R46	located_in	GO:0005886	Reactome:R-HSA-9728748	TAS		C	Taste receptor type 2 member 46	TAS2R46	protein	taxon:9606	20130528	Reactome		
UniProtKB	P59540	TAS2R46	located_in	GO:0016020	GO_REF:0000002	IEA	InterPro:IPR007960	C	Taste receptor type 2 member 46	TAS2R46	protein	taxon:9606	20260727	InterPro		
UniProtKB	P59540	TAS2R46	located_in	GO:0016020	GO_REF:0000044	IEA	UniProtKB-SubCell:SL-0162	C	Taste receptor type 2 member 46	TAS2R46	protein	taxon:9606	20260727	UniProt		
UniProtKB	P59540	TAS2R46	located_in	GO:0016020	PMID:20022913	IC	GO:0033038	C	Taste receptor type 2 member 46	TAS2R46	protein	taxon:9606	20140513	UniProt		
UniProtKB	P59540	TAS2R46	located_in	GO:0060170	GO_REF:0000044	IEA	UniProtKB-SubCell:SL-0305	C	Taste receptor type 2 member 46	TAS2R46	protein	taxon:9606	20260727	UniProt		
UniProtKB	P59541	TAS2R30	enables	GO:0004930	GO_REF:0000002	IEA	InterPro:IPR007960	F	Taste receptor type 2 member 30	TAS2R30|TAS2R47	protein	taxon:9606	20260727	InterPro		
UniProtKB	P59541	TAS2R30	enables	GO:0033038	GO_REF:0000002	IEA	InterPro:IPR007960	F	Taste receptor type 2 member 30	TAS2R30|TAS2R47	protein	taxon:9606	20260727	InterPro		
UniProtKB	P59541	TAS2R30	enables	GO:0033038	GO_REF:0000033	IBA	PANTHER:PTN000149628|UniProtKB:P59533|UniProtKB:P59534|UniProtKB:P59535|UniProtKB:P59537|UniProtKB:P59538|UniProtKB:P59540|UniProtKB:P59541|UniProtKB:P59544|UniProtKB:Q2AB81|UniProtKB:Q2AB83|UniProtKB:Q9NYV7|UniProtKB:Q9NYV8|UniProtKB:Q9NYV9|UniProtKB:Q9NYW0|UniProtKB:Q9NYW2|UniProtKB:Q9NYW3|UniProtKB:Q9NYW4|UniProtKB:Q9NYW5|UniProtKB:Q9NYW6|UniProtKB:Q9NYW7	F	Taste receptor type 2 member 30	TAS2R30|TAS2R47	protein	taxon:9606	20170228	GO_Central		
UniProtKB	P59541	TAS2R30	enables	GO:0033038	PMID:20022913	IDA		F	Taste receptor type 2 member 30	TAS2R30|TAS2R47	protein	taxon:9606	20140512	UniProt		
UniProtKB	P59541	TAS2R30	involved_in	GO:0001580	GO_REF:0000033	IBA	PANTHER:PTN000149628|RGD:1359393|UniProtKB:P59533|UniProtKB:P59534|UniProtKB:P59535|UniProtKB:P59537|UniProtKB:P59538|UniProtKB:P59540|UniProtKB:P59541|UniProtKB:P59544|UniProtKB:Q9NYV7|UniProtKB:Q9NYV8|UniProtKB:Q9NYV9|UniProtKB:Q9NYW0|UniProtKB:Q9NYW2|UniProtKB:Q9NYW3|UniProtKB:Q9NYW4|UniProtKB:Q9NYW5|UniProtKB:Q9NYW6|UniProtKB:Q9NYW7	P	Taste receptor type 2 member 30	TAS2R30|TAS2R47	protein	taxon:9606	20210904	GO_Central		
UniProtKB	P59541	TAS2R30	involved_in	GO:0001580	PMID:20022913	IDA		P	Taste receptor type 2 member 30	TAS2R30|TAS2R47	protein	taxon:9606	20140512	UniProt		
UniProtKB	P59541	TAS2R30	involved_in	GO:0007186	GO_REF:0000002	IEA	InterPro:IPR007960	P	Taste receptor type 2 member 30	TAS2R30|TAS2R47	protein	taxon:9606	20260727	InterPro		
UniProtKB	P59541	TAS2R30	involved_in	GO:0050909	GO_REF:0000002	IEA	InterPro:IPR007960	P	Taste receptor type 2 member 30	TAS2R30|TAS2R47	protein	taxon:9606	20260727	InterPro		
UniProtKB	P59541	TAS2R30	is_active_in	GO:0016020	GO_REF:0000033	IBA	PANTHER:PTN000149628|UniProtKB:P59533|UniProtKB:P59536|UniProtKB:P59539|UniProtKB:P59542|UniProtKB:P59551|UniProtKB:Q7RTR8|UniProtKB:Q9NYV7	C	Taste receptor type 2 member 30	TAS2R30|TAS2R47	protein	taxon:9606	20260528	GO_Central		
UniProtKB	P59541	TAS2R30	located_in	GO:0005886	GO_REF:0000117	IEA	ARBA:ARBA00027801	C	Taste receptor type 2 member 30	TAS2R30|TAS2R47	protein	taxon:9606	20260727	UniProt		
UniProtKB	P59541	TAS2R30	located_in	GO:0005886	Reactome:R-HSA-3296233	TAS		C	Taste receptor type 2 member 30	TAS2R30|TAS2R47	protein	taxon:9606	20130528	Reactome		
UniProtKB	P59541	TAS2R30	located_in	GO:0005886	Reactome:R-HSA-380073	TAS		C	Taste receptor type 2 member 30	TAS2R30|TAS2R47	protein	taxon:9606	20130528	Reactome		
UniProtKB	P59541	TAS2R30	located_in	GO:0005886	Reactome:R-HSA-749454	TAS		C	Taste receptor type 2 member 30	TAS2R30|TAS2R47	protein	taxon:9606	20130528	Reactome		
UniProtKB	P59541	TAS2R30	located_in	GO:0005886	Reactome:R-HSA-749456	TAS		C	Taste receptor type 2 member 30	TAS2R30|TAS2R47	protein	taxon:9606	20130528	Reactome		
UniProtKB	P59541	TAS2R30	located_in	GO:0005886	Reactome:R-HSA-9728748	TAS		C	Taste receptor type 2 member 30	TAS2R30|TAS2R47	protein	taxon:9606	20130528	Reactome		
UniProtKB	P59541	TAS2R30	located_in	GO:0016020	GO_REF:0000002	IEA	InterPro:IPR007960	C	Taste receptor type 2 member 30	TAS2R30|TAS2R47	protein	taxon:9606	20260727	InterPro		
UniProtKB	P59541	TAS2R30	located_in	GO:0016020	GO_REF:0000044	IEA	UniProtKB-SubCell:SL-0162	C	Taste receptor type 2 member 30	TAS2R30|TAS2R47	protein	taxon:9606	20260727	UniProt		
UniProtKB	P59541	TAS2R30	located_in	GO:0016020	PMID:20022913	IC	GO:0033038	C	Taste receptor type 2 member 30	TAS2R30|TAS2R47	protein	taxon:9606	20140513	UniProt		
UniProtKB	P59542	TAS2R19	NOT|enables	GO:0033038	PMID:20022913	IDA		F	Taste receptor type 2 member 19	TAS2R19|TAS2R23|TAS2R48	protein	taxon:9606	20140513	UniProt		
UniProtKB	P59542	TAS2R19	NOT|involved_in	GO:0001580	PMID:20022913	IDA		P	Taste receptor type 2 member 19	TAS2R19|TAS2R23|TAS2R48	protein	taxon:9606	20140513	UniProt		
UniProtKB	P59542	TAS2R19	enables	GO:0004930	GO_REF:0000002	IEA	InterPro:IPR007960	F	Taste receptor type 2 member 19	TAS2R19|TAS2R23|TAS2R48	protein	taxon:9606	20260727	InterPro		
UniProtKB	P59542	TAS2R19	enables	GO:0005515	PMID:32296183	IPI	UniProtKB:O15173	F	Taste receptor type 2 member 19	TAS2R19|TAS2R23|TAS2R48	protein	taxon:9606	20260725	IntAct		
UniProtKB	P59542	TAS2R19	enables	GO:0005515	PMID:32296183	IPI	UniProtKB:P15151	F	Taste receptor type 2 member 19	TAS2R19|TAS2R23|TAS2R48	protein	taxon:9606	20260725	IntAct		
UniProtKB	P59542	TAS2R19	enables	GO:0005515	PMID:32296183	IPI	UniProtKB:Q6NUM6	F	Taste receptor type 2 member 19	TAS2R19|TAS2R23|TAS2R48	protein	taxon:9606	20260725	IntAct		
UniProtKB	P59542	TAS2R19	enables	GO:0005515	PMID:32296183	IPI	UniProtKB:Q8N4V1	F	Taste receptor type 2 member 19	TAS2R19|TAS2R23|TAS2R48	protein	taxon:9606	20260725	IntAct		
UniProtKB	P59542	TAS2R19	enables	GO:0005515	PMID:32296183	IPI	UniProtKB:Q9NRX6	F	Taste receptor type 2 member 19	TAS2R19|TAS2R23|TAS2R48	protein	taxon:9606	20260725	IntAct		
UniProtKB	P59542	TAS2R19	enables	GO:0005515	PMID:32296183	IPI	UniProtKB:Q9NUH8	F	Taste receptor type 2 member 19	TAS2R19|TAS2R23|TAS2R48	protein	taxon:9606	20260725	IntAct		
UniProtKB	P59542	TAS2R19	enables	GO:0005515	PMID:32296183	IPI	UniProtKB:Q9UIQ6-2	F	Taste receptor type 2 member 19	TAS2R19|TAS2R23|TAS2R48	protein	taxon:9606	20260725	IntAct		
UniProtKB	P59542	TAS2R19	involved_in	GO:0007186	GO_REF:0000002	IEA	InterPro:IPR007960	P	Taste receptor type 2 member 19	TAS2R19|TAS2R23|TAS2R48	protein	taxon:9606	20260727	InterPro		
UniProtKB	P59542	TAS2R19	involved_in	GO:0050909	GO_REF:0000002	IEA	InterPro:IPR007960	P	Taste receptor type 2 member 19	TAS2R19|TAS2R23|TAS2R48	protein	taxon:9606	20260727	InterPro		
UniProtKB	P59542	TAS2R19	is_active_in	GO:0016020	GO_REF:0000033	IBA	PANTHER:PTN000149628|UniProtKB:P59533|UniProtKB:P59536|UniProtKB:P59539|UniProtKB:P59542|UniProtKB:P59551|UniProtKB:Q7RTR8|UniProtKB:Q9NYV7	C	Taste receptor type 2 member 19	TAS2R19|TAS2R23|TAS2R48	protein	taxon:9606	20260528	GO_Central		
UniProtKB	P59542	TAS2R19	located_in	GO:0005886	GO_REF:0000117	IEA	ARBA:ARBA00027801	C	Taste receptor type 2 member 19	TAS2R19|TAS2R23|TAS2R48	protein	taxon:9606	20260727	UniProt		
UniProtKB	P59542	TAS2R19	located_in	GO:0005886	Reactome:R-HSA-3296233	TAS		C	Taste receptor type 2 member 19	TAS2R19|TAS2R23|TAS2R48	protein	taxon:9606	20130528	Reactome		
UniProtKB	P59542	TAS2R19	located_in	GO:0005886	Reactome:R-HSA-380073	TAS		C	Taste receptor type 2 member 19	TAS2R19|TAS2R23|TAS2R48	protein	taxon:9606	20130528	Reactome		
UniProtKB	P59542	TAS2R19	located_in	GO:0005886	Reactome:R-HSA-749454	TAS		C	Taste receptor type 2 member 19	TAS2R19|TAS2R23|TAS2R48	protein	taxon:9606	20130528	Reactome		
UniProtKB	P59542	TAS2R19	located_in	GO:0005886	Reactome:R-HSA-749456	TAS		C	Taste receptor type 2 member 19	TAS2R19|TAS2R23|TAS2R48	protein	taxon:9606	20130528	Reactome		
UniProtKB	P59542	TAS2R19	located_in	GO:0016020	GO_REF:0000002	IEA	InterPro:IPR007960	C	Taste receptor type 2 member 19	TAS2R19|TAS2R23|TAS2R48	protein	taxon:9606	20260727	InterPro		
UniProtKB	P59542	TAS2R19	located_in	GO:0016020	GO_REF:0000044	IEA	UniProtKB-SubCell:SL-0162	C	Taste receptor type 2 member 19	TAS2R19|TAS2R23|TAS2R48	protein	taxon:9606	20260727	UniProt		
UniProtKB	P59542	TAS2R19	located_in	GO:0016020	PMID:20022913	IDA		C	Taste receptor type 2 member 19	TAS2R19|TAS2R23|TAS2R48	protein	taxon:9606	20140513	UniProt		
UniProtKB	P59543	TAS2R20	enables	GO:0004930	GO_REF:0000002	IEA	InterPro:IPR007960	F	Taste receptor type 2 member 20	TAS2R20|TAS2R49	protein	taxon:9606	20260727	InterPro		
UniProtKB	P59543	TAS2R20	enables	GO:0033038	GO_REF:0000002	IEA	InterPro:IPR007960	F	Taste receptor type 2 member 20	TAS2R20|TAS2R49	protein	taxon:9606	20260727	InterPro		
UniProtKB	P59543	TAS2R20	involved_in	GO:0001580	GO_REF:0000108	IEA	GO:0033038	P	Taste receptor type 2 member 20	TAS2R20|TAS2R49	protein	taxon:9606	20260727	GOC		
UniProtKB	P59543	TAS2R20	involved_in	GO:0007186	GO_REF:0000002	IEA	InterPro:IPR007960	P	Taste receptor type 2 member 20	TAS2R20|TAS2R49	protein	taxon:9606	20260727	InterPro		
UniProtKB	P59543	TAS2R20	involved_in	GO:0050909	GO_REF:0000002	IEA	InterPro:IPR007960	P	Taste receptor type 2 member 20	TAS2R20|TAS2R49	protein	taxon:9606	20260727	InterPro		
UniProtKB	P59543	TAS2R20	is_active_in	GO:0016020	GO_REF:0000033	IBA	PANTHER:PTN000149628|UniProtKB:P59533|UniProtKB:P59536|UniProtKB:P59539|UniProtKB:P59542|UniProtKB:P59551|UniProtKB:Q7RTR8|UniProtKB:Q9NYV7	C	Taste receptor type 2 member 20	TAS2R20|TAS2R49	protein	taxon:9606	20260528	GO_Central		
UniProtKB	P59543	TAS2R20	located_in	GO:0005886	GO_REF:0000117	IEA	ARBA:ARBA00027801	C	Taste receptor type 2 member 20	TAS2R20|TAS2R49	protein	taxon:9606	20260727	UniProt		
UniProtKB	P59543	TAS2R20	located_in	GO:0005886	Reactome:R-HSA-3296233	TAS		C	Taste receptor type 2 member 20	TAS2R20|TAS2R49	protein	taxon:9606	20130528	Reactome		
UniProtKB	P59543	TAS2R20	located_in	GO:0005886	Reactome:R-HSA-380073	TAS		C	Taste receptor type 2 member 20	TAS2R20|TAS2R49	protein	taxon:9606	20130528	Reactome		
UniProtKB	P59543	TAS2R20	located_in	GO:0005886	Reactome:R-HSA-749454	TAS		C	Taste receptor type 2 member 20	TAS2R20|TAS2R49	protein	taxon:9606	20130528	Reactome		
UniProtKB	P59543	TAS2R20	located_in	GO:0005886	Reactome:R-HSA-749456	TAS		C	Taste receptor type 2 member 20	TAS2R20|TAS2R49	protein	taxon:9606	20130528	Reactome		
UniProtKB	P59543	TAS2R20	located_in	GO:0005886	Reactome:R-HSA-9728748	TAS		C	Taste receptor type 2 member 20	TAS2R20|TAS2R49	protein	taxon:9606	20130528	Reactome		
UniProtKB	P59543	TAS2R20	located_in	GO:0016020	GO_REF:0000002	IEA	InterPro:IPR007960	C	Taste receptor type 2 member 20	TAS2R20|TAS2R49	protein	taxon:9606	20260727	InterPro		
UniProtKB	P59543	TAS2R20	located_in	GO:0016020	GO_REF:0000044	IEA	UniProtKB-SubCell:SL-0162	C	Taste receptor type 2 member 20	TAS2R20|TAS2R49	protein	taxon:9606	20260727	UniProt		
UniProtKB	P59544	TAS2R50	enables	GO:0004930	GO_REF:0000002	IEA	InterPro:IPR007960	F	Taste receptor type 2 member 50	TAS2R50	protein	taxon:9606	20260727	InterPro		
UniProtKB	P59544	TAS2R50	enables	GO:0033038	GO_REF:0000002	IEA	InterPro:IPR007960	F	Taste receptor type 2 member 50	TAS2R50	protein	taxon:9606	20260727	InterPro		
UniProtKB	P59544	TAS2R50	enables	GO:0033038	GO_REF:0000033	IBA	PANTHER:PTN000149628|UniProtKB:P59533|UniProtKB:P59534|UniProtKB:P59535|UniProtKB:P59537|UniProtKB:P59538|UniProtKB:P59540|UniProtKB:P59541|UniProtKB:P59544|UniProtKB:Q2AB81|UniProtKB:Q2AB83|UniProtKB:Q9NYV7|UniProtKB:Q9NYV8|UniProtKB:Q9NYV9|UniProtKB:Q9NYW0|UniProtKB:Q9NYW2|UniProtKB:Q9NYW3|UniProtKB:Q9NYW4|UniProtKB:Q9NYW5|UniProtKB:Q9NYW6|UniProtKB:Q9NYW7	F	Taste receptor type 2 member 50	TAS2R50	protein	taxon:9606	20170228	GO_Central		
UniProtKB	P59544	TAS2R50	enables	GO:0033038	PMID:20022913	IDA		F	Taste receptor type 2 member 50	TAS2R50	protein	taxon:9606	20140512	UniProt		
UniProtKB	P59544	TAS2R50	involved_in	GO:0001580	GO_REF:0000033	IBA	PANTHER:PTN000149628|RGD:1359393|UniProtKB:P59533|UniProtKB:P59534|UniProtKB:P59535|UniProtKB:P59537|UniProtKB:P59538|UniProtKB:P59540|UniProtKB:P59541|UniProtKB:P59544|UniProtKB:Q9NYV7|UniProtKB:Q9NYV8|UniProtKB:Q9NYV9|UniProtKB:Q9NYW0|UniProtKB:Q9NYW2|UniProtKB:Q9NYW3|UniProtKB:Q9NYW4|UniProtKB:Q9NYW5|UniProtKB:Q9NYW6|UniProtKB:Q9NYW7	P	Taste receptor type 2 member 50	TAS2R50	protein	taxon:9606	20210904	GO_Central		
UniProtKB	P59544	TAS2R50	involved_in	GO:0001580	PMID:20022913	IDA		P	Taste receptor type 2 member 50	TAS2R50	protein	taxon:9606	20140512	UniProt		
UniProtKB	P59544	TAS2R50	involved_in	GO:0007186	GO_REF:0000002	IEA	InterPro:IPR007960	P	Taste receptor type 2 member 50	TAS2R50	protein	taxon:9606	20260727	InterPro		
UniProtKB	P59544	TAS2R50	involved_in	GO:0050909	GO_REF:0000002	IEA	InterPro:IPR007960	P	Taste receptor type 2 member 50	TAS2R50	protein	taxon:9606	20260727	InterPro		
UniProtKB	P59544	TAS2R50	is_active_in	GO:0016020	GO_REF:0000033	IBA	PANTHER:PTN000149628|UniProtKB:P59533|UniProtKB:P59536|UniProtKB:P59539|UniProtKB:P59542|UniProtKB:P59551|UniProtKB:Q7RTR8|UniProtKB:Q9NYV7	C	Taste receptor type 2 member 50	TAS2R50	protein	taxon:9606	20260528	GO_Central		
UniProtKB	P59544	TAS2R50	located_in	GO:0005886	GO_REF:0000117	IEA	ARBA:ARBA00027801	C	Taste receptor type 2 member 50	TAS2R50	protein	taxon:9606	20260727	UniProt		
UniProtKB	P59544	TAS2R50	located_in	GO:0005886	Reactome:R-HSA-3296233	TAS		C	Taste receptor type 2 member 50	TAS2R50	protein	taxon:9606	20130528	Reactome		
UniProtKB	P59544	TAS2R50	located_in	GO:0005886	Reactome:R-HSA-380073	TAS		C	Taste receptor type 2 member 50	TAS2R50	protein	taxon:9606	20130528	Reactome		
UniProtKB	P59544	TAS2R50	located_in	GO:0005886	Reactome:R-HSA-749454	TAS		C	Taste receptor type 2 member 50	TAS2R50	protein	taxon:9606	20130528	Reactome		
UniProtKB	P59544	TAS2R50	located_in	GO:0005886	Reactome:R-HSA-749456	TAS		C	Taste receptor type 2 member 50	TAS2R50	protein	taxon:9606	20130528	Reactome		
UniProtKB	P59544	TAS2R50	located_in	GO:0005886	Reactome:R-HSA-9728748	TAS		C	Taste receptor type 2 member 50	TAS2R50	protein	taxon:9606	20130528	Reactome		
UniProtKB	P59544	TAS2R50	located_in	GO:0016020	GO_REF:0000002	IEA	InterPro:IPR007960	C	Taste receptor type 2 member 50	TAS2R50	protein	taxon:9606	20260727	InterPro		
UniProtKB	P59544	TAS2R50	located_in	GO:0016020	GO_REF:0000044	IEA	UniProtKB-SubCell:SL-0162	C	Taste receptor type 2 member 50	TAS2R50	protein	taxon:9606	20260727	UniProt		
UniProtKB	P59544	TAS2R50	located_in	GO:0016020	PMID:20022913	IC	GO:0033038	C	Taste receptor type 2 member 50	TAS2R50	protein	taxon:9606	20140513	UniProt		
UniProtKB	P59551	TAS2R60	NOT|enables	GO:0033038	PMID:20022913	IDA		F	Taste receptor type 2 member 60	TAS2R60	protein	taxon:9606	20140513	UniProt		
UniProtKB	P59551	TAS2R60	NOT|involved_in	GO:0001580	PMID:20022913	IDA		P	Taste receptor type 2 member 60	TAS2R60	protein	taxon:9606	20140513	UniProt		
UniProtKB	P59551	TAS2R60	enables	GO:0004930	GO_REF:0000002	IEA	InterPro:IPR007960	F	Taste receptor type 2 member 60	TAS2R60	protein	taxon:9606	20260727	InterPro		
UniProtKB	P59551	TAS2R60	enables	GO:0004930	PMID:12584440	NAS		F	Taste receptor type 2 member 60	TAS2R60	protein	taxon:9606	20040928	UniProt		
UniProtKB	P59551	TAS2R60	involved_in	GO:0007186	GO_REF:0000002	IEA	InterPro:IPR007960	P	Taste receptor type 2 member 60	TAS2R60	protein	taxon:9606	20260727	InterPro		
UniProtKB	P59551	TAS2R60	involved_in	GO:0050909	GO_REF:0000002	IEA	InterPro:IPR007960	P	Taste receptor type 2 member 60	TAS2R60	protein	taxon:9606	20260727	InterPro		
UniProtKB	P59551	TAS2R60	involved_in	GO:0050913	PMID:12584440	NAS		P	Taste receptor type 2 member 60	TAS2R60	protein	taxon:9606	20040928	UniProt		
UniProtKB	P59551	TAS2R60	is_active_in	GO:0016020	GO_REF:0000033	IBA	PANTHER:PTN000149628|UniProtKB:P59533|UniProtKB:P59536|UniProtKB:P59539|UniProtKB:P59542|UniProtKB:P59551|UniProtKB:Q7RTR8|UniProtKB:Q9NYV7	C	Taste receptor type 2 member 60	TAS2R60	protein	taxon:9606	20260528	GO_Central		
UniProtKB	P59551	TAS2R60	located_in	GO:0005886	GO_REF:0000117	IEA	ARBA:ARBA00027801	C	Taste receptor type 2 member 60	TAS2R60	protein	taxon:9606	20260727	UniProt		
UniProtKB	P59551	TAS2R60	located_in	GO:0005886	Reactome:R-HSA-3296233	TAS		C	Taste receptor type 2 member 60	TAS2R60	protein	taxon:9606	20130528	Reactome		
UniProtKB	P59551	TAS2R60	located_in	GO:0005886	Reactome:R-HSA-380073	TAS		C	Taste receptor type 2 member 60	TAS2R60	protein	taxon:9606	20130528	Reactome		
UniProtKB	P59551	TAS2R60	located_in	GO:0005886	Reactome:R-HSA-749454	TAS		C	Taste receptor type 2 member 60	TAS2R60	protein	taxon:9606	20130528	Reactome		
UniProtKB	P59551	TAS2R60	located_in	GO:0005886	Reactome:R-HSA-749456	TAS		C	Taste receptor type 2 member 60	TAS2R60	protein	taxon:9606	20130528	Reactome		
UniProtKB	P59551	TAS2R60	located_in	GO:0016020	GO_REF:0000002	IEA	InterPro:IPR007960	C	Taste receptor type 2 member 60	TAS2R60	protein	taxon:9606	20260727	InterPro		
UniProtKB	P59551	TAS2R60	located_in	GO:0016020	GO_REF:0000044	IEA	UniProtKB-SubCell:SL-0162	C	Taste receptor type 2 member 60	TAS2R60	protein	taxon:9606	20260727	UniProt		
UniProtKB	P59551	TAS2R60	located_in	GO:0016020	PMID:20022913	IDA		C	Taste receptor type 2 member 60	TAS2R60	protein	taxon:9606	20140513	UniProt		
UniProtKB	P59646	FXYD4	enables	GO:0017080	GO_REF:0000024	ISS	UniProtKB:Q63113	F	FXYD domain-containing ion transport regulator 4	FXYD4|UNQ526/PRO1069	protein	taxon:9606	20240202	UniProt		
UniProtKB	P59646	FXYD4	enables	GO:0017080	GO_REF:0000033	IBA	MGI:MGI:1195260|MGI:MGI:1201785|MGI:MGI:1889273|PANTHER:PTN000364858|RGD:70998|UniProtKB:P56513|UniProtKB:Q96DB9	F	FXYD domain-containing ion transport regulator 4	FXYD4|UNQ526/PRO1069	protein	taxon:9606	20240730	GO_Central		
UniProtKB	P59646	FXYD4	enables	GO:0051117	GO_REF:0000107	IEA	UniProtKB:Q9D2W0|ensembl:ENSMUSP00000005114	F	FXYD domain-containing ion transport regulator 4	FXYD4|UNQ526/PRO1069	protein	taxon:9606	20260724	Ensembl		
UniProtKB	P59646	FXYD4	enables	GO:0099106	GO_REF:0000002	IEA	InterPro:IPR000272	F	FXYD domain-containing ion transport regulator 4	FXYD4|UNQ526/PRO1069	protein	taxon:9606	20260727	InterPro		
UniProtKB	P59646	FXYD4	involved_in	GO:0006883	GO_REF:0000114	ISS	ComplexPortal:CPX-57	P	FXYD domain-containing ion transport regulator 4	FXYD4|UNQ526/PRO1069	protein	taxon:9606	20251229	ComplexPortal		
UniProtKB	P59646	FXYD4	involved_in	GO:0010248	PMID:24688018	NAS		P	FXYD domain-containing ion transport regulator 4	FXYD4|UNQ526/PRO1069	protein	taxon:9606	20251229	ComplexPortal		
UniProtKB	P59646	FXYD4	involved_in	GO:0030007	GO_REF:0000114	ISS	ComplexPortal:CPX-57	P	FXYD domain-containing ion transport regulator 4	FXYD4|UNQ526/PRO1069	protein	taxon:9606	20251229	ComplexPortal		
UniProtKB	P59646	FXYD4	involved_in	GO:0036376	GO_REF:0000114	ISS	ComplexPortal:CPX-57	P	FXYD domain-containing ion transport regulator 4	FXYD4|UNQ526/PRO1069	protein	taxon:9606	20251229	ComplexPortal		
UniProtKB	P59646	FXYD4	involved_in	GO:0043269	GO_REF:0000002	IEA	InterPro:IPR000272	P	FXYD domain-containing ion transport regulator 4	FXYD4|UNQ526/PRO1069	protein	taxon:9606	20260727	InterPro		
UniProtKB	P59646	FXYD4	involved_in	GO:0071805	GO_REF:0000002	IEA	InterPro:IPR047283	P	FXYD domain-containing ion transport regulator 4	FXYD4|UNQ526/PRO1069	protein	taxon:9606	20260727	InterPro		
UniProtKB	P59646	FXYD4	involved_in	GO:1902600	PMID:24688018	NAS		P	FXYD domain-containing ion transport regulator 4	FXYD4|UNQ526/PRO1069	protein	taxon:9606	20251229	ComplexPortal		
UniProtKB	P59646	FXYD4	involved_in	GO:1903278	GO_REF:0000033	IBA	MGI:MGI:1889273|PANTHER:PTN000364858|UniProtKB:Q3SZX0	P	FXYD domain-containing ion transport regulator 4	FXYD4|UNQ526/PRO1069	protein	taxon:9606	20240604	GO_Central		
UniProtKB	P59646	FXYD4	involved_in	GO:1990573	GO_REF:0000114	ISS	ComplexPortal:CPX-57	P	FXYD domain-containing ion transport regulator 4	FXYD4|UNQ526/PRO1069	protein	taxon:9606	20251229	ComplexPortal		
UniProtKB	P59646	FXYD4	located_in	GO:0005886	GO_REF:0000024	ISS	UniProtKB:Q63113	C	FXYD domain-containing ion transport regulator 4	FXYD4|UNQ526/PRO1069	protein	taxon:9606	20240313	UniProt		
UniProtKB	P59646	FXYD4	located_in	GO:0005886	GO_REF:0000044	IEA	UniProtKB-SubCell:SL-0039	C	FXYD domain-containing ion transport regulator 4	FXYD4|UNQ526/PRO1069	protein	taxon:9606	20260727	UniProt		
UniProtKB	P59646	FXYD4	located_in	GO:0005886	Reactome:R-HSA-936897	TAS		C	FXYD domain-containing ion transport regulator 4	FXYD4|UNQ526/PRO1069	protein	taxon:9606	20130516	Reactome		
UniProtKB	P59646	FXYD4	located_in	GO:0005886	Reactome:R-HSA-9684068	TAS		C	FXYD domain-containing ion transport regulator 4	FXYD4|UNQ526/PRO1069	protein	taxon:9606	20130516	Reactome		
UniProtKB	P59646	FXYD4	located_in	GO:0016020	GO_REF:0000002	IEA	InterPro:IPR000272	C	FXYD domain-containing ion transport regulator 4	FXYD4|UNQ526/PRO1069	protein	taxon:9606	20260727	InterPro		
UniProtKB	P59646	FXYD4	located_in	GO:0016323	GO_REF:0000024	ISS	UniProtKB:Q63113	C	FXYD domain-containing ion transport regulator 4	FXYD4|UNQ526/PRO1069	protein	taxon:9606	20240202	UniProt		
UniProtKB	P59646	FXYD4	located_in	GO:0016323	GO_REF:0000024	ISS	UniProtKB:Q63113	C	FXYD domain-containing ion transport regulator 4	FXYD4|UNQ526/PRO1069	protein	taxon:9606	20240313	UniProt		
UniProtKB	P59646	FXYD4	located_in	GO:0016323	GO_REF:0000044	IEA	UniProtKB-SubCell:SL-0026	C	FXYD domain-containing ion transport regulator 4	FXYD4|UNQ526/PRO1069	protein	taxon:9606	20260727	UniProt		
UniProtKB	P59646	FXYD4	part_of	GO:0005890	GO_REF:0000024	ISS	UniProtKB:Q63113	C	FXYD domain-containing ion transport regulator 4	FXYD4|UNQ526/PRO1069	protein	taxon:9606	20240202	UniProt		
UniProtKB	P59646	FXYD4	part_of	GO:0005890	PMID:21228272	IPI		C	FXYD domain-containing ion transport regulator 4	FXYD4|UNQ526/PRO1069	protein	taxon:9606	20251229	ComplexPortal		
UniProtKB	P59665	DEFA1	colocalizes_with	GO:0005576	PMID:20551380	HDA		C	Neutrophil defensin 1	DEFA1|DEFA1B|DEF1|DEFA2|MRS	protein	taxon:9606	20250417	BHF-UCL	part_of(UBERON:0001496)	
UniProtKB	P59665	DEFA1	enables	GO:0005515	PMID:32296183	IPI	UniProtKB:Q9UHD9	F	Neutrophil defensin 1	DEFA1|DEFA1B|DEF1|DEFA2|MRS	protein	taxon:9606	20260725	IntAct		
UniProtKB	P59665	DEFA1	enables	GO:0140911	GO_REF:0000033	IBA	PANTHER:PTN002275315|UniProtKB:P59665	F	Neutrophil defensin 1	DEFA1|DEFA1B|DEF1|DEFA2|MRS	protein	taxon:9606	20250325	GO_Central		
UniProtKB	P59665	DEFA1	enables	GO:0140911	PMID:17635867	IDA		F	Neutrophil defensin 1	DEFA1|DEFA1B|DEF1|DEFA2|MRS	protein	taxon:9606	20220927	UniProt		
UniProtKB	P59665	DEFA1	involved_in	GO:0002227	PMID:12860195	IDA		P	Neutrophil defensin 1	DEFA1|DEFA1B|DEF1|DEFA2|MRS	protein	taxon:9606	20140325	UniProt	occurs_in(UBERON:0000317)	
UniProtKB	P59665	DEFA1	involved_in	GO:0006935	PMID:10914484	TAS		P	Neutrophil defensin 1	DEFA1|DEFA1B|DEF1|DEFA2|MRS	protein	taxon:9606	20061108	PINC		
UniProtKB	P59665	DEFA1	involved_in	GO:0006952	GO_REF:0000002	IEA	InterPro:IPR002366|InterPro:IPR006080|InterPro:IPR006081|InterPro:IPR016327	P	Neutrophil defensin 1	DEFA1|DEFA1B|DEF1|DEFA2|MRS	protein	taxon:9606	20260727	InterPro		
UniProtKB	P59665	DEFA1	involved_in	GO:0006955	PMID:10914484	TAS		P	Neutrophil defensin 1	DEFA1|DEFA1B|DEF1|DEFA2|MRS	protein	taxon:9606	20061108	PINC		
UniProtKB	P59665	DEFA1	involved_in	GO:0010818	PMID:17088326	IDA		P	Neutrophil defensin 1	DEFA1|DEFA1B|DEF1|DEFA2|MRS	protein	taxon:9606	20170322	UniProt	results_in_movement_of(CL:0000492),part_of(CL:2000001)	
UniProtKB	P59665	DEFA1	involved_in	GO:0019731	GO_REF:0000033	IBA	MGI:MGI:1915259|MGI:MGI:3630383|MGI:MGI:99584|PANTHER:PTN002275315|UniProtKB:P12838|UniProtKB:P59665|UniProtKB:P59666	P	Neutrophil defensin 1	DEFA1|DEFA1B|DEF1|DEFA2|MRS	protein	taxon:9606	20250325	GO_Central		
UniProtKB	P59665	DEFA1	involved_in	GO:0019731	PMID:12860195	IDA		P	Neutrophil defensin 1	DEFA1|DEFA1B|DEF1|DEFA2|MRS	protein	taxon:9606|taxon:1404	20140325	UniProt	occurs_in(UBERON:0000317)	
UniProtKB	P59665	DEFA1	involved_in	GO:0030520	PMID:21861873	IDA		P	Neutrophil defensin 1	DEFA1|DEFA1B|DEF1|DEFA2|MRS	protein	taxon:9606	20140121	UniProt		
UniProtKB	P59665	DEFA1	involved_in	GO:0031640	PMID:17088326	IDA		P	Neutrophil defensin 1	DEFA1|DEFA1B|DEF1|DEFA2|MRS	protein	taxon:9606|taxon:1322345	20170322	UniProt		
UniProtKB	P59665	DEFA1	involved_in	GO:0031640	PMID:17088326	IDA		P	Neutrophil defensin 1	DEFA1|DEFA1B|DEF1|DEFA2|MRS	protein	taxon:9606|taxon:46170	20170322	UniProt		
UniProtKB	P59665	DEFA1	involved_in	GO:0031640	PMID:17088326	IDA		P	Neutrophil defensin 1	DEFA1|DEFA1B|DEF1|DEFA2|MRS	protein	taxon:9606|taxon:5476	20170322	UniProt		
UniProtKB	P59665	DEFA1	involved_in	GO:0045087	GO_REF:0000033	IBA	PANTHER:PTN002275316|UniProtKB:P12838|UniProtKB:P59665|UniProtKB:P59666|UniProtKB:Q01523	P	Neutrophil defensin 1	DEFA1|DEFA1B|DEF1|DEFA2|MRS	protein	taxon:9606	20250325	GO_Central		
UniProtKB	P59665	DEFA1	involved_in	GO:0050829	GO_REF:0000033	IBA	MGI:MGI:94880|MGI:MGI:94882|MGI:MGI:94883|PANTHER:PTN002275315|UniProtKB:P12838|UniProtKB:P82270|UniProtKB:P82271|UniProtKB:Q01523	P	Neutrophil defensin 1	DEFA1|DEFA1B|DEF1|DEFA2|MRS	protein	taxon:9606	20251218	GO_Central		
UniProtKB	P59665	DEFA1	involved_in	GO:0050830	GO_REF:0000033	IBA	MGI:MGI:94880|MGI:MGI:94882|MGI:MGI:94883|PANTHER:PTN002275315|UniProtKB:P12838|UniProtKB:P59665|UniProtKB:P59666|UniProtKB:P82270|UniProtKB:P82271|UniProtKB:Q01523	P	Neutrophil defensin 1	DEFA1|DEFA1B|DEF1|DEFA2|MRS	protein	taxon:9606	20251218	GO_Central		
UniProtKB	P59665	DEFA1	involved_in	GO:0050830	PMID:12860195	IDA		P	Neutrophil defensin 1	DEFA1|DEFA1B|DEF1|DEFA2|MRS	protein	taxon:9606|taxon:1404	20140325	UniProt	occurs_in(UBERON:0000317)	
UniProtKB	P59665	DEFA1	involved_in	GO:0051673	GO_REF:0000033	IBA	MGI:MGI:99584|MGI:MGI:99592|PANTHER:PTN002275315	P	Neutrophil defensin 1	DEFA1|DEFA1B|DEF1|DEFA2|MRS	protein	taxon:9606	20250325	GO_Central		
UniProtKB	P59665	DEFA1	involved_in	GO:0061844	GO_REF:0000033	IBA	MGI:MGI:1915259|MGI:MGI:99584|PANTHER:PTN002275315|UniProtKB:P12838|UniProtKB:P59665|UniProtKB:P59666|UniProtKB:Q01523	P	Neutrophil defensin 1	DEFA1|DEFA1B|DEF1|DEFA2|MRS	protein	taxon:9606	20260528	GO_Central		
UniProtKB	P59665	DEFA1	involved_in	GO:0061844	PMID:12860195	IDA		P	Neutrophil defensin 1	DEFA1|DEFA1B|DEF1|DEFA2|MRS	protein	taxon:9606	20170418	UniProt		
UniProtKB	P59665	DEFA1	involved_in	GO:0061844	PMID:17088326	IC	GO:0010818,GO:0031640	P	Neutrophil defensin 1	DEFA1|DEFA1B|DEF1|DEFA2|MRS	protein	taxon:9606	20170410	UniProt		
UniProtKB	P59665	DEFA1	involved_in	GO:0061844	PMID:17635867	IMP		P	Neutrophil defensin 1	DEFA1|DEFA1B|DEF1|DEFA2|MRS	protein	taxon:9606|taxon:5693	20170302	UniProt	occurs_in(UBERON:0000178)	
UniProtKB	P59665	DEFA1	is_active_in	GO:0005576	GO_REF:0000033	IBA	MGI:MGI:1915259|MGI:MGI:3630383|MGI:MGI:94880|MGI:MGI:94882|MGI:MGI:94883|MGI:MGI:99584|PANTHER:PTN002275315|UniProtKB:P59666|UniProtKB:Q01523|UniProtKB:Q01524	C	Neutrophil defensin 1	DEFA1|DEFA1B|DEF1|DEFA2|MRS	protein	taxon:9606	20260528	GO_Central		
UniProtKB	P59665	DEFA1	located_in	GO:0005576	GO_REF:0000002	IEA	InterPro:IPR006080|InterPro:IPR006081|InterPro:IPR016327	C	Neutrophil defensin 1	DEFA1|DEFA1B|DEF1|DEFA2|MRS	protein	taxon:9606	20260727	InterPro		
UniProtKB	P59665	DEFA1	located_in	GO:0005576	GO_REF:0000044	IEA	UniProtKB-SubCell:SL-0243	C	Neutrophil defensin 1	DEFA1|DEFA1B|DEF1|DEFA2|MRS	protein	taxon:9606	20260727	UniProt		
UniProtKB	P59665	DEFA1	located_in	GO:0005576	PMID:12860195	IDA		C	Neutrophil defensin 1	DEFA1|DEFA1B|DEF1|DEFA2|MRS	protein	taxon:9606	20140325	UniProt	part_of(UBERON:0000317)	
UniProtKB	P59665	DEFA1	located_in	GO:0005576	PMID:16502470	HDA		C	Neutrophil defensin 1	DEFA1|DEFA1B|DEF1|DEFA2|MRS	protein	taxon:9606	20140603	UniProt	part_of(UBERON:0001914)	
UniProtKB	P59665	DEFA1	located_in	GO:0005576	PMID:21861873	IDA		C	Neutrophil defensin 1	DEFA1|DEFA1B|DEF1|DEFA2|MRS	protein	taxon:9606	20140121	UniProt	part_of(GO:0002371)	
UniProtKB	P59665	DEFA1	located_in	GO:0005576	PMID:27559042	HDA		C	Neutrophil defensin 1	DEFA1|DEFA1B|DEF1|DEFA2|MRS	protein	taxon:9606	20250417	BHF-UCL	part_of(UBERON:0006618),part_of(UBERON:0002302)	
UniProtKB	P59665	DEFA1	located_in	GO:0005576	Reactome:R-HSA-1461971	TAS		C	Neutrophil defensin 1	DEFA1|DEFA1B|DEF1|DEFA2|MRS	protein	taxon:9606	20130503	Reactome		
UniProtKB	P59665	DEFA1	located_in	GO:0005576	Reactome:R-HSA-1461982	TAS		C	Neutrophil defensin 1	DEFA1|DEFA1B|DEF1|DEFA2|MRS	protein	taxon:9606	20130503	Reactome		
UniProtKB	P59665	DEFA1	located_in	GO:0005576	Reactome:R-HSA-1462014	TAS		C	Neutrophil defensin 1	DEFA1|DEFA1B|DEF1|DEFA2|MRS	protein	taxon:9606	20130503	Reactome		
UniProtKB	P59665	DEFA1	located_in	GO:0005576	Reactome:R-HSA-1462041	TAS		C	Neutrophil defensin 1	DEFA1|DEFA1B|DEF1|DEFA2|MRS	protein	taxon:9606	20130503	Reactome		
UniProtKB	P59665	DEFA1	located_in	GO:0005576	Reactome:R-HSA-1467209	TAS		C	Neutrophil defensin 1	DEFA1|DEFA1B|DEF1|DEFA2|MRS	protein	taxon:9606	20130503	Reactome		
UniProtKB	P59665	DEFA1	located_in	GO:0005576	Reactome:R-HSA-1471314	TAS		C	Neutrophil defensin 1	DEFA1|DEFA1B|DEF1|DEFA2|MRS	protein	taxon:9606	20130503	Reactome		
UniProtKB	P59665	DEFA1	located_in	GO:0005576	Reactome:R-HSA-1471354	TAS		C	Neutrophil defensin 1	DEFA1|DEFA1B|DEF1|DEFA2|MRS	protein	taxon:9606	20130503	Reactome		
UniProtKB	P59665	DEFA1	located_in	GO:0005576	Reactome:R-HSA-1972385	TAS		C	Neutrophil defensin 1	DEFA1|DEFA1B|DEF1|DEFA2|MRS	protein	taxon:9606	20130503	Reactome		
UniProtKB	P59665	DEFA1	located_in	GO:0005576	Reactome:R-HSA-6798751	TAS		C	Neutrophil defensin 1	DEFA1|DEFA1B|DEF1|DEFA2|MRS	protein	taxon:9606	20130503	Reactome		
UniProtKB	P59665	DEFA1	located_in	GO:0005796	GO_REF:0000117	IEA	ARBA:ARBA00028705	C	Neutrophil defensin 1	DEFA1|DEFA1B|DEF1|DEFA2|MRS	protein	taxon:9606	20260727	UniProt		
UniProtKB	P59665	DEFA1	located_in	GO:0005796	Reactome:R-HSA-1462003	TAS		C	Neutrophil defensin 1	DEFA1|DEFA1B|DEF1|DEFA2|MRS	protein	taxon:9606	20130516	Reactome		
UniProtKB	P59665	DEFA1	located_in	GO:0005796	Reactome:R-HSA-1462023	TAS		C	Neutrophil defensin 1	DEFA1|DEFA1B|DEF1|DEFA2|MRS	protein	taxon:9606	20130503	Reactome		
UniProtKB	P59665	DEFA1	located_in	GO:0005796	Reactome:R-HSA-1462039	TAS		C	Neutrophil defensin 1	DEFA1|DEFA1B|DEF1|DEFA2|MRS	protein	taxon:9606	20160519	Reactome		
UniProtKB	P59665	DEFA1	located_in	GO:0035578	Reactome:R-HSA-1462003	TAS		C	Neutrophil defensin 1	DEFA1|DEFA1B|DEF1|DEFA2|MRS	protein	taxon:9606	20130516	Reactome		
UniProtKB	P59665	DEFA1	located_in	GO:0035578	Reactome:R-HSA-1462041	TAS		C	Neutrophil defensin 1	DEFA1|DEFA1B|DEF1|DEFA2|MRS	protein	taxon:9606	20130516	Reactome		
UniProtKB	P59665	DEFA1	located_in	GO:0035578	Reactome:R-HSA-6798751	TAS		C	Neutrophil defensin 1	DEFA1|DEFA1B|DEF1|DEFA2|MRS	protein	taxon:9606	20160716	Reactome		
UniProtKB	P59665	DEFA1	located_in	GO:0070062	PMID:19199708	HDA		C	Neutrophil defensin 1	DEFA1|DEFA1B|DEF1|DEFA2|MRS	protein	taxon:9606	20131029	UniProt	part_of(UBERON:0001831)	
UniProtKB	P59665	DEFA1	located_in	GO:0070062	PMID:23533145	HDA		C	Neutrophil defensin 1	DEFA1|DEFA1B|DEF1|DEFA2|MRS	protein	taxon:9606	20140714	UniProt		
UniProtKB	P59666	DEFA3	enables	GO:0042803	PMID:2006422	IDA		F	Neutrophil defensin 3	DEFA3|DEF3	protein	taxon:9606	20170309	UniProt		
UniProtKB	P59666	DEFA3	enables	GO:0140911	GO_REF:0000033	IBA	PANTHER:PTN002275315|UniProtKB:P59665	F	Neutrophil defensin 3	DEFA3|DEF3	protein	taxon:9606	20250325	GO_Central		
UniProtKB	P59666	DEFA3	involved_in	GO:0002227	PMID:12860195	IDA		P	Neutrophil defensin 3	DEFA3|DEF3	protein	taxon:9606	20140325	UniProt	occurs_in(UBERON:0000317)	
UniProtKB	P59666	DEFA3	involved_in	GO:0006952	GO_REF:0000002	IEA	InterPro:IPR002366|InterPro:IPR006080|InterPro:IPR006081|InterPro:IPR016327	P	Neutrophil defensin 3	DEFA3|DEF3	protein	taxon:9606	20260727	InterPro		
UniProtKB	P59666	DEFA3	involved_in	GO:0019731	GO_REF:0000033	IBA	MGI:MGI:1915259|MGI:MGI:3630383|MGI:MGI:99584|PANTHER:PTN002275315|UniProtKB:P12838|UniProtKB:P59665|UniProtKB:P59666	P	Neutrophil defensin 3	DEFA3|DEF3	protein	taxon:9606	20250325	GO_Central		
UniProtKB	P59666	DEFA3	involved_in	GO:0019731	PMID:12860195	IDA		P	Neutrophil defensin 3	DEFA3|DEF3	protein	taxon:9606|taxon:1404	20140325	UniProt	occurs_in(UBERON:0000317)	
UniProtKB	P59666	DEFA3	involved_in	GO:0030520	PMID:21861873	IDA		P	Neutrophil defensin 3	DEFA3|DEF3	protein	taxon:9606	20140121	UniProt		
UniProtKB	P59666	DEFA3	involved_in	GO:0031640	PMID:15616305	IDA		P	Neutrophil defensin 3	DEFA3|DEF3	protein	taxon:9606|taxon:1028307	20170316	UniProt		
UniProtKB	P59666	DEFA3	involved_in	GO:0031640	PMID:15616305	IDA		P	Neutrophil defensin 3	DEFA3|DEF3	protein	taxon:9606|taxon:1280	20170316	UniProt		
UniProtKB	P59666	DEFA3	involved_in	GO:0031640	PMID:15616305	IDA		P	Neutrophil defensin 3	DEFA3|DEF3	protein	taxon:9606|taxon:1322345	20170317	UniProt		
UniProtKB	P59666	DEFA3	involved_in	GO:0031640	PMID:15616305	IDA		P	Neutrophil defensin 3	DEFA3|DEF3	protein	taxon:9606|taxon:46170	20170316	UniProt		
UniProtKB	P59666	DEFA3	involved_in	GO:0031640	PMID:15616305	IDA		P	Neutrophil defensin 3	DEFA3|DEF3	protein	taxon:9606|taxon:481805	20170317	UniProt		
UniProtKB	P59666	DEFA3	involved_in	GO:0031640	PMID:15616305	IDA		P	Neutrophil defensin 3	DEFA3|DEF3	protein	taxon:9606|taxon:526980	20170316	UniProt		
UniProtKB	P59666	DEFA3	involved_in	GO:0045087	GO_REF:0000033	IBA	PANTHER:PTN002275316|UniProtKB:P12838|UniProtKB:P59665|UniProtKB:P59666|UniProtKB:Q01523	P	Neutrophil defensin 3	DEFA3|DEF3	protein	taxon:9606	20250325	GO_Central		
UniProtKB	P59666	DEFA3	involved_in	GO:0050829	GO_REF:0000033	IBA	MGI:MGI:94880|MGI:MGI:94882|MGI:MGI:94883|PANTHER:PTN002275315|UniProtKB:P12838|UniProtKB:P82270|UniProtKB:P82271|UniProtKB:Q01523	P	Neutrophil defensin 3	DEFA3|DEF3	protein	taxon:9606	20251218	GO_Central		
UniProtKB	P59666	DEFA3	involved_in	GO:0050830	GO_REF:0000033	IBA	MGI:MGI:94880|MGI:MGI:94882|MGI:MGI:94883|PANTHER:PTN002275315|UniProtKB:P12838|UniProtKB:P59665|UniProtKB:P59666|UniProtKB:P82270|UniProtKB:P82271|UniProtKB:Q01523	P	Neutrophil defensin 3	DEFA3|DEF3	protein	taxon:9606	20251218	GO_Central		
UniProtKB	P59666	DEFA3	involved_in	GO:0050830	PMID:12860195	IDA		P	Neutrophil defensin 3	DEFA3|DEF3	protein	taxon:9606|taxon:1404	20140325	UniProt	occurs_in(UBERON:0000317)	
UniProtKB	P59666	DEFA3	involved_in	GO:0051673	GO_REF:0000033	IBA	MGI:MGI:99584|MGI:MGI:99592|PANTHER:PTN002275315	P	Neutrophil defensin 3	DEFA3|DEF3	protein	taxon:9606	20250325	GO_Central		
UniProtKB	P59666	DEFA3	involved_in	GO:0061844	GO_REF:0000033	IBA	MGI:MGI:1915259|MGI:MGI:99584|PANTHER:PTN002275315|UniProtKB:P12838|UniProtKB:P59665|UniProtKB:P59666|UniProtKB:Q01523	P	Neutrophil defensin 3	DEFA3|DEF3	protein	taxon:9606	20260528	GO_Central		
UniProtKB	P59666	DEFA3	involved_in	GO:0061844	PMID:12860195	IDA		P	Neutrophil defensin 3	DEFA3|DEF3	protein	taxon:9606	20170418	UniProt		
UniProtKB	P59666	DEFA3	involved_in	GO:0061844	PMID:15616305	IC	GO:0031640	P	Neutrophil defensin 3	DEFA3|DEF3	protein	taxon:9606	20170317	UniProt		
UniProtKB	P59666	DEFA3	is_active_in	GO:0005576	GO_REF:0000033	IBA	MGI:MGI:1915259|MGI:MGI:3630383|MGI:MGI:94880|MGI:MGI:94882|MGI:MGI:94883|MGI:MGI:99584|PANTHER:PTN002275315|UniProtKB:P59666|UniProtKB:Q01523|UniProtKB:Q01524	C	Neutrophil defensin 3	DEFA3|DEF3	protein	taxon:9606	20260528	GO_Central		
UniProtKB	P59666	DEFA3	located_in	GO:0005576	GO_REF:0000002	IEA	InterPro:IPR006080|InterPro:IPR006081|InterPro:IPR016327	C	Neutrophil defensin 3	DEFA3|DEF3	protein	taxon:9606	20260727	InterPro		
UniProtKB	P59666	DEFA3	located_in	GO:0005576	GO_REF:0000044	IEA	UniProtKB-SubCell:SL-0243	C	Neutrophil defensin 3	DEFA3|DEF3	protein	taxon:9606	20260727	UniProt		
UniProtKB	P59666	DEFA3	located_in	GO:0005576	PMID:12860195	IDA		C	Neutrophil defensin 3	DEFA3|DEF3	protein	taxon:9606	20140325	UniProt	part_of(UBERON:0000317)	
UniProtKB	P59666	DEFA3	located_in	GO:0005576	PMID:16502470	HDA		C	Neutrophil defensin 3	DEFA3|DEF3	protein	taxon:9606	20140603	UniProt	part_of(UBERON:0001914)	
UniProtKB	P59666	DEFA3	located_in	GO:0005576	PMID:21861873	IDA		C	Neutrophil defensin 3	DEFA3|DEF3	protein	taxon:9606	20140121	UniProt	part_of(GO:0002371)	
UniProtKB	P59666	DEFA3	located_in	GO:0005576	PMID:29282039	EXP		C	Neutrophil defensin 3	DEFA3|DEF3	protein	taxon:9606	20250130	UniProt		
UniProtKB	P59666	DEFA3	located_in	GO:0005576	Reactome:R-HSA-1461971	TAS		C	Neutrophil defensin 3	DEFA3|DEF3	protein	taxon:9606	20130503	Reactome		
UniProtKB	P59666	DEFA3	located_in	GO:0005576	Reactome:R-HSA-1461982	TAS		C	Neutrophil defensin 3	DEFA3|DEF3	protein	taxon:9606	20130503	Reactome		
UniProtKB	P59666	DEFA3	located_in	GO:0005576	Reactome:R-HSA-1462014	TAS		C	Neutrophil defensin 3	DEFA3|DEF3	protein	taxon:9606	20130503	Reactome		
UniProtKB	P59666	DEFA3	located_in	GO:0005576	Reactome:R-HSA-1462041	TAS		C	Neutrophil defensin 3	DEFA3|DEF3	protein	taxon:9606	20130503	Reactome		
UniProtKB	P59666	DEFA3	located_in	GO:0005576	Reactome:R-HSA-1471314	TAS		C	Neutrophil defensin 3	DEFA3|DEF3	protein	taxon:9606	20130503	Reactome		
UniProtKB	P59666	DEFA3	located_in	GO:0005576	Reactome:R-HSA-1471354	TAS		C	Neutrophil defensin 3	DEFA3|DEF3	protein	taxon:9606	20130503	Reactome		
UniProtKB	P59666	DEFA3	located_in	GO:0005796	GO_REF:0000117	IEA	ARBA:ARBA00028705	C	Neutrophil defensin 3	DEFA3|DEF3	protein	taxon:9606	20260727	UniProt		
UniProtKB	P59666	DEFA3	located_in	GO:0005796	Reactome:R-HSA-1462003	TAS		C	Neutrophil defensin 3	DEFA3|DEF3	protein	taxon:9606	20130503	Reactome		
UniProtKB	P59666	DEFA3	located_in	GO:0005796	Reactome:R-HSA-1462023	TAS		C	Neutrophil defensin 3	DEFA3|DEF3	protein	taxon:9606	20130503	Reactome		
UniProtKB	P59666	DEFA3	located_in	GO:0005796	Reactome:R-HSA-1462039	TAS		C	Neutrophil defensin 3	DEFA3|DEF3	protein	taxon:9606	20160519	Reactome		
UniProtKB	P59666	DEFA3	located_in	GO:0035578	Reactome:R-HSA-1462003	TAS		C	Neutrophil defensin 3	DEFA3|DEF3	protein	taxon:9606	20130503	Reactome		
UniProtKB	P59666	DEFA3	located_in	GO:0035578	Reactome:R-HSA-1462041	TAS		C	Neutrophil defensin 3	DEFA3|DEF3	protein	taxon:9606	20130503	Reactome		
UniProtKB	P59666	DEFA3	located_in	GO:0070062	PMID:23533145	HDA		C	Neutrophil defensin 3	DEFA3|DEF3	protein	taxon:9606	20140714	UniProt		
UniProtKB	P59768	GNG2	enables	GO:0003925	GO_REF:0000033	IBA	PANTHER:PTN008551661|UniProtKB:P63212	F	Guanine nucleotide-binding protein G(I)/G(S)/G(O) subunit gamma-2	GNG2	protein	taxon:9606	20260508	GO_Central		
UniProtKB	P59768	GNG2	enables	GO:0005515	PMID:23739333	IPI	UniProtKB:P62873	F	Guanine nucleotide-binding protein G(I)/G(S)/G(O) subunit gamma-2	GNG2	protein	taxon:9606	20260725	IntAct		
UniProtKB	P59768	GNG2	enables	GO:0005515	PMID:25733868	IPI	UniProtKB:P62873	F	Guanine nucleotide-binding protein G(I)/G(S)/G(O) subunit gamma-2	GNG2	protein	taxon:9606	20260725	IntAct		
UniProtKB	P59768	GNG2	enables	GO:0005515	PMID:28219978	IPI	UniProtKB:P62879	F	Guanine nucleotide-binding protein G(I)/G(S)/G(O) subunit gamma-2	GNG2	protein	taxon:9606	20220209	UniProt		
UniProtKB	P59768	GNG2	enables	GO:0005515	PMID:28437792	IPI	UniProtKB:P62873	F	Guanine nucleotide-binding protein G(I)/G(S)/G(O) subunit gamma-2	GNG2	protein	taxon:9606	20260725	IntAct		
UniProtKB	P59768	GNG2	enables	GO:0005515	PMID:32371397	IPI	UniProtKB:P62873	F	Guanine nucleotide-binding protein G(I)/G(S)/G(O) subunit gamma-2	GNG2	protein	taxon:9606	20260725	IntAct		
UniProtKB	P59768	GNG2	enables	GO:0005515	PMID:32528175	IPI	UniProtKB:P62873	F	Guanine nucleotide-binding protein G(I)/G(S)/G(O) subunit gamma-2	GNG2	protein	taxon:9606	20260725	IntAct		
UniProtKB	P59768	GNG2	enables	GO:0005515	PMID:33961781	IPI	UniProtKB:P62873	F	Guanine nucleotide-binding protein G(I)/G(S)/G(O) subunit gamma-2	GNG2	protein	taxon:9606	20260725	IntAct		
UniProtKB	P59768	GNG2	enables	GO:0005515	PMID:35271311	IPI	UniProtKB:P62873	F	Guanine nucleotide-binding protein G(I)/G(S)/G(O) subunit gamma-2	GNG2	protein	taxon:9606	20260725	IntAct		
UniProtKB	P59768	GNG2	enables	GO:0031681	GO_REF:0000002	IEA	InterPro:IPR001770	F	Guanine nucleotide-binding protein G(I)/G(S)/G(O) subunit gamma-2	GNG2	protein	taxon:9606	20260727	InterPro		
UniProtKB	P59768	GNG2	enables	GO:0031681	PMID:12606627	IPI	UniProtKB:O14775	F	Guanine nucleotide-binding protein G(I)/G(S)/G(O) subunit gamma-2	GNG2	protein	taxon:9606	20131212	UniProt		
UniProtKB	P59768	GNG2	enables	GO:0099104	PMID:23739333	IDA		F	Guanine nucleotide-binding protein G(I)/G(S)/G(O) subunit gamma-2	GNG2	protein	taxon:9606	20260721	UniProt	has_input(UniProtKB:P48542)	
UniProtKB	P59768	GNG2	involved_in	GO:0007186	GO_REF:0000002	IEA	InterPro:IPR001770|InterPro:IPR015898|InterPro:IPR036284	P	Guanine nucleotide-binding protein G(I)/G(S)/G(O) subunit gamma-2	GNG2	protein	taxon:9606	20260727	InterPro		
UniProtKB	P59768	GNG2	involved_in	GO:0007186	GO_REF:0000033	IBA	FB:FBgn0004921|MGI:MGI:102705|PANTHER:PTN008551661|RGD:620805|UniProtKB:P63212	P	Guanine nucleotide-binding protein G(I)/G(S)/G(O) subunit gamma-2	GNG2	protein	taxon:9606	20260508	GO_Central		
UniProtKB	P59768	GNG2	involved_in	GO:0007191	GO_REF:0000024	ISS	UniProtKB:P63212	P	Guanine nucleotide-binding protein G(I)/G(S)/G(O) subunit gamma-2	GNG2	protein	taxon:9606	20120329	BHF-UCL		
UniProtKB	P59768	GNG2	involved_in	GO:0071380	GO_REF:0000024	ISS	UniProtKB:P63212	P	Guanine nucleotide-binding protein G(I)/G(S)/G(O) subunit gamma-2	GNG2	protein	taxon:9606	20120329	BHF-UCL		
UniProtKB	P59768	GNG2	involved_in	GO:0071870	GO_REF:0000024	ISS	UniProtKB:P63212	P	Guanine nucleotide-binding protein G(I)/G(S)/G(O) subunit gamma-2	GNG2	protein	taxon:9606	20120329	BHF-UCL		
UniProtKB	P59768	GNG2	is_active_in	GO:0045202	GO_REF:0000107	IEA	UniProtKB:P63213|ensembl:ENSMUSP00000125697	C	Guanine nucleotide-binding protein G(I)/G(S)/G(O) subunit gamma-2	GNG2	protein	taxon:9606	20260724	Ensembl		
UniProtKB	P59768	GNG2	located_in	GO:0005886	GO_REF:0000044	IEA	UniProtKB-SubCell:SL-0039	C	Guanine nucleotide-binding protein G(I)/G(S)/G(O) subunit gamma-2	GNG2	protein	taxon:9606	20260727	UniProt		
UniProtKB	P59768	GNG2	located_in	GO:0005886	Reactome:R-HSA-1013012	TAS		C	Guanine nucleotide-binding protein G(I)/G(S)/G(O) subunit gamma-2	GNG2	protein	taxon:9606	20130528	Reactome		
UniProtKB	P59768	GNG2	located_in	GO:0005886	Reactome:R-HSA-1013013	TAS		C	Guanine nucleotide-binding protein G(I)/G(S)/G(O) subunit gamma-2	GNG2	protein	taxon:9606	20130528	Reactome		
UniProtKB	P59768	GNG2	located_in	GO:0005886	Reactome:R-HSA-1013020	TAS		C	Guanine nucleotide-binding protein G(I)/G(S)/G(O) subunit gamma-2	GNG2	protein	taxon:9606	20130528	Reactome		
UniProtKB	P59768	GNG2	located_in	GO:0005886	Reactome:R-HSA-112271	TAS		C	Guanine nucleotide-binding protein G(I)/G(S)/G(O) subunit gamma-2	GNG2	protein	taxon:9606	20130528	Reactome		
UniProtKB	P59768	GNG2	located_in	GO:0005886	Reactome:R-HSA-114552	TAS		C	Guanine nucleotide-binding protein G(I)/G(S)/G(O) subunit gamma-2	GNG2	protein	taxon:9606	20130528	Reactome		
UniProtKB	P59768	GNG2	located_in	GO:0005886	Reactome:R-HSA-114558	TAS		C	Guanine nucleotide-binding protein G(I)/G(S)/G(O) subunit gamma-2	GNG2	protein	taxon:9606	20130528	Reactome		
UniProtKB	P59768	GNG2	located_in	GO:0005886	Reactome:R-HSA-167408	TAS		C	Guanine nucleotide-binding protein G(I)/G(S)/G(O) subunit gamma-2	GNG2	protein	taxon:9606	20130528	Reactome		
UniProtKB	P59768	GNG2	located_in	GO:0005886	Reactome:R-HSA-167419	TAS		C	Guanine nucleotide-binding protein G(I)/G(S)/G(O) subunit gamma-2	GNG2	protein	taxon:9606	20130528	Reactome		
UniProtKB	P59768	GNG2	located_in	GO:0005886	Reactome:R-HSA-167429	TAS		C	Guanine nucleotide-binding protein G(I)/G(S)/G(O) subunit gamma-2	GNG2	protein	taxon:9606	20130528	Reactome		
UniProtKB	P59768	GNG2	located_in	GO:0005886	Reactome:R-HSA-167433	TAS		C	Guanine nucleotide-binding protein G(I)/G(S)/G(O) subunit gamma-2	GNG2	protein	taxon:9606	20130528	Reactome		
UniProtKB	P59768	GNG2	located_in	GO:0005886	Reactome:R-HSA-379044	TAS		C	Guanine nucleotide-binding protein G(I)/G(S)/G(O) subunit gamma-2	GNG2	protein	taxon:9606	20130528	Reactome		
UniProtKB	P59768	GNG2	located_in	GO:0005886	Reactome:R-HSA-379048	TAS		C	Guanine nucleotide-binding protein G(I)/G(S)/G(O) subunit gamma-2	GNG2	protein	taxon:9606	20130528	Reactome		
UniProtKB	P59768	GNG2	located_in	GO:0005886	Reactome:R-HSA-380073	TAS		C	Guanine nucleotide-binding protein G(I)/G(S)/G(O) subunit gamma-2	GNG2	protein	taxon:9606	20130528	Reactome		
UniProtKB	P59768	GNG2	located_in	GO:0005886	Reactome:R-HSA-392187	TAS		C	Guanine nucleotide-binding protein G(I)/G(S)/G(O) subunit gamma-2	GNG2	protein	taxon:9606	20130528	Reactome		
UniProtKB	P59768	GNG2	located_in	GO:0005886	Reactome:R-HSA-392195	TAS		C	Guanine nucleotide-binding protein G(I)/G(S)/G(O) subunit gamma-2	GNG2	protein	taxon:9606	20130528	Reactome		
UniProtKB	P59768	GNG2	located_in	GO:0005886	Reactome:R-HSA-392202	TAS		C	Guanine nucleotide-binding protein G(I)/G(S)/G(O) subunit gamma-2	GNG2	protein	taxon:9606	20130528	Reactome		
UniProtKB	P59768	GNG2	located_in	GO:0005886	Reactome:R-HSA-392295	TAS		C	Guanine nucleotide-binding protein G(I)/G(S)/G(O) subunit gamma-2	GNG2	protein	taxon:9606	20130528	Reactome		
UniProtKB	P59768	GNG2	located_in	GO:0005886	Reactome:R-HSA-392300	TAS		C	Guanine nucleotide-binding protein G(I)/G(S)/G(O) subunit gamma-2	GNG2	protein	taxon:9606	20130528	Reactome		
UniProtKB	P59768	GNG2	located_in	GO:0005886	Reactome:R-HSA-392852	TAS		C	Guanine nucleotide-binding protein G(I)/G(S)/G(O) subunit gamma-2	GNG2	protein	taxon:9606	20130528	Reactome		
UniProtKB	P59768	GNG2	located_in	GO:0005886	Reactome:R-HSA-392870	TAS		C	Guanine nucleotide-binding protein G(I)/G(S)/G(O) subunit gamma-2	GNG2	protein	taxon:9606	20130528	Reactome		
UniProtKB	P59768	GNG2	located_in	GO:0005886	Reactome:R-HSA-3965444	TAS		C	Guanine nucleotide-binding protein G(I)/G(S)/G(O) subunit gamma-2	GNG2	protein	taxon:9606	20130528	Reactome		
UniProtKB	P59768	GNG2	located_in	GO:0005886	Reactome:R-HSA-3965447	TAS		C	Guanine nucleotide-binding protein G(I)/G(S)/G(O) subunit gamma-2	GNG2	protein	taxon:9606	20130528	Reactome		
UniProtKB	P59768	GNG2	located_in	GO:0005886	Reactome:R-HSA-396996	TAS		C	Guanine nucleotide-binding protein G(I)/G(S)/G(O) subunit gamma-2	GNG2	protein	taxon:9606	20130528	Reactome		
UniProtKB	P59768	GNG2	located_in	GO:0005886	Reactome:R-HSA-397835	TAS		C	Guanine nucleotide-binding protein G(I)/G(S)/G(O) subunit gamma-2	GNG2	protein	taxon:9606	20130528	Reactome		
UniProtKB	P59768	GNG2	located_in	GO:0005886	Reactome:R-HSA-397891	TAS		C	Guanine nucleotide-binding protein G(I)/G(S)/G(O) subunit gamma-2	GNG2	protein	taxon:9606	20130528	Reactome		
UniProtKB	P59768	GNG2	located_in	GO:0005886	Reactome:R-HSA-398040	TAS		C	Guanine nucleotide-binding protein G(I)/G(S)/G(O) subunit gamma-2	GNG2	protein	taxon:9606	20130528	Reactome		
UniProtKB	P59768	GNG2	located_in	GO:0005886	Reactome:R-HSA-398193	TAS		C	Guanine nucleotide-binding protein G(I)/G(S)/G(O) subunit gamma-2	GNG2	protein	taxon:9606	20130528	Reactome		
UniProtKB	P59768	GNG2	located_in	GO:0005886	Reactome:R-HSA-418576	TAS		C	Guanine nucleotide-binding protein G(I)/G(S)/G(O) subunit gamma-2	GNG2	protein	taxon:9606	20130528	Reactome		
UniProtKB	P59768	GNG2	located_in	GO:0005886	Reactome:R-HSA-420883	TAS		C	Guanine nucleotide-binding protein G(I)/G(S)/G(O) subunit gamma-2	GNG2	protein	taxon:9606	20130528	Reactome		
UniProtKB	P59768	GNG2	located_in	GO:0005886	Reactome:R-HSA-428749	TAS		C	Guanine nucleotide-binding protein G(I)/G(S)/G(O) subunit gamma-2	GNG2	protein	taxon:9606	20130528	Reactome		
UniProtKB	P59768	GNG2	located_in	GO:0005886	Reactome:R-HSA-428750	TAS		C	Guanine nucleotide-binding protein G(I)/G(S)/G(O) subunit gamma-2	GNG2	protein	taxon:9606	20130528	Reactome		
UniProtKB	P59768	GNG2	located_in	GO:0005886	Reactome:R-HSA-428752	TAS		C	Guanine nucleotide-binding protein G(I)/G(S)/G(O) subunit gamma-2	GNG2	protein	taxon:9606	20130528	Reactome		
UniProtKB	P59768	GNG2	located_in	GO:0005886	Reactome:R-HSA-428909	TAS		C	Guanine nucleotide-binding protein G(I)/G(S)/G(O) subunit gamma-2	GNG2	protein	taxon:9606	20130528	Reactome		
UniProtKB	P59768	GNG2	located_in	GO:0005886	Reactome:R-HSA-428917	TAS		C	Guanine nucleotide-binding protein G(I)/G(S)/G(O) subunit gamma-2	GNG2	protein	taxon:9606	20130528	Reactome		
UniProtKB	P59768	GNG2	located_in	GO:0005886	Reactome:R-HSA-428918	TAS		C	Guanine nucleotide-binding protein G(I)/G(S)/G(O) subunit gamma-2	GNG2	protein	taxon:9606	20130528	Reactome		
UniProtKB	P59768	GNG2	located_in	GO:0005886	Reactome:R-HSA-500717	TAS		C	Guanine nucleotide-binding protein G(I)/G(S)/G(O) subunit gamma-2	GNG2	protein	taxon:9606	20130528	Reactome		
UniProtKB	P59768	GNG2	located_in	GO:0005886	Reactome:R-HSA-6814418	TAS		C	Guanine nucleotide-binding protein G(I)/G(S)/G(O) subunit gamma-2	GNG2	protein	taxon:9606	20130528	Reactome		
UniProtKB	P59768	GNG2	located_in	GO:0005886	Reactome:R-HSA-744886	TAS		C	Guanine nucleotide-binding protein G(I)/G(S)/G(O) subunit gamma-2	GNG2	protein	taxon:9606	20130528	Reactome		
UniProtKB	P59768	GNG2	located_in	GO:0005886	Reactome:R-HSA-744887	TAS		C	Guanine nucleotide-binding protein G(I)/G(S)/G(O) subunit gamma-2	GNG2	protein	taxon:9606	20130528	Reactome		
UniProtKB	P59768	GNG2	located_in	GO:0005886	Reactome:R-HSA-749446	TAS		C	Guanine nucleotide-binding protein G(I)/G(S)/G(O) subunit gamma-2	GNG2	protein	taxon:9606	20130528	Reactome		
UniProtKB	P59768	GNG2	located_in	GO:0005886	Reactome:R-HSA-749448	TAS		C	Guanine nucleotide-binding protein G(I)/G(S)/G(O) subunit gamma-2	GNG2	protein	taxon:9606	20130528	Reactome		
UniProtKB	P59768	GNG2	located_in	GO:0005886	Reactome:R-HSA-749452	TAS		C	Guanine nucleotide-binding protein G(I)/G(S)/G(O) subunit gamma-2	GNG2	protein	taxon:9606	20130528	Reactome		
UniProtKB	P59768	GNG2	located_in	GO:0005886	Reactome:R-HSA-749453	TAS		C	Guanine nucleotide-binding protein G(I)/G(S)/G(O) subunit gamma-2	GNG2	protein	taxon:9606	20130528	Reactome		
UniProtKB	P59768	GNG2	located_in	GO:0005886	Reactome:R-HSA-749454	TAS		C	Guanine nucleotide-binding protein G(I)/G(S)/G(O) subunit gamma-2	GNG2	protein	taxon:9606	20130528	Reactome		
UniProtKB	P59768	GNG2	located_in	GO:0005886	Reactome:R-HSA-749456	TAS		C	Guanine nucleotide-binding protein G(I)/G(S)/G(O) subunit gamma-2	GNG2	protein	taxon:9606	20130528	Reactome		
UniProtKB	P59768	GNG2	located_in	GO:0005886	Reactome:R-HSA-750988	TAS		C	Guanine nucleotide-binding protein G(I)/G(S)/G(O) subunit gamma-2	GNG2	protein	taxon:9606	20130528	Reactome		
UniProtKB	P59768	GNG2	located_in	GO:0005886	Reactome:R-HSA-750993	TAS		C	Guanine nucleotide-binding protein G(I)/G(S)/G(O) subunit gamma-2	GNG2	protein	taxon:9606	20130528	Reactome		
UniProtKB	P59768	GNG2	located_in	GO:0005886	Reactome:R-HSA-751001	TAS		C	Guanine nucleotide-binding protein G(I)/G(S)/G(O) subunit gamma-2	GNG2	protein	taxon:9606	20130528	Reactome		
UniProtKB	P59768	GNG2	located_in	GO:0005886	Reactome:R-HSA-751013	TAS		C	Guanine nucleotide-binding protein G(I)/G(S)/G(O) subunit gamma-2	GNG2	protein	taxon:9606	20130528	Reactome		
UniProtKB	P59768	GNG2	located_in	GO:0005886	Reactome:R-HSA-751019	TAS		C	Guanine nucleotide-binding protein G(I)/G(S)/G(O) subunit gamma-2	GNG2	protein	taxon:9606	20130528	Reactome		
UniProtKB	P59768	GNG2	located_in	GO:0005886	Reactome:R-HSA-751024	TAS		C	Guanine nucleotide-binding protein G(I)/G(S)/G(O) subunit gamma-2	GNG2	protein	taxon:9606	20130528	Reactome		
UniProtKB	P59768	GNG2	located_in	GO:0005886	Reactome:R-HSA-751027	TAS		C	Guanine nucleotide-binding protein G(I)/G(S)/G(O) subunit gamma-2	GNG2	protein	taxon:9606	20130528	Reactome		
UniProtKB	P59768	GNG2	located_in	GO:0005886	Reactome:R-HSA-751029	TAS		C	Guanine nucleotide-binding protein G(I)/G(S)/G(O) subunit gamma-2	GNG2	protein	taxon:9606	20130528	Reactome		
UniProtKB	P59768	GNG2	located_in	GO:0005886	Reactome:R-HSA-751039	TAS		C	Guanine nucleotide-binding protein G(I)/G(S)/G(O) subunit gamma-2	GNG2	protein	taxon:9606	20130528	Reactome		
UniProtKB	P59768	GNG2	located_in	GO:0005886	Reactome:R-HSA-825631	TAS		C	Guanine nucleotide-binding protein G(I)/G(S)/G(O) subunit gamma-2	GNG2	protein	taxon:9606	20130528	Reactome		
UniProtKB	P59768	GNG2	located_in	GO:0005886	Reactome:R-HSA-8850560	TAS		C	Guanine nucleotide-binding protein G(I)/G(S)/G(O) subunit gamma-2	GNG2	protein	taxon:9606	20130528	Reactome		
UniProtKB	P59768	GNG2	located_in	GO:0005886	Reactome:R-HSA-8964241	TAS		C	Guanine nucleotide-binding protein G(I)/G(S)/G(O) subunit gamma-2	GNG2	protein	taxon:9606	20130528	Reactome		
UniProtKB	P59768	GNG2	located_in	GO:0005886	Reactome:R-HSA-8964271	TAS		C	Guanine nucleotide-binding protein G(I)/G(S)/G(O) subunit gamma-2	GNG2	protein	taxon:9606	20130528	Reactome		
UniProtKB	P59768	GNG2	located_in	GO:0005886	Reactome:R-HSA-8964317	TAS		C	Guanine nucleotide-binding protein G(I)/G(S)/G(O) subunit gamma-2	GNG2	protein	taxon:9606	20130528	Reactome		
UniProtKB	P59768	GNG2	located_in	GO:0005886	Reactome:R-HSA-8964599	TAS		C	Guanine nucleotide-binding protein G(I)/G(S)/G(O) subunit gamma-2	GNG2	protein	taxon:9606	20130528	Reactome		
UniProtKB	P59768	GNG2	located_in	GO:0005886	Reactome:R-HSA-8964604	TAS		C	Guanine nucleotide-binding protein G(I)/G(S)/G(O) subunit gamma-2	GNG2	protein	taxon:9606	20130528	Reactome		
UniProtKB	P59768	GNG2	located_in	GO:0005886	Reactome:R-HSA-8964605	TAS		C	Guanine nucleotide-binding protein G(I)/G(S)/G(O) subunit gamma-2	GNG2	protein	taxon:9606	20130528	Reactome		
UniProtKB	P59768	GNG2	located_in	GO:0005886	Reactome:R-HSA-8964614	TAS		C	Guanine nucleotide-binding protein G(I)/G(S)/G(O) subunit gamma-2	GNG2	protein	taxon:9606	20130528	Reactome		
UniProtKB	P59768	GNG2	located_in	GO:0005886	Reactome:R-HSA-8964634	TAS		C	Guanine nucleotide-binding protein G(I)/G(S)/G(O) subunit gamma-2	GNG2	protein	taxon:9606	20130528	Reactome		
UniProtKB	P59768	GNG2	located_in	GO:0005886	Reactome:R-HSA-8982637	TAS		C	Guanine nucleotide-binding protein G(I)/G(S)/G(O) subunit gamma-2	GNG2	protein	taxon:9606	20130528	Reactome		
UniProtKB	P59768	GNG2	located_in	GO:0005886	Reactome:R-HSA-8982640	TAS		C	Guanine nucleotide-binding protein G(I)/G(S)/G(O) subunit gamma-2	GNG2	protein	taxon:9606	20130528	Reactome		
UniProtKB	P59768	GNG2	located_in	GO:0005886	Reactome:R-HSA-9021600	TAS		C	Guanine nucleotide-binding protein G(I)/G(S)/G(O) subunit gamma-2	GNG2	protein	taxon:9606	20130528	Reactome		
UniProtKB	P59768	GNG2	located_in	GO:0005886	Reactome:R-HSA-9021601	TAS		C	Guanine nucleotide-binding protein G(I)/G(S)/G(O) subunit gamma-2	GNG2	protein	taxon:9606	20130528	Reactome		
UniProtKB	P59768	GNG2	located_in	GO:0005886	Reactome:R-HSA-9036301	TAS		C	Guanine nucleotide-binding protein G(I)/G(S)/G(O) subunit gamma-2	GNG2	protein	taxon:9606	20130528	Reactome		
UniProtKB	P59768	GNG2	located_in	GO:0005886	Reactome:R-HSA-9036307	TAS		C	Guanine nucleotide-binding protein G(I)/G(S)/G(O) subunit gamma-2	GNG2	protein	taxon:9606	20130528	Reactome		
UniProtKB	P59768	GNG2	located_in	GO:0005886	Reactome:R-HSA-9036308	TAS		C	Guanine nucleotide-binding protein G(I)/G(S)/G(O) subunit gamma-2	GNG2	protein	taxon:9606	20130528	Reactome		
UniProtKB	P59768	GNG2	located_in	GO:0005886	Reactome:R-HSA-9660819	TAS		C	Guanine nucleotide-binding protein G(I)/G(S)/G(O) subunit gamma-2	GNG2	protein	taxon:9606	20130528	Reactome		
UniProtKB	P59768	GNG2	located_in	GO:0005886	Reactome:R-HSA-9660824	TAS		C	Guanine nucleotide-binding protein G(I)/G(S)/G(O) subunit gamma-2	GNG2	protein	taxon:9606	20130528	Reactome		
UniProtKB	P59768	GNG2	located_in	GO:0005886	Reactome:R-HSA-9660828	TAS		C	Guanine nucleotide-binding protein G(I)/G(S)/G(O) subunit gamma-2	GNG2	protein	taxon:9606	20130528	Reactome		
UniProtKB	P59768	GNG2	located_in	GO:0016020	GO_REF:0000024	ISS	UniProtKB:P63212	C	Guanine nucleotide-binding protein G(I)/G(S)/G(O) subunit gamma-2	GNG2	protein	taxon:9606	20120815	BHF-UCL		
UniProtKB	P59768	GNG2	located_in	GO:0070062	PMID:20458337	HDA		C	Guanine nucleotide-binding protein G(I)/G(S)/G(O) subunit gamma-2	GNG2	protein	taxon:9606	20130829	UniProt		
UniProtKB	P59768	GNG2	located_in	GO:0070062	PMID:20458337	HDA		C	Guanine nucleotide-binding protein G(I)/G(S)/G(O) subunit gamma-2	GNG2	protein	taxon:9606	20130829	UniProt	part_of(CL:0000639)	
UniProtKB	P59768	GNG2	part_of	GO:0005834	GO_REF:0000002	IEA	InterPro:IPR001770	C	Guanine nucleotide-binding protein G(I)/G(S)/G(O) subunit gamma-2	GNG2	protein	taxon:9606	20260727	InterPro		
UniProtKB	P59768	GNG2	part_of	GO:0005834	GO_REF:0000024	ISS	UniProtKB:P63212	C	Guanine nucleotide-binding protein G(I)/G(S)/G(O) subunit gamma-2	GNG2	protein	taxon:9606	20120329	BHF-UCL		
UniProtKB	P59768	GNG2	part_of	GO:0005834	GO_REF:0000033	IBA	PANTHER:PTN001013516|RGD:1595475|UniProtKB:O14610|UniProtKB:P59768|UniProtKB:P63211|UniProtKB:P63212	C	Guanine nucleotide-binding protein G(I)/G(S)/G(O) subunit gamma-2	GNG2	protein	taxon:9606	20251219	GO_Central		
UniProtKB	P59768	GNG2	part_of	GO:0005834	PMID:29925951	IDA		C	Guanine nucleotide-binding protein G(I)/G(S)/G(O) subunit gamma-2	GNG2	protein	taxon:9606	20240619	UniProt		
UniProtKB	P59768	GNG2	part_of	GO:0005834	PMID:33762731	IDA		C	Guanine nucleotide-binding protein G(I)/G(S)/G(O) subunit gamma-2	GNG2	protein	taxon:9606	20240618	UniProt		
UniProtKB	P59768	GNG2	part_of	GO:0005834	PMID:34239069	IDA		C	Guanine nucleotide-binding protein G(I)/G(S)/G(O) subunit gamma-2	GNG2	protein	taxon:9606	20240618	UniProt		
UniProtKB	P59773	MINAR2	enables	GO:0005515	PMID:32954300	IPI	UniProtKB:Q04721	F	Major intrinsically disordered NOTCH2-binding receptor 1-like	MINAR2|KIAA1024L	protein	taxon:9606	20221128	UniProt		
UniProtKB	P59773	MINAR2	enables	GO:0015485	PMID:36317962	IDA		F	Major intrinsically disordered NOTCH2-binding receptor 1-like	MINAR2|KIAA1024L	protein	taxon:9606	20221128	UniProt		
UniProtKB	P59773	MINAR2	involved_in	GO:0001525	PMID:35727972	IMP		P	Major intrinsically disordered NOTCH2-binding receptor 1-like	MINAR2|KIAA1024L	protein	taxon:9606	20221128	UniProt		
UniProtKB	P59773	MINAR2	involved_in	GO:0042632	GO_REF:0000024	ISS	UniProtKB:F1QEA1	P	Major intrinsically disordered NOTCH2-binding receptor 1-like	MINAR2|KIAA1024L	protein	taxon:9606	20221128	UniProt		
UniProtKB	P59773	MINAR2	located_in	GO:0005765	GO_REF:0000024	ISS	UniProtKB:F1QEA1	C	Major intrinsically disordered NOTCH2-binding receptor 1-like	MINAR2|KIAA1024L	protein	taxon:9606	20230412	UniProt		
UniProtKB	P59773	MINAR2	located_in	GO:0005765	GO_REF:0000024	ISS	UniProtKB:Q8C4X7	C	Major intrinsically disordered NOTCH2-binding receptor 1-like	MINAR2|KIAA1024L	protein	taxon:9606	20221128	UniProt		
UniProtKB	P59773	MINAR2	located_in	GO:0005765	GO_REF:0000044	IEA	UniProtKB-SubCell:SL-0157	C	Major intrinsically disordered NOTCH2-binding receptor 1-like	MINAR2|KIAA1024L	protein	taxon:9606	20260727	UniProt		
UniProtKB	P59773	MINAR2	located_in	GO:0005783	PMID:32954300	IDA		C	Major intrinsically disordered NOTCH2-binding receptor 1-like	MINAR2|KIAA1024L	protein	taxon:9606	20221128	UniProt		
UniProtKB	P59773	MINAR2	located_in	GO:0005789	GO_REF:0000044	IEA	UniProtKB-SubCell:SL-0097	C	Major intrinsically disordered NOTCH2-binding receptor 1-like	MINAR2|KIAA1024L	protein	taxon:9606	20260727	UniProt		
UniProtKB	P59780	AP3S2	enables	GO:0035651	GO_REF:0000107	IEA	UniProtKB:Q8BSZ2|ensembl:ENSMUSP00000075082	F	AP-3 complex subunit sigma-2	AP3S2	protein	taxon:9606	20260724	Ensembl		
UniProtKB	P59780	AP3S2	involved_in	GO:0006886	GO_REF:0000002	IEA	InterPro:IPR000804	P	AP-3 complex subunit sigma-2	AP3S2	protein	taxon:9606	20260727	InterPro		
UniProtKB	P59780	AP3S2	involved_in	GO:0006896	GO_REF:0000002	IEA	InterPro:IPR027155	P	AP-3 complex subunit sigma-2	AP3S2	protein	taxon:9606	20260727	InterPro		
UniProtKB	P59780	AP3S2	involved_in	GO:0008089	GO_REF:0000024	ISS	UniProtKB:Q8BSZ2	P	AP-3 complex subunit sigma-2	AP3S2	protein	taxon:9606	20120810	UniProt		
UniProtKB	P59780	AP3S2	involved_in	GO:0008089	GO_REF:0000107	IEA	UniProtKB:Q8BSZ2|ensembl:ENSMUSP00000075082	P	AP-3 complex subunit sigma-2	AP3S2	protein	taxon:9606	20260724	Ensembl		
UniProtKB	P59780	AP3S2	involved_in	GO:0015031	GO_REF:0000002	IEA	InterPro:IPR016635	P	AP-3 complex subunit sigma-2	AP3S2	protein	taxon:9606	20260727	InterPro		
UniProtKB	P59780	AP3S2	involved_in	GO:0016183	PMID:15537701	NAS		P	AP-3 complex subunit sigma-2	AP3S2	protein	taxon:9606	20251229	ComplexPortal		
UniProtKB	P59780	AP3S2	involved_in	GO:0016192	GO_REF:0000002	IEA	InterPro:IPR000804	P	AP-3 complex subunit sigma-2	AP3S2	protein	taxon:9606	20260727	InterPro		
UniProtKB	P59780	AP3S2	involved_in	GO:0016192	GO_REF:0000033	IBA	CGD:CAL0000182525|FB:FBgn0039132|FB:FBgn0043012|MGI:MGI:1098244|MGI:MGI:1889383|PANTHER:PTN000204281|PomBase:SPAP27G11.06c|RGD:620188|SGD:S000003561|SGD:S000004160|UniProtKB:P53680|WB:WBGene00000157	P	AP-3 complex subunit sigma-2	AP3S2	protein	taxon:9606	20250902	GO_Central		
UniProtKB	P59780	AP3S2	involved_in	GO:0016192	PMID:23247405	NAS		P	AP-3 complex subunit sigma-2	AP3S2	protein	taxon:9606	20251229	ComplexPortal		
UniProtKB	P59780	AP3S2	involved_in	GO:0035654	PMID:9545220	NAS		P	AP-3 complex subunit sigma-2	AP3S2	protein	taxon:9606	20251229	ComplexPortal		
UniProtKB	P59780	AP3S2	involved_in	GO:0036465	PMID:15537701	NAS		P	AP-3 complex subunit sigma-2	AP3S2	protein	taxon:9606	20251229	ComplexPortal		
UniProtKB	P59780	AP3S2	involved_in	GO:0048490	GO_REF:0000024	ISS	UniProtKB:Q8BSZ2	P	AP-3 complex subunit sigma-2	AP3S2	protein	taxon:9606	20120810	UniProt		
UniProtKB	P59780	AP3S2	involved_in	GO:0048490	GO_REF:0000107	IEA	UniProtKB:Q8BSZ2|ensembl:ENSMUSP00000075082	P	AP-3 complex subunit sigma-2	AP3S2	protein	taxon:9606	20260724	Ensembl		
UniProtKB	P59780	AP3S2	involved_in	GO:0060155	PMID:23247405	NAS		P	AP-3 complex subunit sigma-2	AP3S2	protein	taxon:9606	20251229	ComplexPortal		
UniProtKB	P59780	AP3S2	involved_in	GO:1903232	PMID:23247405	NAS		P	AP-3 complex subunit sigma-2	AP3S2	protein	taxon:9606	20251229	ComplexPortal		
UniProtKB	P59780	AP3S2	is_active_in	GO:0008021	GO_REF:0000107	IEA	UniProtKB:A0A0G2K302|ensembl:ENSRNOP00000072451	C	AP-3 complex subunit sigma-2	AP3S2	protein	taxon:9606	20260724	Ensembl		
UniProtKB	P59780	AP3S2	located_in	GO:0005769	PMID:23247405	NAS		C	AP-3 complex subunit sigma-2	AP3S2	protein	taxon:9606	20251229	ComplexPortal		
UniProtKB	P59780	AP3S2	located_in	GO:0005794	GO_REF:0000044	IEA	UniProtKB-SubCell:SL-0132	C	AP-3 complex subunit sigma-2	AP3S2	protein	taxon:9606	20260727	UniProt		
UniProtKB	P59780	AP3S2	located_in	GO:0030659	GO_REF:0000044	IEA	UniProtKB-SubCell:SL-0089	C	AP-3 complex subunit sigma-2	AP3S2	protein	taxon:9606	20260727	UniProt		
UniProtKB	P59780	AP3S2	located_in	GO:1904115	GO_REF:0000108	IEA	GO:0008089	C	AP-3 complex subunit sigma-2	AP3S2	protein	taxon:9606	20260727	GOC		
UniProtKB	P59780	AP3S2	part_of	GO:0030117	GO_REF:0000002	IEA	InterPro:IPR000804	C	AP-3 complex subunit sigma-2	AP3S2	protein	taxon:9606	20260727	InterPro		
UniProtKB	P59780	AP3S2	part_of	GO:0030123	GO_REF:0000002	IEA	InterPro:IPR027155	C	AP-3 complex subunit sigma-2	AP3S2	protein	taxon:9606	20260727	InterPro		
UniProtKB	P59780	AP3S2	part_of	GO:0030123	GO_REF:0000117	IEA	ARBA:ARBA00033921	C	AP-3 complex subunit sigma-2	AP3S2	protein	taxon:9606	20260727	UniProt		
UniProtKB	P59780	AP3S2	part_of	GO:0030123	PMID:9118953	IDA		C	AP-3 complex subunit sigma-2	AP3S2	protein	taxon:9606	20121024	FlyBase		
UniProtKB	P59780	AP3S2	part_of	GO:0030123	PMID:9151686	NAS		C	AP-3 complex subunit sigma-2	AP3S2	protein	taxon:9606	20251229	ComplexPortal		
UniProtKB	P59796	GPX6	enables	GO:0004601	GO_REF:0000002	IEA	InterPro:IPR000889	F	Glutathione peroxidase 6	GPX6	protein	taxon:9606	20260727	InterPro		
UniProtKB	P59796	GPX6	enables	GO:0004602	GO_REF:0000003	IEA	EC:1.11.1.9	F	Glutathione peroxidase 6	GPX6	protein	taxon:9606	20260727	UniProt		
UniProtKB	P59796	GPX6	enables	GO:0004602	GO_REF:0000033	IBA	MGI:MGI:104887|MGI:MGI:105102|MGI:MGI:106609|PANTHER:PTN000904512|RGD:2729|RGD:727780|UniProtKB:P00435|UniProtKB:P07203|UniProtKB:P18283|UniProtKB:P22352	F	Glutathione peroxidase 6	GPX6	protein	taxon:9606	20231108	GO_Central		
UniProtKB	P59796	GPX6	enables	GO:0004602	GO_REF:0000116	IEA	RHEA:16833	F	Glutathione peroxidase 6	GPX6	protein	taxon:9606	20260727	RHEA		
UniProtKB	P59796	GPX6	involved_in	GO:0006979	GO_REF:0000002	IEA	InterPro:IPR000889	P	Glutathione peroxidase 6	GPX6	protein	taxon:9606	20260727	InterPro		
UniProtKB	P59796	GPX6	involved_in	GO:0034599	GO_REF:0000033	IBA	CGD:CAL0000190813|MGI:MGI:104886|PANTHER:PTN002480721|PomBase:SPBC32F12.03c|SGD:S000000448|SGD:S000001476|UniProtKB:C8VJD9|UniProtKB:P00435|UniProtKB:P07203|WB:WBGene00009165	P	Glutathione peroxidase 6	GPX6	protein	taxon:9606	20250902	GO_Central		
UniProtKB	P59796	GPX6	involved_in	GO:0098869	GO_REF:0000108	IEA	GO:0004601	P	Glutathione peroxidase 6	GPX6	protein	taxon:9606	20260727	GOC		
UniProtKB	P59796	GPX6	involved_in	GO:0098869	GO_REF:0000108	IEA	GO:0004602	P	Glutathione peroxidase 6	GPX6	protein	taxon:9606	20260727	GOC		
UniProtKB	P59796	GPX6	located_in	GO:0005576	GO_REF:0000044	IEA	UniProtKB-SubCell:SL-0243	C	Glutathione peroxidase 6	GPX6	protein	taxon:9606	20260727	UniProt		
UniProtKB	P59797	SELENOV	enables	GO:0005515	PMID:25416956	IPI	UniProtKB:P86479	F	Selenoprotein V	SELENOV|SELV	protein	taxon:9606	20260725	IntAct		
UniProtKB	P59797	SELENOV	enables	GO:0005515	PMID:25416956	IPI	UniProtKB:Q08379	F	Selenoprotein V	SELENOV|SELV	protein	taxon:9606	20260725	IntAct		
UniProtKB	P59797	SELENOV	enables	GO:0005515	PMID:25416956	IPI	UniProtKB:Q8NF64-2	F	Selenoprotein V	SELENOV|SELV	protein	taxon:9606	20260725	IntAct		
UniProtKB	P59797	SELENOV	enables	GO:0005515	PMID:25416956	IPI	UniProtKB:Q92624	F	Selenoprotein V	SELENOV|SELV	protein	taxon:9606	20260725	IntAct		
UniProtKB	P59797	SELENOV	enables	GO:0005515	PMID:25416956	IPI	UniProtKB:Q96E35	F	Selenoprotein V	SELENOV|SELV	protein	taxon:9606	20260725	IntAct		
UniProtKB	P59797	SELENOV	enables	GO:0005515	PMID:32296183	IPI	UniProtKB:O75031	F	Selenoprotein V	SELENOV|SELV	protein	taxon:9606	20260725	IntAct		
UniProtKB	P59797	SELENOV	enables	GO:0005515	PMID:32296183	IPI	UniProtKB:Q13526	F	Selenoprotein V	SELENOV|SELV	protein	taxon:9606	20260725	IntAct		
UniProtKB	P59797	SELENOV	enables	GO:0005515	PMID:32296183	IPI	UniProtKB:Q2TAL8	F	Selenoprotein V	SELENOV|SELV	protein	taxon:9606	20260725	IntAct		
UniProtKB	P59797	SELENOV	enables	GO:0005515	PMID:32296183	IPI	UniProtKB:Q5JVL4	F	Selenoprotein V	SELENOV|SELV	protein	taxon:9606	20260725	IntAct		
UniProtKB	P59797	SELENOV	enables	GO:0005515	PMID:32296183	IPI	UniProtKB:Q96E35	F	Selenoprotein V	SELENOV|SELV	protein	taxon:9606	20260725	IntAct		
UniProtKB	P59797	SELENOV	enables	GO:0005515	PMID:32296183	IPI	UniProtKB:Q96HA8	F	Selenoprotein V	SELENOV|SELV	protein	taxon:9606	20260725	IntAct		
UniProtKB	P59797	SELENOV	is_active_in	GO:0005829	GO_REF:0000033	IBA	MGI:MGI:1913678|PANTHER:PTN004468586|UniProtKB:Q9BRT3	C	Selenoprotein V	SELENOV|SELV	protein	taxon:9606	20171130	GO_Central		
UniProtKB	P59817	ZNF280A	enables	GO:0000978	GO_REF:0000033	IBA	FB:FBgn0038550|MGI:MGI:1353563|MGI:MGI:1859823|PANTHER:PTN002810938|UniProtKB:O43623|UniProtKB:O95863|UniProtKB:P52747|UniProtKB:Q6DJT9|UniProtKB:Q9Y2X9|ZFIN:ZDB-GENE-030131-4097	F	Zinc finger protein 280A	ZNF280A|SUHW1|ZNF280|ZNF636	protein	taxon:9606	20250904	GO_Central		
UniProtKB	P59817	ZNF280A	enables	GO:0000981	GO_REF:0000033	IBA	FB:FBgn0000286|FB:FBgn0037621|FB:FBgn0038550|FB:FBgn0287768|MGI:MGI:1096393|MGI:MGI:1353563|MGI:MGI:1859823|MGI:MGI:2681865|MGI:MGI:98330|PANTHER:PTN002810938|UniProtKB:O43623|UniProtKB:O95863|UniProtKB:P52747|UniProtKB:Q6DJT9|UniProtKB:Q9BWW7|UniProtKB:Q9P1Z0|UniProtKB:Q9Y2X9|ZFIN:ZDB-GENE-030131-4097	F	Zinc finger protein 280A	ZNF280A|SUHW1|ZNF280|ZNF636	protein	taxon:9606	20250904	GO_Central		
UniProtKB	P59817	ZNF280A	enables	GO:0005515	PMID:32296183	IPI	UniProtKB:Q08493-2	F	Zinc finger protein 280A	ZNF280A|SUHW1|ZNF280|ZNF636	protein	taxon:9606	20260725	IntAct		
UniProtKB	P59817	ZNF280A	enables	GO:0005515	PMID:32296183	IPI	UniProtKB:Q8N9N8	F	Zinc finger protein 280A	ZNF280A|SUHW1|ZNF280|ZNF636	protein	taxon:9606	20260725	IntAct		
UniProtKB	P59817	ZNF280A	enables	GO:0005515	PMID:32296183	IPI	UniProtKB:Q9NP86	F	Zinc finger protein 280A	ZNF280A|SUHW1|ZNF280|ZNF636	protein	taxon:9606	20260725	IntAct		
UniProtKB	P59817	ZNF280A	enables	GO:0005515	PMID:32296183	IPI	UniProtKB:Q9UHY7	F	Zinc finger protein 280A	ZNF280A|SUHW1|ZNF280|ZNF636	protein	taxon:9606	20260725	IntAct		
UniProtKB	P59817	ZNF280A	involved_in	GO:0006355	GO_REF:0000033	IBA	FB:FBgn0000286|FB:FBgn0003448|FB:FBgn0037618|FB:FBgn0037621|FB:FBgn0038550|FB:FBgn0039946|FB:FBgn0287768|MGI:MGI:1096393|MGI:MGI:1353563|MGI:MGI:1859823|MGI:MGI:2139287|MGI:MGI:2176606|MGI:MGI:98330|PANTHER:PTN001227002|RGD:1310136|RGD:3722|UniProtKB:O43623|UniProtKB:O95863|UniProtKB:P19382|UniProtKB:P52747|UniProtKB:Q2M1K9|UniProtKB:Q4WJ81|UniProtKB:Q6DJT9|UniProtKB:Q8NAP3|UniProtKB:Q9BWW7|UniProtKB:Q9P1Z0|UniProtKB:Q9Y2X9|WB:WBGene00001324|ZFIN:ZDB-GENE-030131-4097	P	Zinc finger protein 280A	ZNF280A|SUHW1|ZNF280|ZNF636	protein	taxon:9606	20260529	GO_Central		
UniProtKB	P59817	ZNF280A	involved_in	GO:0006357	GO_REF:0000108	IEA	GO:0000981	P	Zinc finger protein 280A	ZNF280A|SUHW1|ZNF280|ZNF636	protein	taxon:9606	20260727	GOC		
UniProtKB	P59817	ZNF280A	is_active_in	GO:0005634	GO_REF:0000033	IBA	FB:FBgn0000286|FB:FBgn0000289|FB:FBgn0003448|FB:FBgn0022699|FB:FBgn0022935|FB:FBgn0035144|FB:FBgn0037620|FB:FBgn0037621|FB:FBgn0038549|FB:FBgn0039946|FB:FBgn0287768|MGI:MGI:1096393|MGI:MGI:1353563|MGI:MGI:2139287|MGI:MGI:2176606|MGI:MGI:98330|PANTHER:PTN002810938|RGD:1310136|UniProtKB:O43623|UniProtKB:O95863|UniProtKB:P52747|UniProtKB:Q2M1K9|UniProtKB:Q4WJ81|UniProtKB:Q6DJT9|UniProtKB:Q8NAP3|UniProtKB:Q9BWW7|UniProtKB:Q9BYN7|UniProtKB:Q9P1Z0|UniProtKB:Q9Y2X9|WB:WBGene00001324|ZFIN:ZDB-GENE-990415-255	C	Zinc finger protein 280A	ZNF280A|SUHW1|ZNF280|ZNF636	protein	taxon:9606	20260529	GO_Central		
UniProtKB	P59817	ZNF280A	located_in	GO:0005634	GO_REF:0000044	IEA	UniProtKB-SubCell:SL-0191	C	Zinc finger protein 280A	ZNF280A|SUHW1|ZNF280|ZNF636	protein	taxon:9606	20260727	UniProt		
UniProtKB	P59826	BPIFB3	enables	GO:0005515	PMID:32296183	IPI	UniProtKB:Q03828	F	BPI fold-containing family B member 3	BPIFB3|C20orf185|LPLUNC3	protein	taxon:9606	20260725	IntAct		
UniProtKB	P59826	BPIFB3	enables	GO:0005515	PMID:32296183	IPI	UniProtKB:Q96HA8	F	BPI fold-containing family B member 3	BPIFB3|C20orf185|LPLUNC3	protein	taxon:9606	20260725	IntAct		
UniProtKB	P59826	BPIFB3	enables	GO:0008289	GO_REF:0000002	IEA	InterPro:IPR001124|InterPro:IPR017942|InterPro:IPR017943	F	BPI fold-containing family B member 3	BPIFB3|C20orf185|LPLUNC3	protein	taxon:9606	20260727	InterPro		
UniProtKB	P59826	BPIFB3	involved_in	GO:0045087	PMID:11971875	NAS		P	BPI fold-containing family B member 3	BPIFB3|C20orf185|LPLUNC3	protein	taxon:9606	20051114	UniProt		
UniProtKB	P59826	BPIFB3	located_in	GO:0005576	GO_REF:0000044	IEA	UniProtKB-SubCell:SL-0243	C	BPI fold-containing family B member 3	BPIFB3|C20orf185|LPLUNC3	protein	taxon:9606	20260727	UniProt		
UniProtKB	P59826	BPIFB3	located_in	GO:0005737	GO_REF:0000044	IEA	UniProtKB-SubCell:SL-0086	C	BPI fold-containing family B member 3	BPIFB3|C20orf185|LPLUNC3	protein	taxon:9606	20260727	UniProt		
UniProtKB	P59826	BPIFB3	located_in	GO:0005737	PMID:12837268	IDA		C	BPI fold-containing family B member 3	BPIFB3|C20orf185|LPLUNC3	protein	taxon:9606	20051025	UniProt		
UniProtKB	P59827	BPIFB4	enables	GO:0008289	GO_REF:0000002	IEA	InterPro:IPR001124|InterPro:IPR017942|InterPro:IPR017943	F	BPI fold-containing family B member 4	BPIFB4|C20orf186|LPLUNC4	protein	taxon:9606	20260727	InterPro		
UniProtKB	P59827	BPIFB4	located_in	GO:0005576	GO_REF:0000044	IEA	UniProtKB-SubCell:SL-0243	C	BPI fold-containing family B member 4	BPIFB4|C20orf186|LPLUNC4	protein	taxon:9606	20260727	UniProt		
UniProtKB	P59827	BPIFB4	located_in	GO:0005737	GO_REF:0000044	IEA	UniProtKB-SubCell:SL-0086	C	BPI fold-containing family B member 4	BPIFB4|C20orf186|LPLUNC4	protein	taxon:9606	20260727	UniProt		
UniProtKB	P59827	BPIFB4	located_in	GO:0005829	GO_REF:0000052	IDA		C	BPI fold-containing family B member 4	BPIFB4|C20orf186|LPLUNC4	protein	taxon:9606	20251115	HPA		
UniProtKB	P59861	DEFB131A	enables	GO:0005515	PMID:32296183	IPI	UniProtKB:O43765	F	Beta-defensin 131A	DEFB131A|DEFB131|DEFB31	protein	taxon:9606	20260725	IntAct		
UniProtKB	P59861	DEFB131A	involved_in	GO:0045087	GO_REF:0000002	IEA	InterPro:IPR025933	P	Beta-defensin 131A	DEFB131A|DEFB131|DEFB31	protein	taxon:9606	20260727	InterPro		
UniProtKB	P59861	DEFB131A	is_active_in	GO:0005576	GO_REF:0000033	IBA	PANTHER:PTN001805730|UniProtKB:P59861	C	Beta-defensin 131A	DEFB131A|DEFB131|DEFB31	protein	taxon:9606	20260530	GO_Central		
UniProtKB	P59861	DEFB131A	located_in	GO:0005576	GO_REF:0000002	IEA	InterPro:IPR025933	C	Beta-defensin 131A	DEFB131A|DEFB131|DEFB31	protein	taxon:9606	20260727	InterPro		
UniProtKB	P59861	DEFB131A	located_in	GO:0005576	GO_REF:0000044	IEA	UniProtKB-SubCell:SL-0243	C	Beta-defensin 131A	DEFB131A|DEFB131|DEFB31	protein	taxon:9606	20260727	UniProt		
UniProtKB	P59861	DEFB131A	located_in	GO:0005576	PMID:26649771	IDA		C	Beta-defensin 131A	DEFB131A|DEFB131|DEFB31	protein	taxon:9606	20170404	UniProt	part_of(CL:0002231)	
UniProtKB	P59901	LILRA4	enables	GO:0005102	PMID:16735691	IPI	UniProtKB:P30273	F	Leukocyte immunoglobulin-like receptor subfamily A member 4	LILRA4|ILT7	protein	taxon:9606	20170727	UniProt		
UniProtKB	P59901	LILRA4	enables	GO:0005515	PMID:19564354	IPI	UniProtKB:Q10589	F	Leukocyte immunoglobulin-like receptor subfamily A member 4	LILRA4|ILT7	protein	taxon:9606	20120809	UniProt		
UniProtKB	P59901	LILRA4	enables	GO:0005515	PMID:19564354	IPI	UniProtKB:Q10589	F	Leukocyte immunoglobulin-like receptor subfamily A member 4	LILRA4|ILT7	protein	taxon:9606	20260725	IntAct		
UniProtKB	P59901	LILRA4	enables	GO:0005515	PMID:35922511	IPI	UniProtKB:Q10589	F	Leukocyte immunoglobulin-like receptor subfamily A member 4	LILRA4|ILT7	protein	taxon:9606	20260725	IntAct		
UniProtKB	P59901	LILRA4	enables	GO:0015026	PMID:16735691	IDA		F	Leukocyte immunoglobulin-like receptor subfamily A member 4	LILRA4|ILT7	protein	taxon:9606	20170727	UniProt		
UniProtKB	P59901	LILRA4	enables	GO:0032396	GO_REF:0000033	IBA	PANTHER:PTN000200926|UniProtKB:Q8N423|UniProtKB:Q8NHL6	F	Leukocyte immunoglobulin-like receptor subfamily A member 4	LILRA4|ILT7	protein	taxon:9606	20210301	GO_Central		
UniProtKB	P59901	LILRA4	involved_in	GO:0002767	GO_REF:0000033	IBA	PANTHER:PTN000200821|UniProtKB:P43626|UniProtKB:Q8N423|UniProtKB:Q8NHJ6|UniProtKB:Q8NHL6	P	Leukocyte immunoglobulin-like receptor subfamily A member 4	LILRA4|ILT7	protein	taxon:9606	20250731	GO_Central		
UniProtKB	P59901	LILRA4	involved_in	GO:0007166	GO_REF:0000117	IEA	ARBA:ARBA00029053	P	Leukocyte immunoglobulin-like receptor subfamily A member 4	LILRA4|ILT7	protein	taxon:9606	20260727	UniProt		
UniProtKB	P59901	LILRA4	involved_in	GO:0019221	GO_REF:0000033	IBA	MGI:MGI:894311|PANTHER:PTN000200926|UniProtKB:Q8N423|UniProtKB:Q8NHJ6	P	Leukocyte immunoglobulin-like receptor subfamily A member 4	LILRA4|ILT7	protein	taxon:9606	20221007	GO_Central		
UniProtKB	P59901	LILRA4	involved_in	GO:0032687	PMID:16735691	IMP		P	Leukocyte immunoglobulin-like receptor subfamily A member 4	LILRA4|ILT7	protein	taxon:9606	20170727	UniProt		
UniProtKB	P59901	LILRA4	involved_in	GO:0032720	PMID:16735691	IMP		P	Leukocyte immunoglobulin-like receptor subfamily A member 4	LILRA4|ILT7	protein	taxon:9606	20170727	UniProt		
UniProtKB	P59901	LILRA4	involved_in	GO:0034156	PMID:16735691	IMP		P	Leukocyte immunoglobulin-like receptor subfamily A member 4	LILRA4|ILT7	protein	taxon:9606	20170727	UniProt		
UniProtKB	P59901	LILRA4	involved_in	GO:0034164	PMID:16735691	IMP		P	Leukocyte immunoglobulin-like receptor subfamily A member 4	LILRA4|ILT7	protein	taxon:9606	20170727	UniProt		
UniProtKB	P59901	LILRA4	involved_in	GO:0038095	PMID:16735691	IMP		P	Leukocyte immunoglobulin-like receptor subfamily A member 4	LILRA4|ILT7	protein	taxon:9606	20170727	UniProt		
UniProtKB	P59901	LILRA4	is_active_in	GO:0005886	GO_REF:0000033	IBA	MGI:MGI:102701|MGI:MGI:102702|MGI:MGI:1889810|MGI:MGI:2442280|MGI:MGI:894311|PANTHER:PTN002621170|UniProtKB:A6NI73|UniProtKB:B6A8C7|UniProtKB:P24071|UniProtKB:P43626|UniProtKB:P59901|UniProtKB:Q14953|UniProtKB:Q14954|UniProtKB:Q6GTX8|UniProtKB:Q8N149|UniProtKB:Q8N423|UniProtKB:Q8NHJ6|UniProtKB:Q8NHL6|UniProtKB:Q9HCN6	C	Leukocyte immunoglobulin-like receptor subfamily A member 4	LILRA4|ILT7	protein	taxon:9606	20260528	GO_Central		
UniProtKB	P59901	LILRA4	located_in	GO:0005886	GO_REF:0000044	IEA	UniProtKB-SubCell:SL-0039	C	Leukocyte immunoglobulin-like receptor subfamily A member 4	LILRA4|ILT7	protein	taxon:9606	20260727	UniProt		
UniProtKB	P59901	LILRA4	located_in	GO:0005886	PMID:16735691	IDA		C	Leukocyte immunoglobulin-like receptor subfamily A member 4	LILRA4|ILT7	protein	taxon:9606	20170727	UniProt		
UniProtKB	P59901	LILRA4	located_in	GO:0005886	PMID:19564354	EXP		C	Leukocyte immunoglobulin-like receptor subfamily A member 4	LILRA4|ILT7	protein	taxon:9606	20251027	UniProt		
UniProtKB	P59901	LILRA4	located_in	GO:0005886	PMID:24586760	EXP		C	Leukocyte immunoglobulin-like receptor subfamily A member 4	LILRA4|ILT7	protein	taxon:9606	20251027	UniProt		
UniProtKB	P59901	LILRA4	located_in	GO:0005886	PMID:26172439	EXP		C	Leukocyte immunoglobulin-like receptor subfamily A member 4	LILRA4|ILT7	protein	taxon:9606	20251027	UniProt		
UniProtKB	P59901	LILRA4	part_of	GO:0032998	PMID:16735691	IDA		C	Leukocyte immunoglobulin-like receptor subfamily A member 4	LILRA4|ILT7	protein	taxon:9606	20170727	UniProt		
UniProtKB	P59910	DNAJB13	enables	GO:0005515	PMID:32296183	IPI	UniProtKB:O00444	F	DnaJ homolog subfamily B member 13	DNAJB13|TSARG3|TSARG6	protein	taxon:9606	20260725	IntAct		
UniProtKB	P59910	DNAJB13	enables	GO:0005515	PMID:32296183	IPI	UniProtKB:O75674-2	F	DnaJ homolog subfamily B member 13	DNAJB13|TSARG3|TSARG6	protein	taxon:9606	20260725	IntAct		
UniProtKB	P59910	DNAJB13	enables	GO:0005515	PMID:32296183	IPI	UniProtKB:Q4G0R1	F	DnaJ homolog subfamily B member 13	DNAJB13|TSARG3|TSARG6	protein	taxon:9606	20260725	IntAct		
UniProtKB	P59910	DNAJB13	enables	GO:0005515	PMID:32296183	IPI	UniProtKB:Q4VC12	F	DnaJ homolog subfamily B member 13	DNAJB13|TSARG3|TSARG6	protein	taxon:9606	20260725	IntAct		
UniProtKB	P59910	DNAJB13	enables	GO:0005515	PMID:32296183	IPI	UniProtKB:Q5D1E8	F	DnaJ homolog subfamily B member 13	DNAJB13|TSARG3|TSARG6	protein	taxon:9606	20260725	IntAct		
UniProtKB	P59910	DNAJB13	enables	GO:0005515	PMID:32296183	IPI	UniProtKB:Q8WYJ6	F	DnaJ homolog subfamily B member 13	DNAJB13|TSARG3|TSARG6	protein	taxon:9606	20260725	IntAct		
UniProtKB	P59910	DNAJB13	enables	GO:0005515	PMID:32296183	IPI	UniProtKB:Q969G2	F	DnaJ homolog subfamily B member 13	DNAJB13|TSARG3|TSARG6	protein	taxon:9606	20260725	IntAct		
UniProtKB	P59910	DNAJB13	enables	GO:0005515	PMID:32296183	IPI	UniProtKB:Q96QF0-7	F	DnaJ homolog subfamily B member 13	DNAJB13|TSARG3|TSARG6	protein	taxon:9606	20260725	IntAct		
UniProtKB	P59910	DNAJB13	enables	GO:0005515	PMID:32296183	IPI	UniProtKB:Q99750	F	DnaJ homolog subfamily B member 13	DNAJB13|TSARG3|TSARG6	protein	taxon:9606	20260725	IntAct		
UniProtKB	P59910	DNAJB13	enables	GO:0005515	PMID:32296183	IPI	UniProtKB:Q9H8Y8	F	DnaJ homolog subfamily B member 13	DNAJB13|TSARG3|TSARG6	protein	taxon:9606	20260725	IntAct		
UniProtKB	P59910	DNAJB13	enables	GO:0005515	PMID:32296183	IPI	UniProtKB:Q9NRD5	F	DnaJ homolog subfamily B member 13	DNAJB13|TSARG3|TSARG6	protein	taxon:9606	20260725	IntAct		
UniProtKB	P59910	DNAJB13	enables	GO:0005515	PMID:32296183	IPI	UniProtKB:Q9UGI0	F	DnaJ homolog subfamily B member 13	DNAJB13|TSARG3|TSARG6	protein	taxon:9606	20260725	IntAct		
UniProtKB	P59910	DNAJB13	enables	GO:0051087	GO_REF:0000033	IBA	PANTHER:PTN001180662|UniProtKB:O75953|UniProtKB:P25685|UniProtKB:Q9UDY4	F	DnaJ homolog subfamily B member 13	DNAJB13|TSARG3|TSARG6	protein	taxon:9606	20250903	GO_Central		
UniProtKB	P59910	DNAJB13	involved_in	GO:0003341	PMID:36417862	NAS		P	DnaJ homolog subfamily B member 13	DNAJB13|TSARG3|TSARG6	protein	taxon:9606	20240902	ComplexPortal		
UniProtKB	P59910	DNAJB13	involved_in	GO:0006457	GO_REF:0000002	IEA	InterPro:IPR008971	P	DnaJ homolog subfamily B member 13	DNAJB13|TSARG3|TSARG6	protein	taxon:9606	20260727	InterPro		
UniProtKB	P59910	DNAJB13	involved_in	GO:0006457	GO_REF:0000033	IBA	MGI:MGI:1931874|PANTHER:PTN001180662|SGD:S000004952|UniProtKB:P25685	P	DnaJ homolog subfamily B member 13	DNAJB13|TSARG3|TSARG6	protein	taxon:9606	20250903	GO_Central		
UniProtKB	P59910	DNAJB13	involved_in	GO:0007017	GO_REF:0000117	IEA	ARBA:ARBA00026739	P	DnaJ homolog subfamily B member 13	DNAJB13|TSARG3|TSARG6	protein	taxon:9606	20260727	UniProt		
UniProtKB	P59910	DNAJB13	involved_in	GO:0030317	PMID:36417862	NAS		P	DnaJ homolog subfamily B member 13	DNAJB13|TSARG3|TSARG6	protein	taxon:9606	20240903	ComplexPortal		
UniProtKB	P59910	DNAJB13	involved_in	GO:1904158	PMID:27486783	IMP		P	DnaJ homolog subfamily B member 13	DNAJB13|TSARG3|TSARG6	protein	taxon:9606	20161109	UniProt		
UniProtKB	P59910	DNAJB13	is_active_in	GO:0005829	GO_REF:0000033	IBA	MGI:MGI:1930018|PANTHER:PTN001180662|SGD:S000004952|UniProtKB:O75953|UniProtKB:O96212|UniProtKB:P25685|UniProtKB:Q9UDY4	C	DnaJ homolog subfamily B member 13	DNAJB13|TSARG3|TSARG6	protein	taxon:9606	20230111	GO_Central		
UniProtKB	P59910	DNAJB13	located_in	GO:0005737	GO_REF:0000107	IEA	UniProtKB:Q80Y75|ensembl:ENSMUSP00000147019	C	DnaJ homolog subfamily B member 13	DNAJB13|TSARG3|TSARG6	protein	taxon:9606	20260724	Ensembl		
UniProtKB	P59910	DNAJB13	located_in	GO:0005929	PMID:36417862	NAS		C	DnaJ homolog subfamily B member 13	DNAJB13|TSARG3|TSARG6	protein	taxon:9606	20240902	ComplexPortal		
UniProtKB	P59910	DNAJB13	located_in	GO:0005930	GO_REF:0000107	IEA	UniProtKB:Q80Y75|ensembl:ENSMUSP00000147019	C	DnaJ homolog subfamily B member 13	DNAJB13|TSARG3|TSARG6	protein	taxon:9606	20260724	Ensembl		
UniProtKB	P59910	DNAJB13	located_in	GO:0005930	PMID:36417862	NAS		C	DnaJ homolog subfamily B member 13	DNAJB13|TSARG3|TSARG6	protein	taxon:9606	20240902	ComplexPortal		
UniProtKB	P59910	DNAJB13	located_in	GO:0031514	GO_REF:0000044	IEA	UniProtKB-SubCell:SL-0117	C	DnaJ homolog subfamily B member 13	DNAJB13|TSARG3|TSARG6	protein	taxon:9606	20260727	UniProt		
UniProtKB	P59910	DNAJB13	located_in	GO:0031514	GO_REF:0000107	IEA	UniProtKB:Q80Y75|ensembl:ENSMUSP00000147019	C	DnaJ homolog subfamily B member 13	DNAJB13|TSARG3|TSARG6	protein	taxon:9606	20260724	Ensembl		
UniProtKB	P59910	DNAJB13	located_in	GO:0031514	PMID:27486783	IDA		C	DnaJ homolog subfamily B member 13	DNAJB13|TSARG3|TSARG6	protein	taxon:9606	20161109	UniProt		
UniProtKB	P59910	DNAJB13	located_in	GO:0036126	GO_REF:0000107	IEA	UniProtKB:Q80Y75|ensembl:ENSMUSP00000147019	C	DnaJ homolog subfamily B member 13	DNAJB13|TSARG3|TSARG6	protein	taxon:9606	20260724	Ensembl		
UniProtKB	P59910	DNAJB13	located_in	GO:0036126	GO_REF:0000117	IEA	ARBA:ARBA00047262	C	DnaJ homolog subfamily B member 13	DNAJB13|TSARG3|TSARG6	protein	taxon:9606	20260727	UniProt		
UniProtKB	P59910	DNAJB13	located_in	GO:0036126	PMID:27486783	IDA		C	DnaJ homolog subfamily B member 13	DNAJB13|TSARG3|TSARG6	protein	taxon:9606	20161109	UniProt		
UniProtKB	P59910	DNAJB13	located_in	GO:0036126	PMID:36417862	NAS		C	DnaJ homolog subfamily B member 13	DNAJB13|TSARG3|TSARG6	protein	taxon:9606	20240903	ComplexPortal		
UniProtKB	P59910	DNAJB13	located_in	GO:0097225	GO_REF:0000052	IDA		C	DnaJ homolog subfamily B member 13	DNAJB13|TSARG3|TSARG6	protein	taxon:9606	20251115	HPA		
UniProtKB	P59910	DNAJB13	located_in	GO:0097228	GO_REF:0000052	IDA		C	DnaJ homolog subfamily B member 13	DNAJB13|TSARG3|TSARG6	protein	taxon:9606	20251115	HPA		
UniProtKB	P59910	DNAJB13	located_in	GO:0097229	GO_REF:0000052	IDA		C	DnaJ homolog subfamily B member 13	DNAJB13|TSARG3|TSARG6	protein	taxon:9606	20251115	HPA		
UniProtKB	P59910	DNAJB13	located_in	GO:0097729	PMID:36417862	NAS		C	DnaJ homolog subfamily B member 13	DNAJB13|TSARG3|TSARG6	protein	taxon:9606	20240902	ComplexPortal		
UniProtKB	P59910	DNAJB13	located_in	GO:0120212	GO_REF:0000024	ISS	UniProtKB:Q80Y75	C	DnaJ homolog subfamily B member 13	DNAJB13|TSARG3|TSARG6	protein	taxon:9606	20180111	UniProt		
UniProtKB	P59910	DNAJB13	located_in	GO:0120212	GO_REF:0000107	IEA	UniProtKB:Q80Y75|ensembl:ENSMUSP00000147019	C	DnaJ homolog subfamily B member 13	DNAJB13|TSARG3|TSARG6	protein	taxon:9606	20260724	Ensembl		
UniProtKB	P59910	DNAJB13	part_of	GO:0001534	GO_REF:0000024	ISS	UniProtKB:Q80Y75	C	DnaJ homolog subfamily B member 13	DNAJB13|TSARG3|TSARG6	protein	taxon:9606	20221215	UniProt		
UniProtKB	P59910	DNAJB13	part_of	GO:0001534	GO_REF:0000107	IEA	UniProtKB:Q80Y75|ensembl:ENSMUSP00000147019	C	DnaJ homolog subfamily B member 13	DNAJB13|TSARG3|TSARG6	protein	taxon:9606	20260724	Ensembl		
UniProtKB	P59910	DNAJB13	part_of	GO:0001534	PMID:36417862	NAS		C	DnaJ homolog subfamily B member 13	DNAJB13|TSARG3|TSARG6	protein	taxon:9606	20240903	ComplexPortal		
UniProtKB	P59922	OR2B8	enables	GO:0004930	GO_REF:0000002	IEA	InterPro:IPR000276	F	Olfactory receptor 2B8	OR2B8|OR2B8P	protein	taxon:9606	20260727	InterPro		
UniProtKB	P59922	OR2B8	enables	GO:0004984	GO_REF:0000002	IEA	InterPro:IPR000725	F	Olfactory receptor 2B8	OR2B8|OR2B8P	protein	taxon:9606	20260727	InterPro		
UniProtKB	P59922	OR2B8	enables	GO:0004984	GO_REF:0000033	IBA	MGI:MGI:106182|MGI:MGI:106648|MGI:MGI:2177493|MGI:MGI:3030792|MGI:MGI:3030794|MGI:MGI:3030795|MGI:MGI:97432|PANTHER:PTN002818000|RGD:68340|UniProtKB:O95222|UniProtKB:Q8NHC4	F	Olfactory receptor 2B8	OR2B8|OR2B8P	protein	taxon:9606	20260529	GO_Central		
UniProtKB	P59922	OR2B8	involved_in	GO:0007186	GO_REF:0000002	IEA	InterPro:IPR000276|InterPro:IPR000725	P	Olfactory receptor 2B8	OR2B8|OR2B8P	protein	taxon:9606	20260727	InterPro		
UniProtKB	P59922	OR2B8	involved_in	GO:0050911	GO_REF:0000033	IBA	MGI:MGI:106182|MGI:MGI:2177493|MGI:MGI:97432|PANTHER:PTN002818000|RGD:68340|UniProtKB:O95222	P	Olfactory receptor 2B8	OR2B8|OR2B8P	protein	taxon:9606	20260529	GO_Central		
UniProtKB	P59922	OR2B8	is_active_in	GO:0005886	GO_REF:0000033	IBA	MGI:MGI:106182|MGI:MGI:106648|MGI:MGI:2177493|PANTHER:PTN002818000|UniProtKB:O95222|UniProtKB:Q8N628|UniProtKB:Q8NGE3|UniProtKB:Q8NGS8|UniProtKB:Q8NGS9|UniProtKB:Q8NHC4	C	Olfactory receptor 2B8	OR2B8|OR2B8P	protein	taxon:9606	20260529	GO_Central		
UniProtKB	P59922	OR2B8	located_in	GO:0005886	GO_REF:0000044	IEA	UniProtKB-SubCell:SL-0039	C	Olfactory receptor 2B8	OR2B8|OR2B8P	protein	taxon:9606	20260727	UniProt		
UniProtKB	P59922	OR2B8	located_in	GO:0016020	GO_REF:0000002	IEA	InterPro:IPR000276|InterPro:IPR000725|InterPro:IPR017452	C	Olfactory receptor 2B8	OR2B8|OR2B8P	protein	taxon:9606	20260727	InterPro		
UniProtKB	P59923	ZNF445	enables	GO:0003682	GO_REF:0000107	IEA	UniProtKB:Q8R2V3|ensembl:ENSMUSP00000151198	F	Zinc finger protein 445	ZNF445|ZFP445|ZKSCAN15|ZNF168	protein	taxon:9606	20260724	Ensembl		
UniProtKB	P59923	ZNF445	enables	GO:0005515	PMID:31413325	IPI	UniProtKB:Q9GZM8	F	Zinc finger protein 445	ZNF445|ZFP445|ZKSCAN15|ZNF168	protein	taxon:9606	20260725	IntAct		
UniProtKB	P59923	ZNF445	enables	GO:0005515	PMID:33961781	IPI	UniProtKB:Q9GZM8	F	Zinc finger protein 445	ZNF445|ZFP445|ZKSCAN15|ZNF168	protein	taxon:9606	20260725	IntAct		
UniProtKB	P59923	ZNF445	enables	GO:0010385	GO_REF:0000033	IBA	MGI:MGI:2143340|PANTHER:PTN008615686|UniProtKB:P59923	F	Zinc finger protein 445	ZNF445|ZFP445|ZKSCAN15|ZNF168	protein	taxon:9606	20250603	GO_Central		
UniProtKB	P59923	ZNF445	enables	GO:0010385	GO_REF:0000107	IEA	UniProtKB:Q8R2V3|ensembl:ENSMUSP00000151198	F	Zinc finger protein 445	ZNF445|ZFP445|ZKSCAN15|ZNF168	protein	taxon:9606	20260724	Ensembl		
UniProtKB	P59923	ZNF445	enables	GO:0010385	GO_REF:0000117	IEA	ARBA:ARBA00093116	F	Zinc finger protein 445	ZNF445|ZFP445|ZKSCAN15|ZNF168	protein	taxon:9606	20260727	UniProt		
UniProtKB	P59923	ZNF445	enables	GO:0010385	PMID:30602440	IDA		F	Zinc finger protein 445	ZNF445|ZFP445|ZKSCAN15|ZNF168	protein	taxon:9606	20200116	UniProt		
UniProtKB	P59923	ZNF445	involved_in	GO:0006355	GO_REF:0000002	IEA	InterPro:IPR001909|InterPro:IPR036051	P	Zinc finger protein 445	ZNF445|ZFP445|ZKSCAN15|ZNF168	protein	taxon:9606	20260727	InterPro		
UniProtKB	P59923	ZNF445	involved_in	GO:0006357	GO_REF:0000033	IBA	MGI:MGI:109447|MGI:MGI:1916455|PANTHER:PTN009094639|RGD:1305084|UniProtKB:Q14587|UniProtKB:Q9NZL3	P	Zinc finger protein 445	ZNF445|ZFP445|ZKSCAN15|ZNF168	protein	taxon:9606	20250603	GO_Central		
UniProtKB	P59923	ZNF445	involved_in	GO:0044027	GO_REF:0000033	IBA	MGI:MGI:2143340|PANTHER:PTN008615686|UniProtKB:P59923	P	Zinc finger protein 445	ZNF445|ZFP445|ZKSCAN15|ZNF168	protein	taxon:9606	20250603	GO_Central		
UniProtKB	P59923	ZNF445	involved_in	GO:0044027	GO_REF:0000107	IEA	UniProtKB:Q8R2V3|ensembl:ENSMUSP00000151198	P	Zinc finger protein 445	ZNF445|ZFP445|ZKSCAN15|ZNF168	protein	taxon:9606	20260724	Ensembl		
UniProtKB	P59923	ZNF445	involved_in	GO:0044027	GO_REF:0000117	IEA	ARBA:ARBA00092177	P	Zinc finger protein 445	ZNF445|ZFP445|ZKSCAN15|ZNF168	protein	taxon:9606	20260727	UniProt		
UniProtKB	P59923	ZNF445	involved_in	GO:0044027	PMID:30602440	IMP		P	Zinc finger protein 445	ZNF445|ZFP445|ZKSCAN15|ZNF168	protein	taxon:9606	20200114	UniProt		
UniProtKB	P59923	ZNF445	involved_in	GO:0044726	GO_REF:0000033	IBA	MGI:MGI:2143340|PANTHER:PTN008615686|UniProtKB:P59923	P	Zinc finger protein 445	ZNF445|ZFP445|ZKSCAN15|ZNF168	protein	taxon:9606	20250603	GO_Central		
UniProtKB	P59923	ZNF445	involved_in	GO:0044726	GO_REF:0000107	IEA	UniProtKB:Q8R2V3|ensembl:ENSMUSP00000151198	P	Zinc finger protein 445	ZNF445|ZFP445|ZKSCAN15|ZNF168	protein	taxon:9606	20260724	Ensembl		
UniProtKB	P59923	ZNF445	involved_in	GO:0044726	GO_REF:0000117	IEA	ARBA:ARBA00085877	P	Zinc finger protein 445	ZNF445|ZFP445|ZKSCAN15|ZNF168	protein	taxon:9606	20260727	UniProt		
UniProtKB	P59923	ZNF445	involved_in	GO:0044726	PMID:30602440	IMP		P	Zinc finger protein 445	ZNF445|ZFP445|ZKSCAN15|ZNF168	protein	taxon:9606	20230421	UniProt		
UniProtKB	P59923	ZNF445	is_active_in	GO:0005634	GO_REF:0000033	IBA	FB:FBgn0263490|MGI:MGI:109447|MGI:MGI:1890618|MGI:MGI:1916160|MGI:MGI:2143340|PANTHER:PTN009094639|UniProtKB:P59923|UniProtKB:Q05481|UniProtKB:Q14587|UniProtKB:Q6ZN55|UniProtKB:Q8N393|UniProtKB:Q8WTR7|UniProtKB:Q8WXB4|UniProtKB:Q96JF6|UniProtKB:Q96K58|UniProtKB:Q96K83|UniProtKB:Q9NZL3|UniProtKB:Q9UEG4|UniProtKB:Q9UJU3	C	Zinc finger protein 445	ZNF445|ZFP445|ZKSCAN15|ZNF168	protein	taxon:9606	20260529	GO_Central		
UniProtKB	P59923	ZNF445	located_in	GO:0005634	GO_REF:0000044	IEA	UniProtKB-SubCell:SL-0191	C	Zinc finger protein 445	ZNF445|ZFP445|ZKSCAN15|ZNF168	protein	taxon:9606	20260727	UniProt		
UniProtKB	P59923	ZNF445	located_in	GO:0005634	GO_REF:0000107	IEA	UniProtKB:Q8R2V3|ensembl:ENSMUSP00000151198	C	Zinc finger protein 445	ZNF445|ZFP445|ZKSCAN15|ZNF168	protein	taxon:9606	20260724	Ensembl		
UniProtKB	P59923	ZNF445	located_in	GO:0005634	GO_REF:0000117	IEA	ARBA:ARBA00026330	C	Zinc finger protein 445	ZNF445|ZFP445|ZKSCAN15|ZNF168	protein	taxon:9606	20260727	UniProt		
UniProtKB	P59923	ZNF445	located_in	GO:0005634	PMID:30602440	IDA		C	Zinc finger protein 445	ZNF445|ZFP445|ZKSCAN15|ZNF168	protein	taxon:9606	20200116	UniProt		
UniProtKB	P59942	MCCD1	enables	GO:0005515	PMID:32296183	IPI	UniProtKB:O14770-4	F	Mitochondrial coiled-coil domain protein 1	MCCD1	protein	taxon:9606	20260725	IntAct		
UniProtKB	P59942	MCCD1	enables	GO:0005515	PMID:32296183	IPI	UniProtKB:O15116	F	Mitochondrial coiled-coil domain protein 1	MCCD1	protein	taxon:9606	20260725	IntAct		
UniProtKB	P59942	MCCD1	enables	GO:0005515	PMID:32296183	IPI	UniProtKB:P0CG20	F	Mitochondrial coiled-coil domain protein 1	MCCD1	protein	taxon:9606	20260725	IntAct		
UniProtKB	P59942	MCCD1	enables	GO:0005515	PMID:32296183	IPI	UniProtKB:P10606	F	Mitochondrial coiled-coil domain protein 1	MCCD1	protein	taxon:9606	20260725	IntAct		
UniProtKB	P59942	MCCD1	enables	GO:0005515	PMID:32296183	IPI	UniProtKB:P20591	F	Mitochondrial coiled-coil domain protein 1	MCCD1	protein	taxon:9606	20260725	IntAct		
UniProtKB	P59942	MCCD1	enables	GO:0005515	PMID:32296183	IPI	UniProtKB:P47897	F	Mitochondrial coiled-coil domain protein 1	MCCD1	protein	taxon:9606	20260725	IntAct		
UniProtKB	P59942	MCCD1	enables	GO:0005515	PMID:32296183	IPI	UniProtKB:P61968	F	Mitochondrial coiled-coil domain protein 1	MCCD1	protein	taxon:9606	20260725	IntAct		
UniProtKB	P59942	MCCD1	enables	GO:0005515	PMID:32296183	IPI	UniProtKB:Q00994	F	Mitochondrial coiled-coil domain protein 1	MCCD1	protein	taxon:9606	20260725	IntAct		
UniProtKB	P59942	MCCD1	enables	GO:0005515	PMID:32296183	IPI	UniProtKB:Q01449	F	Mitochondrial coiled-coil domain protein 1	MCCD1	protein	taxon:9606	20260725	IntAct		
UniProtKB	P59942	MCCD1	enables	GO:0005515	PMID:32296183	IPI	UniProtKB:Q0D2K3	F	Mitochondrial coiled-coil domain protein 1	MCCD1	protein	taxon:9606	20260725	IntAct		
UniProtKB	P59942	MCCD1	enables	GO:0005515	PMID:32296183	IPI	UniProtKB:Q13064	F	Mitochondrial coiled-coil domain protein 1	MCCD1	protein	taxon:9606	20260725	IntAct		
UniProtKB	P59942	MCCD1	enables	GO:0005515	PMID:32296183	IPI	UniProtKB:Q13515	F	Mitochondrial coiled-coil domain protein 1	MCCD1	protein	taxon:9606	20260725	IntAct		
UniProtKB	P59942	MCCD1	enables	GO:0005515	PMID:32296183	IPI	UniProtKB:Q16719-2	F	Mitochondrial coiled-coil domain protein 1	MCCD1	protein	taxon:9606	20260725	IntAct		
UniProtKB	P59942	MCCD1	enables	GO:0005515	PMID:32296183	IPI	UniProtKB:Q53EP0-3	F	Mitochondrial coiled-coil domain protein 1	MCCD1	protein	taxon:9606	20260725	IntAct		
UniProtKB	P59942	MCCD1	enables	GO:0005515	PMID:32296183	IPI	UniProtKB:Q63ZY3	F	Mitochondrial coiled-coil domain protein 1	MCCD1	protein	taxon:9606	20260725	IntAct		
UniProtKB	P59942	MCCD1	enables	GO:0005515	PMID:32296183	IPI	UniProtKB:Q7L2R6-2	F	Mitochondrial coiled-coil domain protein 1	MCCD1	protein	taxon:9606	20260725	IntAct		
UniProtKB	P59942	MCCD1	enables	GO:0005515	PMID:32296183	IPI	UniProtKB:Q7Z3Y9	F	Mitochondrial coiled-coil domain protein 1	MCCD1	protein	taxon:9606	20260725	IntAct		
UniProtKB	P59942	MCCD1	enables	GO:0005515	PMID:32296183	IPI	UniProtKB:Q7Z4N8	F	Mitochondrial coiled-coil domain protein 1	MCCD1	protein	taxon:9606	20260725	IntAct		
UniProtKB	P59942	MCCD1	enables	GO:0005515	PMID:32296183	IPI	UniProtKB:Q8N6Y0	F	Mitochondrial coiled-coil domain protein 1	MCCD1	protein	taxon:9606	20260725	IntAct		
UniProtKB	P59942	MCCD1	enables	GO:0005515	PMID:32296183	IPI	UniProtKB:Q8TAU3	F	Mitochondrial coiled-coil domain protein 1	MCCD1	protein	taxon:9606	20260725	IntAct		
UniProtKB	P59942	MCCD1	enables	GO:0005515	PMID:32296183	IPI	UniProtKB:Q8WWB5	F	Mitochondrial coiled-coil domain protein 1	MCCD1	protein	taxon:9606	20260725	IntAct		
UniProtKB	P59942	MCCD1	enables	GO:0005515	PMID:32296183	IPI	UniProtKB:Q96I34	F	Mitochondrial coiled-coil domain protein 1	MCCD1	protein	taxon:9606	20260725	IntAct		
UniProtKB	P59942	MCCD1	enables	GO:0005515	PMID:32296183	IPI	UniProtKB:Q96SQ5	F	Mitochondrial coiled-coil domain protein 1	MCCD1	protein	taxon:9606	20260725	IntAct		
UniProtKB	P59942	MCCD1	enables	GO:0005515	PMID:32296183	IPI	UniProtKB:Q9UI47-2	F	Mitochondrial coiled-coil domain protein 1	MCCD1	protein	taxon:9606	20260725	IntAct		
UniProtKB	P59942	MCCD1	enables	GO:0005515	PMID:32296183	IPI	UniProtKB:Q9Y2K6	F	Mitochondrial coiled-coil domain protein 1	MCCD1	protein	taxon:9606	20260725	IntAct		
UniProtKB	P59942	MCCD1	enables	GO:0005515	PMID:32296183	IPI	UniProtKB:Q9Y376	F	Mitochondrial coiled-coil domain protein 1	MCCD1	protein	taxon:9606	20260725	IntAct		
UniProtKB	P59942	MCCD1	located_in	GO:0005739	GO_REF:0000044	IEA	UniProtKB-SubCell:SL-0173	C	Mitochondrial coiled-coil domain protein 1	MCCD1	protein	taxon:9606	20260727	UniProt		
UniProtKB	P59942	MCCD1	located_in	GO:0005739	PMID:34800366	HTP		C	Mitochondrial coiled-coil domain protein 1	MCCD1	protein	taxon:9606	20240711	FlyBase		
UniProtKB	P59990	KRTAP12-1	enables	GO:0005515	PMID:25416956	IPI	UniProtKB:P26371	F	Keratin-associated protein 12-1	KRTAP12-1|KAP12.1|KRTAP12.1	protein	taxon:9606	20260725	IntAct		
UniProtKB	P59990	KRTAP12-1	enables	GO:0005515	PMID:25416956	IPI	UniProtKB:P49639	F	Keratin-associated protein 12-1	KRTAP12-1|KAP12.1|KRTAP12.1	protein	taxon:9606	20260725	IntAct		
UniProtKB	P59990	KRTAP12-1	enables	GO:0005515	PMID:25416956	IPI	UniProtKB:P50222	F	Keratin-associated protein 12-1	KRTAP12-1|KAP12.1|KRTAP12.1	protein	taxon:9606	20260725	IntAct		
UniProtKB	P59990	KRTAP12-1	enables	GO:0005515	PMID:25416956	IPI	UniProtKB:P60370	F	Keratin-associated protein 12-1	KRTAP12-1|KAP12.1|KRTAP12.1	protein	taxon:9606	20260725	IntAct		
UniProtKB	P59990	KRTAP12-1	enables	GO:0005515	PMID:25416956	IPI	UniProtKB:P60409	F	Keratin-associated protein 12-1	KRTAP12-1|KAP12.1|KRTAP12.1	protein	taxon:9606	20260725	IntAct		
UniProtKB	P59990	KRTAP12-1	enables	GO:0005515	PMID:25416956	IPI	UniProtKB:P60410	F	Keratin-associated protein 12-1	KRTAP12-1|KAP12.1|KRTAP12.1	protein	taxon:9606	20260725	IntAct		
UniProtKB	P59990	KRTAP12-1	enables	GO:0005515	PMID:25416956	IPI	UniProtKB:P60411	F	Keratin-associated protein 12-1	KRTAP12-1|KAP12.1|KRTAP12.1	protein	taxon:9606	20260725	IntAct		
UniProtKB	P59990	KRTAP12-1	enables	GO:0005515	PMID:25416956	IPI	UniProtKB:Q13643	F	Keratin-associated protein 12-1	KRTAP12-1|KAP12.1|KRTAP12.1	protein	taxon:9606	20260725	IntAct		
UniProtKB	P59990	KRTAP12-1	enables	GO:0005515	PMID:25416956	IPI	UniProtKB:Q15645	F	Keratin-associated protein 12-1	KRTAP12-1|KAP12.1|KRTAP12.1	protein	taxon:9606	20260725	IntAct		
UniProtKB	P59990	KRTAP12-1	enables	GO:0005515	PMID:31515488	IPI	UniProtKB:P50222	F	Keratin-associated protein 12-1	KRTAP12-1|KAP12.1|KRTAP12.1	protein	taxon:9606	20260725	IntAct		
UniProtKB	P59990	KRTAP12-1	enables	GO:0005515	PMID:32296183	IPI	UniProtKB:A8MQ03	F	Keratin-associated protein 12-1	KRTAP12-1|KAP12.1|KRTAP12.1	protein	taxon:9606	20260725	IntAct		
UniProtKB	P59990	KRTAP12-1	enables	GO:0005515	PMID:32296183	IPI	UniProtKB:A8MV65-2	F	Keratin-associated protein 12-1	KRTAP12-1|KAP12.1|KRTAP12.1	protein	taxon:9606	20260725	IntAct		
UniProtKB	P59990	KRTAP12-1	enables	GO:0005515	PMID:32296183	IPI	UniProtKB:O14633	F	Keratin-associated protein 12-1	KRTAP12-1|KAP12.1|KRTAP12.1	protein	taxon:9606	20260725	IntAct		
UniProtKB	P59990	KRTAP12-1	enables	GO:0005515	PMID:32296183	IPI	UniProtKB:O94900	F	Keratin-associated protein 12-1	KRTAP12-1|KAP12.1|KRTAP12.1	protein	taxon:9606	20260725	IntAct		
UniProtKB	P59990	KRTAP12-1	enables	GO:0005515	PMID:32296183	IPI	UniProtKB:P0CG20	F	Keratin-associated protein 12-1	KRTAP12-1|KAP12.1|KRTAP12.1	protein	taxon:9606	20260725	IntAct		
UniProtKB	P59990	KRTAP12-1	enables	GO:0005515	PMID:32296183	IPI	UniProtKB:P0DPK4	F	Keratin-associated protein 12-1	KRTAP12-1|KAP12.1|KRTAP12.1	protein	taxon:9606	20260725	IntAct		
UniProtKB	P59990	KRTAP12-1	enables	GO:0005515	PMID:32296183	IPI	UniProtKB:P13667	F	Keratin-associated protein 12-1	KRTAP12-1|KAP12.1|KRTAP12.1	protein	taxon:9606	20260725	IntAct		
UniProtKB	P59990	KRTAP12-1	enables	GO:0005515	PMID:32296183	IPI	UniProtKB:P23771-2	F	Keratin-associated protein 12-1	KRTAP12-1|KAP12.1|KRTAP12.1	protein	taxon:9606	20260725	IntAct		
UniProtKB	P59990	KRTAP12-1	enables	GO:0005515	PMID:32296183	IPI	UniProtKB:P26371	F	Keratin-associated protein 12-1	KRTAP12-1|KAP12.1|KRTAP12.1	protein	taxon:9606	20260725	IntAct		
UniProtKB	P59990	KRTAP12-1	enables	GO:0005515	PMID:32296183	IPI	UniProtKB:P28799	F	Keratin-associated protein 12-1	KRTAP12-1|KAP12.1|KRTAP12.1	protein	taxon:9606	20260725	IntAct		
UniProtKB	P59990	KRTAP12-1	enables	GO:0005515	PMID:32296183	IPI	UniProtKB:P31273	F	Keratin-associated protein 12-1	KRTAP12-1|KAP12.1|KRTAP12.1	protein	taxon:9606	20260725	IntAct		
UniProtKB	P59990	KRTAP12-1	enables	GO:0005515	PMID:32296183	IPI	UniProtKB:P32242	F	Keratin-associated protein 12-1	KRTAP12-1|KAP12.1|KRTAP12.1	protein	taxon:9606	20260725	IntAct		
UniProtKB	P59990	KRTAP12-1	enables	GO:0005515	PMID:32296183	IPI	UniProtKB:P49639	F	Keratin-associated protein 12-1	KRTAP12-1|KAP12.1|KRTAP12.1	protein	taxon:9606	20260725	IntAct		
UniProtKB	P59990	KRTAP12-1	enables	GO:0005515	PMID:32296183	IPI	UniProtKB:P49901	F	Keratin-associated protein 12-1	KRTAP12-1|KAP12.1|KRTAP12.1	protein	taxon:9606	20260725	IntAct		
UniProtKB	P59990	KRTAP12-1	enables	GO:0005515	PMID:32296183	IPI	UniProtKB:P59991	F	Keratin-associated protein 12-1	KRTAP12-1|KAP12.1|KRTAP12.1	protein	taxon:9606	20260725	IntAct		
UniProtKB	P59990	KRTAP12-1	enables	GO:0005515	PMID:32296183	IPI	UniProtKB:P60328	F	Keratin-associated protein 12-1	KRTAP12-1|KAP12.1|KRTAP12.1	protein	taxon:9606	20260725	IntAct		
UniProtKB	P59990	KRTAP12-1	enables	GO:0005515	PMID:32296183	IPI	UniProtKB:P60409	F	Keratin-associated protein 12-1	KRTAP12-1|KAP12.1|KRTAP12.1	protein	taxon:9606	20260725	IntAct		
UniProtKB	P59990	KRTAP12-1	enables	GO:0005515	PMID:32296183	IPI	UniProtKB:P60410	F	Keratin-associated protein 12-1	KRTAP12-1|KAP12.1|KRTAP12.1	protein	taxon:9606	20260725	IntAct		
UniProtKB	P59990	KRTAP12-1	enables	GO:0005515	PMID:32296183	IPI	UniProtKB:P60411	F	Keratin-associated protein 12-1	KRTAP12-1|KAP12.1|KRTAP12.1	protein	taxon:9606	20260725	IntAct		
UniProtKB	P59990	KRTAP12-1	enables	GO:0005515	PMID:32296183	IPI	UniProtKB:Q07627	F	Keratin-associated protein 12-1	KRTAP12-1|KAP12.1|KRTAP12.1	protein	taxon:9606	20260725	IntAct		
UniProtKB	P59990	KRTAP12-1	enables	GO:0005515	PMID:32296183	IPI	UniProtKB:Q12837	F	Keratin-associated protein 12-1	KRTAP12-1|KAP12.1|KRTAP12.1	protein	taxon:9606	20260725	IntAct		
UniProtKB	P59990	KRTAP12-1	enables	GO:0005515	PMID:32296183	IPI	UniProtKB:Q13087	F	Keratin-associated protein 12-1	KRTAP12-1|KAP12.1|KRTAP12.1	protein	taxon:9606	20260725	IntAct		
UniProtKB	P59990	KRTAP12-1	enables	GO:0005515	PMID:32296183	IPI	UniProtKB:Q13643	F	Keratin-associated protein 12-1	KRTAP12-1|KAP12.1|KRTAP12.1	protein	taxon:9606	20260725	IntAct		
UniProtKB	P59990	KRTAP12-1	enables	GO:0005515	PMID:32296183	IPI	UniProtKB:Q15645	F	Keratin-associated protein 12-1	KRTAP12-1|KAP12.1|KRTAP12.1	protein	taxon:9606	20260725	IntAct		
UniProtKB	P59990	KRTAP12-1	enables	GO:0005515	PMID:32296183	IPI	UniProtKB:Q15915	F	Keratin-associated protein 12-1	KRTAP12-1|KAP12.1|KRTAP12.1	protein	taxon:9606	20260725	IntAct		
UniProtKB	P59990	KRTAP12-1	enables	GO:0005515	PMID:32296183	IPI	UniProtKB:Q16633	F	Keratin-associated protein 12-1	KRTAP12-1|KAP12.1|KRTAP12.1	protein	taxon:9606	20260725	IntAct		
UniProtKB	P59990	KRTAP12-1	enables	GO:0005515	PMID:32296183	IPI	UniProtKB:Q3LI64	F	Keratin-associated protein 12-1	KRTAP12-1|KAP12.1|KRTAP12.1	protein	taxon:9606	20260725	IntAct		
UniProtKB	P59990	KRTAP12-1	enables	GO:0005515	PMID:32296183	IPI	UniProtKB:Q3LI66	F	Keratin-associated protein 12-1	KRTAP12-1|KAP12.1|KRTAP12.1	protein	taxon:9606	20260725	IntAct		
UniProtKB	P59990	KRTAP12-1	enables	GO:0005515	PMID:32296183	IPI	UniProtKB:Q3LI76	F	Keratin-associated protein 12-1	KRTAP12-1|KAP12.1|KRTAP12.1	protein	taxon:9606	20260725	IntAct		
UniProtKB	P59990	KRTAP12-1	enables	GO:0005515	PMID:32296183	IPI	UniProtKB:Q5T751	F	Keratin-associated protein 12-1	KRTAP12-1|KAP12.1|KRTAP12.1	protein	taxon:9606	20260725	IntAct		
UniProtKB	P59990	KRTAP12-1	enables	GO:0005515	PMID:32296183	IPI	UniProtKB:Q5T753	F	Keratin-associated protein 12-1	KRTAP12-1|KAP12.1|KRTAP12.1	protein	taxon:9606	20260725	IntAct		
UniProtKB	P59990	KRTAP12-1	enables	GO:0005515	PMID:32296183	IPI	UniProtKB:Q5T754	F	Keratin-associated protein 12-1	KRTAP12-1|KAP12.1|KRTAP12.1	protein	taxon:9606	20260725	IntAct		
UniProtKB	P59990	KRTAP12-1	enables	GO:0005515	PMID:32296183	IPI	UniProtKB:Q5T7P2	F	Keratin-associated protein 12-1	KRTAP12-1|KAP12.1|KRTAP12.1	protein	taxon:9606	20260725	IntAct		
UniProtKB	P59990	KRTAP12-1	enables	GO:0005515	PMID:32296183	IPI	UniProtKB:Q5T7P3	F	Keratin-associated protein 12-1	KRTAP12-1|KAP12.1|KRTAP12.1	protein	taxon:9606	20260725	IntAct		
UniProtKB	P59990	KRTAP12-1	enables	GO:0005515	PMID:32296183	IPI	UniProtKB:Q5TA79	F	Keratin-associated protein 12-1	KRTAP12-1|KAP12.1|KRTAP12.1	protein	taxon:9606	20260725	IntAct		
UniProtKB	P59990	KRTAP12-1	enables	GO:0005515	PMID:32296183	IPI	UniProtKB:Q5TA81	F	Keratin-associated protein 12-1	KRTAP12-1|KAP12.1|KRTAP12.1	protein	taxon:9606	20260725	IntAct		
UniProtKB	P59990	KRTAP12-1	enables	GO:0005515	PMID:32296183	IPI	UniProtKB:Q6FHY5	F	Keratin-associated protein 12-1	KRTAP12-1|KAP12.1|KRTAP12.1	protein	taxon:9606	20260725	IntAct		
UniProtKB	P59990	KRTAP12-1	enables	GO:0005515	PMID:32296183	IPI	UniProtKB:Q6L8G9	F	Keratin-associated protein 12-1	KRTAP12-1|KAP12.1|KRTAP12.1	protein	taxon:9606	20260725	IntAct		
UniProtKB	P59990	KRTAP12-1	enables	GO:0005515	PMID:32296183	IPI	UniProtKB:Q6PEX3	F	Keratin-associated protein 12-1	KRTAP12-1|KAP12.1|KRTAP12.1	protein	taxon:9606	20260725	IntAct		
UniProtKB	P59990	KRTAP12-1	enables	GO:0005515	PMID:32296183	IPI	UniProtKB:Q8IUC1	F	Keratin-associated protein 12-1	KRTAP12-1|KAP12.1|KRTAP12.1	protein	taxon:9606	20260725	IntAct		
UniProtKB	P59990	KRTAP12-1	enables	GO:0005515	PMID:32296183	IPI	UniProtKB:Q8IUG1	F	Keratin-associated protein 12-1	KRTAP12-1|KAP12.1|KRTAP12.1	protein	taxon:9606	20260725	IntAct		
UniProtKB	P59990	KRTAP12-1	enables	GO:0005515	PMID:32296183	IPI	UniProtKB:Q8NEC5	F	Keratin-associated protein 12-1	KRTAP12-1|KAP12.1|KRTAP12.1	protein	taxon:9606	20260725	IntAct		
UniProtKB	P59990	KRTAP12-1	enables	GO:0005515	PMID:32296183	IPI	UniProtKB:Q8WWR8-2	F	Keratin-associated protein 12-1	KRTAP12-1|KAP12.1|KRTAP12.1	protein	taxon:9606	20260725	IntAct		
UniProtKB	P59990	KRTAP12-1	enables	GO:0005515	PMID:32296183	IPI	UniProtKB:Q93062-3	F	Keratin-associated protein 12-1	KRTAP12-1|KAP12.1|KRTAP12.1	protein	taxon:9606	20260725	IntAct		
UniProtKB	P59990	KRTAP12-1	enables	GO:0005515	PMID:32296183	IPI	UniProtKB:Q96LJ7	F	Keratin-associated protein 12-1	KRTAP12-1|KAP12.1|KRTAP12.1	protein	taxon:9606	20260725	IntAct		
UniProtKB	P59990	KRTAP12-1	enables	GO:0005515	PMID:32296183	IPI	UniProtKB:Q9BYQ3	F	Keratin-associated protein 12-1	KRTAP12-1|KAP12.1|KRTAP12.1	protein	taxon:9606	20260725	IntAct		
UniProtKB	P59990	KRTAP12-1	enables	GO:0005515	PMID:32296183	IPI	UniProtKB:Q9BYQ4	F	Keratin-associated protein 12-1	KRTAP12-1|KAP12.1|KRTAP12.1	protein	taxon:9606	20260725	IntAct		
UniProtKB	P59990	KRTAP12-1	enables	GO:0005515	PMID:32296183	IPI	UniProtKB:Q9BYR2	F	Keratin-associated protein 12-1	KRTAP12-1|KAP12.1|KRTAP12.1	protein	taxon:9606	20260725	IntAct		
UniProtKB	P59990	KRTAP12-1	enables	GO:0005515	PMID:32296183	IPI	UniProtKB:Q9BYR3	F	Keratin-associated protein 12-1	KRTAP12-1|KAP12.1|KRTAP12.1	protein	taxon:9606	20260725	IntAct		
UniProtKB	P59990	KRTAP12-1	enables	GO:0005515	PMID:32296183	IPI	UniProtKB:Q9BYR7	F	Keratin-associated protein 12-1	KRTAP12-1|KAP12.1|KRTAP12.1	protein	taxon:9606	20260725	IntAct		
UniProtKB	P59990	KRTAP12-1	enables	GO:0005515	PMID:32296183	IPI	UniProtKB:Q9H0I2	F	Keratin-associated protein 12-1	KRTAP12-1|KAP12.1|KRTAP12.1	protein	taxon:9606	20260725	IntAct		
UniProtKB	P59990	KRTAP12-1	enables	GO:0005515	PMID:32296183	IPI	UniProtKB:Q9H2X0	F	Keratin-associated protein 12-1	KRTAP12-1|KAP12.1|KRTAP12.1	protein	taxon:9606	20260725	IntAct		
UniProtKB	P59990	KRTAP12-1	enables	GO:0005515	PMID:32296183	IPI	UniProtKB:Q9UBV8	F	Keratin-associated protein 12-1	KRTAP12-1|KAP12.1|KRTAP12.1	protein	taxon:9606	20260725	IntAct		
UniProtKB	P59990	KRTAP12-1	enables	GO:0005515	PMID:32296183	IPI	UniProtKB:Q9UHD9	F	Keratin-associated protein 12-1	KRTAP12-1|KAP12.1|KRTAP12.1	protein	taxon:9606	20260725	IntAct		
UniProtKB	P59990	KRTAP12-1	located_in	GO:0005829	GO_REF:0000117	IEA	ARBA:ARBA00029243	C	Keratin-associated protein 12-1	KRTAP12-1|KAP12.1|KRTAP12.1	protein	taxon:9606	20260727	UniProt		
UniProtKB	P59990	KRTAP12-1	located_in	GO:0005829	Reactome:R-HSA-6809663	TAS		C	Keratin-associated protein 12-1	KRTAP12-1|KAP12.1|KRTAP12.1	protein	taxon:9606	20160716	Reactome		
UniProtKB	P59990	KRTAP12-1	located_in	GO:0045095	GO_REF:0000002	IEA	InterPro:IPR002494	C	Keratin-associated protein 12-1	KRTAP12-1|KAP12.1|KRTAP12.1	protein	taxon:9606	20260727	InterPro		
UniProtKB	P59991	KRTAP12-2	enables	GO:0005515	PMID:25416956	IPI	UniProtKB:O95231	F	Keratin-associated protein 12-2	KRTAP12-2|KAP12.2|KRTAP12.2	protein	taxon:9606	20260725	IntAct		
UniProtKB	P59991	KRTAP12-2	enables	GO:0005515	PMID:25416956	IPI	UniProtKB:P26371	F	Keratin-associated protein 12-2	KRTAP12-2|KAP12.2|KRTAP12.2	protein	taxon:9606	20260725	IntAct		
UniProtKB	P59991	KRTAP12-2	enables	GO:0005515	PMID:25416956	IPI	UniProtKB:P32242	F	Keratin-associated protein 12-2	KRTAP12-2|KAP12.2|KRTAP12.2	protein	taxon:9606	20260725	IntAct		
UniProtKB	P59991	KRTAP12-2	enables	GO:0005515	PMID:25416956	IPI	UniProtKB:P49639	F	Keratin-associated protein 12-2	KRTAP12-2|KAP12.2|KRTAP12.2	protein	taxon:9606	20260725	IntAct		
UniProtKB	P59991	KRTAP12-2	enables	GO:0005515	PMID:25416956	IPI	UniProtKB:P60370	F	Keratin-associated protein 12-2	KRTAP12-2|KAP12.2|KRTAP12.2	protein	taxon:9606	20260725	IntAct		
UniProtKB	P59991	KRTAP12-2	enables	GO:0005515	PMID:25416956	IPI	UniProtKB:P60410	F	Keratin-associated protein 12-2	KRTAP12-2|KAP12.2|KRTAP12.2	protein	taxon:9606	20260725	IntAct		
UniProtKB	P59991	KRTAP12-2	enables	GO:0005515	PMID:25416956	IPI	UniProtKB:Q03989	F	Keratin-associated protein 12-2	KRTAP12-2|KAP12.2|KRTAP12.2	protein	taxon:9606	20260725	IntAct		
UniProtKB	P59991	KRTAP12-2	enables	GO:0005515	PMID:25416956	IPI	UniProtKB:Q08E93	F	Keratin-associated protein 12-2	KRTAP12-2|KAP12.2|KRTAP12.2	protein	taxon:9606	20260725	IntAct		
UniProtKB	P59991	KRTAP12-2	enables	GO:0005515	PMID:25416956	IPI	UniProtKB:Q13643	F	Keratin-associated protein 12-2	KRTAP12-2|KAP12.2|KRTAP12.2	protein	taxon:9606	20260725	IntAct		
UniProtKB	P59991	KRTAP12-2	enables	GO:0005515	PMID:25416956	IPI	UniProtKB:Q14498	F	Keratin-associated protein 12-2	KRTAP12-2|KAP12.2|KRTAP12.2	protein	taxon:9606	20260725	IntAct		
UniProtKB	P59991	KRTAP12-2	enables	GO:0005515	PMID:25416956	IPI	UniProtKB:Q14990	F	Keratin-associated protein 12-2	KRTAP12-2|KAP12.2|KRTAP12.2	protein	taxon:9606	20260725	IntAct		
UniProtKB	P59991	KRTAP12-2	enables	GO:0005515	PMID:25416956	IPI	UniProtKB:Q15645	F	Keratin-associated protein 12-2	KRTAP12-2|KAP12.2|KRTAP12.2	protein	taxon:9606	20260725	IntAct		
UniProtKB	P59991	KRTAP12-2	enables	GO:0005515	PMID:25416956	IPI	UniProtKB:Q5BKY6	F	Keratin-associated protein 12-2	KRTAP12-2|KAP12.2|KRTAP12.2	protein	taxon:9606	20260725	IntAct		
UniProtKB	P59991	KRTAP12-2	enables	GO:0005515	PMID:25416956	IPI	UniProtKB:Q5T686	F	Keratin-associated protein 12-2	KRTAP12-2|KAP12.2|KRTAP12.2	protein	taxon:9606	20260725	IntAct		
UniProtKB	P59991	KRTAP12-2	enables	GO:0005515	PMID:25416956	IPI	UniProtKB:Q5TA78	F	Keratin-associated protein 12-2	KRTAP12-2|KAP12.2|KRTAP12.2	protein	taxon:9606	20260725	IntAct		
UniProtKB	P59991	KRTAP12-2	enables	GO:0005515	PMID:25416956	IPI	UniProtKB:Q63HR2	F	Keratin-associated protein 12-2	KRTAP12-2|KAP12.2|KRTAP12.2	protein	taxon:9606	20260725	IntAct		
UniProtKB	P59991	KRTAP12-2	enables	GO:0005515	PMID:25416956	IPI	UniProtKB:Q6PEX3	F	Keratin-associated protein 12-2	KRTAP12-2|KAP12.2|KRTAP12.2	protein	taxon:9606	20260725	IntAct		
UniProtKB	P59991	KRTAP12-2	enables	GO:0005515	PMID:25416956	IPI	UniProtKB:Q7Z3S9	F	Keratin-associated protein 12-2	KRTAP12-2|KAP12.2|KRTAP12.2	protein	taxon:9606	20260725	IntAct		
UniProtKB	P59991	KRTAP12-2	enables	GO:0005515	PMID:25416956	IPI	UniProtKB:Q93062	F	Keratin-associated protein 12-2	KRTAP12-2|KAP12.2|KRTAP12.2	protein	taxon:9606	20260725	IntAct		
UniProtKB	P59991	KRTAP12-2	enables	GO:0005515	PMID:25416956	IPI	UniProtKB:Q96C00	F	Keratin-associated protein 12-2	KRTAP12-2|KAP12.2|KRTAP12.2	protein	taxon:9606	20260725	IntAct		
UniProtKB	P59991	KRTAP12-2	enables	GO:0005515	PMID:25416956	IPI	UniProtKB:Q9BYR7	F	Keratin-associated protein 12-2	KRTAP12-2|KAP12.2|KRTAP12.2	protein	taxon:9606	20260725	IntAct		
UniProtKB	P59991	KRTAP12-2	enables	GO:0005515	PMID:25416956	IPI	UniProtKB:Q9GZM7	F	Keratin-associated protein 12-2	KRTAP12-2|KAP12.2|KRTAP12.2	protein	taxon:9606	20260725	IntAct		
UniProtKB	P59991	KRTAP12-2	enables	GO:0005515	PMID:25416956	IPI	UniProtKB:Q9GZM7-3	F	Keratin-associated protein 12-2	KRTAP12-2|KAP12.2|KRTAP12.2	protein	taxon:9606	20260725	IntAct		
UniProtKB	P59991	KRTAP12-2	enables	GO:0005515	PMID:26871637	IPI	UniProtKB:A0A0S2Z5X4	F	Keratin-associated protein 12-2	KRTAP12-2|KAP12.2|KRTAP12.2	protein	taxon:9606	20260725	IntAct		
UniProtKB	P59991	KRTAP12-2	enables	GO:0005515	PMID:31515488	IPI	UniProtKB:Q5T686	F	Keratin-associated protein 12-2	KRTAP12-2|KAP12.2|KRTAP12.2	protein	taxon:9606	20260725	IntAct		
UniProtKB	P59991	KRTAP12-2	enables	GO:0005515	PMID:32296183	IPI	UniProtKB:A2BDE7	F	Keratin-associated protein 12-2	KRTAP12-2|KAP12.2|KRTAP12.2	protein	taxon:9606	20260725	IntAct		
UniProtKB	P59991	KRTAP12-2	enables	GO:0005515	PMID:32296183	IPI	UniProtKB:A8K8V0	F	Keratin-associated protein 12-2	KRTAP12-2|KAP12.2|KRTAP12.2	protein	taxon:9606	20260725	IntAct		
UniProtKB	P59991	KRTAP12-2	enables	GO:0005515	PMID:32296183	IPI	UniProtKB:A8KA13	F	Keratin-associated protein 12-2	KRTAP12-2|KAP12.2|KRTAP12.2	protein	taxon:9606	20260725	IntAct		
UniProtKB	P59991	KRTAP12-2	enables	GO:0005515	PMID:32296183	IPI	UniProtKB:A8MQ03	F	Keratin-associated protein 12-2	KRTAP12-2|KAP12.2|KRTAP12.2	protein	taxon:9606	20260725	IntAct		
UniProtKB	P59991	KRTAP12-2	enables	GO:0005515	PMID:32296183	IPI	UniProtKB:A8MV65-2	F	Keratin-associated protein 12-2	KRTAP12-2|KAP12.2|KRTAP12.2	protein	taxon:9606	20260725	IntAct		
UniProtKB	P59991	KRTAP12-2	enables	GO:0005515	PMID:32296183	IPI	UniProtKB:O14633	F	Keratin-associated protein 12-2	KRTAP12-2|KAP12.2|KRTAP12.2	protein	taxon:9606	20260725	IntAct		
UniProtKB	P59991	KRTAP12-2	enables	GO:0005515	PMID:32296183	IPI	UniProtKB:O15160	F	Keratin-associated protein 12-2	KRTAP12-2|KAP12.2|KRTAP12.2	protein	taxon:9606	20260725	IntAct		
UniProtKB	P59991	KRTAP12-2	enables	GO:0005515	PMID:32296183	IPI	UniProtKB:O43184-4	F	Keratin-associated protein 12-2	KRTAP12-2|KAP12.2|KRTAP12.2	protein	taxon:9606	20260725	IntAct		
UniProtKB	P59991	KRTAP12-2	enables	GO:0005515	PMID:32296183	IPI	UniProtKB:O43257	F	Keratin-associated protein 12-2	KRTAP12-2|KAP12.2|KRTAP12.2	protein	taxon:9606	20260725	IntAct		
UniProtKB	P59991	KRTAP12-2	enables	GO:0005515	PMID:32296183	IPI	UniProtKB:O43609	F	Keratin-associated protein 12-2	KRTAP12-2|KAP12.2|KRTAP12.2	protein	taxon:9606	20260725	IntAct		
UniProtKB	P59991	KRTAP12-2	enables	GO:0005515	PMID:32296183	IPI	UniProtKB:O60565	F	Keratin-associated protein 12-2	KRTAP12-2|KAP12.2|KRTAP12.2	protein	taxon:9606	20260725	IntAct		
UniProtKB	P59991	KRTAP12-2	enables	GO:0005515	PMID:32296183	IPI	UniProtKB:O76011	F	Keratin-associated protein 12-2	KRTAP12-2|KAP12.2|KRTAP12.2	protein	taxon:9606	20260725	IntAct		
UniProtKB	P59991	KRTAP12-2	enables	GO:0005515	PMID:32296183	IPI	UniProtKB:O76083-2	F	Keratin-associated protein 12-2	KRTAP12-2|KAP12.2|KRTAP12.2	protein	taxon:9606	20260725	IntAct		
UniProtKB	P59991	KRTAP12-2	enables	GO:0005515	PMID:32296183	IPI	UniProtKB:O95231	F	Keratin-associated protein 12-2	KRTAP12-2|KAP12.2|KRTAP12.2	protein	taxon:9606	20260725	IntAct		
UniProtKB	P59991	KRTAP12-2	enables	GO:0005515	PMID:32296183	IPI	UniProtKB:O95872	F	Keratin-associated protein 12-2	KRTAP12-2|KAP12.2|KRTAP12.2	protein	taxon:9606	20260725	IntAct		
UniProtKB	P59991	KRTAP12-2	enables	GO:0005515	PMID:32296183	IPI	UniProtKB:O95967	F	Keratin-associated protein 12-2	KRTAP12-2|KAP12.2|KRTAP12.2	protein	taxon:9606	20260725	IntAct		
UniProtKB	P59991	KRTAP12-2	enables	GO:0005515	PMID:32296183	IPI	UniProtKB:P0DPK4	F	Keratin-associated protein 12-2	KRTAP12-2|KAP12.2|KRTAP12.2	protein	taxon:9606	20260725	IntAct		
UniProtKB	P59991	KRTAP12-2	enables	GO:0005515	PMID:32296183	IPI	UniProtKB:P17482	F	Keratin-associated protein 12-2	KRTAP12-2|KAP12.2|KRTAP12.2	protein	taxon:9606	20260725	IntAct		
UniProtKB	P59991	KRTAP12-2	enables	GO:0005515	PMID:32296183	IPI	UniProtKB:P25490	F	Keratin-associated protein 12-2	KRTAP12-2|KAP12.2|KRTAP12.2	protein	taxon:9606	20260725	IntAct		
UniProtKB	P59991	KRTAP12-2	enables	GO:0005515	PMID:32296183	IPI	UniProtKB:P26371	F	Keratin-associated protein 12-2	KRTAP12-2|KAP12.2|KRTAP12.2	protein	taxon:9606	20260725	IntAct		
UniProtKB	P59991	KRTAP12-2	enables	GO:0005515	PMID:32296183	IPI	UniProtKB:P27918	F	Keratin-associated protein 12-2	KRTAP12-2|KAP12.2|KRTAP12.2	protein	taxon:9606	20260725	IntAct		
UniProtKB	P59991	KRTAP12-2	enables	GO:0005515	PMID:32296183	IPI	UniProtKB:P32242	F	Keratin-associated protein 12-2	KRTAP12-2|KAP12.2|KRTAP12.2	protein	taxon:9606	20260725	IntAct		
UniProtKB	P59991	KRTAP12-2	enables	GO:0005515	PMID:32296183	IPI	UniProtKB:P49638	F	Keratin-associated protein 12-2	KRTAP12-2|KAP12.2|KRTAP12.2	protein	taxon:9606	20260725	IntAct		
UniProtKB	P59991	KRTAP12-2	enables	GO:0005515	PMID:32296183	IPI	UniProtKB:P54725	F	Keratin-associated protein 12-2	KRTAP12-2|KAP12.2|KRTAP12.2	protein	taxon:9606	20260725	IntAct		
UniProtKB	P59991	KRTAP12-2	enables	GO:0005515	PMID:32296183	IPI	UniProtKB:P59990	F	Keratin-associated protein 12-2	KRTAP12-2|KAP12.2|KRTAP12.2	protein	taxon:9606	20260725	IntAct		
UniProtKB	P59991	KRTAP12-2	enables	GO:0005515	PMID:32296183	IPI	UniProtKB:P60329	F	Keratin-associated protein 12-2	KRTAP12-2|KAP12.2|KRTAP12.2	protein	taxon:9606	20260725	IntAct		
UniProtKB	P59991	KRTAP12-2	enables	GO:0005515	PMID:32296183	IPI	UniProtKB:P62877	F	Keratin-associated protein 12-2	KRTAP12-2|KAP12.2|KRTAP12.2	protein	taxon:9606	20260725	IntAct		
UniProtKB	P59991	KRTAP12-2	enables	GO:0005515	PMID:32296183	IPI	UniProtKB:Q03989	F	Keratin-associated protein 12-2	KRTAP12-2|KAP12.2|KRTAP12.2	protein	taxon:9606	20260725	IntAct		
UniProtKB	P59991	KRTAP12-2	enables	GO:0005515	PMID:32296183	IPI	UniProtKB:Q08117-2	F	Keratin-associated protein 12-2	KRTAP12-2|KAP12.2|KRTAP12.2	protein	taxon:9606	20260725	IntAct		
UniProtKB	P59991	KRTAP12-2	enables	GO:0005515	PMID:32296183	IPI	UniProtKB:Q12837	F	Keratin-associated protein 12-2	KRTAP12-2|KAP12.2|KRTAP12.2	protein	taxon:9606	20260725	IntAct		
UniProtKB	P59991	KRTAP12-2	enables	GO:0005515	PMID:32296183	IPI	UniProtKB:Q12950	F	Keratin-associated protein 12-2	KRTAP12-2|KAP12.2|KRTAP12.2	protein	taxon:9606	20260725	IntAct		
UniProtKB	P59991	KRTAP12-2	enables	GO:0005515	PMID:32296183	IPI	UniProtKB:Q13214-2	F	Keratin-associated protein 12-2	KRTAP12-2|KAP12.2|KRTAP12.2	protein	taxon:9606	20260725	IntAct		
UniProtKB	P59991	KRTAP12-2	enables	GO:0005515	PMID:32296183	IPI	UniProtKB:Q13643	F	Keratin-associated protein 12-2	KRTAP12-2|KAP12.2|KRTAP12.2	protein	taxon:9606	20260725	IntAct		
UniProtKB	P59991	KRTAP12-2	enables	GO:0005515	PMID:32296183	IPI	UniProtKB:Q14129	F	Keratin-associated protein 12-2	KRTAP12-2|KAP12.2|KRTAP12.2	protein	taxon:9606	20260725	IntAct		
UniProtKB	P59991	KRTAP12-2	enables	GO:0005515	PMID:32296183	IPI	UniProtKB:Q14781-2	F	Keratin-associated protein 12-2	KRTAP12-2|KAP12.2|KRTAP12.2	protein	taxon:9606	20260725	IntAct		
UniProtKB	P59991	KRTAP12-2	enables	GO:0005515	PMID:32296183	IPI	UniProtKB:Q15560	F	Keratin-associated protein 12-2	KRTAP12-2|KAP12.2|KRTAP12.2	protein	taxon:9606	20260725	IntAct		
UniProtKB	P59991	KRTAP12-2	enables	GO:0005515	PMID:32296183	IPI	UniProtKB:Q16348	F	Keratin-associated protein 12-2	KRTAP12-2|KAP12.2|KRTAP12.2	protein	taxon:9606	20260725	IntAct		
UniProtKB	P59991	KRTAP12-2	enables	GO:0005515	PMID:32296183	IPI	UniProtKB:Q3LHN2	F	Keratin-associated protein 12-2	KRTAP12-2|KAP12.2|KRTAP12.2	protein	taxon:9606	20260725	IntAct		
UniProtKB	P59991	KRTAP12-2	enables	GO:0005515	PMID:32296183	IPI	UniProtKB:Q3LI59	F	Keratin-associated protein 12-2	KRTAP12-2|KAP12.2|KRTAP12.2	protein	taxon:9606	20260725	IntAct		
UniProtKB	P59991	KRTAP12-2	enables	GO:0005515	PMID:32296183	IPI	UniProtKB:Q3LI66	F	Keratin-associated protein 12-2	KRTAP12-2|KAP12.2|KRTAP12.2	protein	taxon:9606	20260725	IntAct		
UniProtKB	P59991	KRTAP12-2	enables	GO:0005515	PMID:32296183	IPI	UniProtKB:Q3LI67	F	Keratin-associated protein 12-2	KRTAP12-2|KAP12.2|KRTAP12.2	protein	taxon:9606	20260725	IntAct		
UniProtKB	P59991	KRTAP12-2	enables	GO:0005515	PMID:32296183	IPI	UniProtKB:Q3LI76	F	Keratin-associated protein 12-2	KRTAP12-2|KAP12.2|KRTAP12.2	protein	taxon:9606	20260725	IntAct		
UniProtKB	P59991	KRTAP12-2	enables	GO:0005515	PMID:32296183	IPI	UniProtKB:Q3SY00	F	Keratin-associated protein 12-2	KRTAP12-2|KAP12.2|KRTAP12.2	protein	taxon:9606	20260725	IntAct		
UniProtKB	P59991	KRTAP12-2	enables	GO:0005515	PMID:32296183	IPI	UniProtKB:Q52LG2	F	Keratin-associated protein 12-2	KRTAP12-2|KAP12.2|KRTAP12.2	protein	taxon:9606	20260725	IntAct		
UniProtKB	P59991	KRTAP12-2	enables	GO:0005515	PMID:32296183	IPI	UniProtKB:Q5T751	F	Keratin-associated protein 12-2	KRTAP12-2|KAP12.2|KRTAP12.2	protein	taxon:9606	20260725	IntAct		
UniProtKB	P59991	KRTAP12-2	enables	GO:0005515	PMID:32296183	IPI	UniProtKB:Q5T754	F	Keratin-associated protein 12-2	KRTAP12-2|KAP12.2|KRTAP12.2	protein	taxon:9606	20260725	IntAct		
UniProtKB	P59991	KRTAP12-2	enables	GO:0005515	PMID:32296183	IPI	UniProtKB:Q5T7P2	F	Keratin-associated protein 12-2	KRTAP12-2|KAP12.2|KRTAP12.2	protein	taxon:9606	20260725	IntAct		
UniProtKB	P59991	KRTAP12-2	enables	GO:0005515	PMID:32296183	IPI	UniProtKB:Q5TA79	F	Keratin-associated protein 12-2	KRTAP12-2|KAP12.2|KRTAP12.2	protein	taxon:9606	20260725	IntAct		
UniProtKB	P59991	KRTAP12-2	enables	GO:0005515	PMID:32296183	IPI	UniProtKB:Q63HR2	F	Keratin-associated protein 12-2	KRTAP12-2|KAP12.2|KRTAP12.2	protein	taxon:9606	20260725	IntAct		
UniProtKB	P59991	KRTAP12-2	enables	GO:0005515	PMID:32296183	IPI	UniProtKB:Q6EMK4	F	Keratin-associated protein 12-2	KRTAP12-2|KAP12.2|KRTAP12.2	protein	taxon:9606	20260725	IntAct		
UniProtKB	P59991	KRTAP12-2	enables	GO:0005515	PMID:32296183	IPI	UniProtKB:Q6FHY5	F	Keratin-associated protein 12-2	KRTAP12-2|KAP12.2|KRTAP12.2	protein	taxon:9606	20260725	IntAct		
UniProtKB	P59991	KRTAP12-2	enables	GO:0005515	PMID:32296183	IPI	UniProtKB:Q6NSM0	F	Keratin-associated protein 12-2	KRTAP12-2|KAP12.2|KRTAP12.2	protein	taxon:9606	20260725	IntAct		
UniProtKB	P59991	KRTAP12-2	enables	GO:0005515	PMID:32296183	IPI	UniProtKB:Q6PEX3	F	Keratin-associated protein 12-2	KRTAP12-2|KAP12.2|KRTAP12.2	protein	taxon:9606	20260725	IntAct		
UniProtKB	P59991	KRTAP12-2	enables	GO:0005515	PMID:32296183	IPI	UniProtKB:Q6VB84	F	Keratin-associated protein 12-2	KRTAP12-2|KAP12.2|KRTAP12.2	protein	taxon:9606	20260725	IntAct		
UniProtKB	P59991	KRTAP12-2	enables	GO:0005515	PMID:32296183	IPI	UniProtKB:Q6ZNH5	F	Keratin-associated protein 12-2	KRTAP12-2|KAP12.2|KRTAP12.2	protein	taxon:9606	20260725	IntAct		
UniProtKB	P59991	KRTAP12-2	enables	GO:0005515	PMID:32296183	IPI	UniProtKB:Q7Z698	F	Keratin-associated protein 12-2	KRTAP12-2|KAP12.2|KRTAP12.2	protein	taxon:9606	20260725	IntAct		
UniProtKB	P59991	KRTAP12-2	enables	GO:0005515	PMID:32296183	IPI	UniProtKB:Q7Z7N9	F	Keratin-associated protein 12-2	KRTAP12-2|KAP12.2|KRTAP12.2	protein	taxon:9606	20260725	IntAct		
UniProtKB	P59991	KRTAP12-2	enables	GO:0005515	PMID:32296183	IPI	UniProtKB:Q86V38	F	Keratin-associated protein 12-2	KRTAP12-2|KAP12.2|KRTAP12.2	protein	taxon:9606	20260725	IntAct		
UniProtKB	P59991	KRTAP12-2	enables	GO:0005515	PMID:32296183	IPI	UniProtKB:Q86VE0	F	Keratin-associated protein 12-2	KRTAP12-2|KAP12.2|KRTAP12.2	protein	taxon:9606	20260725	IntAct		
UniProtKB	P59991	KRTAP12-2	enables	GO:0005515	PMID:32296183	IPI	UniProtKB:Q86YT5	F	Keratin-associated protein 12-2	KRTAP12-2|KAP12.2|KRTAP12.2	protein	taxon:9606	20260725	IntAct		
UniProtKB	P59991	KRTAP12-2	enables	GO:0005515	PMID:32296183	IPI	UniProtKB:Q8IWZ5	F	Keratin-associated protein 12-2	KRTAP12-2|KAP12.2|KRTAP12.2	protein	taxon:9606	20260725	IntAct		
UniProtKB	P59991	KRTAP12-2	enables	GO:0005515	PMID:32296183	IPI	UniProtKB:Q8IY34	F	Keratin-associated protein 12-2	KRTAP12-2|KAP12.2|KRTAP12.2	protein	taxon:9606	20260725	IntAct		
UniProtKB	P59991	KRTAP12-2	enables	GO:0005515	PMID:32296183	IPI	UniProtKB:Q8IYN0	F	Keratin-associated protein 12-2	KRTAP12-2|KAP12.2|KRTAP12.2	protein	taxon:9606	20260725	IntAct		
UniProtKB	P59991	KRTAP12-2	enables	GO:0005515	PMID:32296183	IPI	UniProtKB:Q8N7E2	F	Keratin-associated protein 12-2	KRTAP12-2|KAP12.2|KRTAP12.2	protein	taxon:9606	20260725	IntAct		
UniProtKB	P59991	KRTAP12-2	enables	GO:0005515	PMID:32296183	IPI	UniProtKB:Q8NA54	F	Keratin-associated protein 12-2	KRTAP12-2|KAP12.2|KRTAP12.2	protein	taxon:9606	20260725	IntAct		
UniProtKB	P59991	KRTAP12-2	enables	GO:0005515	PMID:32296183	IPI	UniProtKB:Q8NE01	F	Keratin-associated protein 12-2	KRTAP12-2|KAP12.2|KRTAP12.2	protein	taxon:9606	20260725	IntAct		
UniProtKB	P59991	KRTAP12-2	enables	GO:0005515	PMID:32296183	IPI	UniProtKB:Q8NEC5	F	Keratin-associated protein 12-2	KRTAP12-2|KAP12.2|KRTAP12.2	protein	taxon:9606	20260725	IntAct		
UniProtKB	P59991	KRTAP12-2	enables	GO:0005515	PMID:32296183	IPI	UniProtKB:Q8NEY4-2	F	Keratin-associated protein 12-2	KRTAP12-2|KAP12.2|KRTAP12.2	protein	taxon:9606	20260725	IntAct		
UniProtKB	P59991	KRTAP12-2	enables	GO:0005515	PMID:32296183	IPI	UniProtKB:Q8WTX9	F	Keratin-associated protein 12-2	KRTAP12-2|KAP12.2|KRTAP12.2	protein	taxon:9606	20260725	IntAct		
UniProtKB	P59991	KRTAP12-2	enables	GO:0005515	PMID:32296183	IPI	UniProtKB:Q8WWB5	F	Keratin-associated protein 12-2	KRTAP12-2|KAP12.2|KRTAP12.2	protein	taxon:9606	20260725	IntAct		
UniProtKB	P59991	KRTAP12-2	enables	GO:0005515	PMID:32296183	IPI	UniProtKB:Q92692-2	F	Keratin-associated protein 12-2	KRTAP12-2|KAP12.2|KRTAP12.2	protein	taxon:9606	20260725	IntAct		
UniProtKB	P59991	KRTAP12-2	enables	GO:0005515	PMID:32296183	IPI	UniProtKB:Q92824-2	F	Keratin-associated protein 12-2	KRTAP12-2|KAP12.2|KRTAP12.2	protein	taxon:9606	20260725	IntAct		
UniProtKB	P59991	KRTAP12-2	enables	GO:0005515	PMID:32296183	IPI	UniProtKB:Q96C00	F	Keratin-associated protein 12-2	KRTAP12-2|KAP12.2|KRTAP12.2	protein	taxon:9606	20260725	IntAct		
UniProtKB	P59991	KRTAP12-2	enables	GO:0005515	PMID:32296183	IPI	UniProtKB:Q96EJ4	F	Keratin-associated protein 12-2	KRTAP12-2|KAP12.2|KRTAP12.2	protein	taxon:9606	20260725	IntAct		
UniProtKB	P59991	KRTAP12-2	enables	GO:0005515	PMID:32296183	IPI	UniProtKB:Q96H86	F	Keratin-associated protein 12-2	KRTAP12-2|KAP12.2|KRTAP12.2	protein	taxon:9606	20260725	IntAct		
UniProtKB	P59991	KRTAP12-2	enables	GO:0005515	PMID:32296183	IPI	UniProtKB:Q96LJ7	F	Keratin-associated protein 12-2	KRTAP12-2|KAP12.2|KRTAP12.2	protein	taxon:9606	20260725	IntAct		
UniProtKB	P59991	KRTAP12-2	enables	GO:0005515	PMID:32296183	IPI	UniProtKB:Q96LM6	F	Keratin-associated protein 12-2	KRTAP12-2|KAP12.2|KRTAP12.2	protein	taxon:9606	20260725	IntAct		
UniProtKB	P59991	KRTAP12-2	enables	GO:0005515	PMID:32296183	IPI	UniProtKB:Q96S94-5	F	Keratin-associated protein 12-2	KRTAP12-2|KAP12.2|KRTAP12.2	protein	taxon:9606	20260725	IntAct		
UniProtKB	P59991	KRTAP12-2	enables	GO:0005515	PMID:32296183	IPI	UniProtKB:Q96SQ5	F	Keratin-associated protein 12-2	KRTAP12-2|KAP12.2|KRTAP12.2	protein	taxon:9606	20260725	IntAct		
UniProtKB	P59991	KRTAP12-2	enables	GO:0005515	PMID:32296183	IPI	UniProtKB:Q99988	F	Keratin-associated protein 12-2	KRTAP12-2|KAP12.2|KRTAP12.2	protein	taxon:9606	20260725	IntAct		
UniProtKB	P59991	KRTAP12-2	enables	GO:0005515	PMID:32296183	IPI	UniProtKB:Q9BQY4	F	Keratin-associated protein 12-2	KRTAP12-2|KAP12.2|KRTAP12.2	protein	taxon:9606	20260725	IntAct		
UniProtKB	P59991	KRTAP12-2	enables	GO:0005515	PMID:32296183	IPI	UniProtKB:Q9BRL6-2	F	Keratin-associated protein 12-2	KRTAP12-2|KAP12.2|KRTAP12.2	protein	taxon:9606	20260725	IntAct		
UniProtKB	P59991	KRTAP12-2	enables	GO:0005515	PMID:32296183	IPI	UniProtKB:Q9BRX2	F	Keratin-associated protein 12-2	KRTAP12-2|KAP12.2|KRTAP12.2	protein	taxon:9606	20260725	IntAct		
UniProtKB	P59991	KRTAP12-2	enables	GO:0005515	PMID:32296183	IPI	UniProtKB:Q9BXY8	F	Keratin-associated protein 12-2	KRTAP12-2|KAP12.2|KRTAP12.2	protein	taxon:9606	20260725	IntAct		
UniProtKB	P59991	KRTAP12-2	enables	GO:0005515	PMID:32296183	IPI	UniProtKB:Q9BYQ0	F	Keratin-associated protein 12-2	KRTAP12-2|KAP12.2|KRTAP12.2	protein	taxon:9606	20260725	IntAct		
UniProtKB	P59991	KRTAP12-2	enables	GO:0005515	PMID:32296183	IPI	UniProtKB:Q9BYQ3	F	Keratin-associated protein 12-2	KRTAP12-2|KAP12.2|KRTAP12.2	protein	taxon:9606	20260725	IntAct		
UniProtKB	P59991	KRTAP12-2	enables	GO:0005515	PMID:32296183	IPI	UniProtKB:Q9BYR5	F	Keratin-associated protein 12-2	KRTAP12-2|KAP12.2|KRTAP12.2	protein	taxon:9606	20260725	IntAct		
UniProtKB	P59991	KRTAP12-2	enables	GO:0005515	PMID:32296183	IPI	UniProtKB:Q9C086	F	Keratin-associated protein 12-2	KRTAP12-2|KAP12.2|KRTAP12.2	protein	taxon:9606	20260725	IntAct		
UniProtKB	P59991	KRTAP12-2	enables	GO:0005515	PMID:32296183	IPI	UniProtKB:Q9GZM5	F	Keratin-associated protein 12-2	KRTAP12-2|KAP12.2|KRTAP12.2	protein	taxon:9606	20260725	IntAct		
UniProtKB	P59991	KRTAP12-2	enables	GO:0005515	PMID:32296183	IPI	UniProtKB:Q9H2X0	F	Keratin-associated protein 12-2	KRTAP12-2|KAP12.2|KRTAP12.2	protein	taxon:9606	20260725	IntAct		
UniProtKB	P59991	KRTAP12-2	enables	GO:0005515	PMID:32296183	IPI	UniProtKB:Q9H7X3	F	Keratin-associated protein 12-2	KRTAP12-2|KAP12.2|KRTAP12.2	protein	taxon:9606	20260725	IntAct		
UniProtKB	P59991	KRTAP12-2	enables	GO:0005515	PMID:32296183	IPI	UniProtKB:Q9H9D4	F	Keratin-associated protein 12-2	KRTAP12-2|KAP12.2|KRTAP12.2	protein	taxon:9606	20260725	IntAct		
UniProtKB	P59991	KRTAP12-2	enables	GO:0005515	PMID:32296183	IPI	UniProtKB:Q9HBE1-4	F	Keratin-associated protein 12-2	KRTAP12-2|KAP12.2|KRTAP12.2	protein	taxon:9606	20260725	IntAct		
UniProtKB	P59991	KRTAP12-2	enables	GO:0005515	PMID:32296183	IPI	UniProtKB:Q9NP98	F	Keratin-associated protein 12-2	KRTAP12-2|KAP12.2|KRTAP12.2	protein	taxon:9606	20260725	IntAct		
UniProtKB	P59991	KRTAP12-2	enables	GO:0005515	PMID:32296183	IPI	UniProtKB:Q9NQX5	F	Keratin-associated protein 12-2	KRTAP12-2|KAP12.2|KRTAP12.2	protein	taxon:9606	20260725	IntAct		
UniProtKB	P59991	KRTAP12-2	enables	GO:0005515	PMID:32296183	IPI	UniProtKB:Q9NU39	F	Keratin-associated protein 12-2	KRTAP12-2|KAP12.2|KRTAP12.2	protein	taxon:9606	20260725	IntAct		
UniProtKB	P59991	KRTAP12-2	enables	GO:0005515	PMID:32296183	IPI	UniProtKB:Q9NVF9	F	Keratin-associated protein 12-2	KRTAP12-2|KAP12.2|KRTAP12.2	protein	taxon:9606	20260725	IntAct		
UniProtKB	P59991	KRTAP12-2	enables	GO:0005515	PMID:32296183	IPI	UniProtKB:Q9NZV7	F	Keratin-associated protein 12-2	KRTAP12-2|KAP12.2|KRTAP12.2	protein	taxon:9606	20260725	IntAct		
UniProtKB	P59991	KRTAP12-2	enables	GO:0005515	PMID:32296183	IPI	UniProtKB:Q9P0T4	F	Keratin-associated protein 12-2	KRTAP12-2|KAP12.2|KRTAP12.2	protein	taxon:9606	20260725	IntAct		
UniProtKB	P59991	KRTAP12-2	enables	GO:0005515	PMID:32296183	IPI	UniProtKB:Q9P2J8	F	Keratin-associated protein 12-2	KRTAP12-2|KAP12.2|KRTAP12.2	protein	taxon:9606	20260725	IntAct		
UniProtKB	P59991	KRTAP12-2	enables	GO:0005515	PMID:32296183	IPI	UniProtKB:Q9UBD0	F	Keratin-associated protein 12-2	KRTAP12-2|KAP12.2|KRTAP12.2	protein	taxon:9606	20260725	IntAct		
UniProtKB	P59991	KRTAP12-2	enables	GO:0005515	PMID:32296183	IPI	UniProtKB:Q9UK58	F	Keratin-associated protein 12-2	KRTAP12-2|KAP12.2|KRTAP12.2	protein	taxon:9606	20260725	IntAct		
UniProtKB	P59991	KRTAP12-2	enables	GO:0005515	PMID:32296183	IPI	UniProtKB:Q9UKS6	F	Keratin-associated protein 12-2	KRTAP12-2|KAP12.2|KRTAP12.2	protein	taxon:9606	20260725	IntAct		
UniProtKB	P59991	KRTAP12-2	enables	GO:0005515	PMID:32296183	IPI	UniProtKB:Q9UP95	F	Keratin-associated protein 12-2	KRTAP12-2|KAP12.2|KRTAP12.2	protein	taxon:9606	20260725	IntAct		
UniProtKB	P59991	KRTAP12-2	located_in	GO:0005829	GO_REF:0000117	IEA	ARBA:ARBA00029243	C	Keratin-associated protein 12-2	KRTAP12-2|KAP12.2|KRTAP12.2	protein	taxon:9606	20260727	UniProt		
UniProtKB	P59991	KRTAP12-2	located_in	GO:0005829	Reactome:R-HSA-6809663	TAS		C	Keratin-associated protein 12-2	KRTAP12-2|KAP12.2|KRTAP12.2	protein	taxon:9606	20160716	Reactome		
UniProtKB	P59998	ARPC4	contributes_to	GO:0030674	PMID:11162547	IPI	UniProtKB:O15143	F	Actin-related protein 2/3 complex subunit 4	ARPC4|ARC20	protein	taxon:9606	20080924	UniProt		
UniProtKB	P59998	ARPC4	contributes_to	GO:0051015	PMID:11162547	NAS		F	Actin-related protein 2/3 complex subunit 4	ARPC4|ARC20	protein	taxon:9606	20080924	UniProt		
UniProtKB	P59998	ARPC4	contributes_to	GO:0051015	PMID:11741539	IDA		F	Actin-related protein 2/3 complex subunit 4	ARPC4|ARC20	protein	taxon:9606	20140815	FlyBase		
UniProtKB	P59998	ARPC4	enables	GO:0005200	PMID:11741539	IDA		F	Actin-related protein 2/3 complex subunit 4	ARPC4|ARC20	protein	taxon:9606	20140815	FlyBase		
UniProtKB	P59998	ARPC4	enables	GO:0005515	PMID:11162547	IPI	UniProtKB:O15144	F	Actin-related protein 2/3 complex subunit 4	ARPC4|ARC20	protein	taxon:9606	20080924	UniProt		
UniProtKB	P59998	ARPC4	enables	GO:0005515	PMID:11162547	IPI	UniProtKB:O15145	F	Actin-related protein 2/3 complex subunit 4	ARPC4|ARC20	protein	taxon:9606	20080924	UniProt		
UniProtKB	P59998	ARPC4	enables	GO:0005515	PMID:11162547	IPI	UniProtKB:O15511	F	Actin-related protein 2/3 complex subunit 4	ARPC4|ARC20	protein	taxon:9606	20080924	UniProt		
UniProtKB	P59998	ARPC4	enables	GO:0005515	PMID:16169070	IPI	UniProtKB:Q9BPX5	F	Actin-related protein 2/3 complex subunit 4	ARPC4|ARC20	protein	taxon:9606	20260725	IntAct	occurs_in(GO:0005634)	
UniProtKB	P59998	ARPC4	enables	GO:0005515	PMID:24981860	IPI	UniProtKB:O15145	F	Actin-related protein 2/3 complex subunit 4	ARPC4|ARC20	protein	taxon:9606	20260725	IntAct		
UniProtKB	P59998	ARPC4	enables	GO:0005515	PMID:24981860	IPI	UniProtKB:Q9BPX5	F	Actin-related protein 2/3 complex subunit 4	ARPC4|ARC20	protein	taxon:9606	20260725	IntAct	occurs_in(GO:0005634)	
UniProtKB	P59998	ARPC4	enables	GO:0005515	PMID:25416956	IPI	UniProtKB:Q96PV4	F	Actin-related protein 2/3 complex subunit 4	ARPC4|ARC20	protein	taxon:9606	20260725	IntAct		
UniProtKB	P59998	ARPC4	enables	GO:0005515	PMID:26655834	IPI	UniProtKB:Q9BPX5	F	Actin-related protein 2/3 complex subunit 4	ARPC4|ARC20	protein	taxon:9606	20260725	IntAct	occurs_in(GO:0005634)	
UniProtKB	P59998	ARPC4	enables	GO:0005515	PMID:30021884	IPI	UniProtKB:Q9BPX5	F	Actin-related protein 2/3 complex subunit 4	ARPC4|ARC20	protein	taxon:9606	20260725	IntAct	occurs_in(GO:0005634)	
UniProtKB	P59998	ARPC4	enables	GO:0005515	PMID:31515488	IPI	UniProtKB:Q96PV4	F	Actin-related protein 2/3 complex subunit 4	ARPC4|ARC20	protein	taxon:9606	20260725	IntAct		
UniProtKB	P59998	ARPC4	enables	GO:0005515	PMID:32296183	IPI	UniProtKB:O00401	F	Actin-related protein 2/3 complex subunit 4	ARPC4|ARC20	protein	taxon:9606	20260725	IntAct		
UniProtKB	P59998	ARPC4	enables	GO:0005515	PMID:32296183	IPI	UniProtKB:O15145	F	Actin-related protein 2/3 complex subunit 4	ARPC4|ARC20	protein	taxon:9606	20260725	IntAct		
UniProtKB	P59998	ARPC4	enables	GO:0005515	PMID:32296183	IPI	UniProtKB:Q8WXB1	F	Actin-related protein 2/3 complex subunit 4	ARPC4|ARC20	protein	taxon:9606	20260725	IntAct		
UniProtKB	P59998	ARPC4	enables	GO:0005515	PMID:32296183	IPI	UniProtKB:Q96PV4	F	Actin-related protein 2/3 complex subunit 4	ARPC4|ARC20	protein	taxon:9606	20260725	IntAct		
UniProtKB	P59998	ARPC4	enables	GO:0005515	PMID:32296183	IPI	UniProtKB:Q9BPX5	F	Actin-related protein 2/3 complex subunit 4	ARPC4|ARC20	protein	taxon:9606	20260725	IntAct	occurs_in(GO:0005634)	
UniProtKB	P59998	ARPC4	enables	GO:0005515	PMID:33961781	IPI	UniProtKB:O15145	F	Actin-related protein 2/3 complex subunit 4	ARPC4|ARC20	protein	taxon:9606	20260725	IntAct		
UniProtKB	P59998	ARPC4	enables	GO:0005515	PMID:33961781	IPI	UniProtKB:Q9BPX5	F	Actin-related protein 2/3 complex subunit 4	ARPC4|ARC20	protein	taxon:9606	20260725	IntAct	occurs_in(GO:0005634)	
UniProtKB	P59998	ARPC4	enables	GO:0005515	PMID:35271311	IPI	UniProtKB:O15145	F	Actin-related protein 2/3 complex subunit 4	ARPC4|ARC20	protein	taxon:9606	20260725	IntAct		
UniProtKB	P59998	ARPC4	enables	GO:0019899	PMID:23921388	IPI	UniProtKB:Q8WXB1	F	Actin-related protein 2/3 complex subunit 4	ARPC4|ARC20	protein	taxon:9606	20140416	BHF-UCL		
UniProtKB	P59998	ARPC4	involved_in	GO:0030041	GO_REF:0000002	IEA	InterPro:IPR008384|InterPro:IPR034666	P	Actin-related protein 2/3 complex subunit 4	ARPC4|ARC20	protein	taxon:9606	20260727	InterPro		
UniProtKB	P59998	ARPC4	involved_in	GO:0034314	GO_REF:0000002	IEA	InterPro:IPR008384|InterPro:IPR034666	P	Actin-related protein 2/3 complex subunit 4	ARPC4|ARC20	protein	taxon:9606	20260727	InterPro		
UniProtKB	P59998	ARPC4	involved_in	GO:0034314	GO_REF:0000033	IBA	PANTHER:PTN000505000|PomBase:SPAC6G9.07c|UniProtKB:P59998	P	Actin-related protein 2/3 complex subunit 4	ARPC4|ARC20	protein	taxon:9606	20210604	GO_Central		
UniProtKB	P59998	ARPC4	involved_in	GO:0034314	PMID:11741539	IDA		P	Actin-related protein 2/3 complex subunit 4	ARPC4|ARC20	protein	taxon:9606	20140815	FlyBase		
UniProtKB	P59998	ARPC4	involved_in	GO:0034314	PMID:26655834	IDA		P	Actin-related protein 2/3 complex subunit 4	ARPC4|ARC20	protein	taxon:9606	20251105	ComplexPortal		
UniProtKB	P59998	ARPC4	involved_in	GO:0045010	PMID:11162547	NAS		P	Actin-related protein 2/3 complex subunit 4	ARPC4|ARC20	protein	taxon:9606	20080924	UniProt		
UniProtKB	P59998	ARPC4	located_in	GO:0005634	GO_REF:0000024	ISS	UniProtKB:Q641G7	C	Actin-related protein 2/3 complex subunit 4	ARPC4|ARC20	protein	taxon:9606	20180904	UniProt		
UniProtKB	P59998	ARPC4	located_in	GO:0005634	GO_REF:0000044	IEA	UniProtKB-SubCell:SL-0191	C	Actin-related protein 2/3 complex subunit 4	ARPC4|ARC20	protein	taxon:9606	20260727	UniProt		
UniProtKB	P59998	ARPC4	located_in	GO:0005634	PMID:29925947	EXP		C	Actin-related protein 2/3 complex subunit 4	ARPC4|ARC20	protein	taxon:9606	20251027	UniProt		
UniProtKB	P59998	ARPC4	located_in	GO:0005829	Reactome:R-HSA-1861595	TAS		C	Actin-related protein 2/3 complex subunit 4	ARPC4|ARC20	protein	taxon:9606	20150717	Reactome		
UniProtKB	P59998	ARPC4	located_in	GO:0005829	Reactome:R-HSA-2029466	TAS		C	Actin-related protein 2/3 complex subunit 4	ARPC4|ARC20	protein	taxon:9606	20150717	Reactome		
UniProtKB	P59998	ARPC4	located_in	GO:0005829	Reactome:R-HSA-2029473	TAS		C	Actin-related protein 2/3 complex subunit 4	ARPC4|ARC20	protein	taxon:9606	20150717	Reactome		
UniProtKB	P59998	ARPC4	located_in	GO:0005829	Reactome:R-HSA-2029476	TAS		C	Actin-related protein 2/3 complex subunit 4	ARPC4|ARC20	protein	taxon:9606	20150717	Reactome		
UniProtKB	P59998	ARPC4	located_in	GO:0005829	Reactome:R-HSA-2197690	TAS		C	Actin-related protein 2/3 complex subunit 4	ARPC4|ARC20	protein	taxon:9606	20150717	Reactome		
UniProtKB	P59998	ARPC4	located_in	GO:0005829	Reactome:R-HSA-3928595	TAS		C	Actin-related protein 2/3 complex subunit 4	ARPC4|ARC20	protein	taxon:9606	20150717	Reactome		
UniProtKB	P59998	ARPC4	located_in	GO:0005829	Reactome:R-HSA-8868230	TAS		C	Actin-related protein 2/3 complex subunit 4	ARPC4|ARC20	protein	taxon:9606	20150717	Reactome		
UniProtKB	P59998	ARPC4	located_in	GO:0005829	Reactome:R-HSA-8868236	TAS		C	Actin-related protein 2/3 complex subunit 4	ARPC4|ARC20	protein	taxon:9606	20150717	Reactome		
UniProtKB	P59998	ARPC4	located_in	GO:0005829	Reactome:R-HSA-8868648	TAS		C	Actin-related protein 2/3 complex subunit 4	ARPC4|ARC20	protein	taxon:9606	20150717	Reactome		
UniProtKB	P59998	ARPC4	located_in	GO:0005829	Reactome:R-HSA-8868651	TAS		C	Actin-related protein 2/3 complex subunit 4	ARPC4|ARC20	protein	taxon:9606	20150717	Reactome		
UniProtKB	P59998	ARPC4	located_in	GO:0005829	Reactome:R-HSA-8868658	TAS		C	Actin-related protein 2/3 complex subunit 4	ARPC4|ARC20	protein	taxon:9606	20150717	Reactome		
UniProtKB	P59998	ARPC4	located_in	GO:0005829	Reactome:R-HSA-8868659	TAS		C	Actin-related protein 2/3 complex subunit 4	ARPC4|ARC20	protein	taxon:9606	20150717	Reactome		
UniProtKB	P59998	ARPC4	located_in	GO:0005829	Reactome:R-HSA-8868660	TAS		C	Actin-related protein 2/3 complex subunit 4	ARPC4|ARC20	protein	taxon:9606	20150717	Reactome		
UniProtKB	P59998	ARPC4	located_in	GO:0005829	Reactome:R-HSA-8868661	TAS		C	Actin-related protein 2/3 complex subunit 4	ARPC4|ARC20	protein	taxon:9606	20150717	Reactome		
UniProtKB	P59998	ARPC4	located_in	GO:0005829	Reactome:R-HSA-8869438	TAS		C	Actin-related protein 2/3 complex subunit 4	ARPC4|ARC20	protein	taxon:9606	20150717	Reactome		
UniProtKB	P59998	ARPC4	located_in	GO:0005829	Reactome:R-HSA-8871193	TAS		C	Actin-related protein 2/3 complex subunit 4	ARPC4|ARC20	protein	taxon:9606	20150717	Reactome		
UniProtKB	P59998	ARPC4	located_in	GO:0005829	Reactome:R-HSA-8871194	TAS		C	Actin-related protein 2/3 complex subunit 4	ARPC4|ARC20	protein	taxon:9606	20150717	Reactome		
UniProtKB	P59998	ARPC4	located_in	GO:0005829	Reactome:R-HSA-9666458	TAS		C	Actin-related protein 2/3 complex subunit 4	ARPC4|ARC20	protein	taxon:9606	20150717	Reactome		
UniProtKB	P59998	ARPC4	located_in	GO:0005856	GO_REF:0000044	IEA	UniProtKB-SubCell:SL-0090	C	Actin-related protein 2/3 complex subunit 4	ARPC4|ARC20	protein	taxon:9606	20260727	UniProt		
UniProtKB	P59998	ARPC4	located_in	GO:0015629	GO_REF:0000002	IEA	InterPro:IPR008384|InterPro:IPR034666	C	Actin-related protein 2/3 complex subunit 4	ARPC4|ARC20	protein	taxon:9606	20260727	InterPro		
UniProtKB	P59998	ARPC4	located_in	GO:0015629	PMID:26655834	NAS		C	Actin-related protein 2/3 complex subunit 4	ARPC4|ARC20	protein	taxon:9606	20251105	ComplexPortal		
UniProtKB	P59998	ARPC4	located_in	GO:0035861	GO_REF:0000024	ISS	UniProtKB:Q641G7	C	Actin-related protein 2/3 complex subunit 4	ARPC4|ARC20	protein	taxon:9606	20180904	UniProt		
UniProtKB	P59998	ARPC4	located_in	GO:0070062	PMID:19056867	HDA		C	Actin-related protein 2/3 complex subunit 4	ARPC4|ARC20	protein	taxon:9606	20131024	UniProt	part_of(UBERON:0001088)	
UniProtKB	P59998	ARPC4	located_in	GO:0070062	PMID:20458337	HDA		C	Actin-related protein 2/3 complex subunit 4	ARPC4|ARC20	protein	taxon:9606	20130829	UniProt	part_of(CL:0000639)	
UniProtKB	P59998	ARPC4	part_of	GO:0005885	GO_REF:0000002	IEA	InterPro:IPR008384|InterPro:IPR034666	C	Actin-related protein 2/3 complex subunit 4	ARPC4|ARC20	protein	taxon:9606	20260727	InterPro		
UniProtKB	P59998	ARPC4	part_of	GO:0005885	GO_REF:0000033	IBA	AGI_LocusCode:AT4G14147|PANTHER:PTN000505000|PomBase:SPAC6G9.07c|SGD:S000001496|UniProtKB:P59998|UniProtKB:Q641G7|dictyBase:DDB_G0269102	C	Actin-related protein 2/3 complex subunit 4	ARPC4|ARC20	protein	taxon:9606	20250903	GO_Central		
UniProtKB	P59998	ARPC4	part_of	GO:0005885	PMID:11162547	IDA		C	Actin-related protein 2/3 complex subunit 4	ARPC4|ARC20	protein	taxon:9606	20080924	UniProt		
UniProtKB	P59998	ARPC4	part_of	GO:0005885	PMID:11741539	IDA		C	Actin-related protein 2/3 complex subunit 4	ARPC4|ARC20	protein	taxon:9606	20140815	FlyBase		
UniProtKB	P59998	ARPC4	part_of	GO:0005885	PMID:26655834	IPI		C	Actin-related protein 2/3 complex subunit 4	ARPC4|ARC20	protein	taxon:9606	20251105	ComplexPortal		
UniProtKB	P59998	ARPC4	part_of	GO:0005885	PMID:9230079	TAS		C	Actin-related protein 2/3 complex subunit 4	ARPC4|ARC20	protein	taxon:9606	20180118	UniProt		
UniProtKB	P60002	ELOF1	enables	GO:0000993	GO_REF:0000033	IBA	PANTHER:PTN000468320|SGD:S000001643|UniProtKB:P60002	F	Transcription elongation factor 1 homolog	ELOF1	protein	taxon:9606	20250412	GO_Central		
UniProtKB	P60002	ELOF1	enables	GO:0000993	PMID:34108662	IDA		F	Transcription elongation factor 1 homolog	ELOF1	protein	taxon:9606	20250116	UniProt		
UniProtKB	P60002	ELOF1	enables	GO:0000993	PMID:34108663	IDA		F	Transcription elongation factor 1 homolog	ELOF1	protein	taxon:9606	20250116	UniProt		
UniProtKB	P60002	ELOF1	enables	GO:0005515	PMID:16189514	IPI	UniProtKB:Q49AR2	F	Transcription elongation factor 1 homolog	ELOF1	protein	taxon:9606	20260725	IntAct		
UniProtKB	P60002	ELOF1	enables	GO:0005515	PMID:32296183	IPI	UniProtKB:Q49AR2	F	Transcription elongation factor 1 homolog	ELOF1	protein	taxon:9606	20260725	IntAct		
UniProtKB	P60002	ELOF1	enables	GO:0030674	PMID:38316879	IDA		F	Transcription elongation factor 1 homolog	ELOF1	protein	taxon:9606	20250116	UniProt	has_input(UniProtKB:Q13216),has_input(GO:0005665),part_of(GO:0006283)	
UniProtKB	P60002	ELOF1	enables	GO:0030674	PMID:38316879	IDA		F	Transcription elongation factor 1 homolog	ELOF1	protein	taxon:9606	20250116	UniProt	has_input(UniProtKB:Q2YD98),has_input(GO:0005665),part_of(GO:0006283)	
UniProtKB	P60002	ELOF1	involved_in	GO:0006283	PMID:34108662	IDA		P	Transcription elongation factor 1 homolog	ELOF1	protein	taxon:9606	20250116	UniProt		
UniProtKB	P60002	ELOF1	involved_in	GO:0006283	PMID:34108663	IDA		P	Transcription elongation factor 1 homolog	ELOF1	protein	taxon:9606	20250116	UniProt		
UniProtKB	P60002	ELOF1	involved_in	GO:0006283	PMID:38316879	IDA		P	Transcription elongation factor 1 homolog	ELOF1	protein	taxon:9606	20250116	UniProt		
UniProtKB	P60002	ELOF1	involved_in	GO:0006368	GO_REF:0000033	IBA	AGI_LocusCode:AT5G46030|PANTHER:PTN000468320|SGD:S000001643	P	Transcription elongation factor 1 homolog	ELOF1	protein	taxon:9606	20230603	GO_Central		
UniProtKB	P60002	ELOF1	is_active_in	GO:0005634	PMID:34108662	IDA		C	Transcription elongation factor 1 homolog	ELOF1	protein	taxon:9606	20250116	UniProt		
UniProtKB	P60002	ELOF1	is_active_in	GO:0005694	PMID:34108662	IDA		C	Transcription elongation factor 1 homolog	ELOF1	protein	taxon:9606	20250116	UniProt		
UniProtKB	P60002	ELOF1	located_in	GO:0005634	GO_REF:0000044	IEA	UniProtKB-SubCell:SL-0191	C	Transcription elongation factor 1 homolog	ELOF1	protein	taxon:9606	20260727	UniProt		
UniProtKB	P60002	ELOF1	located_in	GO:0005694	GO_REF:0000044	IEA	UniProtKB-SubCell:SL-0468	C	Transcription elongation factor 1 homolog	ELOF1	protein	taxon:9606	20260727	UniProt		
UniProtKB	P60002	ELOF1	part_of	GO:0008023	GO_REF:0000033	IBA	PANTHER:PTN000468321|SGD:S000001643	C	Transcription elongation factor 1 homolog	ELOF1	protein	taxon:9606	20240307	GO_Central		
UniProtKB	P60006	ANAPC15	enables	GO:0005515	PMID:32296183	IPI	UniProtKB:Q96LK0	F	Anaphase-promoting complex subunit 15	ANAPC15|C11orf51|HSPC020	protein	taxon:9606	20260725	IntAct		
UniProtKB	P60006	ANAPC15	involved_in	GO:0007346	PMID:15678131	NAS		P	Anaphase-promoting complex subunit 15	ANAPC15|C11orf51|HSPC020	protein	taxon:9606	20251229	ComplexPortal		
UniProtKB	P60006	ANAPC15	involved_in	GO:0016567	GO_REF:0000041	IEA	UniPathway:UPA00143	P	Anaphase-promoting complex subunit 15	ANAPC15|C11orf51|HSPC020	protein	taxon:9606	20260227	UniProt		
UniProtKB	P60006	ANAPC15	involved_in	GO:0031145	PMID:15678131	NAS		P	Anaphase-promoting complex subunit 15	ANAPC15|C11orf51|HSPC020	protein	taxon:9606	20251229	ComplexPortal		
UniProtKB	P60006	ANAPC15	involved_in	GO:0031145	PMID:29033132	IDA		P	Anaphase-promoting complex subunit 15	ANAPC15|C11orf51|HSPC020	protein	taxon:9606	20240402	UniProt		
UniProtKB	P60006	ANAPC15	involved_in	GO:0051445	PMID:15678131	NAS		P	Anaphase-promoting complex subunit 15	ANAPC15|C11orf51|HSPC020	protein	taxon:9606	20251229	ComplexPortal		
UniProtKB	P60006	ANAPC15	involved_in	GO:0070936	PMID:29033132	IDA		P	Anaphase-promoting complex subunit 15	ANAPC15|C11orf51|HSPC020	protein	taxon:9606	20240402	UniProt		
UniProtKB	P60006	ANAPC15	involved_in	GO:0070979	PMID:29033132	IDA		P	Anaphase-promoting complex subunit 15	ANAPC15|C11orf51|HSPC020	protein	taxon:9606	20240402	UniProt		
UniProtKB	P60006	ANAPC15	involved_in	GO:0090266	GO_REF:0000002	IEA	InterPro:IPR026182	P	Anaphase-promoting complex subunit 15	ANAPC15|C11orf51|HSPC020	protein	taxon:9606	20260727	InterPro		
UniProtKB	P60006	ANAPC15	involved_in	GO:0090266	GO_REF:0000033	IBA	PANTHER:PTN001096157|UniProtKB:P60006	P	Anaphase-promoting complex subunit 15	ANAPC15|C11orf51|HSPC020	protein	taxon:9606	20170228	GO_Central		
UniProtKB	P60006	ANAPC15	involved_in	GO:0090266	PMID:21926987	IMP		P	Anaphase-promoting complex subunit 15	ANAPC15|C11orf51|HSPC020	protein	taxon:9606	20120329	UniProt		
UniProtKB	P60006	ANAPC15	involved_in	GO:0141198	PMID:29033132	IDA		P	Anaphase-promoting complex subunit 15	ANAPC15|C11orf51|HSPC020	protein	taxon:9606	20240501	UniProt		
UniProtKB	P60006	ANAPC15	located_in	GO:0005654	Reactome:R-HSA-174057	TAS		C	Anaphase-promoting complex subunit 15	ANAPC15|C11orf51|HSPC020	protein	taxon:9606	20151018	Reactome		
UniProtKB	P60006	ANAPC15	located_in	GO:0005654	Reactome:R-HSA-174058	TAS		C	Anaphase-promoting complex subunit 15	ANAPC15|C11orf51|HSPC020	protein	taxon:9606	20151018	Reactome		
UniProtKB	P60006	ANAPC15	located_in	GO:0005654	Reactome:R-HSA-174079	TAS		C	Anaphase-promoting complex subunit 15	ANAPC15|C11orf51|HSPC020	protein	taxon:9606	20151018	Reactome		
UniProtKB	P60006	ANAPC15	located_in	GO:0005654	Reactome:R-HSA-174119	TAS		C	Anaphase-promoting complex subunit 15	ANAPC15|C11orf51|HSPC020	protein	taxon:9606	20151018	Reactome		
UniProtKB	P60006	ANAPC15	located_in	GO:0005654	Reactome:R-HSA-174132	TAS		C	Anaphase-promoting complex subunit 15	ANAPC15|C11orf51|HSPC020	protein	taxon:9606	20151018	Reactome		
UniProtKB	P60006	ANAPC15	located_in	GO:0005654	Reactome:R-HSA-174139	TAS		C	Anaphase-promoting complex subunit 15	ANAPC15|C11orf51|HSPC020	protein	taxon:9606	20151018	Reactome		
UniProtKB	P60006	ANAPC15	located_in	GO:0005654	Reactome:R-HSA-188191	TAS		C	Anaphase-promoting complex subunit 15	ANAPC15|C11orf51|HSPC020	protein	taxon:9606	20151018	Reactome		
UniProtKB	P60006	ANAPC15	located_in	GO:0005654	Reactome:R-HSA-188371	TAS		C	Anaphase-promoting complex subunit 15	ANAPC15|C11orf51|HSPC020	protein	taxon:9606	20151018	Reactome		
UniProtKB	P60006	ANAPC15	located_in	GO:0005654	Reactome:R-HSA-3788705	TAS		C	Anaphase-promoting complex subunit 15	ANAPC15|C11orf51|HSPC020	protein	taxon:9606	20151018	Reactome		
UniProtKB	P60006	ANAPC15	located_in	GO:0005654	Reactome:R-HSA-3788708	TAS		C	Anaphase-promoting complex subunit 15	ANAPC15|C11orf51|HSPC020	protein	taxon:9606	20151018	Reactome		
UniProtKB	P60006	ANAPC15	located_in	GO:0005654	Reactome:R-HSA-3788724	TAS		C	Anaphase-promoting complex subunit 15	ANAPC15|C11orf51|HSPC020	protein	taxon:9606	20151018	Reactome		
UniProtKB	P60006	ANAPC15	located_in	GO:0005654	Reactome:R-HSA-3788725	TAS		C	Anaphase-promoting complex subunit 15	ANAPC15|C11orf51|HSPC020	protein	taxon:9606	20151018	Reactome		
UniProtKB	P60006	ANAPC15	located_in	GO:0005654	Reactome:R-HSA-68712	TAS		C	Anaphase-promoting complex subunit 15	ANAPC15|C11orf51|HSPC020	protein	taxon:9606	20151018	Reactome		
UniProtKB	P60006	ANAPC15	located_in	GO:0005654	Reactome:R-HSA-9686969	TAS		C	Anaphase-promoting complex subunit 15	ANAPC15|C11orf51|HSPC020	protein	taxon:9606	20151018	Reactome		
UniProtKB	P60006	ANAPC15	located_in	GO:0005654	Reactome:R-HSA-9686980	TAS		C	Anaphase-promoting complex subunit 15	ANAPC15|C11orf51|HSPC020	protein	taxon:9606	20151018	Reactome		
UniProtKB	P60006	ANAPC15	located_in	GO:0005654	Reactome:R-HSA-9687377	TAS		C	Anaphase-promoting complex subunit 15	ANAPC15|C11orf51|HSPC020	protein	taxon:9606	20151018	Reactome		
UniProtKB	P60006	ANAPC15	located_in	GO:0005829	Reactome:R-HSA-141423	TAS		C	Anaphase-promoting complex subunit 15	ANAPC15|C11orf51|HSPC020	protein	taxon:9606	20151018	Reactome		
UniProtKB	P60006	ANAPC15	located_in	GO:0005829	Reactome:R-HSA-174070	TAS		C	Anaphase-promoting complex subunit 15	ANAPC15|C11orf51|HSPC020	protein	taxon:9606	20151018	Reactome		
UniProtKB	P60006	ANAPC15	located_in	GO:0005829	Reactome:R-HSA-174088	TAS		C	Anaphase-promoting complex subunit 15	ANAPC15|C11orf51|HSPC020	protein	taxon:9606	20151018	Reactome		
UniProtKB	P60006	ANAPC15	located_in	GO:0005829	Reactome:R-HSA-174104	TAS		C	Anaphase-promoting complex subunit 15	ANAPC15|C11orf51|HSPC020	protein	taxon:9606	20151018	Reactome		
UniProtKB	P60006	ANAPC15	located_in	GO:0005829	Reactome:R-HSA-174105	TAS		C	Anaphase-promoting complex subunit 15	ANAPC15|C11orf51|HSPC020	protein	taxon:9606	20151018	Reactome		
UniProtKB	P60006	ANAPC15	located_in	GO:0005829	Reactome:R-HSA-174120	TAS		C	Anaphase-promoting complex subunit 15	ANAPC15|C11orf51|HSPC020	protein	taxon:9606	20151018	Reactome		
UniProtKB	P60006	ANAPC15	located_in	GO:0005829	Reactome:R-HSA-174121	TAS		C	Anaphase-promoting complex subunit 15	ANAPC15|C11orf51|HSPC020	protein	taxon:9606	20151018	Reactome		
UniProtKB	P60006	ANAPC15	located_in	GO:0005829	Reactome:R-HSA-174144	TAS		C	Anaphase-promoting complex subunit 15	ANAPC15|C11orf51|HSPC020	protein	taxon:9606	20151018	Reactome		
UniProtKB	P60006	ANAPC15	located_in	GO:0005829	Reactome:R-HSA-174157	TAS		C	Anaphase-promoting complex subunit 15	ANAPC15|C11orf51|HSPC020	protein	taxon:9606	20151018	Reactome		
UniProtKB	P60006	ANAPC15	located_in	GO:0005829	Reactome:R-HSA-174171	TAS		C	Anaphase-promoting complex subunit 15	ANAPC15|C11orf51|HSPC020	protein	taxon:9606	20151018	Reactome		
UniProtKB	P60006	ANAPC15	located_in	GO:0005829	Reactome:R-HSA-174195	TAS		C	Anaphase-promoting complex subunit 15	ANAPC15|C11orf51|HSPC020	protein	taxon:9606	20151018	Reactome		
UniProtKB	P60006	ANAPC15	located_in	GO:0005829	Reactome:R-HSA-174202	TAS		C	Anaphase-promoting complex subunit 15	ANAPC15|C11orf51|HSPC020	protein	taxon:9606	20151018	Reactome		
UniProtKB	P60006	ANAPC15	located_in	GO:0005829	Reactome:R-HSA-174224	TAS		C	Anaphase-promoting complex subunit 15	ANAPC15|C11orf51|HSPC020	protein	taxon:9606	20151018	Reactome		
UniProtKB	P60006	ANAPC15	located_in	GO:0005829	Reactome:R-HSA-174227	TAS		C	Anaphase-promoting complex subunit 15	ANAPC15|C11orf51|HSPC020	protein	taxon:9606	20151018	Reactome		
UniProtKB	P60006	ANAPC15	located_in	GO:0005829	Reactome:R-HSA-174238	TAS		C	Anaphase-promoting complex subunit 15	ANAPC15|C11orf51|HSPC020	protein	taxon:9606	20151018	Reactome		
UniProtKB	P60006	ANAPC15	located_in	GO:0005829	Reactome:R-HSA-174255	TAS		C	Anaphase-promoting complex subunit 15	ANAPC15|C11orf51|HSPC020	protein	taxon:9606	20151018	Reactome		
UniProtKB	P60006	ANAPC15	located_in	GO:0005829	Reactome:R-HSA-179410	TAS		C	Anaphase-promoting complex subunit 15	ANAPC15|C11orf51|HSPC020	protein	taxon:9606	20151018	Reactome		
UniProtKB	P60006	ANAPC15	located_in	GO:0005829	Reactome:R-HSA-179417	TAS		C	Anaphase-promoting complex subunit 15	ANAPC15|C11orf51|HSPC020	protein	taxon:9606	20151018	Reactome		
UniProtKB	P60006	ANAPC15	located_in	GO:0005829	Reactome:R-HSA-179421	TAS		C	Anaphase-promoting complex subunit 15	ANAPC15|C11orf51|HSPC020	protein	taxon:9606	20151018	Reactome		
UniProtKB	P60006	ANAPC15	located_in	GO:0005829	Reactome:R-HSA-69015	TAS		C	Anaphase-promoting complex subunit 15	ANAPC15|C11orf51|HSPC020	protein	taxon:9606	20151018	Reactome		
UniProtKB	P60006	ANAPC15	part_of	GO:0005680	GO_REF:0000002	IEA	InterPro:IPR026182	C	Anaphase-promoting complex subunit 15	ANAPC15|C11orf51|HSPC020	protein	taxon:9606	20260727	InterPro		
UniProtKB	P60006	ANAPC15	part_of	GO:0005680	GO_REF:0000033	IBA	PANTHER:PTN001096157|UniProtKB:P60006	C	Anaphase-promoting complex subunit 15	ANAPC15|C11orf51|HSPC020	protein	taxon:9606	20170228	GO_Central		
UniProtKB	P60006	ANAPC15	part_of	GO:0005680	PMID:21926987	IDA		C	Anaphase-promoting complex subunit 15	ANAPC15|C11orf51|HSPC020	protein	taxon:9606	20120329	UniProt		
UniProtKB	P60006	ANAPC15	part_of	GO:0005680	PMID:27120157	IPI		C	Anaphase-promoting complex subunit 15	ANAPC15|C11orf51|HSPC020	protein	taxon:9606	20251229	ComplexPortal		
UniProtKB	P60006	ANAPC15	part_of	GO:0005680	PMID:27120157	NAS		C	Anaphase-promoting complex subunit 15	ANAPC15|C11orf51|HSPC020	protein	taxon:9606	20250731	ComplexPortal		
UniProtKB	P60008	H1-9P	enables	GO:0003676	PMID:12920187	IDA		F	Putative histone H1.9	H1-9P|H1-9|HILS1	protein	taxon:9606	20031205	UniProt		
UniProtKB	P60008	H1-9P	enables	GO:0003677	GO_REF:0000002	IEA	InterPro:IPR005818	F	Putative histone H1.9	H1-9P|H1-9|HILS1	protein	taxon:9606	20260727	InterPro		
UniProtKB	P60008	H1-9P	enables	GO:0003690	GO_REF:0000033	IBA	MGI:MGI:1888530|MGI:MGI:95893|PANTHER:PTN000157378|RGD:2776|SGD:S000006048	F	Putative histone H1.9	H1-9P|H1-9|HILS1	protein	taxon:9606	20250902	GO_Central		
UniProtKB	P60008	H1-9P	enables	GO:0031492	GO_REF:0000033	IBA	MGI:MGI:2176207|PANTHER:PTN000157378|UniProtKB:P02259	F	Putative histone H1.9	H1-9P|H1-9|HILS1	protein	taxon:9606	20180503	GO_Central		
UniProtKB	P60008	H1-9P	enables	GO:0042393	PMID:12920187	IDA		F	Putative histone H1.9	H1-9P|H1-9|HILS1	protein	taxon:9606	20031205	UniProt		
UniProtKB	P60008	H1-9P	involved_in	GO:0006334	GO_REF:0000002	IEA	InterPro:IPR005818	P	Putative histone H1.9	H1-9P|H1-9|HILS1	protein	taxon:9606	20260727	InterPro		
UniProtKB	P60008	H1-9P	involved_in	GO:0006338	PMID:12920187	NAS		P	Putative histone H1.9	H1-9P|H1-9|HILS1	protein	taxon:9606	20031205	UniProt		
UniProtKB	P60008	H1-9P	involved_in	GO:0006355	PMID:12920187	NAS		P	Putative histone H1.9	H1-9P|H1-9|HILS1	protein	taxon:9606	20031205	UniProt		
UniProtKB	P60008	H1-9P	involved_in	GO:0007281	PMID:14636221	IDA		P	Putative histone H1.9	H1-9P|H1-9|HILS1	protein	taxon:9606	20031205	UniProt		
UniProtKB	P60008	H1-9P	involved_in	GO:0007283	PMID:12920187	IDA		P	Putative histone H1.9	H1-9P|H1-9|HILS1	protein	taxon:9606	20031205	UniProt		
UniProtKB	P60008	H1-9P	involved_in	GO:0030261	GO_REF:0000033	IBA	PANTHER:PTN000157378|SGD:S000006048|UniProtKB:P07305|UniProtKB:P10412|UniProtKB:P16403|UniProtKB:P60008|UniProtKB:Q02539|UniProtKB:Q92522	P	Putative histone H1.9	H1-9P|H1-9|HILS1	protein	taxon:9606	20250902	GO_Central		
UniProtKB	P60008	H1-9P	involved_in	GO:0030261	PMID:12920187	IDA		P	Putative histone H1.9	H1-9P|H1-9|HILS1	protein	taxon:9606	20031205	UniProt		
UniProtKB	P60008	H1-9P	involved_in	GO:0031507	PMID:12920187	IDA		P	Putative histone H1.9	H1-9P|H1-9|HILS1	protein	taxon:9606	20031205	UniProt		
UniProtKB	P60008	H1-9P	involved_in	GO:0045910	GO_REF:0000033	IBA	PANTHER:PTN000157378|SGD:S000006048	P	Putative histone H1.9	H1-9P|H1-9|HILS1	protein	taxon:9606	20180503	GO_Central		
UniProtKB	P60008	H1-9P	is_active_in	GO:0005634	GO_REF:0000033	IBA	AGI_LocusCode:AT1G14900|FB:FBgn0001195|MGI:MGI:1888530|MGI:MGI:1931523|MGI:MGI:1931527|MGI:MGI:2136691|MGI:MGI:2176207|MGI:MGI:95893|PANTHER:PTN000157378|SGD:S000006048|UniProtKB:P02259|UniProtKB:P07305|UniProtKB:P10412|UniProtKB:P16401|UniProtKB:P16402|UniProtKB:P16403|UniProtKB:P60008|UniProtKB:Q02539|UniProtKB:Q3HNG7|UniProtKB:Q92522|UniProtKB:Q9FYS5|UniProtKB:Q9P8F8|WB:WBGene00001852|WB:WBGene00001898|dictyBase:DDB_G0285319	C	Putative histone H1.9	H1-9P|H1-9|HILS1	protein	taxon:9606	20260528	GO_Central		
UniProtKB	P60008	H1-9P	located_in	GO:0001673	PMID:12920187	IDA		C	Putative histone H1.9	H1-9P|H1-9|HILS1	protein	taxon:9606	20031205	UniProt		
UniProtKB	P60008	H1-9P	located_in	GO:0005634	GO_REF:0000044	IEA	UniProtKB-SubCell:SL-0191	C	Putative histone H1.9	H1-9P|H1-9|HILS1	protein	taxon:9606	20260727	UniProt		
UniProtKB	P60008	H1-9P	located_in	GO:0005634	GO_REF:0000117	IEA	ARBA:ARBA00026330	C	Putative histone H1.9	H1-9P|H1-9|HILS1	protein	taxon:9606	20260727	UniProt		
UniProtKB	P60008	H1-9P	located_in	GO:0005694	GO_REF:0000044	IEA	UniProtKB-SubCell:SL-0468	C	Putative histone H1.9	H1-9P|H1-9|HILS1	protein	taxon:9606	20260727	UniProt		
UniProtKB	P60008	H1-9P	located_in	GO:0005694	GO_REF:0000117	IEA	ARBA:ARBA00026361	C	Putative histone H1.9	H1-9P|H1-9|HILS1	protein	taxon:9606	20260727	UniProt		
UniProtKB	P60008	H1-9P	part_of	GO:0000786	GO_REF:0000002	IEA	InterPro:IPR005818	C	Putative histone H1.9	H1-9P|H1-9|HILS1	protein	taxon:9606	20260727	InterPro		
UniProtKB	P60008	H1-9P	part_of	GO:0000786	PMID:12920187	IDA		C	Putative histone H1.9	H1-9P|H1-9|HILS1	protein	taxon:9606	20031205	UniProt		
UniProtKB	P60014	KRTAP10-10	enables	GO:0005515	PMID:32296183	IPI	UniProtKB:A8MQ03	F	Keratin-associated protein 10-10	KRTAP10-10|KAP10.10|KAP18-10|KRTAP10.10|KRTAP18-1|KRTAP18.10	protein	taxon:9606	20260725	IntAct		
UniProtKB	P60014	KRTAP10-10	enables	GO:0005515	PMID:32296183	IPI	UniProtKB:P0DPK4	F	Keratin-associated protein 10-10	KRTAP10-10|KAP10.10|KAP18-10|KRTAP10.10|KRTAP18-1|KRTAP18.10	protein	taxon:9606	20260725	IntAct		
UniProtKB	P60014	KRTAP10-10	enables	GO:0005515	PMID:32296183	IPI	UniProtKB:P17568	F	Keratin-associated protein 10-10	KRTAP10-10|KAP10.10|KAP18-10|KRTAP10.10|KRTAP18-1|KRTAP18.10	protein	taxon:9606	20260725	IntAct		
UniProtKB	P60014	KRTAP10-10	enables	GO:0005515	PMID:32296183	IPI	UniProtKB:P26371	F	Keratin-associated protein 10-10	KRTAP10-10|KAP10.10|KAP18-10|KRTAP10.10|KRTAP18-1|KRTAP18.10	protein	taxon:9606	20260725	IntAct		
UniProtKB	P60014	KRTAP10-10	enables	GO:0005515	PMID:32296183	IPI	UniProtKB:P49639	F	Keratin-associated protein 10-10	KRTAP10-10|KAP10.10|KAP18-10|KRTAP10.10|KRTAP18-1|KRTAP18.10	protein	taxon:9606	20260725	IntAct		
UniProtKB	P60014	KRTAP10-10	enables	GO:0005515	PMID:32296183	IPI	UniProtKB:P60410	F	Keratin-associated protein 10-10	KRTAP10-10|KAP10.10|KAP18-10|KRTAP10.10|KRTAP18-1|KRTAP18.10	protein	taxon:9606	20260725	IntAct		
UniProtKB	P60014	KRTAP10-10	enables	GO:0005515	PMID:32296183	IPI	UniProtKB:Q02930-3	F	Keratin-associated protein 10-10	KRTAP10-10|KAP10.10|KAP18-10|KRTAP10.10|KRTAP18-1|KRTAP18.10	protein	taxon:9606	20260725	IntAct		
UniProtKB	P60014	KRTAP10-10	enables	GO:0005515	PMID:32296183	IPI	UniProtKB:Q5T753	F	Keratin-associated protein 10-10	KRTAP10-10|KAP10.10|KAP18-10|KRTAP10.10|KRTAP18-1|KRTAP18.10	protein	taxon:9606	20260725	IntAct		
UniProtKB	P60014	KRTAP10-10	enables	GO:0005515	PMID:32296183	IPI	UniProtKB:Q5T754	F	Keratin-associated protein 10-10	KRTAP10-10|KAP10.10|KAP18-10|KRTAP10.10|KRTAP18-1|KRTAP18.10	protein	taxon:9606	20260725	IntAct		
UniProtKB	P60014	KRTAP10-10	enables	GO:0005515	PMID:32296183	IPI	UniProtKB:Q5TA77	F	Keratin-associated protein 10-10	KRTAP10-10|KAP10.10|KAP18-10|KRTAP10.10|KRTAP18-1|KRTAP18.10	protein	taxon:9606	20260725	IntAct		
UniProtKB	P60014	KRTAP10-10	enables	GO:0005515	PMID:32296183	IPI	UniProtKB:Q5TA81	F	Keratin-associated protein 10-10	KRTAP10-10|KAP10.10|KAP18-10|KRTAP10.10|KRTAP18-1|KRTAP18.10	protein	taxon:9606	20260725	IntAct		
UniProtKB	P60014	KRTAP10-10	enables	GO:0005515	PMID:32296183	IPI	UniProtKB:Q6L8G8	F	Keratin-associated protein 10-10	KRTAP10-10|KAP10.10|KAP18-10|KRTAP10.10|KRTAP18-1|KRTAP18.10	protein	taxon:9606	20260725	IntAct		
UniProtKB	P60014	KRTAP10-10	enables	GO:0005515	PMID:32296183	IPI	UniProtKB:Q8NEC5	F	Keratin-associated protein 10-10	KRTAP10-10|KAP10.10|KAP18-10|KRTAP10.10|KRTAP18-1|KRTAP18.10	protein	taxon:9606	20260725	IntAct		
UniProtKB	P60014	KRTAP10-10	enables	GO:0005515	PMID:32296183	IPI	UniProtKB:Q8WTR7	F	Keratin-associated protein 10-10	KRTAP10-10|KAP10.10|KAP18-10|KRTAP10.10|KRTAP18-1|KRTAP18.10	protein	taxon:9606	20260725	IntAct		
UniProtKB	P60014	KRTAP10-10	enables	GO:0005515	PMID:32296183	IPI	UniProtKB:Q96SQ5	F	Keratin-associated protein 10-10	KRTAP10-10|KAP10.10|KAP18-10|KRTAP10.10|KRTAP18-1|KRTAP18.10	protein	taxon:9606	20260725	IntAct		
UniProtKB	P60014	KRTAP10-10	enables	GO:0005515	PMID:32296183	IPI	UniProtKB:Q9BYQ3	F	Keratin-associated protein 10-10	KRTAP10-10|KAP10.10|KAP18-10|KRTAP10.10|KRTAP18-1|KRTAP18.10	protein	taxon:9606	20260725	IntAct		
UniProtKB	P60014	KRTAP10-10	enables	GO:0005515	PMID:32296183	IPI	UniProtKB:Q9BYR3	F	Keratin-associated protein 10-10	KRTAP10-10|KAP10.10|KAP18-10|KRTAP10.10|KRTAP18-1|KRTAP18.10	protein	taxon:9606	20260725	IntAct		
UniProtKB	P60014	KRTAP10-10	enables	GO:0005515	PMID:32296183	IPI	UniProtKB:Q9H8W4	F	Keratin-associated protein 10-10	KRTAP10-10|KAP10.10|KAP18-10|KRTAP10.10|KRTAP18-1|KRTAP18.10	protein	taxon:9606	20260725	IntAct		
UniProtKB	P60014	KRTAP10-10	enables	GO:0005515	PMID:32296183	IPI	UniProtKB:Q9UBR2	F	Keratin-associated protein 10-10	KRTAP10-10|KAP10.10|KAP18-10|KRTAP10.10|KRTAP18-1|KRTAP18.10	protein	taxon:9606	20260725	IntAct		
UniProtKB	P60014	KRTAP10-10	enables	GO:0005515	PMID:32296183	IPI	UniProtKB:Q9Y2T1	F	Keratin-associated protein 10-10	KRTAP10-10|KAP10.10|KAP18-10|KRTAP10.10|KRTAP18-1|KRTAP18.10	protein	taxon:9606	20260725	IntAct		
UniProtKB	P60014	KRTAP10-10	enables	GO:0005515	PMID:32296183	IPI	UniProtKB:Q9Y6M4-3	F	Keratin-associated protein 10-10	KRTAP10-10|KAP10.10|KAP18-10|KRTAP10.10|KRTAP18-1|KRTAP18.10	protein	taxon:9606	20260725	IntAct		
UniProtKB	P60014	KRTAP10-10	located_in	GO:0005829	GO_REF:0000117	IEA	ARBA:ARBA00029243	C	Keratin-associated protein 10-10	KRTAP10-10|KAP10.10|KAP18-10|KRTAP10.10|KRTAP18-1|KRTAP18.10	protein	taxon:9606	20260727	UniProt		
UniProtKB	P60014	KRTAP10-10	located_in	GO:0005829	Reactome:R-HSA-6809663	TAS		C	Keratin-associated protein 10-10	KRTAP10-10|KAP10.10|KAP18-10|KRTAP10.10|KRTAP18-1|KRTAP18.10	protein	taxon:9606	20160716	Reactome		
UniProtKB	P60014	KRTAP10-10	located_in	GO:0045095	GO_REF:0000002	IEA	InterPro:IPR002494	C	Keratin-associated protein 10-10	KRTAP10-10|KAP10.10|KAP18-10|KRTAP10.10|KRTAP18-1|KRTAP18.10	protein	taxon:9606	20260727	InterPro		
UniProtKB	P60022	DEFB1	acts_upstream_of_or_within	GO:0042742	PMID:21115716	IMP		P	Beta-defensin 1	DEFB1|BD1|HBD1	protein	taxon:9606	20160309	MGI		
UniProtKB	P60022	DEFB1	enables	GO:0005515	PMID:25122636	IPI	UniProtKB:P51684	F	Beta-defensin 1	DEFB1|BD1|HBD1	protein	taxon:9606	20160609	UniProt		
UniProtKB	P60022	DEFB1	enables	GO:0005515	PMID:32296183	IPI	UniProtKB:Q12797-6	F	Beta-defensin 1	DEFB1|BD1|HBD1	protein	taxon:9606	20260725	IntAct		
UniProtKB	P60022	DEFB1	enables	GO:0031731	GO_REF:0000033	IBA	PANTHER:PTN000483422|UniProtKB:P60022	F	Beta-defensin 1	DEFB1|BD1|HBD1	protein	taxon:9606	20200625	GO_Central		
UniProtKB	P60022	DEFB1	enables	GO:0031731	PMID:25122636	IDA		F	Beta-defensin 1	DEFB1|BD1|HBD1	protein	taxon:9606	20160608	UniProt		
UniProtKB	P60022	DEFB1	enables	GO:0042802	PMID:23938203	IDA		F	Beta-defensin 1	DEFB1|BD1|HBD1	protein	taxon:9606	20170607	UniProt		
UniProtKB	P60022	DEFB1	involved_in	GO:0002227	GO_REF:0000033	IBA	PANTHER:PTN000483422|UniProtKB:P60022	P	Beta-defensin 1	DEFB1|BD1|HBD1	protein	taxon:9606	20200625	GO_Central		
UniProtKB	P60022	DEFB1	involved_in	GO:0002227	PMID:12860195	IDA		P	Beta-defensin 1	DEFB1|BD1|HBD1	protein	taxon:9606	20140325	UniProt	occurs_in(UBERON:0000317)	
UniProtKB	P60022	DEFB1	involved_in	GO:0006935	PMID:10521347	TAS		P	Beta-defensin 1	DEFB1|BD1|HBD1	protein	taxon:9606	20061116	PINC		
UniProtKB	P60022	DEFB1	involved_in	GO:0006952	GO_REF:0000002	IEA	InterPro:IPR001855	P	Beta-defensin 1	DEFB1|BD1|HBD1	protein	taxon:9606	20260727	InterPro		
UniProtKB	P60022	DEFB1	involved_in	GO:0006955	PMID:10521347	TAS		P	Beta-defensin 1	DEFB1|BD1|HBD1	protein	taxon:9606	20061116	PINC		
UniProtKB	P60022	DEFB1	involved_in	GO:0007186	PMID:10521347	TAS		P	Beta-defensin 1	DEFB1|BD1|HBD1	protein	taxon:9606	20061116	PINC		
UniProtKB	P60022	DEFB1	involved_in	GO:0009617	GO_REF:0000024	ISS	UniProtKB:P56386	P	Beta-defensin 1	DEFB1|BD1|HBD1	protein	taxon:9606	20041006	UniProt		
UniProtKB	P60022	DEFB1	involved_in	GO:0009617	PMID:12054642	IDA		P	Beta-defensin 1	DEFB1|BD1|HBD1	protein	taxon:9606	20040311	UniProt		
UniProtKB	P60022	DEFB1	involved_in	GO:0019722	PMID:25122636	IDA		P	Beta-defensin 1	DEFB1|BD1|HBD1	protein	taxon:9606	20240328	UniProt		
UniProtKB	P60022	DEFB1	involved_in	GO:0019731	PMID:12860195	IDA		P	Beta-defensin 1	DEFB1|BD1|HBD1	protein	taxon:9606|taxon:1404	20140325	UniProt	occurs_in(UBERON:0000317)	
UniProtKB	P60022	DEFB1	involved_in	GO:0045087	GO_REF:0000024	ISS	UniProtKB:P56386	P	Beta-defensin 1	DEFB1|BD1|HBD1	protein	taxon:9606	20041006	UniProt		
UniProtKB	P60022	DEFB1	involved_in	GO:0045087	GO_REF:0000117	IEA	ARBA:ARBA00027946	P	Beta-defensin 1	DEFB1|BD1|HBD1	protein	taxon:9606	20260727	UniProt		
UniProtKB	P60022	DEFB1	involved_in	GO:0045087	PMID:12517831	NAS		P	Beta-defensin 1	DEFB1|BD1|HBD1	protein	taxon:9606	20040311	UniProt		
UniProtKB	P60022	DEFB1	involved_in	GO:0050829	GO_REF:0000033	IBA	PANTHER:PTN000483422|UniProtKB:P60022|UniProtKB:Q6IV18|UniProtKB:Q6QLQ9	P	Beta-defensin 1	DEFB1|BD1|HBD1	protein	taxon:9606	20241120	GO_Central		
UniProtKB	P60022	DEFB1	involved_in	GO:0050829	GO_REF:0000117	IEA	ARBA:ARBA00029238	P	Beta-defensin 1	DEFB1|BD1|HBD1	protein	taxon:9606	20260727	UniProt		
UniProtKB	P60022	DEFB1	involved_in	GO:0050829	PMID:25122636	IMP		P	Beta-defensin 1	DEFB1|BD1|HBD1	protein	taxon:9606	20160608	UniProt		
UniProtKB	P60022	DEFB1	involved_in	GO:0050830	GO_REF:0000033	IBA	PANTHER:PTN000483422|UniProtKB:P60022|UniProtKB:Q6IV18|UniProtKB:Q6QLQ9	P	Beta-defensin 1	DEFB1|BD1|HBD1	protein	taxon:9606	20241120	GO_Central		
UniProtKB	P60022	DEFB1	involved_in	GO:0050830	GO_REF:0000117	IEA	ARBA:ARBA00029245	P	Beta-defensin 1	DEFB1|BD1|HBD1	protein	taxon:9606	20260727	UniProt		
UniProtKB	P60022	DEFB1	involved_in	GO:0050830	PMID:12860195	IDA		P	Beta-defensin 1	DEFB1|BD1|HBD1	protein	taxon:9606|taxon:1404	20140325	UniProt	occurs_in(UBERON:0000317)	
UniProtKB	P60022	DEFB1	involved_in	GO:0050830	PMID:25122636	IMP		P	Beta-defensin 1	DEFB1|BD1|HBD1	protein	taxon:9606	20160608	UniProt		
UniProtKB	P60022	DEFB1	involved_in	GO:0060474	PMID:25122636	IMP		P	Beta-defensin 1	DEFB1|BD1|HBD1	protein	taxon:9606	20160608	UniProt		
UniProtKB	P60022	DEFB1	involved_in	GO:0061844	PMID:12860195	IDA		P	Beta-defensin 1	DEFB1|BD1|HBD1	protein	taxon:9606	20170418	UniProt		
UniProtKB	P60022	DEFB1	involved_in	GO:0061844	PMID:25122636	IMP		P	Beta-defensin 1	DEFB1|BD1|HBD1	protein	taxon:9606	20170315	UniProt	part_of(UBERON:0001968)	
UniProtKB	P60022	DEFB1	is_active_in	GO:0005576	GO_REF:0000033	IBA	PANTHER:PTN000483422|UniProtKB:P60022|UniProtKB:Q6QLQ9	C	Beta-defensin 1	DEFB1|BD1|HBD1	protein	taxon:9606	20260529	GO_Central		
UniProtKB	P60022	DEFB1	located_in	GO:0005576	GO_REF:0000002	IEA	InterPro:IPR001855	C	Beta-defensin 1	DEFB1|BD1|HBD1	protein	taxon:9606	20260727	InterPro		
UniProtKB	P60022	DEFB1	located_in	GO:0005576	GO_REF:0000044	IEA	UniProtKB-SubCell:SL-0243	C	Beta-defensin 1	DEFB1|BD1|HBD1	protein	taxon:9606	20260727	UniProt		
UniProtKB	P60022	DEFB1	located_in	GO:0005576	PMID:12860195	IDA		C	Beta-defensin 1	DEFB1|BD1|HBD1	protein	taxon:9606	20140325	UniProt	part_of(UBERON:0000317)	
UniProtKB	P60022	DEFB1	located_in	GO:0005576	PMID:21115716	IDA		C	Beta-defensin 1	DEFB1|BD1|HBD1	protein	taxon:9606	20160309	MGI		
UniProtKB	P60022	DEFB1	located_in	GO:0005576	PMID:7628632	EXP		C	Beta-defensin 1	DEFB1|BD1|HBD1	protein	taxon:9606	20221212	UniProt		
UniProtKB	P60022	DEFB1	located_in	GO:0005576	Reactome:R-HSA-1471338	TAS		C	Beta-defensin 1	DEFB1|BD1|HBD1	protein	taxon:9606	20130528	Reactome		
UniProtKB	P60022	DEFB1	located_in	GO:0005796	GO_REF:0000117	IEA	ARBA:ARBA00028705	C	Beta-defensin 1	DEFB1|BD1|HBD1	protein	taxon:9606	20260727	UniProt		
UniProtKB	P60022	DEFB1	located_in	GO:0005796	Reactome:R-HSA-1462023	TAS		C	Beta-defensin 1	DEFB1|BD1|HBD1	protein	taxon:9606	20130516	Reactome		
UniProtKB	P60022	DEFB1	located_in	GO:0005796	Reactome:R-HSA-1471322	TAS		C	Beta-defensin 1	DEFB1|BD1|HBD1	protein	taxon:9606	20130503	Reactome		
UniProtKB	P60022	DEFB1	located_in	GO:0016020	GO_REF:0000044	IEA	UniProtKB-SubCell:SL-0162	C	Beta-defensin 1	DEFB1|BD1|HBD1	protein	taxon:9606	20260727	UniProt		
UniProtKB	P60022	DEFB1	located_in	GO:0016020	PMID:23938203	IDA		C	Beta-defensin 1	DEFB1|BD1|HBD1	protein	taxon:9606	20230331	UniProt		
UniProtKB	P60022	DEFB1	located_in	GO:0070062	PMID:23533145	HDA		C	Beta-defensin 1	DEFB1|BD1|HBD1	protein	taxon:9606	20140714	UniProt		
UniProtKB	P60022	DEFB1	located_in	GO:0097225	PMID:25122636	IDA		C	Beta-defensin 1	DEFB1|BD1|HBD1	protein	taxon:9606	20160608	UniProt		
UniProtKB	P60022	DEFB1	located_in	GO:1990742	PMID:23938203	IDA		C	Beta-defensin 1	DEFB1|BD1|HBD1	protein	taxon:9606	20170607	UniProt		
UniProtKB	P60033	CD81	enables	GO:0001618	PMID:20375010	IMP		F	CD81 antigen	CD81|TAPA1|TSPAN28	protein	taxon:9606	20170405	UniProt		
UniProtKB	P60033	CD81	enables	GO:0005178	PMID:12796480	IDA		F	CD81 antigen	CD81|TAPA1|TSPAN28	protein	taxon:9606	20190118	UniProt		
UniProtKB	P60033	CD81	enables	GO:0005178	PMID:27993971	IDA		F	CD81 antigen	CD81|TAPA1|TSPAN28	protein	taxon:9606	20180313	UniProt		
UniProtKB	P60033	CD81	enables	GO:0005515	PMID:10400713	IPI	UniProtKB:P27958-PRO_0000037570	F	CD81 antigen	CD81|TAPA1|TSPAN28	protein	taxon:9606	20260725	IntAct		
UniProtKB	P60033	CD81	enables	GO:0005515	PMID:11504738	IPI	UniProtKB:Q969P0	F	CD81 antigen	CD81|TAPA1|TSPAN28	protein	taxon:9606	20120708	UniProt		
UniProtKB	P60033	CD81	enables	GO:0005515	PMID:12522210	IPI	UniProtKB:P27958-PRO_0000037570	F	CD81 antigen	CD81|TAPA1|TSPAN28	protein	taxon:9606	20150227	AgBase		
UniProtKB	P60033	CD81	enables	GO:0005515	PMID:12522210	IPI	UniProtKB:P27958-PRO_0000037570	F	CD81 antigen	CD81|TAPA1|TSPAN28	protein	taxon:9606	20260725	IntAct		
UniProtKB	P60033	CD81	enables	GO:0005515	PMID:12604806	IPI	UniProtKB:P27958-PRO_0000037570	F	CD81 antigen	CD81|TAPA1|TSPAN28	protein	taxon:9606	20260725	IntAct		
UniProtKB	P60033	CD81	enables	GO:0005515	PMID:12796480	IPI	UniProtKB:P05107	F	CD81 antigen	CD81|TAPA1|TSPAN28	protein	taxon:9606	20190118	UniProt		
UniProtKB	P60033	CD81	enables	GO:0005515	PMID:12796480	IPI	UniProtKB:P21926	F	CD81 antigen	CD81|TAPA1|TSPAN28	protein	taxon:9606	20190118	UniProt		
UniProtKB	P60033	CD81	enables	GO:0005515	PMID:14676841	IPI	UniProtKB:P42356	F	CD81 antigen	CD81|TAPA1|TSPAN28	protein	taxon:9606	20040223	UniProt		
UniProtKB	P60033	CD81	enables	GO:0005515	PMID:19088272	IPI	UniProtKB:Q99IB8-PRO_0000045596	F	CD81 antigen	CD81|TAPA1|TSPAN28	protein	taxon:9606	20260725	IntAct		
UniProtKB	P60033	CD81	enables	GO:0005515	PMID:19587294	IPI	UniProtKB:O14672	F	CD81 antigen	CD81|TAPA1|TSPAN28	protein	taxon:9606	20260725	IntAct		
UniProtKB	P60033	CD81	enables	GO:0005515	PMID:19587294	IPI	UniProtKB:O14672-PRO_0000029067	F	CD81 antigen	CD81|TAPA1|TSPAN28	protein	taxon:9606	20260725	IntAct		
UniProtKB	P60033	CD81	enables	GO:0005515	PMID:20375010	IPI	UniProtKB:O95484|UniProtKB:O95832|UniProtKB:P56747	F	CD81 antigen	CD81|TAPA1|TSPAN28	protein	taxon:9606	20170405	UniProt		
UniProtKB	P60033	CD81	enables	GO:0005515	PMID:21930792	IPI	UniProtKB:P11049	F	CD81 antigen	CD81|TAPA1|TSPAN28	protein	taxon:9606	20111202	UniProt		
UniProtKB	P60033	CD81	enables	GO:0005515	PMID:21930792	IPI	UniProtKB:P19397	F	CD81 antigen	CD81|TAPA1|TSPAN28	protein	taxon:9606	20111202	UniProt		
UniProtKB	P60033	CD81	enables	GO:0005515	PMID:21930792	IPI	UniProtKB:Q6UWF3	F	CD81 antigen	CD81|TAPA1|TSPAN28	protein	taxon:9606	20111202	UniProt		
UniProtKB	P60033	CD81	enables	GO:0005515	PMID:23091066	IPI	UniProtKB:O14672	F	CD81 antigen	CD81|TAPA1|TSPAN28	protein	taxon:9606	20260725	IntAct		
UniProtKB	P60033	CD81	enables	GO:0005515	PMID:23858057	IPI	UniProtKB:P05362	F	CD81 antigen	CD81|TAPA1|TSPAN28	protein	taxon:9606	20190115	UniProt		
UniProtKB	P60033	CD81	enables	GO:0005515	PMID:23858057	IPI	UniProtKB:P20963	F	CD81 antigen	CD81|TAPA1|TSPAN28	protein	taxon:9606	20190115	UniProt		
UniProtKB	P60033	CD81	enables	GO:0005515	PMID:23858057	IPI	UniProtKB:P21926	F	CD81 antigen	CD81|TAPA1|TSPAN28	protein	taxon:9606	20190115	UniProt		
UniProtKB	P60033	CD81	enables	GO:0005515	PMID:23864651	IPI	UniProtKB:P43220	F	CD81 antigen	CD81|TAPA1|TSPAN28	protein	taxon:9606	20260725	IntAct		
UniProtKB	P60033	CD81	enables	GO:0005515	PMID:2398277	IPI	UniProtKB:P13164	F	CD81 antigen	CD81|TAPA1|TSPAN28	protein	taxon:9606	20120801	UniProt		
UniProtKB	P60033	CD81	enables	GO:0005515	PMID:26354436	IPI	UniProtKB:P13164	F	CD81 antigen	CD81|TAPA1|TSPAN28	protein	taxon:9606	20210217	UniProt		
UniProtKB	P60033	CD81	enables	GO:0005515	PMID:26686862	IPI	UniProtKB:O14672	F	CD81 antigen	CD81|TAPA1|TSPAN28	protein	taxon:9606	20260725	IntAct		
UniProtKB	P60033	CD81	enables	GO:0005515	PMID:26808496	IPI	UniProtKB:P27958-PRO_0000037570	F	CD81 antigen	CD81|TAPA1|TSPAN28	protein	taxon:9606	20160419	AgBase		
UniProtKB	P60033	CD81	enables	GO:0005515	PMID:26808496	IPI	UniProtKB:P27958-PRO_0000037570	F	CD81 antigen	CD81|TAPA1|TSPAN28	protein	taxon:9606	20260725	IntAct		
UniProtKB	P60033	CD81	enables	GO:0005515	PMID:26808496	IPI	UniProtKB:Q99IB8-PRO_0000045596	F	CD81 antigen	CD81|TAPA1|TSPAN28	protein	taxon:9606	20260725	IntAct		
UniProtKB	P60033	CD81	enables	GO:0005515	PMID:28871089	IPI	UniProtKB:Q9Y3Z3	F	CD81 antigen	CD81|TAPA1|TSPAN28	protein	taxon:9606	20190118	UniProt		
UniProtKB	P60033	CD81	enables	GO:0005515	PMID:30024968	IPI	UniProtKB:Q8WTV0	F	CD81 antigen	CD81|TAPA1|TSPAN28	protein	taxon:9606	20260725	IntAct		
UniProtKB	P60033	CD81	enables	GO:0005515	PMID:32296183	IPI	UniProtKB:O14524-2	F	CD81 antigen	CD81|TAPA1|TSPAN28	protein	taxon:9606	20260725	IntAct		
UniProtKB	P60033	CD81	enables	GO:0005515	PMID:32296183	IPI	UniProtKB:P35212	F	CD81 antigen	CD81|TAPA1|TSPAN28	protein	taxon:9606	20260725	IntAct		
UniProtKB	P60033	CD81	enables	GO:0005515	PMID:32296183	IPI	UniProtKB:Q10589	F	CD81 antigen	CD81|TAPA1|TSPAN28	protein	taxon:9606	20260725	IntAct		
UniProtKB	P60033	CD81	enables	GO:0005515	PMID:32296183	IPI	UniProtKB:Q13113	F	CD81 antigen	CD81|TAPA1|TSPAN28	protein	taxon:9606	20260725	IntAct		
UniProtKB	P60033	CD81	enables	GO:0005515	PMID:32296183	IPI	UniProtKB:Q13520	F	CD81 antigen	CD81|TAPA1|TSPAN28	protein	taxon:9606	20260725	IntAct		
UniProtKB	P60033	CD81	enables	GO:0005515	PMID:32296183	IPI	UniProtKB:Q14739	F	CD81 antigen	CD81|TAPA1|TSPAN28	protein	taxon:9606	20260725	IntAct		
UniProtKB	P60033	CD81	enables	GO:0005515	PMID:32296183	IPI	UniProtKB:Q15125	F	CD81 antigen	CD81|TAPA1|TSPAN28	protein	taxon:9606	20260725	IntAct		
UniProtKB	P60033	CD81	enables	GO:0005515	PMID:32296183	IPI	UniProtKB:Q16623	F	CD81 antigen	CD81|TAPA1|TSPAN28	protein	taxon:9606	20260725	IntAct		
UniProtKB	P60033	CD81	enables	GO:0005515	PMID:32296183	IPI	UniProtKB:Q5JX71	F	CD81 antigen	CD81|TAPA1|TSPAN28	protein	taxon:9606	20260725	IntAct		
UniProtKB	P60033	CD81	enables	GO:0005515	PMID:32296183	IPI	UniProtKB:Q5T7V8	F	CD81 antigen	CD81|TAPA1|TSPAN28	protein	taxon:9606	20260725	IntAct		
UniProtKB	P60033	CD81	enables	GO:0005515	PMID:32296183	IPI	UniProtKB:Q5VUM1	F	CD81 antigen	CD81|TAPA1|TSPAN28	protein	taxon:9606	20260725	IntAct		
UniProtKB	P60033	CD81	enables	GO:0005515	PMID:32296183	IPI	UniProtKB:Q7Z7G2	F	CD81 antigen	CD81|TAPA1|TSPAN28	protein	taxon:9606	20260725	IntAct		
UniProtKB	P60033	CD81	enables	GO:0005515	PMID:32296183	IPI	UniProtKB:Q8TAF8	F	CD81 antigen	CD81|TAPA1|TSPAN28	protein	taxon:9606	20260725	IntAct		
UniProtKB	P60033	CD81	enables	GO:0005515	PMID:32296183	IPI	UniProtKB:Q8TDT2	F	CD81 antigen	CD81|TAPA1|TSPAN28	protein	taxon:9606	20260725	IntAct		
UniProtKB	P60033	CD81	enables	GO:0005515	PMID:32296183	IPI	UniProtKB:Q8TED1	F	CD81 antigen	CD81|TAPA1|TSPAN28	protein	taxon:9606	20260725	IntAct		
UniProtKB	P60033	CD81	enables	GO:0005515	PMID:32296183	IPI	UniProtKB:Q8WY91	F	CD81 antigen	CD81|TAPA1|TSPAN28	protein	taxon:9606	20260725	IntAct		
UniProtKB	P60033	CD81	enables	GO:0005515	PMID:32296183	IPI	UniProtKB:Q96PE7	F	CD81 antigen	CD81|TAPA1|TSPAN28	protein	taxon:9606	20260725	IntAct		
UniProtKB	P60033	CD81	enables	GO:0005515	PMID:32296183	IPI	UniProtKB:Q9BXS9-3	F	CD81 antigen	CD81|TAPA1|TSPAN28	protein	taxon:9606	20260725	IntAct		
UniProtKB	P60033	CD81	enables	GO:0005515	PMID:32296183	IPI	UniProtKB:Q9NR31	F	CD81 antigen	CD81|TAPA1|TSPAN28	protein	taxon:9606	20260725	IntAct		
UniProtKB	P60033	CD81	enables	GO:0005515	PMID:32296183	IPI	UniProtKB:Q9NSU2-1	F	CD81 antigen	CD81|TAPA1|TSPAN28	protein	taxon:9606	20260725	IntAct		
UniProtKB	P60033	CD81	enables	GO:0005515	PMID:32296183	IPI	UniProtKB:Q9Y282	F	CD81 antigen	CD81|TAPA1|TSPAN28	protein	taxon:9606	20260725	IntAct		
UniProtKB	P60033	CD81	enables	GO:0005515	PMID:32296183	IPI	UniProtKB:Q9Y320	F	CD81 antigen	CD81|TAPA1|TSPAN28	protein	taxon:9606	20260725	IntAct		
UniProtKB	P60033	CD81	enables	GO:0005515	PMID:32296183	IPI	UniProtKB:Q9Y676	F	CD81 antigen	CD81|TAPA1|TSPAN28	protein	taxon:9606	20260725	IntAct		
UniProtKB	P60033	CD81	enables	GO:0005515	PMID:32900848	IPI	UniProtKB:O14672	F	CD81 antigen	CD81|TAPA1|TSPAN28	protein	taxon:9606	20260725	IntAct		
UniProtKB	P60033	CD81	enables	GO:0005515	PMID:32900848	IPI	UniProtKB:Q8WTV0	F	CD81 antigen	CD81|TAPA1|TSPAN28	protein	taxon:9606	20260725	IntAct		
UniProtKB	P60033	CD81	enables	GO:0005515	PMID:8409388	IPI	UniProtKB:P13164	F	CD81 antigen	CD81|TAPA1|TSPAN28	protein	taxon:9606	20190121	UniProt		
UniProtKB	P60033	CD81	enables	GO:0005515	PMID:9168119	IPI	UniProtKB:P01730	F	CD81 antigen	CD81|TAPA1|TSPAN28	protein	taxon:9606	20151009	UniProt		
UniProtKB	P60033	CD81	enables	GO:0005515	PMID:9794763	IPI	UniProtKB:P27958-PRO_0000037570	F	CD81 antigen	CD81|TAPA1|TSPAN28	protein	taxon:9606	20260725	IntAct		
UniProtKB	P60033	CD81	enables	GO:0015485	PMID:27881302	IDA		F	CD81 antigen	CD81|TAPA1|TSPAN28	protein	taxon:9606	20181108	UniProt		
UniProtKB	P60033	CD81	enables	GO:0023026	PMID:20458337	HDA		F	CD81 antigen	CD81|TAPA1|TSPAN28	protein	taxon:9606	20130829	UniProt		
UniProtKB	P60033	CD81	enables	GO:0042289	PMID:8409388	IDA		F	CD81 antigen	CD81|TAPA1|TSPAN28	protein	taxon:9606	20190121	UniProt		
UniProtKB	P60033	CD81	enables	GO:1990459	PMID:25635054	IPI	UniProtKB:Q9UP52	F	CD81 antigen	CD81|TAPA1|TSPAN28	protein	taxon:9606	20150611	BHF-UCL		
UniProtKB	P60033	CD81	involved_in	GO:0001771	PMID:23858057	IMP		P	CD81 antigen	CD81|TAPA1|TSPAN28	protein	taxon:9606	20190115	UniProt		
UniProtKB	P60033	CD81	involved_in	GO:0002455	PMID:20237408	IMP		P	CD81 antigen	CD81|TAPA1|TSPAN28	protein	taxon:9606	20181108	UniProt		
UniProtKB	P60033	CD81	involved_in	GO:0002863	GO_REF:0000024	ISS	UniProtKB:P35762	P	CD81 antigen	CD81|TAPA1|TSPAN28	protein	taxon:9606	20190124	UniProt		
UniProtKB	P60033	CD81	involved_in	GO:0002863	GO_REF:0000107	IEA	UniProtKB:P35762|ensembl:ENSMUSP00000043768	P	CD81 antigen	CD81|TAPA1|TSPAN28	protein	taxon:9606	20260724	Ensembl		
UniProtKB	P60033	CD81	involved_in	GO:0006888	PMID:16449649	IMP		P	CD81 antigen	CD81|TAPA1|TSPAN28	protein	taxon:9606	20260129	UniProt		
UniProtKB	P60033	CD81	involved_in	GO:0014905	GO_REF:0000024	ISS	UniProtKB:P35762	P	CD81 antigen	CD81|TAPA1|TSPAN28	protein	taxon:9606	20190124	UniProt		
UniProtKB	P60033	CD81	involved_in	GO:0014905	GO_REF:0000107	IEA	UniProtKB:P35762|ensembl:ENSMUSP00000043768	P	CD81 antigen	CD81|TAPA1|TSPAN28	protein	taxon:9606	20260724	Ensembl		
UniProtKB	P60033	CD81	involved_in	GO:0030890	PMID:10400713	IDA		P	CD81 antigen	CD81|TAPA1|TSPAN28	protein	taxon:9606	20141208	AgBase		
UniProtKB	P60033	CD81	involved_in	GO:0031623	GO_REF:0000024	ISS	UniProtKB:P35762	P	CD81 antigen	CD81|TAPA1|TSPAN28	protein	taxon:9606	20151029	UniProt		
UniProtKB	P60033	CD81	involved_in	GO:0031623	GO_REF:0000107	IEA	UniProtKB:P35762|ensembl:ENSMUSP00000043768	P	CD81 antigen	CD81|TAPA1|TSPAN28	protein	taxon:9606	20260724	Ensembl		
UniProtKB	P60033	CD81	involved_in	GO:0031647	PMID:25635054	IMP		P	CD81 antigen	CD81|TAPA1|TSPAN28	protein	taxon:9606	20150612	BHF-UCL	has_input(UniProtKB:Q9UP52)	
UniProtKB	P60033	CD81	involved_in	GO:0034238	GO_REF:0000107	IEA	UniProtKB:P35762|ensembl:ENSMUSP00000043768	P	CD81 antigen	CD81|TAPA1|TSPAN28	protein	taxon:9606	20260724	Ensembl		
UniProtKB	P60033	CD81	involved_in	GO:0034238	PMID:12796480	IDA		P	CD81 antigen	CD81|TAPA1|TSPAN28	protein	taxon:9606	20190118	UniProt		
UniProtKB	P60033	CD81	involved_in	GO:0035783	PMID:22307619	IDA		P	CD81 antigen	CD81|TAPA1|TSPAN28	protein	taxon:9606	20190114	UniProt		
UniProtKB	P60033	CD81	involved_in	GO:0043410	PMID:14676841	IDA		P	CD81 antigen	CD81|TAPA1|TSPAN28	protein	taxon:9606	20210526	UniProt		
UniProtKB	P60033	CD81	involved_in	GO:0045944	PMID:25635054	IGI	UniProtKB:Q9UP52	P	CD81 antigen	CD81|TAPA1|TSPAN28	protein	taxon:9606	20150612	BHF-UCL	occurs_in(UBERON:0002107),has_input(UniProtKB:P81172)	
UniProtKB	P60033	CD81	involved_in	GO:0046718	GO_REF:0000108	IEA	GO:0001618	P	CD81 antigen	CD81|TAPA1|TSPAN28	protein	taxon:9606	20260727	GOC		
UniProtKB	P60033	CD81	involved_in	GO:0050861	GO_REF:0000024	ISS	UniProtKB:P35762	P	CD81 antigen	CD81|TAPA1|TSPAN28	protein	taxon:9606	20190124	UniProt		
UniProtKB	P60033	CD81	involved_in	GO:0050861	GO_REF:0000107	IEA	UniProtKB:P35762|ensembl:ENSMUSP00000043768	P	CD81 antigen	CD81|TAPA1|TSPAN28	protein	taxon:9606	20260724	Ensembl		
UniProtKB	P60033	CD81	involved_in	GO:0050861	PMID:20237408	IMP		P	CD81 antigen	CD81|TAPA1|TSPAN28	protein	taxon:9606	20190121	UniProt		
UniProtKB	P60033	CD81	involved_in	GO:0050862	PMID:23858057	IMP		P	CD81 antigen	CD81|TAPA1|TSPAN28	protein	taxon:9606	20190115	UniProt		
UniProtKB	P60033	CD81	involved_in	GO:0050871	GO_REF:0000107	IEA	UniProtKB:P35762|ensembl:ENSMUSP00000043768	P	CD81 antigen	CD81|TAPA1|TSPAN28	protein	taxon:9606	20260724	Ensembl		
UniProtKB	P60033	CD81	involved_in	GO:0061462	PMID:25635054	IMP		P	CD81 antigen	CD81|TAPA1|TSPAN28	protein	taxon:9606	20150612	BHF-UCL	has_input(UniProtKB:Q9UP52)	
UniProtKB	P60033	CD81	involved_in	GO:0071404	GO_REF:0000024	ISS	UniProtKB:P35762	P	CD81 antigen	CD81|TAPA1|TSPAN28	protein	taxon:9606	20151029	UniProt		
UniProtKB	P60033	CD81	involved_in	GO:0071404	GO_REF:0000107	IEA	UniProtKB:P35762|ensembl:ENSMUSP00000043768	P	CD81 antigen	CD81|TAPA1|TSPAN28	protein	taxon:9606	20260724	Ensembl		
UniProtKB	P60033	CD81	involved_in	GO:0072659	PMID:14676841	IDA		P	CD81 antigen	CD81|TAPA1|TSPAN28	protein	taxon:9606	20230421	UniProt		
UniProtKB	P60033	CD81	involved_in	GO:0072659	PMID:20237408	IMP		P	CD81 antigen	CD81|TAPA1|TSPAN28	protein	taxon:9606	20181108	UniProt		
UniProtKB	P60033	CD81	involved_in	GO:0072659	PMID:27881302	IDA		P	CD81 antigen	CD81|TAPA1|TSPAN28	protein	taxon:9606	20181108	UniProt		
UniProtKB	P60033	CD81	involved_in	GO:0072675	GO_REF:0000024	ISS	UniProtKB:P35762	P	CD81 antigen	CD81|TAPA1|TSPAN28	protein	taxon:9606	20190124	UniProt		
UniProtKB	P60033	CD81	involved_in	GO:0072675	GO_REF:0000107	IEA	UniProtKB:P35762|ensembl:ENSMUSP00000043768	P	CD81 antigen	CD81|TAPA1|TSPAN28	protein	taxon:9606	20260724	Ensembl		
UniProtKB	P60033	CD81	involved_in	GO:1903911	GO_REF:0000107	IEA	UniProtKB:P35762|ensembl:ENSMUSP00000043768	P	CD81 antigen	CD81|TAPA1|TSPAN28	protein	taxon:9606	20260724	Ensembl		
UniProtKB	P60033	CD81	involved_in	GO:1903911	PMID:23858057	IDA		P	CD81 antigen	CD81|TAPA1|TSPAN28	protein	taxon:9606	20190115	UniProt		
UniProtKB	P60033	CD81	involved_in	GO:1904352	PMID:25635054	IMP		P	CD81 antigen	CD81|TAPA1|TSPAN28	protein	taxon:9606	20150612	BHF-UCL	has_input(UniProtKB:Q9UP52)	
UniProtKB	P60033	CD81	involved_in	GO:1905521	GO_REF:0000024	ISS	UniProtKB:P35762	P	CD81 antigen	CD81|TAPA1|TSPAN28	protein	taxon:9606	20190124	UniProt		
UniProtKB	P60033	CD81	involved_in	GO:1905521	GO_REF:0000024	ISS	UniProtKB:P40240	P	CD81 antigen	CD81|TAPA1|TSPAN28	protein	taxon:9606	20190124	UniProt		
UniProtKB	P60033	CD81	involved_in	GO:1905521	GO_REF:0000107	IEA	UniProtKB:P35762|ensembl:ENSMUSP00000043768	P	CD81 antigen	CD81|TAPA1|TSPAN28	protein	taxon:9606	20260724	Ensembl		
UniProtKB	P60033	CD81	involved_in	GO:1905676	PMID:20237408	IMP		P	CD81 antigen	CD81|TAPA1|TSPAN28	protein	taxon:9606	20190121	UniProt		
UniProtKB	P60033	CD81	involved_in	GO:2000553	GO_REF:0000107	IEA	UniProtKB:P35762|ensembl:ENSMUSP00000043768	P	CD81 antigen	CD81|TAPA1|TSPAN28	protein	taxon:9606	20260724	Ensembl		
UniProtKB	P60033	CD81	involved_in	GO:2000553	PMID:8766544	IDA		P	CD81 antigen	CD81|TAPA1|TSPAN28	protein	taxon:9606	20190117	UniProt		
UniProtKB	P60033	CD81	involved_in	GO:2000563	PMID:22307619	IDA		P	CD81 antigen	CD81|TAPA1|TSPAN28	protein	taxon:9606	20190114	UniProt		
UniProtKB	P60033	CD81	involved_in	GO:2001190	GO_REF:0000107	IEA	UniProtKB:P35762|ensembl:ENSMUSP00000043768	P	CD81 antigen	CD81|TAPA1|TSPAN28	protein	taxon:9606	20260724	Ensembl		
UniProtKB	P60033	CD81	involved_in	GO:2001190	PMID:8766544	IDA		P	CD81 antigen	CD81|TAPA1|TSPAN28	protein	taxon:9606	20190117	UniProt		
UniProtKB	P60033	CD81	is_active_in	GO:0005886	GO_REF:0000033	IBA	FB:FBgn0024361|FB:FBgn0035936|MGI:MGI:104651|MGI:MGI:1096398|MGI:MGI:1196325|MGI:MGI:1350360|MGI:MGI:1889818|MGI:MGI:1917673|MGI:MGI:1917997|MGI:MGI:1919012|MGI:MGI:88341|MGI:MGI:88348|MGI:MGI:97998|MGI:MGI:98911|PANTHER:PTN001060286|RGD:1303308|RGD:2315|RGD:2318|RGD:62080|UniProtKB:O14817|UniProtKB:O60635|UniProtKB:O75954|UniProtKB:O95858|UniProtKB:P08962|UniProtKB:P11049|UniProtKB:P19075|UniProtKB:P19397|UniProtKB:P21926|UniProtKB:P27701|UniProtKB:P38572|UniProtKB:P48509|UniProtKB:P60033|UniProtKB:P62079|UniProtKB:Q86UF1|UniProtKB:Q8NG11|WB:WBGene00006638|WB:WBGene00006640|WB:WBGene00006643|WB:WBGene00023491	C	CD81 antigen	CD81|TAPA1|TSPAN28	protein	taxon:9606	20260529	GO_Central		
UniProtKB	P60033	CD81	located_in	GO:0001772	PMID:21930792	IDA		C	CD81 antigen	CD81|TAPA1|TSPAN28	protein	taxon:9606	20111202	UniProt		
UniProtKB	P60033	CD81	located_in	GO:0001772	PMID:23858057	IDA		C	CD81 antigen	CD81|TAPA1|TSPAN28	protein	taxon:9606	20190115	UniProt		
UniProtKB	P60033	CD81	located_in	GO:0005737	GO_REF:0000108	IEA	GO:0006888	C	CD81 antigen	CD81|TAPA1|TSPAN28	protein	taxon:9606	20260727	GOC		
UniProtKB	P60033	CD81	located_in	GO:0005886	GO_REF:0000044	IEA	UniProtKB-SubCell:SL-0039	C	CD81 antigen	CD81|TAPA1|TSPAN28	protein	taxon:9606	20260727	UniProt		
UniProtKB	P60033	CD81	located_in	GO:0005886	GO_REF:0000117	IEA	ARBA:ARBA00027801	C	CD81 antigen	CD81|TAPA1|TSPAN28	protein	taxon:9606	20260727	UniProt		
UniProtKB	P60033	CD81	located_in	GO:0005886	PMID:1383329	EXP		C	CD81 antigen	CD81|TAPA1|TSPAN28	protein	taxon:9606	20251027	UniProt		
UniProtKB	P60033	CD81	located_in	GO:0005886	PMID:14676841	IDA		C	CD81 antigen	CD81|TAPA1|TSPAN28	protein	taxon:9606	20040223	UniProt		
UniProtKB	P60033	CD81	located_in	GO:0005886	PMID:1695320	EXP		C	CD81 antigen	CD81|TAPA1|TSPAN28	protein	taxon:9606	20251027	UniProt		
UniProtKB	P60033	CD81	located_in	GO:0005886	PMID:20237408	IDA		C	CD81 antigen	CD81|TAPA1|TSPAN28	protein	taxon:9606	20181108	UniProt		
UniProtKB	P60033	CD81	located_in	GO:0005886	PMID:22307619	IDA		C	CD81 antigen	CD81|TAPA1|TSPAN28	protein	taxon:9606	20190114	UniProt		
UniProtKB	P60033	CD81	located_in	GO:0005886	PMID:2398277	EXP		C	CD81 antigen	CD81|TAPA1|TSPAN28	protein	taxon:9606	20251027	UniProt		
UniProtKB	P60033	CD81	located_in	GO:0005886	PMID:26354436	IDA		C	CD81 antigen	CD81|TAPA1|TSPAN28	protein	taxon:9606	20210217	UniProt		
UniProtKB	P60033	CD81	located_in	GO:0005886	PMID:8409388	IDA		C	CD81 antigen	CD81|TAPA1|TSPAN28	protein	taxon:9606	20190121	UniProt		
UniProtKB	P60033	CD81	located_in	GO:0005886	Reactome:R-HSA-199518	TAS		C	CD81 antigen	CD81|TAPA1|TSPAN28	protein	taxon:9606	20130528	Reactome		
UniProtKB	P60033	CD81	located_in	GO:0005886	Reactome:R-HSA-8853252	TAS		C	CD81 antigen	CD81|TAPA1|TSPAN28	protein	taxon:9606	20130528	Reactome		
UniProtKB	P60033	CD81	located_in	GO:0005925	PMID:21423176	HDA		C	CD81 antigen	CD81|TAPA1|TSPAN28	protein	taxon:9606	20140715	UniProt	part_of(CL:0000057)	
UniProtKB	P60033	CD81	located_in	GO:0009925	PMID:31791063	IDA		C	CD81 antigen	CD81|TAPA1|TSPAN28	protein	taxon:9606	20200526	ARUK-UCL	part_of(CL:0002586)	
UniProtKB	P60033	CD81	located_in	GO:0016020	GO_REF:0000002	IEA	InterPro:IPR000301|InterPro:IPR008952|InterPro:IPR018499|InterPro:IPR018503	C	CD81 antigen	CD81|TAPA1|TSPAN28	protein	taxon:9606	20260727	InterPro		
UniProtKB	P60033	CD81	located_in	GO:0016020	GO_REF:0000107	IEA	UniProtKB:P35762|ensembl:ENSMUSP00000043768	C	CD81 antigen	CD81|TAPA1|TSPAN28	protein	taxon:9606	20260724	Ensembl		
UniProtKB	P60033	CD81	located_in	GO:0016020	PMID:19946888	HDA		C	CD81 antigen	CD81|TAPA1|TSPAN28	protein	taxon:9606	20140627	UniProt		
UniProtKB	P60033	CD81	located_in	GO:0016020	PMID:27881302	IDA		C	CD81 antigen	CD81|TAPA1|TSPAN28	protein	taxon:9606	20181108	UniProt		
UniProtKB	P60033	CD81	located_in	GO:0016323	GO_REF:0000044	IEA	UniProtKB-SubCell:SL-0026	C	CD81 antigen	CD81|TAPA1|TSPAN28	protein	taxon:9606	20260727	UniProt		
UniProtKB	P60033	CD81	located_in	GO:0016323	PMID:20375010	IDA		C	CD81 antigen	CD81|TAPA1|TSPAN28	protein	taxon:9606	20170405	UniProt		
UniProtKB	P60033	CD81	located_in	GO:0031982	PMID:9360996	IDA		C	CD81 antigen	CD81|TAPA1|TSPAN28	protein	taxon:9606	20140630	UniProt		
UniProtKB	P60033	CD81	located_in	GO:0070062	PMID:15908444	IDA		C	CD81 antigen	CD81|TAPA1|TSPAN28	protein	taxon:9606	20140711	UniProt	part_of(UBERON:0000178)	
UniProtKB	P60033	CD81	located_in	GO:0070062	PMID:19028452	IDA		C	CD81 antigen	CD81|TAPA1|TSPAN28	protein	taxon:9606	20140704	UniProt	part_of(UBERON:0001913)	
UniProtKB	P60033	CD81	located_in	GO:0070062	PMID:19056867	HDA		C	CD81 antigen	CD81|TAPA1|TSPAN28	protein	taxon:9606	20131024	UniProt	part_of(UBERON:0001088)	
UniProtKB	P60033	CD81	located_in	GO:0070062	PMID:19199708	HDA		C	CD81 antigen	CD81|TAPA1|TSPAN28	protein	taxon:9606	20131029	UniProt	part_of(UBERON:0001831)	
UniProtKB	P60033	CD81	located_in	GO:0070062	PMID:21235781	IDA		C	CD81 antigen	CD81|TAPA1|TSPAN28	protein	taxon:9606	20140709	UniProt	part_of(UBERON:0001913)	
UniProtKB	P60033	CD81	located_in	GO:0070062	PMID:21276792	IDA		C	CD81 antigen	CD81|TAPA1|TSPAN28	protein	taxon:9606	20140710	UniProt	part_of(CL:0000351)	
UniProtKB	P60033	CD81	located_in	GO:0070062	PMID:23533145	HDA		C	CD81 antigen	CD81|TAPA1|TSPAN28	protein	taxon:9606	20140714	UniProt		
UniProtKB	P60033	CD81	located_in	GO:0070062	PMID:30871575	IDA		C	CD81 antigen	CD81|TAPA1|TSPAN28	protein	taxon:9606	20200212	ARUK-UCL	part_of(UBERON:0001969)	
UniProtKB	P60033	CD81	located_in	GO:0097197	PMID:28871089	IDA		C	CD81 antigen	CD81|TAPA1|TSPAN28	protein	taxon:9606	20190118	UniProt		
UniProtKB	P60059	SEC61G	enables	GO:0005515	PMID:25416956	IPI	UniProtKB:P11686	F	Protein transport protein Sec61 subunit gamma	SEC61G	protein	taxon:9606	20260725	IntAct		
UniProtKB	P60059	SEC61G	enables	GO:0005515	PMID:32296183	IPI	UniProtKB:O00623	F	Protein transport protein Sec61 subunit gamma	SEC61G	protein	taxon:9606	20260725	IntAct		
UniProtKB	P60059	SEC61G	enables	GO:0005515	PMID:32296183	IPI	UniProtKB:P80188	F	Protein transport protein Sec61 subunit gamma	SEC61G	protein	taxon:9606	20260725	IntAct		
UniProtKB	P60059	SEC61G	enables	GO:0005515	PMID:32296183	IPI	UniProtKB:Q13520	F	Protein transport protein Sec61 subunit gamma	SEC61G	protein	taxon:9606	20260725	IntAct		
UniProtKB	P60059	SEC61G	enables	GO:0005515	PMID:32296183	IPI	UniProtKB:Q5JX71	F	Protein transport protein Sec61 subunit gamma	SEC61G	protein	taxon:9606	20260725	IntAct		
UniProtKB	P60059	SEC61G	enables	GO:0005515	PMID:32296183	IPI	UniProtKB:Q8N386	F	Protein transport protein Sec61 subunit gamma	SEC61G	protein	taxon:9606	20260725	IntAct		
UniProtKB	P60059	SEC61G	enables	GO:0005515	PMID:32296183	IPI	UniProtKB:Q96BA8	F	Protein transport protein Sec61 subunit gamma	SEC61G	protein	taxon:9606	20260725	IntAct		
UniProtKB	P60059	SEC61G	enables	GO:0005515	PMID:32296183	IPI	UniProtKB:Q9NW97	F	Protein transport protein Sec61 subunit gamma	SEC61G	protein	taxon:9606	20260725	IntAct		
UniProtKB	P60059	SEC61G	enables	GO:0005515	PMID:32820719	IPI	UniProtKB:P60468,UniProtKB:P61619,UniProtKB:P69849,UniProtKB:Q15155,UniProtKB:Q5JPE7,UniProtKB:Q969V3,UniProtKB:Q96A33,UniProtKB:Q9BVK8,UniProtKB:Q9UM00	F	Protein transport protein Sec61 subunit gamma	SEC61G	protein	taxon:9606	20210415	UniProt		
UniProtKB	P60059	SEC61G	enables	GO:0008320	GO_REF:0000002	IEA	InterPro:IPR008158	F	Protein transport protein Sec61 subunit gamma	SEC61G	protein	taxon:9606	20260727	InterPro		
UniProtKB	P60059	SEC61G	enables	GO:0008320	GO_REF:0000024	ISS	UniProtKB:P60058	F	Protein transport protein Sec61 subunit gamma	SEC61G	protein	taxon:9606	20190327	UniProt		
UniProtKB	P60059	SEC61G	enables	GO:0008320	GO_REF:0000033	IBA	PANTHER:PTN000267681|UniProtKB:P60058	F	Protein transport protein Sec61 subunit gamma	SEC61G	protein	taxon:9606	20260528	GO_Central		
UniProtKB	P60059	SEC61G	enables	GO:0043022	PMID:32820719	IDA		F	Protein transport protein Sec61 subunit gamma	SEC61G	protein	taxon:9606	20210727	UniProt		
UniProtKB	P60059	SEC61G	involved_in	GO:0006605	GO_REF:0000002	IEA	InterPro:IPR001901	P	Protein transport protein Sec61 subunit gamma	SEC61G	protein	taxon:9606	20260727	InterPro		
UniProtKB	P60059	SEC61G	involved_in	GO:0006616	PMID:40669140	IDA		P	Protein transport protein Sec61 subunit gamma	SEC61G	protein	taxon:9606	20251229	ComplexPortal		
UniProtKB	P60059	SEC61G	involved_in	GO:0006886	GO_REF:0000002	IEA	InterPro:IPR001901	P	Protein transport protein Sec61 subunit gamma	SEC61G	protein	taxon:9606	20260727	InterPro		
UniProtKB	P60059	SEC61G	involved_in	GO:0015031	GO_REF:0000002	IEA	InterPro:IPR008158	P	Protein transport protein Sec61 subunit gamma	SEC61G	protein	taxon:9606	20260727	InterPro		
UniProtKB	P60059	SEC61G	involved_in	GO:0031204	GO_REF:0000033	IBA	PANTHER:PTN000267681|SGD:S000002493	P	Protein transport protein Sec61 subunit gamma	SEC61G	protein	taxon:9606	20200304	GO_Central		
UniProtKB	P60059	SEC61G	involved_in	GO:0045047	GO_REF:0000024	ISS	UniProtKB:P60058	P	Protein transport protein Sec61 subunit gamma	SEC61G	protein	taxon:9606	20090904	UniProt		
UniProtKB	P60059	SEC61G	involved_in	GO:0045047	GO_REF:0000117	IEA	ARBA:ARBA00093090	P	Protein transport protein Sec61 subunit gamma	SEC61G	protein	taxon:9606	20260727	UniProt		
UniProtKB	P60059	SEC61G	involved_in	GO:0071806	GO_REF:0000117	IEA	ARBA:ARBA00028318	P	Protein transport protein Sec61 subunit gamma	SEC61G	protein	taxon:9606	20260727	UniProt		
UniProtKB	P60059	SEC61G	located_in	GO:0005789	GO_REF:0000044	IEA	UniProtKB-SubCell:SL-0097	C	Protein transport protein Sec61 subunit gamma	SEC61G	protein	taxon:9606	20260727	UniProt		
UniProtKB	P60059	SEC61G	located_in	GO:0005789	PMID:36261522	EXP		C	Protein transport protein Sec61 subunit gamma	SEC61G	protein	taxon:9606	20250130	UniProt		
UniProtKB	P60059	SEC61G	located_in	GO:0005829	Reactome:R-HSA-9609921	TAS		C	Protein transport protein Sec61 subunit gamma	SEC61G	protein	taxon:9606	20130528	Reactome		
UniProtKB	P60059	SEC61G	located_in	GO:0016020	GO_REF:0000002	IEA	InterPro:IPR001901|InterPro:IPR008158	C	Protein transport protein Sec61 subunit gamma	SEC61G	protein	taxon:9606	20260727	InterPro		
UniProtKB	P60059	SEC61G	located_in	GO:0016020	PMID:22375059	IDA		C	Protein transport protein Sec61 subunit gamma	SEC61G	protein	taxon:9606	20130909	MGI		
UniProtKB	P60059	SEC61G	part_of	GO:0005784	PMID:31831667	IDA		C	Protein transport protein Sec61 subunit gamma	SEC61G	protein	taxon:9606	20241125	UniProt		
UniProtKB	P60059	SEC61G	part_of	GO:0005784	PMID:40669140	IPI		C	Protein transport protein Sec61 subunit gamma	SEC61G	protein	taxon:9606	20251229	ComplexPortal		
UniProtKB	P60059	SEC61G	part_of	GO:0071261	GO_REF:0000033	IBA	PANTHER:PTN000267681|SGD:S000002493	C	Protein transport protein Sec61 subunit gamma	SEC61G	protein	taxon:9606	20200304	GO_Central		
UniProtKB	P60153	RNASE9	NOT|enables	GO:0004540	GO_REF:0000033	IBA	PANTHER:PTN000153549|PANTHER:PTN008517922	F	Inactive ribonuclease-like protein 9	RNASE9	protein	taxon:9606	20260528	GO_Central		
UniProtKB	P60153	RNASE9	NOT|enables	GO:0004540	PMID:15676279	IKR		F	Inactive ribonuclease-like protein 9	RNASE9	protein	taxon:9606	20150710	GO_Central		
UniProtKB	P60153	RNASE9	enables	GO:0003676	GO_REF:0000002	IEA	InterPro:IPR001427	F	Inactive ribonuclease-like protein 9	RNASE9	protein	taxon:9606	20260727	InterPro		
UniProtKB	P60153	RNASE9	involved_in	GO:0050830	GO_REF:0000033	IBA	MGI:MGI:1925666|MGI:MGI:88022|PANTHER:PTN008517922|UniProtKB:P03950|UniProtKB:P12724|UniProtKB:P30374|UniProtKB:Q8TDE3|UniProtKB:Q93091|UniProtKB:Q9H1E1|ZFIN:ZDB-GENE-050208-420|ZFIN:ZDB-GENE-050809-5|ZFIN:ZDB-GENE-070713-7	P	Inactive ribonuclease-like protein 9	RNASE9	protein	taxon:9606	20241120	GO_Central		
UniProtKB	P60153	RNASE9	located_in	GO:0005576	GO_REF:0000044	IEA	UniProtKB-SubCell:SL-0243	C	Inactive ribonuclease-like protein 9	RNASE9	protein	taxon:9606	20260727	UniProt		
UniProtKB	P60174	TPI1	enables	GO:0004807	GO_REF:0000002	IEA	InterPro:IPR000652|InterPro:IPR020861|InterPro:IPR022896|InterPro:IPR035990	F	Triosephosphate isomerase	TPI1|TPI	protein	taxon:9606	20260727	InterPro		
UniProtKB	P60174	TPI1	enables	GO:0004807	GO_REF:0000003	IEA	EC:5.3.1.1	F	Triosephosphate isomerase	TPI1|TPI	protein	taxon:9606	20260727	UniProt		
UniProtKB	P60174	TPI1	enables	GO:0004807	GO_REF:0000033	IBA	AGI_LocusCode:AT2G21170|AGI_LocusCode:AT3G55440|FB:FBgn0086355|MGI:MGI:98797|PANTHER:PTN000474559|PomBase:SPCC24B10.21|RGD:3896|SGD:S000002457|UniProtKB:O02611|UniProtKB:P0A858|UniProtKB:P56076|UniProtKB:P60174|UniProtKB:P9WG43|UniProtKB:Q58923|UniProtKB:Q7KQM0|UniProtKB:Q9RUP5|UniProtKB:Q9Z520	F	Triosephosphate isomerase	TPI1|TPI	protein	taxon:9606	20260529	GO_Central		
UniProtKB	P60174	TPI1	enables	GO:0004807	GO_REF:0000107	IEA	UniProtKB:P17751|ensembl:ENSMUSP00000130858	F	Triosephosphate isomerase	TPI1|TPI	protein	taxon:9606	20260724	Ensembl		
UniProtKB	P60174	TPI1	enables	GO:0004807	GO_REF:0000116	IEA	RHEA:18585	F	Triosephosphate isomerase	TPI1|TPI	protein	taxon:9606	20260727	RHEA		
UniProtKB	P60174	TPI1	enables	GO:0004807	GO_REF:0000117	IEA	ARBA:ARBA00087779	F	Triosephosphate isomerase	TPI1|TPI	protein	taxon:9606	20260727	UniProt		
UniProtKB	P60174	TPI1	enables	GO:0004807	PMID:18562316	IDA		F	Triosephosphate isomerase	TPI1|TPI	protein	taxon:9606	20181031	UniProt		
UniProtKB	P60174	TPI1	enables	GO:0004807	PMID:2579079	TAS		F	Triosephosphate isomerase	TPI1|TPI	protein	taxon:9606	20061107	UniProt		
UniProtKB	P60174	TPI1	enables	GO:0004807	PMID:2876430	NAS		F	Triosephosphate isomerase	TPI1|TPI	protein	taxon:9606	20041105	UniProt		
UniProtKB	P60174	TPI1	enables	GO:0004807	PMID:6434534	EXP		F	Triosephosphate isomerase	TPI1|TPI	protein	taxon:9606	20260222	Reactome		
UniProtKB	P60174	TPI1	enables	GO:0005515	PMID:20849852	IPI	UniProtKB:P12004	F	Triosephosphate isomerase	TPI1|TPI	protein	taxon:9606	20260725	IntAct		
UniProtKB	P60174	TPI1	enables	GO:0005515	PMID:21044950	IPI	UniProtKB:P54274	F	Triosephosphate isomerase	TPI1|TPI	protein	taxon:9606	20260725	IntAct		
UniProtKB	P60174	TPI1	enables	GO:0005515	PMID:23355646	IPI	UniProtKB:P21754	F	Triosephosphate isomerase	TPI1|TPI	protein	taxon:9606	20171020	CAFA		
UniProtKB	P60174	TPI1	enables	GO:0005515	PMID:23355646	IPI	UniProtKB:Q12836	F	Triosephosphate isomerase	TPI1|TPI	protein	taxon:9606	20171020	CAFA		
UniProtKB	P60174	TPI1	enables	GO:0005515	PMID:32814053	IPI	UniProtKB:P42858	F	Triosephosphate isomerase	TPI1|TPI	protein	taxon:9606	20260725	IntAct		
UniProtKB	P60174	TPI1	enables	GO:0008929	GO_REF:0000003	IEA	EC:4.2.3.3	F	Triosephosphate isomerase	TPI1|TPI	protein	taxon:9606	20260727	UniProt		
UniProtKB	P60174	TPI1	enables	GO:0008929	GO_REF:0000024	ISS	UniProtKB:P00939	F	Triosephosphate isomerase	TPI1|TPI	protein	taxon:9606	20181101	UniProt		
UniProtKB	P60174	TPI1	enables	GO:0008929	GO_REF:0000024	ISS	UniProtKB:P00939	F	Triosephosphate isomerase	TPI1|TPI	protein	taxon:9606	20251027	UniProt		
UniProtKB	P60174	TPI1	enables	GO:0008929	GO_REF:0000116	IEA	RHEA:17937	F	Triosephosphate isomerase	TPI1|TPI	protein	taxon:9606	20260727	RHEA		
UniProtKB	P60174	TPI1	enables	GO:0016853	GO_REF:0000107	IEA	UniProtKB:P17751|ensembl:ENSMUSP00000130858	F	Triosephosphate isomerase	TPI1|TPI	protein	taxon:9606	20260724	Ensembl		
UniProtKB	P60174	TPI1	enables	GO:0031625	PMID:19725078	IPI	UniProtKB:O60260	F	Triosephosphate isomerase	TPI1|TPI	protein	taxon:9606	20150324	ParkinsonsUK-UCL		
UniProtKB	P60174	TPI1	enables	GO:0042803	PMID:18562316	IDA		F	Triosephosphate isomerase	TPI1|TPI	protein	taxon:9606	20181031	UniProt		
UniProtKB	P60174	TPI1	involved_in	GO:0006094	GO_REF:0000033	IBA	MGI:MGI:98797|PANTHER:PTN000474559|UniProtKB:P0A858|UniProtKB:P9WG43	P	Triosephosphate isomerase	TPI1|TPI	protein	taxon:9606	20220415	GO_Central		
UniProtKB	P60174	TPI1	involved_in	GO:0006094	GO_REF:0000041	IEA	UniPathway:UPA00138	P	Triosephosphate isomerase	TPI1|TPI	protein	taxon:9606	20260227	UniProt		
UniProtKB	P60174	TPI1	involved_in	GO:0006094	GO_REF:0000107	IEA	UniProtKB:P17751|ensembl:ENSMUSP00000130858	P	Triosephosphate isomerase	TPI1|TPI	protein	taxon:9606	20260724	Ensembl		
UniProtKB	P60174	TPI1	involved_in	GO:0006094	Reactome:R-HSA-70263	TAS		P	Triosephosphate isomerase	TPI1|TPI	protein	taxon:9606	20260316	Reactome		
UniProtKB	P60174	TPI1	involved_in	GO:0006096	GO_REF:0000002	IEA	InterPro:IPR022896	P	Triosephosphate isomerase	TPI1|TPI	protein	taxon:9606	20260727	InterPro		
UniProtKB	P60174	TPI1	involved_in	GO:0006096	GO_REF:0000033	IBA	FB:FBgn0086355|MGI:MGI:98797|PANTHER:PTN000474559|PomBase:SPCC24B10.21|SGD:S000002457|UniProtKB:P0A858|UniProtKB:P9WG43	P	Triosephosphate isomerase	TPI1|TPI	protein	taxon:9606	20240731	GO_Central		
UniProtKB	P60174	TPI1	involved_in	GO:0006096	GO_REF:0000041	IEA	UniPathway:UPA00109	P	Triosephosphate isomerase	TPI1|TPI	protein	taxon:9606	20260227	UniProt		
UniProtKB	P60174	TPI1	involved_in	GO:0019242	GO_REF:0000024	ISS	UniProtKB:P00939	P	Triosephosphate isomerase	TPI1|TPI	protein	taxon:9606	20181101	UniProt		
UniProtKB	P60174	TPI1	involved_in	GO:0019682	GO_REF:0000107	IEA	UniProtKB:P17751|ensembl:ENSMUSP00000130858	P	Triosephosphate isomerase	TPI1|TPI	protein	taxon:9606	20260724	Ensembl		
UniProtKB	P60174	TPI1	involved_in	GO:0046166	GO_REF:0000033	IBA	AGI_LocusCode:AT2G21170|PANTHER:PTN000474559|UniProtKB:P60174	P	Triosephosphate isomerase	TPI1|TPI	protein	taxon:9606	20200808	GO_Central		
UniProtKB	P60174	TPI1	involved_in	GO:0046166	PMID:18562316	IDA		P	Triosephosphate isomerase	TPI1|TPI	protein	taxon:9606	20181101	UniProt		
UniProtKB	P60174	TPI1	involved_in	GO:0061621	GO_REF:0000107	IEA	UniProtKB:P17751|ensembl:ENSMUSP00000130858	P	Triosephosphate isomerase	TPI1|TPI	protein	taxon:9606	20260724	Ensembl		
UniProtKB	P60174	TPI1	involved_in	GO:0061621	Reactome:R-HSA-70171	TAS		P	Triosephosphate isomerase	TPI1|TPI	protein	taxon:9606	20260316	Reactome		
UniProtKB	P60174	TPI1	is_active_in	GO:0005829	GO_REF:0000107	IEA	UniProtKB:P17751|ensembl:ENSMUSP00000130858	C	Triosephosphate isomerase	TPI1|TPI	protein	taxon:9606	20260724	Ensembl		
UniProtKB	P60174	TPI1	located_in	GO:0005576	PMID:16502470	HDA		C	Triosephosphate isomerase	TPI1|TPI	protein	taxon:9606	20140603	UniProt	part_of(UBERON:0001914)	
UniProtKB	P60174	TPI1	located_in	GO:0005576	PMID:22664934	HDA		C	Triosephosphate isomerase	TPI1|TPI	protein	taxon:9606	20131220	UniProt	part_of(UBERON:0001827)	
UniProtKB	P60174	TPI1	located_in	GO:0005576	PMID:23580065	HDA		C	Triosephosphate isomerase	TPI1|TPI	protein	taxon:9606	20131220	UniProt	part_of(UBERON:0001827)	
UniProtKB	P60174	TPI1	located_in	GO:0005634	PMID:21630459	HDA		C	Triosephosphate isomerase	TPI1|TPI	protein	taxon:9606	20140320	UniProt	part_of(CL:0000019)	
UniProtKB	P60174	TPI1	located_in	GO:0005737	GO_REF:0000044	IEA	UniProtKB-SubCell:SL-0086	C	Triosephosphate isomerase	TPI1|TPI	protein	taxon:9606	20260727	UniProt		
UniProtKB	P60174	TPI1	located_in	GO:0005829	Reactome:R-HSA-70454	TAS		C	Triosephosphate isomerase	TPI1|TPI	protein	taxon:9606	20231031	Reactome		
UniProtKB	P60174	TPI1	located_in	GO:0005829	Reactome:R-HSA-70481	TAS		C	Triosephosphate isomerase	TPI1|TPI	protein	taxon:9606	20231031	Reactome		
UniProtKB	P60174	TPI1	located_in	GO:0070062	PMID:19056867	HDA		C	Triosephosphate isomerase	TPI1|TPI	protein	taxon:9606	20131024	UniProt	part_of(UBERON:0001088)	
UniProtKB	P60174	TPI1	located_in	GO:0070062	PMID:23533145	HDA		C	Triosephosphate isomerase	TPI1|TPI	protein	taxon:9606	20140714	UniProt		
UniProtKB	P60201	PLP1	enables	GO:0005198	PMID:2479017	TAS		F	Myelin proteolipid protein	PLP1|PLP	protein	taxon:9606	20061108	PINC		
UniProtKB	P60201	PLP1	enables	GO:0005515	PMID:25416956	IPI	UniProtKB:Q16849-3	F	Myelin proteolipid protein	PLP1|PLP	protein	taxon:9606	20260725	IntAct		
UniProtKB	P60201	PLP1	enables	GO:0005515	PMID:26871637	IPI	UniProtKB:Q96BA8	F	Myelin proteolipid protein	PLP1|PLP	protein	taxon:9606	20260725	IntAct		
UniProtKB	P60201	PLP1	enables	GO:0005515	PMID:26871637	IPI	UniProtKB:Q9BXK5	F	Myelin proteolipid protein	PLP1|PLP	protein	taxon:9606	20260725	IntAct		
UniProtKB	P60201	PLP1	enables	GO:0005515	PMID:26960425	IPI	UniProtKB:P05067-4	F	Myelin proteolipid protein	PLP1|PLP	protein	taxon:9606	20260725	IntAct		
UniProtKB	P60201	PLP1	enables	GO:0005515	PMID:35217805	IPI	UniProtKB:P21145	F	Myelin proteolipid protein	PLP1|PLP	protein	taxon:9606	20241118	UniProt		
UniProtKB	P60201	PLP1	enables	GO:0019911	GO_REF:0000033	IBA	PANTHER:PTN002617883|RGD:3354	F	Myelin proteolipid protein	PLP1|PLP	protein	taxon:9606	20200212	GO_Central		
UniProtKB	P60201	PLP1	involved_in	GO:0007268	PMID:2479017	TAS		P	Myelin proteolipid protein	PLP1|PLP	protein	taxon:9606	20061108	PINC		
UniProtKB	P60201	PLP1	involved_in	GO:0008366	PMID:2479017	TAS		P	Myelin proteolipid protein	PLP1|PLP	protein	taxon:9606	20061108	PINC		
UniProtKB	P60201	PLP1	involved_in	GO:0021762	PMID:22926577	HEP		P	Myelin proteolipid protein	PLP1|PLP	protein	taxon:9606	20140103	UniProt		
UniProtKB	P60201	PLP1	involved_in	GO:0022010	GO_REF:0000033	IBA	MGI:MGI:97623|PANTHER:PTN002617883	P	Myelin proteolipid protein	PLP1|PLP	protein	taxon:9606	20200212	GO_Central		
UniProtKB	P60201	PLP1	involved_in	GO:0061564	GO_REF:0000033	IBA	MGI:MGI:97623|PANTHER:PTN002617883	P	Myelin proteolipid protein	PLP1|PLP	protein	taxon:9606	20200212	GO_Central		
UniProtKB	P60201	PLP1	is_active_in	GO:0005886	GO_REF:0000033	IBA	FB:FBgn0037092|MGI:MGI:107671|MGI:MGI:107672|PANTHER:PTN000188291|RGD:3354|RGD:631368|UniProtKB:P60201	C	Myelin proteolipid protein	PLP1|PLP	protein	taxon:9606	20260528	GO_Central		
UniProtKB	P60201	PLP1	is_active_in	GO:0043209	GO_REF:0000033	IBA	MGI:MGI:97623|PANTHER:PTN002617883|RGD:3354	C	Myelin proteolipid protein	PLP1|PLP	protein	taxon:9606	20200212	GO_Central		
UniProtKB	P60201	PLP1	located_in	GO:0005886	GO_REF:0000044	IEA	UniProtKB-SubCell:SL-0039	C	Myelin proteolipid protein	PLP1|PLP	protein	taxon:9606	20260727	UniProt		
UniProtKB	P60201	PLP1	located_in	GO:0005886	PMID:24103481	IDA		C	Myelin proteolipid protein	PLP1|PLP	protein	taxon:9606	20140207	UniProt		
UniProtKB	P60201	PLP1	located_in	GO:0016020	GO_REF:0000002	IEA	InterPro:IPR001614	C	Myelin proteolipid protein	PLP1|PLP	protein	taxon:9606	20260727	InterPro		
UniProtKB	P60201	PLP1	located_in	GO:0043209	GO_REF:0000044	IEA	UniProtKB-SubCell:SL-0176	C	Myelin proteolipid protein	PLP1|PLP	protein	taxon:9606	20260727	UniProt		
UniProtKB	P60201	PLP1	located_in	GO:0043209	GO_REF:0000107	IEA	UniProtKB:P60202|ensembl:ENSMUSP00000033800	C	Myelin proteolipid protein	PLP1|PLP	protein	taxon:9606	20260724	Ensembl		
UniProtKB	P60201	PLP1	located_in	GO:0045202	GO_REF:0000108	IEA	GO:0007268	C	Myelin proteolipid protein	PLP1|PLP	protein	taxon:9606	20260727	GOC		
UniProtKB	P60228	EIF3E	colocalizes_with	GO:0016605	PMID:10504338	IDA		C	Eukaryotic translation initiation factor 3 subunit E	EIF3E|EIF3S6|INT6	protein	taxon:9606	20090528	UniProt		
UniProtKB	P60228	EIF3E	contributes_to	GO:0003743	GO_REF:0000033	IBA	MGI:MGI:99257|PANTHER:PTN000035120|UniProtKB:P60228	F	Eukaryotic translation initiation factor 3 subunit E	EIF3E|EIF3S6|INT6	protein	taxon:9606	20260508	GO_Central		
UniProtKB	P60228	EIF3E	contributes_to	GO:0003743	GO_REF:0000107	IEA	UniProtKB:P60229|ensembl:ENSMUSP00000022960	F	Eukaryotic translation initiation factor 3 subunit E	EIF3E|EIF3S6|INT6	protein	taxon:9606	20260724	Ensembl		
UniProtKB	P60228	EIF3E	contributes_to	GO:0003743	PMID:17322308	IC	GO:0005852	F	Eukaryotic translation initiation factor 3 subunit E	EIF3E|EIF3S6|INT6	protein	taxon:9606	20090528	UniProt		
UniProtKB	P60228	EIF3E	contributes_to	GO:0003743	PMID:17581632	IDA		F	Eukaryotic translation initiation factor 3 subunit E	EIF3E|EIF3S6|INT6	protein	taxon:9606	20090528	UniProt		
UniProtKB	P60228	EIF3E	contributes_to	GO:0003743	PMID:18599441	IC	GO:0005852	F	Eukaryotic translation initiation factor 3 subunit E	EIF3E|EIF3S6|INT6	protein	taxon:9606	20090528	UniProt		
UniProtKB	P60228	EIF3E	contributes_to	GO:0003743	PMID:25849773	IDA		F	Eukaryotic translation initiation factor 3 subunit E	EIF3E|EIF3S6|INT6	protein	taxon:9606	20160922	UniProt		
UniProtKB	P60228	EIF3E	enables	GO:0003723	PMID:22681889	HDA		F	Eukaryotic translation initiation factor 3 subunit E	EIF3E|EIF3S6|INT6	protein	taxon:9606	20140203	UniProt		
UniProtKB	P60228	EIF3E	enables	GO:0003743	GO_REF:0000002	IEA	InterPro:IPR016650	F	Eukaryotic translation initiation factor 3 subunit E	EIF3E|EIF3S6|INT6	protein	taxon:9606	20260727	InterPro		
UniProtKB	P60228	EIF3E	enables	GO:0003743	GO_REF:0000104	IEA	UniRule:UR000106293	F	Eukaryotic translation initiation factor 3 subunit E	EIF3E|EIF3S6|INT6	protein	taxon:9606	20260727	UniProt		
UniProtKB	P60228	EIF3E	enables	GO:0003743	PMID:9295280	IC	GO:0005852	F	Eukaryotic translation initiation factor 3 subunit E	EIF3E|EIF3S6|INT6	protein	taxon:9606	20090306	UniProt		
UniProtKB	P60228	EIF3E	enables	GO:0005515	PMID:10504338	IPI	UniProtKB:P14373	F	Eukaryotic translation initiation factor 3 subunit E	EIF3E|EIF3S6|INT6	protein	taxon:9606	20090528	UniProt		
UniProtKB	P60228	EIF3E	enables	GO:0005515	PMID:10504338	IPI	UniProtKB:P14373	F	Eukaryotic translation initiation factor 3 subunit E	EIF3E|EIF3S6|INT6	protein	taxon:9606	20260725	IntAct	occurs_in(GO:0016605)	
UniProtKB	P60228	EIF3E	enables	GO:0005515	PMID:10504338	IPI	UniProtKB:Q99613	F	Eukaryotic translation initiation factor 3 subunit E	EIF3E|EIF3S6|INT6	protein	taxon:9606	20260725	IntAct		
UniProtKB	P60228	EIF3E	enables	GO:0005515	PMID:16189514	IPI	UniProtKB:Q59EK9	F	Eukaryotic translation initiation factor 3 subunit E	EIF3E|EIF3S6|INT6	protein	taxon:9606	20260725	IntAct		
UniProtKB	P60228	EIF3E	enables	GO:0005515	PMID:16189514	IPI	UniProtKB:Q9HC44	F	Eukaryotic translation initiation factor 3 subunit E	EIF3E|EIF3S6|INT6	protein	taxon:9606	20260725	IntAct		
UniProtKB	P60228	EIF3E	enables	GO:0005515	PMID:17324924	IPI	UniProtKB:Q99814	F	Eukaryotic translation initiation factor 3 subunit E	EIF3E|EIF3S6|INT6	protein	taxon:9606	20260725	IntAct	occurs_in(GO:0005634)	
UniProtKB	P60228	EIF3E	enables	GO:0005515	PMID:17468741	IPI	UniProtKB:Q04637	F	Eukaryotic translation initiation factor 3 subunit E	EIF3E|EIF3S6|INT6	protein	taxon:9606	20090528	UniProt		
UniProtKB	P60228	EIF3E	enables	GO:0005515	PMID:17468741	IPI	UniProtKB:Q09161	F	Eukaryotic translation initiation factor 3 subunit E	EIF3E|EIF3S6|INT6	protein	taxon:9606	20090528	UniProt		
UniProtKB	P60228	EIF3E	enables	GO:0005515	PMID:17468741	IPI	UniProtKB:Q14152	F	Eukaryotic translation initiation factor 3 subunit E	EIF3E|EIF3S6|INT6	protein	taxon:9606	20090528	UniProt		
UniProtKB	P60228	EIF3E	enables	GO:0005515	PMID:17468741	IPI	UniProtKB:Q9HAU5	F	Eukaryotic translation initiation factor 3 subunit E	EIF3E|EIF3S6|INT6	protein	taxon:9606	20090528	UniProt		
UniProtKB	P60228	EIF3E	enables	GO:0005515	PMID:18599441	IPI	UniProtKB:O15371	F	Eukaryotic translation initiation factor 3 subunit E	EIF3E|EIF3S6|INT6	protein	taxon:9606	20260725	IntAct		
UniProtKB	P60228	EIF3E	enables	GO:0005515	PMID:18599441	IPI	UniProtKB:P55884	F	Eukaryotic translation initiation factor 3 subunit E	EIF3E|EIF3S6|INT6	protein	taxon:9606	20090528	UniProt		
UniProtKB	P60228	EIF3E	enables	GO:0005515	PMID:18599441	IPI	UniProtKB:P55884	F	Eukaryotic translation initiation factor 3 subunit E	EIF3E|EIF3S6|INT6	protein	taxon:9606	20260725	IntAct	occurs_in(GO:0005737)	
UniProtKB	P60228	EIF3E	enables	GO:0005515	PMID:18599441	IPI	UniProtKB:Q14152	F	Eukaryotic translation initiation factor 3 subunit E	EIF3E|EIF3S6|INT6	protein	taxon:9606	20260725	IntAct		
UniProtKB	P60228	EIF3E	enables	GO:0005515	PMID:18599441	IPI	UniProtKB:Q99613	F	Eukaryotic translation initiation factor 3 subunit E	EIF3E|EIF3S6|INT6	protein	taxon:9606	20260725	IntAct		
UniProtKB	P60228	EIF3E	enables	GO:0005515	PMID:18599441	IPI	UniProtKB:Q9UBQ5	F	Eukaryotic translation initiation factor 3 subunit E	EIF3E|EIF3S6|INT6	protein	taxon:9606	20260725	IntAct		
UniProtKB	P60228	EIF3E	enables	GO:0005515	PMID:18599441	IPI	UniProtKB:Q9Y262	F	Eukaryotic translation initiation factor 3 subunit E	EIF3E|EIF3S6|INT6	protein	taxon:9606	20260725	IntAct		
UniProtKB	P60228	EIF3E	enables	GO:0005515	PMID:18628297	IPI	UniProtKB:P55884	F	Eukaryotic translation initiation factor 3 subunit E	EIF3E|EIF3S6|INT6	protein	taxon:9606	20260725	IntAct	occurs_in(GO:0005737)	
UniProtKB	P60228	EIF3E	enables	GO:0005515	PMID:19748344	IPI	UniProtKB:Q9UBQ5	F	Eukaryotic translation initiation factor 3 subunit E	EIF3E|EIF3S6|INT6	protein	taxon:9606	20260725	IntAct		
UniProtKB	P60228	EIF3E	enables	GO:0005515	PMID:19748344	IPI	UniProtKB:Q9Y262	F	Eukaryotic translation initiation factor 3 subunit E	EIF3E|EIF3S6|INT6	protein	taxon:9606	20260725	IntAct		
UniProtKB	P60228	EIF3E	enables	GO:0005515	PMID:20890303	IPI	UniProtKB:O15371	F	Eukaryotic translation initiation factor 3 subunit E	EIF3E|EIF3S6|INT6	protein	taxon:9606	20260725	IntAct		
UniProtKB	P60228	EIF3E	enables	GO:0005515	PMID:21745818	IPI	UniProtKB:Q9Y6E2	F	Eukaryotic translation initiation factor 3 subunit E	EIF3E|EIF3S6|INT6	protein	taxon:9606	20210929	UniProt		
UniProtKB	P60228	EIF3E	enables	GO:0005515	PMID:21988832	IPI	UniProtKB:P06748	F	Eukaryotic translation initiation factor 3 subunit E	EIF3E|EIF3S6|INT6	protein	taxon:9606	20260725	IntAct		
UniProtKB	P60228	EIF3E	enables	GO:0005515	PMID:22190034	IPI	UniProtKB:Q9Q2G4	F	Eukaryotic translation initiation factor 3 subunit E	EIF3E|EIF3S6|INT6	protein	taxon:9606	20260725	IntAct		
UniProtKB	P60228	EIF3E	enables	GO:0005515	PMID:23623729	IPI	UniProtKB:O15371	F	Eukaryotic translation initiation factor 3 subunit E	EIF3E|EIF3S6|INT6	protein	taxon:9606	20260725	IntAct		
UniProtKB	P60228	EIF3E	enables	GO:0005515	PMID:23623729	IPI	UniProtKB:Q14152	F	Eukaryotic translation initiation factor 3 subunit E	EIF3E|EIF3S6|INT6	protein	taxon:9606	20260725	IntAct		
UniProtKB	P60228	EIF3E	enables	GO:0005515	PMID:23623729	IPI	UniProtKB:Q99613	F	Eukaryotic translation initiation factor 3 subunit E	EIF3E|EIF3S6|INT6	protein	taxon:9606	20260725	IntAct		
UniProtKB	P60228	EIF3E	enables	GO:0005515	PMID:23623729	IPI	UniProtKB:Q9UBQ5	F	Eukaryotic translation initiation factor 3 subunit E	EIF3E|EIF3S6|INT6	protein	taxon:9606	20260725	IntAct		
UniProtKB	P60228	EIF3E	enables	GO:0005515	PMID:23623729	IPI	UniProtKB:Q9Y262	F	Eukaryotic translation initiation factor 3 subunit E	EIF3E|EIF3S6|INT6	protein	taxon:9606	20260725	IntAct		
UniProtKB	P60228	EIF3E	enables	GO:0005515	PMID:24705354	IPI	UniProtKB:Q8IUH5	F	Eukaryotic translation initiation factor 3 subunit E	EIF3E|EIF3S6|INT6	protein	taxon:9606	20260725	IntAct		
UniProtKB	P60228	EIF3E	enables	GO:0005515	PMID:25416956	IPI	UniProtKB:Q59EK9	F	Eukaryotic translation initiation factor 3 subunit E	EIF3E|EIF3S6|INT6	protein	taxon:9606	20260725	IntAct		
UniProtKB	P60228	EIF3E	enables	GO:0005515	PMID:25416956	IPI	UniProtKB:Q8IY42	F	Eukaryotic translation initiation factor 3 subunit E	EIF3E|EIF3S6|INT6	protein	taxon:9606	20260725	IntAct		
UniProtKB	P60228	EIF3E	enables	GO:0005515	PMID:26496610	IPI	UniProtKB:P06748	F	Eukaryotic translation initiation factor 3 subunit E	EIF3E|EIF3S6|INT6	protein	taxon:9606	20260725	IntAct		
UniProtKB	P60228	EIF3E	enables	GO:0005515	PMID:28514442	IPI	UniProtKB:O15371	F	Eukaryotic translation initiation factor 3 subunit E	EIF3E|EIF3S6|INT6	protein	taxon:9606	20260725	IntAct		
UniProtKB	P60228	EIF3E	enables	GO:0005515	PMID:28514442	IPI	UniProtKB:Q14152	F	Eukaryotic translation initiation factor 3 subunit E	EIF3E|EIF3S6|INT6	protein	taxon:9606	20260725	IntAct		
UniProtKB	P60228	EIF3E	enables	GO:0005515	PMID:28514442	IPI	UniProtKB:Q99613	F	Eukaryotic translation initiation factor 3 subunit E	EIF3E|EIF3S6|INT6	protein	taxon:9606	20260725	IntAct		
UniProtKB	P60228	EIF3E	enables	GO:0005515	PMID:28514442	IPI	UniProtKB:Q9HC44	F	Eukaryotic translation initiation factor 3 subunit E	EIF3E|EIF3S6|INT6	protein	taxon:9606	20260725	IntAct		
UniProtKB	P60228	EIF3E	enables	GO:0005515	PMID:28514442	IPI	UniProtKB:Q9UBQ5	F	Eukaryotic translation initiation factor 3 subunit E	EIF3E|EIF3S6|INT6	protein	taxon:9606	20260725	IntAct		
UniProtKB	P60228	EIF3E	enables	GO:0005515	PMID:28514442	IPI	UniProtKB:Q9Y262	F	Eukaryotic translation initiation factor 3 subunit E	EIF3E|EIF3S6|INT6	protein	taxon:9606	20260725	IntAct		
UniProtKB	P60228	EIF3E	enables	GO:0005515	PMID:30833792	IPI	UniProtKB:P04233	F	Eukaryotic translation initiation factor 3 subunit E	EIF3E|EIF3S6|INT6	protein	taxon:9606	20260725	IntAct		
UniProtKB	P60228	EIF3E	enables	GO:0005515	PMID:30833792	IPI	UniProtKB:Q8IY21	F	Eukaryotic translation initiation factor 3 subunit E	EIF3E|EIF3S6|INT6	protein	taxon:9606	20260725	IntAct		
UniProtKB	P60228	EIF3E	enables	GO:0005515	PMID:31515488	IPI	UniProtKB:Q8IY42	F	Eukaryotic translation initiation factor 3 subunit E	EIF3E|EIF3S6|INT6	protein	taxon:9606	20260725	IntAct		
UniProtKB	P60228	EIF3E	enables	GO:0005515	PMID:32296183	IPI	UniProtKB:O95208-2	F	Eukaryotic translation initiation factor 3 subunit E	EIF3E|EIF3S6|INT6	protein	taxon:9606	20260725	IntAct		
UniProtKB	P60228	EIF3E	enables	GO:0005515	PMID:32296183	IPI	UniProtKB:Q59EK9-3	F	Eukaryotic translation initiation factor 3 subunit E	EIF3E|EIF3S6|INT6	protein	taxon:9606	20260725	IntAct		
UniProtKB	P60228	EIF3E	enables	GO:0005515	PMID:32296183	IPI	UniProtKB:Q5JXC2	F	Eukaryotic translation initiation factor 3 subunit E	EIF3E|EIF3S6|INT6	protein	taxon:9606	20260725	IntAct		
UniProtKB	P60228	EIF3E	enables	GO:0005515	PMID:32296183	IPI	UniProtKB:Q5T749	F	Eukaryotic translation initiation factor 3 subunit E	EIF3E|EIF3S6|INT6	protein	taxon:9606	20260725	IntAct		
UniProtKB	P60228	EIF3E	enables	GO:0005515	PMID:32296183	IPI	UniProtKB:Q6NTE8	F	Eukaryotic translation initiation factor 3 subunit E	EIF3E|EIF3S6|INT6	protein	taxon:9606	20260725	IntAct		
UniProtKB	P60228	EIF3E	enables	GO:0005515	PMID:32296183	IPI	UniProtKB:Q86U28	F	Eukaryotic translation initiation factor 3 subunit E	EIF3E|EIF3S6|INT6	protein	taxon:9606	20260725	IntAct		
UniProtKB	P60228	EIF3E	enables	GO:0005515	PMID:32296183	IPI	UniProtKB:Q96MX3	F	Eukaryotic translation initiation factor 3 subunit E	EIF3E|EIF3S6|INT6	protein	taxon:9606	20260725	IntAct		
UniProtKB	P60228	EIF3E	enables	GO:0005515	PMID:32814053	IPI	UniProtKB:P02489	F	Eukaryotic translation initiation factor 3 subunit E	EIF3E|EIF3S6|INT6	protein	taxon:9606	20260725	IntAct		
UniProtKB	P60228	EIF3E	enables	GO:0005515	PMID:32814053	IPI	UniProtKB:P17252	F	Eukaryotic translation initiation factor 3 subunit E	EIF3E|EIF3S6|INT6	protein	taxon:9606	20260725	IntAct		
UniProtKB	P60228	EIF3E	enables	GO:0005515	PMID:32814053	IPI	UniProtKB:P61981	F	Eukaryotic translation initiation factor 3 subunit E	EIF3E|EIF3S6|INT6	protein	taxon:9606	20260725	IntAct		
UniProtKB	P60228	EIF3E	enables	GO:0005515	PMID:32814053	IPI	UniProtKB:Q15047-2	F	Eukaryotic translation initiation factor 3 subunit E	EIF3E|EIF3S6|INT6	protein	taxon:9606	20260725	IntAct		
UniProtKB	P60228	EIF3E	enables	GO:0005515	PMID:32814053	IPI	UniProtKB:Q5SUL5	F	Eukaryotic translation initiation factor 3 subunit E	EIF3E|EIF3S6|INT6	protein	taxon:9606	20260725	IntAct		
UniProtKB	P60228	EIF3E	enables	GO:0005515	PMID:32814053	IPI	UniProtKB:Q8TAP4-4	F	Eukaryotic translation initiation factor 3 subunit E	EIF3E|EIF3S6|INT6	protein	taxon:9606	20260725	IntAct		
UniProtKB	P60228	EIF3E	enables	GO:0005515	PMID:32814053	IPI	UniProtKB:Q92993	F	Eukaryotic translation initiation factor 3 subunit E	EIF3E|EIF3S6|INT6	protein	taxon:9606	20260725	IntAct		
UniProtKB	P60228	EIF3E	enables	GO:0005515	PMID:33961781	IPI	UniProtKB:O15371	F	Eukaryotic translation initiation factor 3 subunit E	EIF3E|EIF3S6|INT6	protein	taxon:9606	20260725	IntAct		
UniProtKB	P60228	EIF3E	enables	GO:0005515	PMID:33961781	IPI	UniProtKB:P55884	F	Eukaryotic translation initiation factor 3 subunit E	EIF3E|EIF3S6|INT6	protein	taxon:9606	20260725	IntAct	occurs_in(GO:0005737)	
UniProtKB	P60228	EIF3E	enables	GO:0005515	PMID:33961781	IPI	UniProtKB:Q14152	F	Eukaryotic translation initiation factor 3 subunit E	EIF3E|EIF3S6|INT6	protein	taxon:9606	20260725	IntAct		
UniProtKB	P60228	EIF3E	enables	GO:0005515	PMID:33961781	IPI	UniProtKB:Q99613	F	Eukaryotic translation initiation factor 3 subunit E	EIF3E|EIF3S6|INT6	protein	taxon:9606	20260725	IntAct		
UniProtKB	P60228	EIF3E	enables	GO:0005515	PMID:33961781	IPI	UniProtKB:Q9HC44	F	Eukaryotic translation initiation factor 3 subunit E	EIF3E|EIF3S6|INT6	protein	taxon:9606	20260725	IntAct		
UniProtKB	P60228	EIF3E	enables	GO:0005515	PMID:33961781	IPI	UniProtKB:Q9UBQ5	F	Eukaryotic translation initiation factor 3 subunit E	EIF3E|EIF3S6|INT6	protein	taxon:9606	20260725	IntAct		
UniProtKB	P60228	EIF3E	enables	GO:0005515	PMID:33961781	IPI	UniProtKB:Q9Y262	F	Eukaryotic translation initiation factor 3 subunit E	EIF3E|EIF3S6|INT6	protein	taxon:9606	20260725	IntAct		
UniProtKB	P60228	EIF3E	enables	GO:0005515	PMID:35271311	IPI	UniProtKB:P55884	F	Eukaryotic translation initiation factor 3 subunit E	EIF3E|EIF3S6|INT6	protein	taxon:9606	20260725	IntAct	occurs_in(GO:0005737)	
UniProtKB	P60228	EIF3E	enables	GO:0005515	PMID:35271311	IPI	UniProtKB:Q14152	F	Eukaryotic translation initiation factor 3 subunit E	EIF3E|EIF3S6|INT6	protein	taxon:9606	20260725	IntAct		
UniProtKB	P60228	EIF3E	enables	GO:0005515	PMID:35271311	IPI	UniProtKB:Q9UBQ5	F	Eukaryotic translation initiation factor 3 subunit E	EIF3E|EIF3S6|INT6	protein	taxon:9606	20260725	IntAct		
UniProtKB	P60228	EIF3E	enables	GO:0005515	PMID:39251607	IPI	UniProtKB:P06748	F	Eukaryotic translation initiation factor 3 subunit E	EIF3E|EIF3S6|INT6	protein	taxon:9606	20260725	IntAct		
UniProtKB	P60228	EIF3E	enables	GO:0045296	PMID:25468996	HDA		F	Eukaryotic translation initiation factor 3 subunit E	EIF3E|EIF3S6|INT6	protein	taxon:9606	20180329	BHF-UCL		
UniProtKB	P60228	EIF3E	involved_in	GO:0000184	PMID:17468741	IMP		P	Eukaryotic translation initiation factor 3 subunit E	EIF3E|EIF3S6|INT6	protein	taxon:9606	20090528	UniProt		
UniProtKB	P60228	EIF3E	involved_in	GO:0001732	GO_REF:0000104	IEA	UniRule:UR000106293	P	Eukaryotic translation initiation factor 3 subunit E	EIF3E|EIF3S6|INT6	protein	taxon:9606	20260727	UniProt		
UniProtKB	P60228	EIF3E	involved_in	GO:0001732	PMID:16920360	NAS		P	Eukaryotic translation initiation factor 3 subunit E	EIF3E|EIF3S6|INT6	protein	taxon:9606	20260105	ComplexPortal		
UniProtKB	P60228	EIF3E	involved_in	GO:0002183	GO_REF:0000104	IEA	UniRule:UR000106293	P	Eukaryotic translation initiation factor 3 subunit E	EIF3E|EIF3S6|INT6	protein	taxon:9606	20260727	UniProt		
UniProtKB	P60228	EIF3E	involved_in	GO:0006413	GO_REF:0000033	IBA	MGI:MGI:99257|PANTHER:PTN000035120|UniProtKB:P60228	P	Eukaryotic translation initiation factor 3 subunit E	EIF3E|EIF3S6|INT6	protein	taxon:9606	20170228	GO_Central		
UniProtKB	P60228	EIF3E	involved_in	GO:0006413	GO_REF:0000107	IEA	UniProtKB:P60229|ensembl:ENSMUSP00000022960	P	Eukaryotic translation initiation factor 3 subunit E	EIF3E|EIF3S6|INT6	protein	taxon:9606	20260724	Ensembl		
UniProtKB	P60228	EIF3E	involved_in	GO:0006413	PMID:17322308	IC	GO:0005852	P	Eukaryotic translation initiation factor 3 subunit E	EIF3E|EIF3S6|INT6	protein	taxon:9606	20090528	UniProt		
UniProtKB	P60228	EIF3E	involved_in	GO:0006413	PMID:17581632	IDA		P	Eukaryotic translation initiation factor 3 subunit E	EIF3E|EIF3S6|INT6	protein	taxon:9606	20090528	UniProt		
UniProtKB	P60228	EIF3E	involved_in	GO:0006413	PMID:18599441	IC	GO:0005852	P	Eukaryotic translation initiation factor 3 subunit E	EIF3E|EIF3S6|INT6	protein	taxon:9606	20090528	UniProt		
UniProtKB	P60228	EIF3E	involved_in	GO:0006446	GO_REF:0000024	ISS	UniProtKB:Q9Y6E2	P	Eukaryotic translation initiation factor 3 subunit E	EIF3E|EIF3S6|INT6	protein	taxon:9606	20210929	UniProt		
UniProtKB	P60228	EIF3E	involved_in	GO:0006446	PMID:17468741	NAS		P	Eukaryotic translation initiation factor 3 subunit E	EIF3E|EIF3S6|INT6	protein	taxon:9606	20090528	UniProt		
UniProtKB	P60228	EIF3E	involved_in	GO:0006446	PMID:9295280	NAS		P	Eukaryotic translation initiation factor 3 subunit E	EIF3E|EIF3S6|INT6	protein	taxon:9606	20090306	UniProt		
UniProtKB	P60228	EIF3E	involved_in	GO:0045727	PMID:24092755	IPI	UniProtKB:O15371,UniProtKB:Q04637,UniProtKB:Q99613	P	Eukaryotic translation initiation factor 3 subunit E	EIF3E|EIF3S6|INT6	protein	taxon:9606	20161031	ParkinsonsUK-UCL	has_input(UniProtKB:Q04637)	
UniProtKB	P60228	EIF3E	involved_in	GO:0045947	PMID:10504338	NAS		P	Eukaryotic translation initiation factor 3 subunit E	EIF3E|EIF3S6|INT6	protein	taxon:9606	20090528	UniProt		
UniProtKB	P60228	EIF3E	is_active_in	GO:0014069	GO_REF:0000107	IEA	UniProtKB:P60229|ensembl:ENSMUSP00000022960	C	Eukaryotic translation initiation factor 3 subunit E	EIF3E|EIF3S6|INT6	protein	taxon:9606	20260724	Ensembl		
UniProtKB	P60228	EIF3E	located_in	GO:0000785	PMID:17468741	NAS		C	Eukaryotic translation initiation factor 3 subunit E	EIF3E|EIF3S6|INT6	protein	taxon:9606	20090528	UniProt		
UniProtKB	P60228	EIF3E	located_in	GO:0005634	GO_REF:0000104	IEA	UniRule:UR000106293	C	Eukaryotic translation initiation factor 3 subunit E	EIF3E|EIF3S6|INT6	protein	taxon:9606	20260727	UniProt		
UniProtKB	P60228	EIF3E	located_in	GO:0005634	PMID:10504338	IDA		C	Eukaryotic translation initiation factor 3 subunit E	EIF3E|EIF3S6|INT6	protein	taxon:9606	20090528	UniProt		
UniProtKB	P60228	EIF3E	located_in	GO:0005654	PMID:17468741	NAS		C	Eukaryotic translation initiation factor 3 subunit E	EIF3E|EIF3S6|INT6	protein	taxon:9606	20090306	UniProt		
UniProtKB	P60228	EIF3E	located_in	GO:0005737	GO_REF:0000002	IEA	InterPro:IPR016650	C	Eukaryotic translation initiation factor 3 subunit E	EIF3E|EIF3S6|INT6	protein	taxon:9606	20260727	InterPro		
UniProtKB	P60228	EIF3E	located_in	GO:0005737	GO_REF:0000044	IEA	UniProtKB-SubCell:SL-0086	C	Eukaryotic translation initiation factor 3 subunit E	EIF3E|EIF3S6|INT6	protein	taxon:9606	20260727	UniProt		
UniProtKB	P60228	EIF3E	located_in	GO:0005737	GO_REF:0000104	IEA	UniRule:UR000106293	C	Eukaryotic translation initiation factor 3 subunit E	EIF3E|EIF3S6|INT6	protein	taxon:9606	20260727	UniProt		
UniProtKB	P60228	EIF3E	located_in	GO:0005737	PMID:10504338	IDA		C	Eukaryotic translation initiation factor 3 subunit E	EIF3E|EIF3S6|INT6	protein	taxon:9606	20090306	UniProt		
UniProtKB	P60228	EIF3E	located_in	GO:0005829	GO_REF:0000052	IDA		C	Eukaryotic translation initiation factor 3 subunit E	EIF3E|EIF3S6|INT6	protein	taxon:9606	20251115	HPA		
UniProtKB	P60228	EIF3E	located_in	GO:0005829	Reactome:R-HSA-156808	TAS		C	Eukaryotic translation initiation factor 3 subunit E	EIF3E|EIF3S6|INT6	protein	taxon:9606	20130528	Reactome		
UniProtKB	P60228	EIF3E	located_in	GO:0005829	Reactome:R-HSA-156823	TAS		C	Eukaryotic translation initiation factor 3 subunit E	EIF3E|EIF3S6|INT6	protein	taxon:9606	20130528	Reactome		
UniProtKB	P60228	EIF3E	located_in	GO:0005829	Reactome:R-HSA-157849	TAS		C	Eukaryotic translation initiation factor 3 subunit E	EIF3E|EIF3S6|INT6	protein	taxon:9606	20130528	Reactome		
UniProtKB	P60228	EIF3E	located_in	GO:0005829	Reactome:R-HSA-72619	TAS		C	Eukaryotic translation initiation factor 3 subunit E	EIF3E|EIF3S6|INT6	protein	taxon:9606	20130528	Reactome		
UniProtKB	P60228	EIF3E	located_in	GO:0005829	Reactome:R-HSA-72621	TAS		C	Eukaryotic translation initiation factor 3 subunit E	EIF3E|EIF3S6|INT6	protein	taxon:9606	20130528	Reactome		
UniProtKB	P60228	EIF3E	located_in	GO:0005829	Reactome:R-HSA-72676	TAS		C	Eukaryotic translation initiation factor 3 subunit E	EIF3E|EIF3S6|INT6	protein	taxon:9606	20130528	Reactome		
UniProtKB	P60228	EIF3E	located_in	GO:0005829	Reactome:R-HSA-72691	TAS		C	Eukaryotic translation initiation factor 3 subunit E	EIF3E|EIF3S6|INT6	protein	taxon:9606	20130528	Reactome		
UniProtKB	P60228	EIF3E	located_in	GO:0005829	Reactome:R-HSA-72697	TAS		C	Eukaryotic translation initiation factor 3 subunit E	EIF3E|EIF3S6|INT6	protein	taxon:9606	20130528	Reactome		
UniProtKB	P60228	EIF3E	located_in	GO:0016020	PMID:19946888	HDA		C	Eukaryotic translation initiation factor 3 subunit E	EIF3E|EIF3S6|INT6	protein	taxon:9606	20140627	UniProt		
UniProtKB	P60228	EIF3E	located_in	GO:0016605	GO_REF:0000044	IEA	UniProtKB-SubCell:SL-0465	C	Eukaryotic translation initiation factor 3 subunit E	EIF3E|EIF3S6|INT6	protein	taxon:9606	20260727	UniProt		
UniProtKB	P60228	EIF3E	located_in	GO:0070062	PMID:20458337	HDA		C	Eukaryotic translation initiation factor 3 subunit E	EIF3E|EIF3S6|INT6	protein	taxon:9606	20130829	UniProt	part_of(CL:0000639)	
UniProtKB	P60228	EIF3E	part_of	GO:0005852	GO_REF:0000002	IEA	InterPro:IPR016650	C	Eukaryotic translation initiation factor 3 subunit E	EIF3E|EIF3S6|INT6	protein	taxon:9606	20260727	InterPro		
UniProtKB	P60228	EIF3E	part_of	GO:0005852	GO_REF:0000107	IEA	UniProtKB:P60229|ensembl:ENSMUSP00000022960	C	Eukaryotic translation initiation factor 3 subunit E	EIF3E|EIF3S6|INT6	protein	taxon:9606	20260724	Ensembl		
UniProtKB	P60228	EIF3E	part_of	GO:0005852	PMID:10504338	NAS		C	Eukaryotic translation initiation factor 3 subunit E	EIF3E|EIF3S6|INT6	protein	taxon:9606	20090528	UniProt		
UniProtKB	P60228	EIF3E	part_of	GO:0005852	PMID:17322308	IDA		C	Eukaryotic translation initiation factor 3 subunit E	EIF3E|EIF3S6|INT6	protein	taxon:9606	20090528	UniProt		
UniProtKB	P60228	EIF3E	part_of	GO:0005852	PMID:17322308	IPI		C	Eukaryotic translation initiation factor 3 subunit E	EIF3E|EIF3S6|INT6	protein	taxon:9606	20260105	ComplexPortal		
UniProtKB	P60228	EIF3E	part_of	GO:0005852	PMID:17581632	IDA		C	Eukaryotic translation initiation factor 3 subunit E	EIF3E|EIF3S6|INT6	protein	taxon:9606	20090528	UniProt		
UniProtKB	P60228	EIF3E	part_of	GO:0005852	PMID:18599441	IDA		C	Eukaryotic translation initiation factor 3 subunit E	EIF3E|EIF3S6|INT6	protein	taxon:9606	20090528	UniProt		
UniProtKB	P60228	EIF3E	part_of	GO:0005852	PMID:25849773	IDA		C	Eukaryotic translation initiation factor 3 subunit E	EIF3E|EIF3S6|INT6	protein	taxon:9606	20160922	UniProt		
UniProtKB	P60228	EIF3E	part_of	GO:0005852	PMID:9295280	IDA		C	Eukaryotic translation initiation factor 3 subunit E	EIF3E|EIF3S6|INT6	protein	taxon:9606	20090306	UniProt		
UniProtKB	P60228	EIF3E	part_of	GO:0016282	GO_REF:0000104	IEA	UniRule:UR000106293	C	Eukaryotic translation initiation factor 3 subunit E	EIF3E|EIF3S6|INT6	protein	taxon:9606	20260727	UniProt		
UniProtKB	P60228	EIF3E	part_of	GO:0032991	GO_REF:0000117	IEA	ARBA:ARBA00028902	C	Eukaryotic translation initiation factor 3 subunit E	EIF3E|EIF3S6|INT6	protein	taxon:9606	20260727	UniProt		
UniProtKB	P60228	EIF3E	part_of	GO:0033290	GO_REF:0000104	IEA	UniRule:UR000106293	C	Eukaryotic translation initiation factor 3 subunit E	EIF3E|EIF3S6|INT6	protein	taxon:9606	20260727	UniProt		
UniProtKB	P60228	EIF3E	part_of	GO:0071540	GO_REF:0000033	IBA	PANTHER:PTN000035120|PomBase:SPBC646.09c	C	Eukaryotic translation initiation factor 3 subunit E	EIF3E|EIF3S6|INT6	protein	taxon:9606	20251031	GO_Central		
UniProtKB	P60228	EIF3E	part_of	GO:0071540	GO_REF:0000104	IEA	UniRule:UR000106293	C	Eukaryotic translation initiation factor 3 subunit E	EIF3E|EIF3S6|INT6	protein	taxon:9606	20260727	UniProt		
UniProtKB	P60321	NANOS2	enables	GO:0003723	GO_REF:0000002	IEA	InterPro:IPR008705	F	Nanos homolog 2	NANOS2|NOS2	protein	taxon:9606	20260727	InterPro		
UniProtKB	P60321	NANOS2	enables	GO:0003729	GO_REF:0000033	IBA	MGI:MGI:2676627|PANTHER:PTN000984469	F	Nanos homolog 2	NANOS2|NOS2	protein	taxon:9606	20200414	GO_Central		
UniProtKB	P60321	NANOS2	enables	GO:0003729	GO_REF:0000107	IEA	UniProtKB:P60322|ensembl:ENSMUSP00000069765	F	Nanos homolog 2	NANOS2|NOS2	protein	taxon:9606	20260724	Ensembl		
UniProtKB	P60321	NANOS2	enables	GO:0005515	PMID:24736845	IPI	UniProtKB:A5YKK6	F	Nanos homolog 2	NANOS2|NOS2	protein	taxon:9606	20141223	BHF-UCL		
UniProtKB	P60321	NANOS2	enables	GO:0005515	PMID:24736845	IPI	UniProtKB:O75175	F	Nanos homolog 2	NANOS2|NOS2	protein	taxon:9606	20141223	BHF-UCL		
UniProtKB	P60321	NANOS2	enables	GO:0005515	PMID:25416956	IPI	UniProtKB:O95273	F	Nanos homolog 2	NANOS2|NOS2	protein	taxon:9606	20260725	IntAct		
UniProtKB	P60321	NANOS2	enables	GO:0005515	PMID:25416956	IPI	UniProtKB:P43365	F	Nanos homolog 2	NANOS2|NOS2	protein	taxon:9606	20260725	IntAct		
UniProtKB	P60321	NANOS2	enables	GO:0005515	PMID:31515488	IPI	UniProtKB:O95273	F	Nanos homolog 2	NANOS2|NOS2	protein	taxon:9606	20260725	IntAct		
UniProtKB	P60321	NANOS2	enables	GO:0005515	PMID:31515488	IPI	UniProtKB:P43365	F	Nanos homolog 2	NANOS2|NOS2	protein	taxon:9606	20260725	IntAct		
UniProtKB	P60321	NANOS2	enables	GO:0005515	PMID:32296183	IPI	UniProtKB:P43365	F	Nanos homolog 2	NANOS2|NOS2	protein	taxon:9606	20260725	IntAct		
UniProtKB	P60321	NANOS2	enables	GO:0005515	PMID:32296183	IPI	UniProtKB:P60903	F	Nanos homolog 2	NANOS2|NOS2	protein	taxon:9606	20260725	IntAct		
UniProtKB	P60321	NANOS2	enables	GO:0008047	GO_REF:0000117	IEA	ARBA:ARBA00029040	F	Nanos homolog 2	NANOS2|NOS2	protein	taxon:9606	20260727	UniProt		
UniProtKB	P60321	NANOS2	enables	GO:0008047	PMID:24736845	IDA		F	Nanos homolog 2	NANOS2|NOS2	protein	taxon:9606	20240228	BHF-UCL	part_of(GO:0061157),has_input(GO:0030014)	
UniProtKB	P60321	NANOS2	enables	GO:0008270	GO_REF:0000002	IEA	InterPro:IPR008705	F	Nanos homolog 2	NANOS2|NOS2	protein	taxon:9606	20260727	InterPro		
UniProtKB	P60321	NANOS2	involved_in	GO:0006402	GO_REF:0000024	ISS	UniProtKB:P60322	P	Nanos homolog 2	NANOS2|NOS2	protein	taxon:9606	20110412	UniProt		
UniProtKB	P60321	NANOS2	involved_in	GO:0006402	GO_REF:0000107	IEA	UniProtKB:P60322|ensembl:ENSMUSP00000069765	P	Nanos homolog 2	NANOS2|NOS2	protein	taxon:9606	20260724	Ensembl		
UniProtKB	P60321	NANOS2	involved_in	GO:0007283	GO_REF:0000024	ISS	UniProtKB:P60322	P	Nanos homolog 2	NANOS2|NOS2	protein	taxon:9606	20110412	UniProt		
UniProtKB	P60321	NANOS2	involved_in	GO:0017148	GO_REF:0000033	IBA	PANTHER:PTN000984469|UniProtKB:P60321|UniProtKB:P60323|UniProtKB:Q8WY41	P	Nanos homolog 2	NANOS2|NOS2	protein	taxon:9606	20200414	GO_Central		
UniProtKB	P60321	NANOS2	involved_in	GO:0017148	GO_REF:0000117	IEA	ARBA:ARBA00027301	P	Nanos homolog 2	NANOS2|NOS2	protein	taxon:9606	20260727	UniProt		
UniProtKB	P60321	NANOS2	involved_in	GO:0017148	PMID:24736845	IDA		P	Nanos homolog 2	NANOS2|NOS2	protein	taxon:9606	20141223	BHF-UCL		
UniProtKB	P60321	NANOS2	involved_in	GO:0030718	GO_REF:0000024	ISS	UniProtKB:P60322	P	Nanos homolog 2	NANOS2|NOS2	protein	taxon:9606	20110412	UniProt		
UniProtKB	P60321	NANOS2	involved_in	GO:0030718	GO_REF:0000107	IEA	UniProtKB:P60322|ensembl:ENSMUSP00000069765	P	Nanos homolog 2	NANOS2|NOS2	protein	taxon:9606	20260724	Ensembl		
UniProtKB	P60321	NANOS2	involved_in	GO:0045835	GO_REF:0000024	ISS	UniProtKB:P60322	P	Nanos homolog 2	NANOS2|NOS2	protein	taxon:9606	20110412	UniProt		
UniProtKB	P60321	NANOS2	involved_in	GO:0045835	GO_REF:0000107	IEA	UniProtKB:P60322|ensembl:ENSMUSP00000069765	P	Nanos homolog 2	NANOS2|NOS2	protein	taxon:9606	20260724	Ensembl		
UniProtKB	P60321	NANOS2	involved_in	GO:0048477	GO_REF:0000033	IBA	FB:FBgn0002962|MGI:MGI:2675387|PANTHER:PTN000984469|WB:WBGene00003784|ZFIN:ZDB-GENE-011221-1	P	Nanos homolog 2	NANOS2|NOS2	protein	taxon:9606	20200414	GO_Central		
UniProtKB	P60321	NANOS2	involved_in	GO:0061157	GO_REF:0000117	IEA	ARBA:ARBA00028101	P	Nanos homolog 2	NANOS2|NOS2	protein	taxon:9606	20260727	UniProt		
UniProtKB	P60321	NANOS2	involved_in	GO:0061157	PMID:24736845	IDA		P	Nanos homolog 2	NANOS2|NOS2	protein	taxon:9606	20240228	BHF-UCL		
UniProtKB	P60321	NANOS2	is_active_in	GO:0048471	GO_REF:0000033	IBA	MGI:MGI:2676627|PANTHER:PTN000984469|UniProtKB:P60321|UniProtKB:P60323|UniProtKB:Q07937|UniProtKB:Q8WY41|ZFIN:ZDB-GENE-030131-1623	C	Nanos homolog 2	NANOS2|NOS2	protein	taxon:9606	20250903	GO_Central		
UniProtKB	P60321	NANOS2	located_in	GO:0000932	GO_REF:0000024	ISS	UniProtKB:P60322	C	Nanos homolog 2	NANOS2|NOS2	protein	taxon:9606	20110412	UniProt		
UniProtKB	P60321	NANOS2	located_in	GO:0000932	GO_REF:0000044	IEA	UniProtKB-SubCell:SL-0230	C	Nanos homolog 2	NANOS2|NOS2	protein	taxon:9606	20260727	UniProt		
UniProtKB	P60321	NANOS2	located_in	GO:0000932	GO_REF:0000107	IEA	UniProtKB:P60322|ensembl:ENSMUSP00000069765	C	Nanos homolog 2	NANOS2|NOS2	protein	taxon:9606	20260724	Ensembl		
UniProtKB	P60321	NANOS2	located_in	GO:0005634	PMID:22899867	IDA		C	Nanos homolog 2	NANOS2|NOS2	protein	taxon:9606	20140620	UniProt	part_of(CL:0000017),part_of(CL:0000020),part_of(CL:0000018)	
UniProtKB	P60321	NANOS2	located_in	GO:0005737	GO_REF:0000044	IEA	UniProtKB-SubCell:SL-0086	C	Nanos homolog 2	NANOS2|NOS2	protein	taxon:9606	20260727	UniProt		
UniProtKB	P60321	NANOS2	located_in	GO:0005737	GO_REF:0000107	IEA	UniProtKB:P60322|ensembl:ENSMUSP00000069765	C	Nanos homolog 2	NANOS2|NOS2	protein	taxon:9606	20260724	Ensembl		
UniProtKB	P60321	NANOS2	located_in	GO:0005737	PMID:19168545	IDA		C	Nanos homolog 2	NANOS2|NOS2	protein	taxon:9606	20110412	UniProt		
UniProtKB	P60321	NANOS2	located_in	GO:0048471	GO_REF:0000044	IEA	UniProtKB-SubCell:SL-0198	C	Nanos homolog 2	NANOS2|NOS2	protein	taxon:9606	20260727	UniProt		
UniProtKB	P60321	NANOS2	located_in	GO:0048471	GO_REF:0000107	IEA	UniProtKB:P60322|ensembl:ENSMUSP00000069765	C	Nanos homolog 2	NANOS2|NOS2	protein	taxon:9606	20260724	Ensembl		
UniProtKB	P60321	NANOS2	located_in	GO:0048471	GO_REF:0000117	IEA	ARBA:ARBA00091589	C	Nanos homolog 2	NANOS2|NOS2	protein	taxon:9606	20260727	UniProt		
UniProtKB	P60321	NANOS2	located_in	GO:0048471	PMID:19168545	IDA		C	Nanos homolog 2	NANOS2|NOS2	protein	taxon:9606	20110412	UniProt		
UniProtKB	P60323	NANOS3	enables	GO:0003723	GO_REF:0000002	IEA	InterPro:IPR008705	F	Nanos homolog 3	NANOS3|NOS3	protein	taxon:9606	20260727	InterPro		
UniProtKB	P60323	NANOS3	enables	GO:0003723	GO_REF:0000024	ISS	UniProtKB:P60324	F	Nanos homolog 3	NANOS3|NOS3	protein	taxon:9606	20110413	UniProt		
UniProtKB	P60323	NANOS3	enables	GO:0003729	GO_REF:0000033	IBA	MGI:MGI:2676627|PANTHER:PTN000984469	F	Nanos homolog 3	NANOS3|NOS3	protein	taxon:9606	20200414	GO_Central		
UniProtKB	P60323	NANOS3	enables	GO:0005515	PMID:24736845	IPI	UniProtKB:A5YKK6	F	Nanos homolog 3	NANOS3|NOS3	protein	taxon:9606	20141223	BHF-UCL		
UniProtKB	P60323	NANOS3	enables	GO:0005515	PMID:24736845	IPI	UniProtKB:O75175	F	Nanos homolog 3	NANOS3|NOS3	protein	taxon:9606	20141223	BHF-UCL		
UniProtKB	P60323	NANOS3	enables	GO:0008047	GO_REF:0000117	IEA	ARBA:ARBA00029040	F	Nanos homolog 3	NANOS3|NOS3	protein	taxon:9606	20260727	UniProt		
UniProtKB	P60323	NANOS3	enables	GO:0008047	PMID:24736845	IDA		F	Nanos homolog 3	NANOS3|NOS3	protein	taxon:9606	20240228	BHF-UCL	part_of(GO:0061157),has_input(GO:0030014)	
UniProtKB	P60323	NANOS3	enables	GO:0008270	GO_REF:0000002	IEA	InterPro:IPR008705	F	Nanos homolog 3	NANOS3|NOS3	protein	taxon:9606	20260727	InterPro		
UniProtKB	P60323	NANOS3	involved_in	GO:0006417	GO_REF:0000024	ISS	UniProtKB:P60324	P	Nanos homolog 3	NANOS3|NOS3	protein	taxon:9606	20110413	UniProt		
UniProtKB	P60323	NANOS3	involved_in	GO:0007281	PMID:21421998	IMP		P	Nanos homolog 3	NANOS3|NOS3	protein	taxon:9606	20110412	UniProt		
UniProtKB	P60323	NANOS3	involved_in	GO:0007283	GO_REF:0000024	ISS	UniProtKB:P60324	P	Nanos homolog 3	NANOS3|NOS3	protein	taxon:9606	20110413	UniProt		
UniProtKB	P60323	NANOS3	involved_in	GO:0017148	GO_REF:0000033	IBA	PANTHER:PTN000984469|UniProtKB:P60321|UniProtKB:P60323|UniProtKB:Q8WY41	P	Nanos homolog 3	NANOS3|NOS3	protein	taxon:9606	20200414	GO_Central		
UniProtKB	P60323	NANOS3	involved_in	GO:0017148	GO_REF:0000117	IEA	ARBA:ARBA00027301	P	Nanos homolog 3	NANOS3|NOS3	protein	taxon:9606	20260727	UniProt		
UniProtKB	P60323	NANOS3	involved_in	GO:0017148	PMID:24736845	IDA		P	Nanos homolog 3	NANOS3|NOS3	protein	taxon:9606	20141223	BHF-UCL		
UniProtKB	P60323	NANOS3	involved_in	GO:0048477	GO_REF:0000033	IBA	FB:FBgn0002962|MGI:MGI:2675387|PANTHER:PTN000984469|WB:WBGene00003784|ZFIN:ZDB-GENE-011221-1	P	Nanos homolog 3	NANOS3|NOS3	protein	taxon:9606	20200414	GO_Central		
UniProtKB	P60323	NANOS3	involved_in	GO:0051726	GO_REF:0000024	ISS	UniProtKB:P60324	P	Nanos homolog 3	NANOS3|NOS3	protein	taxon:9606	20110413	UniProt		
UniProtKB	P60323	NANOS3	involved_in	GO:0061157	GO_REF:0000117	IEA	ARBA:ARBA00028101	P	Nanos homolog 3	NANOS3|NOS3	protein	taxon:9606	20260727	UniProt		
UniProtKB	P60323	NANOS3	involved_in	GO:0061157	PMID:24736845	IDA		P	Nanos homolog 3	NANOS3|NOS3	protein	taxon:9606	20240228	BHF-UCL		
UniProtKB	P60323	NANOS3	is_active_in	GO:0048471	GO_REF:0000033	IBA	MGI:MGI:2676627|PANTHER:PTN000984469|UniProtKB:P60321|UniProtKB:P60323|UniProtKB:Q07937|UniProtKB:Q8WY41|ZFIN:ZDB-GENE-030131-1623	C	Nanos homolog 3	NANOS3|NOS3	protein	taxon:9606	20250903	GO_Central		
UniProtKB	P60323	NANOS3	located_in	GO:0000932	GO_REF:0000024	ISS	UniProtKB:P60324	C	Nanos homolog 3	NANOS3|NOS3	protein	taxon:9606	20110413	UniProt		
UniProtKB	P60323	NANOS3	located_in	GO:0000932	GO_REF:0000044	IEA	UniProtKB-SubCell:SL-0230	C	Nanos homolog 3	NANOS3|NOS3	protein	taxon:9606	20260727	UniProt		
UniProtKB	P60323	NANOS3	located_in	GO:0005634	GO_REF:0000044	IEA	UniProtKB-SubCell:SL-0191	C	Nanos homolog 3	NANOS3|NOS3	protein	taxon:9606	20260727	UniProt		
UniProtKB	P60323	NANOS3	located_in	GO:0005634	PMID:21421998	IDA		C	Nanos homolog 3	NANOS3|NOS3	protein	taxon:9606	20110412	UniProt		
UniProtKB	P60323	NANOS3	located_in	GO:0005654	GO_REF:0000052	IDA		C	Nanos homolog 3	NANOS3|NOS3	protein	taxon:9606	20251115	HPA		
UniProtKB	P60323	NANOS3	located_in	GO:0005654	Reactome:R-HSA-9827995	TAS		C	Nanos homolog 3	NANOS3|NOS3	protein	taxon:9606	20230209	Reactome		
UniProtKB	P60323	NANOS3	located_in	GO:0005737	GO_REF:0000044	IEA	UniProtKB-SubCell:SL-0086	C	Nanos homolog 3	NANOS3|NOS3	protein	taxon:9606	20260727	UniProt		
UniProtKB	P60323	NANOS3	located_in	GO:0005737	PMID:21421998	IDA		C	Nanos homolog 3	NANOS3|NOS3	protein	taxon:9606	20110412	UniProt		
UniProtKB	P60323	NANOS3	located_in	GO:0005829	GO_REF:0000052	IDA		C	Nanos homolog 3	NANOS3|NOS3	protein	taxon:9606	20251115	HPA		
UniProtKB	P60323	NANOS3	located_in	GO:0010494	GO_REF:0000024	ISS	UniProtKB:P60324	C	Nanos homolog 3	NANOS3|NOS3	protein	taxon:9606	20110413	UniProt		
UniProtKB	P60323	NANOS3	located_in	GO:0010494	GO_REF:0000044	IEA	UniProtKB-SubCell:SL-0496	C	Nanos homolog 3	NANOS3|NOS3	protein	taxon:9606	20260727	UniProt		
UniProtKB	P60323	NANOS3	located_in	GO:0048471	GO_REF:0000117	IEA	ARBA:ARBA00091589	C	Nanos homolog 3	NANOS3|NOS3	protein	taxon:9606	20260727	UniProt		
UniProtKB	P60323	NANOS3	located_in	GO:0048471	PMID:22899867	IDA		C	Nanos homolog 3	NANOS3|NOS3	protein	taxon:9606	20140620	UniProt	part_of(CL:0000017),part_of(UBERON:0000473)	
UniProtKB	P60328	KRTAP12-3	enables	GO:0005515	PMID:32296183	IPI	UniProtKB:A2BDE7	F	Keratin-associated protein 12-3	KRTAP12-3|KAP12.3|KRTAP12.3	protein	taxon:9606	20260725	IntAct		
UniProtKB	P60328	KRTAP12-3	enables	GO:0005515	PMID:32296183	IPI	UniProtKB:A8KA13	F	Keratin-associated protein 12-3	KRTAP12-3|KAP12.3|KRTAP12.3	protein	taxon:9606	20260725	IntAct		
UniProtKB	P60328	KRTAP12-3	enables	GO:0005515	PMID:32296183	IPI	UniProtKB:A8MQ03	F	Keratin-associated protein 12-3	KRTAP12-3|KAP12.3|KRTAP12.3	protein	taxon:9606	20260725	IntAct		
UniProtKB	P60328	KRTAP12-3	enables	GO:0005515	PMID:32296183	IPI	UniProtKB:A8MV65-2	F	Keratin-associated protein 12-3	KRTAP12-3|KAP12.3|KRTAP12.3	protein	taxon:9606	20260725	IntAct		
UniProtKB	P60328	KRTAP12-3	enables	GO:0005515	PMID:32296183	IPI	UniProtKB:O14633	F	Keratin-associated protein 12-3	KRTAP12-3|KAP12.3|KRTAP12.3	protein	taxon:9606	20260725	IntAct		
UniProtKB	P60328	KRTAP12-3	enables	GO:0005515	PMID:32296183	IPI	UniProtKB:O43609	F	Keratin-associated protein 12-3	KRTAP12-3|KAP12.3|KRTAP12.3	protein	taxon:9606	20260725	IntAct		
UniProtKB	P60328	KRTAP12-3	enables	GO:0005515	PMID:32296183	IPI	UniProtKB:O60336	F	Keratin-associated protein 12-3	KRTAP12-3|KAP12.3|KRTAP12.3	protein	taxon:9606	20260725	IntAct		
UniProtKB	P60328	KRTAP12-3	enables	GO:0005515	PMID:32296183	IPI	UniProtKB:O76003	F	Keratin-associated protein 12-3	KRTAP12-3|KAP12.3|KRTAP12.3	protein	taxon:9606	20260725	IntAct		
UniProtKB	P60328	KRTAP12-3	enables	GO:0005515	PMID:32296183	IPI	UniProtKB:O76083-2	F	Keratin-associated protein 12-3	KRTAP12-3|KAP12.3|KRTAP12.3	protein	taxon:9606	20260725	IntAct		
UniProtKB	P60328	KRTAP12-3	enables	GO:0005515	PMID:32296183	IPI	UniProtKB:O96014	F	Keratin-associated protein 12-3	KRTAP12-3|KAP12.3|KRTAP12.3	protein	taxon:9606	20260725	IntAct		
UniProtKB	P60328	KRTAP12-3	enables	GO:0005515	PMID:32296183	IPI	UniProtKB:O96015	F	Keratin-associated protein 12-3	KRTAP12-3|KAP12.3|KRTAP12.3	protein	taxon:9606	20260725	IntAct		
UniProtKB	P60328	KRTAP12-3	enables	GO:0005515	PMID:32296183	IPI	UniProtKB:P07237	F	Keratin-associated protein 12-3	KRTAP12-3|KAP12.3|KRTAP12.3	protein	taxon:9606	20260725	IntAct		
UniProtKB	P60328	KRTAP12-3	enables	GO:0005515	PMID:32296183	IPI	UniProtKB:P07510-2	F	Keratin-associated protein 12-3	KRTAP12-3|KAP12.3|KRTAP12.3	protein	taxon:9606	20260725	IntAct		
UniProtKB	P60328	KRTAP12-3	enables	GO:0005515	PMID:32296183	IPI	UniProtKB:P09619	F	Keratin-associated protein 12-3	KRTAP12-3|KAP12.3|KRTAP12.3	protein	taxon:9606	20260725	IntAct		
UniProtKB	P60328	KRTAP12-3	enables	GO:0005515	PMID:32296183	IPI	UniProtKB:P0DPK4	F	Keratin-associated protein 12-3	KRTAP12-3|KAP12.3|KRTAP12.3	protein	taxon:9606	20260725	IntAct		
UniProtKB	P60328	KRTAP12-3	enables	GO:0005515	PMID:32296183	IPI	UniProtKB:P15018	F	Keratin-associated protein 12-3	KRTAP12-3|KAP12.3|KRTAP12.3	protein	taxon:9606	20260725	IntAct		
UniProtKB	P60328	KRTAP12-3	enables	GO:0005515	PMID:32296183	IPI	UniProtKB:P16144-2	F	Keratin-associated protein 12-3	KRTAP12-3|KAP12.3|KRTAP12.3	protein	taxon:9606	20260725	IntAct		
UniProtKB	P60328	KRTAP12-3	enables	GO:0005515	PMID:32296183	IPI	UniProtKB:P17024	F	Keratin-associated protein 12-3	KRTAP12-3|KAP12.3|KRTAP12.3	protein	taxon:9606	20260725	IntAct		
UniProtKB	P60328	KRTAP12-3	enables	GO:0005515	PMID:32296183	IPI	UniProtKB:P18075	F	Keratin-associated protein 12-3	KRTAP12-3|KAP12.3|KRTAP12.3	protein	taxon:9606	20260725	IntAct		
UniProtKB	P60328	KRTAP12-3	enables	GO:0005515	PMID:32296183	IPI	UniProtKB:P21549	F	Keratin-associated protein 12-3	KRTAP12-3|KAP12.3|KRTAP12.3	protein	taxon:9606	20260725	IntAct		
UniProtKB	P60328	KRTAP12-3	enables	GO:0005515	PMID:32296183	IPI	UniProtKB:P25490	F	Keratin-associated protein 12-3	KRTAP12-3|KAP12.3|KRTAP12.3	protein	taxon:9606	20260725	IntAct		
UniProtKB	P60328	KRTAP12-3	enables	GO:0005515	PMID:32296183	IPI	UniProtKB:P26371	F	Keratin-associated protein 12-3	KRTAP12-3|KAP12.3|KRTAP12.3	protein	taxon:9606	20260725	IntAct		
UniProtKB	P60328	KRTAP12-3	enables	GO:0005515	PMID:32296183	IPI	UniProtKB:P27658	F	Keratin-associated protein 12-3	KRTAP12-3|KAP12.3|KRTAP12.3	protein	taxon:9606	20260725	IntAct		
UniProtKB	P60328	KRTAP12-3	enables	GO:0005515	PMID:32296183	IPI	UniProtKB:P32242	F	Keratin-associated protein 12-3	KRTAP12-3|KAP12.3|KRTAP12.3	protein	taxon:9606	20260725	IntAct		
UniProtKB	P60328	KRTAP12-3	enables	GO:0005515	PMID:32296183	IPI	UniProtKB:P35900	F	Keratin-associated protein 12-3	KRTAP12-3|KAP12.3|KRTAP12.3	protein	taxon:9606	20260725	IntAct		
UniProtKB	P60328	KRTAP12-3	enables	GO:0005515	PMID:32296183	IPI	UniProtKB:P41222	F	Keratin-associated protein 12-3	KRTAP12-3|KAP12.3|KRTAP12.3	protein	taxon:9606	20260725	IntAct		
UniProtKB	P60328	KRTAP12-3	enables	GO:0005515	PMID:32296183	IPI	UniProtKB:P43353	F	Keratin-associated protein 12-3	KRTAP12-3|KAP12.3|KRTAP12.3	protein	taxon:9606	20260725	IntAct		
UniProtKB	P60328	KRTAP12-3	enables	GO:0005515	PMID:32296183	IPI	UniProtKB:P48023	F	Keratin-associated protein 12-3	KRTAP12-3|KAP12.3|KRTAP12.3	protein	taxon:9606	20260725	IntAct		
UniProtKB	P60328	KRTAP12-3	enables	GO:0005515	PMID:32296183	IPI	UniProtKB:P48645	F	Keratin-associated protein 12-3	KRTAP12-3|KAP12.3|KRTAP12.3	protein	taxon:9606	20260725	IntAct		
UniProtKB	P60328	KRTAP12-3	enables	GO:0005515	PMID:32296183	IPI	UniProtKB:P49638	F	Keratin-associated protein 12-3	KRTAP12-3|KAP12.3|KRTAP12.3	protein	taxon:9606	20260725	IntAct		
UniProtKB	P60328	KRTAP12-3	enables	GO:0005515	PMID:32296183	IPI	UniProtKB:P49639	F	Keratin-associated protein 12-3	KRTAP12-3|KAP12.3|KRTAP12.3	protein	taxon:9606	20260725	IntAct		
UniProtKB	P60328	KRTAP12-3	enables	GO:0005515	PMID:32296183	IPI	UniProtKB:P51504	F	Keratin-associated protein 12-3	KRTAP12-3|KAP12.3|KRTAP12.3	protein	taxon:9606	20260725	IntAct		
UniProtKB	P60328	KRTAP12-3	enables	GO:0005515	PMID:32296183	IPI	UniProtKB:P52744	F	Keratin-associated protein 12-3	KRTAP12-3|KAP12.3|KRTAP12.3	protein	taxon:9606	20260725	IntAct		
UniProtKB	P60328	KRTAP12-3	enables	GO:0005515	PMID:32296183	IPI	UniProtKB:P59990	F	Keratin-associated protein 12-3	KRTAP12-3|KAP12.3|KRTAP12.3	protein	taxon:9606	20260725	IntAct		
UniProtKB	P60328	KRTAP12-3	enables	GO:0005515	PMID:32296183	IPI	UniProtKB:P60409	F	Keratin-associated protein 12-3	KRTAP12-3|KAP12.3|KRTAP12.3	protein	taxon:9606	20260725	IntAct		
UniProtKB	P60328	KRTAP12-3	enables	GO:0005515	PMID:32296183	IPI	UniProtKB:P60410	F	Keratin-associated protein 12-3	KRTAP12-3|KAP12.3|KRTAP12.3	protein	taxon:9606	20260725	IntAct		
UniProtKB	P60328	KRTAP12-3	enables	GO:0005515	PMID:32296183	IPI	UniProtKB:P60411	F	Keratin-associated protein 12-3	KRTAP12-3|KAP12.3|KRTAP12.3	protein	taxon:9606	20260725	IntAct		
UniProtKB	P60328	KRTAP12-3	enables	GO:0005515	PMID:32296183	IPI	UniProtKB:P82987	F	Keratin-associated protein 12-3	KRTAP12-3|KAP12.3|KRTAP12.3	protein	taxon:9606	20260725	IntAct		
UniProtKB	P60328	KRTAP12-3	enables	GO:0005515	PMID:32296183	IPI	UniProtKB:Q02930-3	F	Keratin-associated protein 12-3	KRTAP12-3|KAP12.3|KRTAP12.3	protein	taxon:9606	20260725	IntAct		
UniProtKB	P60328	KRTAP12-3	enables	GO:0005515	PMID:32296183	IPI	UniProtKB:Q05952	F	Keratin-associated protein 12-3	KRTAP12-3|KAP12.3|KRTAP12.3	protein	taxon:9606	20260725	IntAct		
UniProtKB	P60328	KRTAP12-3	enables	GO:0005515	PMID:32296183	IPI	UniProtKB:Q07627	F	Keratin-associated protein 12-3	KRTAP12-3|KAP12.3|KRTAP12.3	protein	taxon:9606	20260725	IntAct		
UniProtKB	P60328	KRTAP12-3	enables	GO:0005515	PMID:32296183	IPI	UniProtKB:Q12837	F	Keratin-associated protein 12-3	KRTAP12-3|KAP12.3|KRTAP12.3	protein	taxon:9606	20260725	IntAct		
UniProtKB	P60328	KRTAP12-3	enables	GO:0005515	PMID:32296183	IPI	UniProtKB:Q13875-3	F	Keratin-associated protein 12-3	KRTAP12-3|KAP12.3|KRTAP12.3	protein	taxon:9606	20260725	IntAct		
UniProtKB	P60328	KRTAP12-3	enables	GO:0005515	PMID:32296183	IPI	UniProtKB:Q14781-2	F	Keratin-associated protein 12-3	KRTAP12-3|KAP12.3|KRTAP12.3	protein	taxon:9606	20260725	IntAct		
UniProtKB	P60328	KRTAP12-3	enables	GO:0005515	PMID:32296183	IPI	UniProtKB:Q15040	F	Keratin-associated protein 12-3	KRTAP12-3|KAP12.3|KRTAP12.3	protein	taxon:9606	20260725	IntAct		
UniProtKB	P60328	KRTAP12-3	enables	GO:0005515	PMID:32296183	IPI	UniProtKB:Q15077	F	Keratin-associated protein 12-3	KRTAP12-3|KAP12.3|KRTAP12.3	protein	taxon:9606	20260725	IntAct		
UniProtKB	P60328	KRTAP12-3	enables	GO:0005515	PMID:32296183	IPI	UniProtKB:Q15560	F	Keratin-associated protein 12-3	KRTAP12-3|KAP12.3|KRTAP12.3	protein	taxon:9606	20260725	IntAct		
UniProtKB	P60328	KRTAP12-3	enables	GO:0005515	PMID:32296183	IPI	UniProtKB:Q15973	F	Keratin-associated protein 12-3	KRTAP12-3|KAP12.3|KRTAP12.3	protein	taxon:9606	20260725	IntAct		
UniProtKB	P60328	KRTAP12-3	enables	GO:0005515	PMID:32296183	IPI	UniProtKB:Q16348	F	Keratin-associated protein 12-3	KRTAP12-3|KAP12.3|KRTAP12.3	protein	taxon:9606	20260725	IntAct		
UniProtKB	P60328	KRTAP12-3	enables	GO:0005515	PMID:32296183	IPI	UniProtKB:Q3LI64	F	Keratin-associated protein 12-3	KRTAP12-3|KAP12.3|KRTAP12.3	protein	taxon:9606	20260725	IntAct		
UniProtKB	P60328	KRTAP12-3	enables	GO:0005515	PMID:32296183	IPI	UniProtKB:Q3LI66	F	Keratin-associated protein 12-3	KRTAP12-3|KAP12.3|KRTAP12.3	protein	taxon:9606	20260725	IntAct		
UniProtKB	P60328	KRTAP12-3	enables	GO:0005515	PMID:32296183	IPI	UniProtKB:Q3SY46	F	Keratin-associated protein 12-3	KRTAP12-3|KAP12.3|KRTAP12.3	protein	taxon:9606	20260725	IntAct		
UniProtKB	P60328	KRTAP12-3	enables	GO:0005515	PMID:32296183	IPI	UniProtKB:Q3SYF9	F	Keratin-associated protein 12-3	KRTAP12-3|KAP12.3|KRTAP12.3	protein	taxon:9606	20260725	IntAct		
UniProtKB	P60328	KRTAP12-3	enables	GO:0005515	PMID:32296183	IPI	UniProtKB:Q52LG2	F	Keratin-associated protein 12-3	KRTAP12-3|KAP12.3|KRTAP12.3	protein	taxon:9606	20260725	IntAct		
UniProtKB	P60328	KRTAP12-3	enables	GO:0005515	PMID:32296183	IPI	UniProtKB:Q5D0E6-2	F	Keratin-associated protein 12-3	KRTAP12-3|KAP12.3|KRTAP12.3	protein	taxon:9606	20260725	IntAct		
UniProtKB	P60328	KRTAP12-3	enables	GO:0005515	PMID:32296183	IPI	UniProtKB:Q5T5A8	F	Keratin-associated protein 12-3	KRTAP12-3|KAP12.3|KRTAP12.3	protein	taxon:9606	20260725	IntAct		
UniProtKB	P60328	KRTAP12-3	enables	GO:0005515	PMID:32296183	IPI	UniProtKB:Q5T5B0	F	Keratin-associated protein 12-3	KRTAP12-3|KAP12.3|KRTAP12.3	protein	taxon:9606	20260725	IntAct		
UniProtKB	P60328	KRTAP12-3	enables	GO:0005515	PMID:32296183	IPI	UniProtKB:Q5T619	F	Keratin-associated protein 12-3	KRTAP12-3|KAP12.3|KRTAP12.3	protein	taxon:9606	20260725	IntAct		
UniProtKB	P60328	KRTAP12-3	enables	GO:0005515	PMID:32296183	IPI	UniProtKB:Q5T749	F	Keratin-associated protein 12-3	KRTAP12-3|KAP12.3|KRTAP12.3	protein	taxon:9606	20260725	IntAct		
UniProtKB	P60328	KRTAP12-3	enables	GO:0005515	PMID:32296183	IPI	UniProtKB:Q5T751	F	Keratin-associated protein 12-3	KRTAP12-3|KAP12.3|KRTAP12.3	protein	taxon:9606	20260725	IntAct		
UniProtKB	P60328	KRTAP12-3	enables	GO:0005515	PMID:32296183	IPI	UniProtKB:Q5T753	F	Keratin-associated protein 12-3	KRTAP12-3|KAP12.3|KRTAP12.3	protein	taxon:9606	20260725	IntAct		
UniProtKB	P60328	KRTAP12-3	enables	GO:0005515	PMID:32296183	IPI	UniProtKB:Q5T754	F	Keratin-associated protein 12-3	KRTAP12-3|KAP12.3|KRTAP12.3	protein	taxon:9606	20260725	IntAct		
UniProtKB	P60328	KRTAP12-3	enables	GO:0005515	PMID:32296183	IPI	UniProtKB:Q5T7P2	F	Keratin-associated protein 12-3	KRTAP12-3|KAP12.3|KRTAP12.3	protein	taxon:9606	20260725	IntAct		
UniProtKB	P60328	KRTAP12-3	enables	GO:0005515	PMID:32296183	IPI	UniProtKB:Q5T7P3	F	Keratin-associated protein 12-3	KRTAP12-3|KAP12.3|KRTAP12.3	protein	taxon:9606	20260725	IntAct		
UniProtKB	P60328	KRTAP12-3	enables	GO:0005515	PMID:32296183	IPI	UniProtKB:Q5TA76	F	Keratin-associated protein 12-3	KRTAP12-3|KAP12.3|KRTAP12.3	protein	taxon:9606	20260725	IntAct		
UniProtKB	P60328	KRTAP12-3	enables	GO:0005515	PMID:32296183	IPI	UniProtKB:Q5TA78	F	Keratin-associated protein 12-3	KRTAP12-3|KAP12.3|KRTAP12.3	protein	taxon:9606	20260725	IntAct		
UniProtKB	P60328	KRTAP12-3	enables	GO:0005515	PMID:32296183	IPI	UniProtKB:Q5TA79	F	Keratin-associated protein 12-3	KRTAP12-3|KAP12.3|KRTAP12.3	protein	taxon:9606	20260725	IntAct		
UniProtKB	P60328	KRTAP12-3	enables	GO:0005515	PMID:32296183	IPI	UniProtKB:Q5TA81	F	Keratin-associated protein 12-3	KRTAP12-3|KAP12.3|KRTAP12.3	protein	taxon:9606	20260725	IntAct		
UniProtKB	P60328	KRTAP12-3	enables	GO:0005515	PMID:32296183	IPI	UniProtKB:Q5TA82	F	Keratin-associated protein 12-3	KRTAP12-3|KAP12.3|KRTAP12.3	protein	taxon:9606	20260725	IntAct		
UniProtKB	P60328	KRTAP12-3	enables	GO:0005515	PMID:32296183	IPI	UniProtKB:Q5TCM9	F	Keratin-associated protein 12-3	KRTAP12-3|KAP12.3|KRTAP12.3	protein	taxon:9606	20260725	IntAct		
UniProtKB	P60328	KRTAP12-3	enables	GO:0005515	PMID:32296183	IPI	UniProtKB:Q63HR2	F	Keratin-associated protein 12-3	KRTAP12-3|KAP12.3|KRTAP12.3	protein	taxon:9606	20260725	IntAct		
UniProtKB	P60328	KRTAP12-3	enables	GO:0005515	PMID:32296183	IPI	UniProtKB:Q64LD2-2	F	Keratin-associated protein 12-3	KRTAP12-3|KAP12.3|KRTAP12.3	protein	taxon:9606	20260725	IntAct		
UniProtKB	P60328	KRTAP12-3	enables	GO:0005515	PMID:32296183	IPI	UniProtKB:Q6EMK4	F	Keratin-associated protein 12-3	KRTAP12-3|KAP12.3|KRTAP12.3	protein	taxon:9606	20260725	IntAct		
UniProtKB	P60328	KRTAP12-3	enables	GO:0005515	PMID:32296183	IPI	UniProtKB:Q6FHY5	F	Keratin-associated protein 12-3	KRTAP12-3|KAP12.3|KRTAP12.3	protein	taxon:9606	20260725	IntAct		
UniProtKB	P60328	KRTAP12-3	enables	GO:0005515	PMID:32296183	IPI	UniProtKB:Q6L8G9	F	Keratin-associated protein 12-3	KRTAP12-3|KAP12.3|KRTAP12.3	protein	taxon:9606	20260725	IntAct		
UniProtKB	P60328	KRTAP12-3	enables	GO:0005515	PMID:32296183	IPI	UniProtKB:Q6NSM0	F	Keratin-associated protein 12-3	KRTAP12-3|KAP12.3|KRTAP12.3	protein	taxon:9606	20260725	IntAct		
UniProtKB	P60328	KRTAP12-3	enables	GO:0005515	PMID:32296183	IPI	UniProtKB:Q6NUJ2	F	Keratin-associated protein 12-3	KRTAP12-3|KAP12.3|KRTAP12.3	protein	taxon:9606	20260725	IntAct		
UniProtKB	P60328	KRTAP12-3	enables	GO:0005515	PMID:32296183	IPI	UniProtKB:Q6P158	F	Keratin-associated protein 12-3	KRTAP12-3|KAP12.3|KRTAP12.3	protein	taxon:9606	20260725	IntAct		
UniProtKB	P60328	KRTAP12-3	enables	GO:0005515	PMID:32296183	IPI	UniProtKB:Q6P5X5	F	Keratin-associated protein 12-3	KRTAP12-3|KAP12.3|KRTAP12.3	protein	taxon:9606	20260725	IntAct		
UniProtKB	P60328	KRTAP12-3	enables	GO:0005515	PMID:32296183	IPI	UniProtKB:Q6UXX9-2	F	Keratin-associated protein 12-3	KRTAP12-3|KAP12.3|KRTAP12.3	protein	taxon:9606	20260725	IntAct		
UniProtKB	P60328	KRTAP12-3	enables	GO:0005515	PMID:32296183	IPI	UniProtKB:Q6UY14-3	F	Keratin-associated protein 12-3	KRTAP12-3|KAP12.3|KRTAP12.3	protein	taxon:9606	20260725	IntAct		
UniProtKB	P60328	KRTAP12-3	enables	GO:0005515	PMID:32296183	IPI	UniProtKB:Q6ZNH5	F	Keratin-associated protein 12-3	KRTAP12-3|KAP12.3|KRTAP12.3	protein	taxon:9606	20260725	IntAct		
UniProtKB	P60328	KRTAP12-3	enables	GO:0005515	PMID:32296183	IPI	UniProtKB:Q7Z417	F	Keratin-associated protein 12-3	KRTAP12-3|KAP12.3|KRTAP12.3	protein	taxon:9606	20260725	IntAct		
UniProtKB	P60328	KRTAP12-3	enables	GO:0005515	PMID:32296183	IPI	UniProtKB:Q7Z6R9	F	Keratin-associated protein 12-3	KRTAP12-3|KAP12.3|KRTAP12.3	protein	taxon:9606	20260725	IntAct		
UniProtKB	P60328	KRTAP12-3	enables	GO:0005515	PMID:32296183	IPI	UniProtKB:Q7Z7K2	F	Keratin-associated protein 12-3	KRTAP12-3|KAP12.3|KRTAP12.3	protein	taxon:9606	20260725	IntAct		
UniProtKB	P60328	KRTAP12-3	enables	GO:0005515	PMID:32296183	IPI	UniProtKB:Q86YT5	F	Keratin-associated protein 12-3	KRTAP12-3|KAP12.3|KRTAP12.3	protein	taxon:9606	20260725	IntAct		
UniProtKB	P60328	KRTAP12-3	enables	GO:0005515	PMID:32296183	IPI	UniProtKB:Q8IUC1	F	Keratin-associated protein 12-3	KRTAP12-3|KAP12.3|KRTAP12.3	protein	taxon:9606	20260725	IntAct		
UniProtKB	P60328	KRTAP12-3	enables	GO:0005515	PMID:32296183	IPI	UniProtKB:Q8IVL6-2	F	Keratin-associated protein 12-3	KRTAP12-3|KAP12.3|KRTAP12.3	protein	taxon:9606	20260725	IntAct		
UniProtKB	P60328	KRTAP12-3	enables	GO:0005515	PMID:32296183	IPI	UniProtKB:Q8IVT2	F	Keratin-associated protein 12-3	KRTAP12-3|KAP12.3|KRTAP12.3	protein	taxon:9606	20260725	IntAct		
UniProtKB	P60328	KRTAP12-3	enables	GO:0005515	PMID:32296183	IPI	UniProtKB:Q8IW00	F	Keratin-associated protein 12-3	KRTAP12-3|KAP12.3|KRTAP12.3	protein	taxon:9606	20260725	IntAct		
UniProtKB	P60328	KRTAP12-3	enables	GO:0005515	PMID:32296183	IPI	UniProtKB:Q8IXW0	F	Keratin-associated protein 12-3	KRTAP12-3|KAP12.3|KRTAP12.3	protein	taxon:9606	20260725	IntAct		
UniProtKB	P60328	KRTAP12-3	enables	GO:0005515	PMID:32296183	IPI	UniProtKB:Q8IYI8	F	Keratin-associated protein 12-3	KRTAP12-3|KAP12.3|KRTAP12.3	protein	taxon:9606	20260725	IntAct		
UniProtKB	P60328	KRTAP12-3	enables	GO:0005515	PMID:32296183	IPI	UniProtKB:Q8IZC7	F	Keratin-associated protein 12-3	KRTAP12-3|KAP12.3|KRTAP12.3	protein	taxon:9606	20260725	IntAct		
UniProtKB	P60328	KRTAP12-3	enables	GO:0005515	PMID:32296183	IPI	UniProtKB:Q8N6W0	F	Keratin-associated protein 12-3	KRTAP12-3|KAP12.3|KRTAP12.3	protein	taxon:9606	20260725	IntAct		
UniProtKB	P60328	KRTAP12-3	enables	GO:0005515	PMID:32296183	IPI	UniProtKB:Q8N8B7-2	F	Keratin-associated protein 12-3	KRTAP12-3|KAP12.3|KRTAP12.3	protein	taxon:9606	20260725	IntAct		
UniProtKB	P60328	KRTAP12-3	enables	GO:0005515	PMID:32296183	IPI	UniProtKB:Q8N8L2	F	Keratin-associated protein 12-3	KRTAP12-3|KAP12.3|KRTAP12.3	protein	taxon:9606	20260725	IntAct		
UniProtKB	P60328	KRTAP12-3	enables	GO:0005515	PMID:32296183	IPI	UniProtKB:Q8NDP4	F	Keratin-associated protein 12-3	KRTAP12-3|KAP12.3|KRTAP12.3	protein	taxon:9606	20260725	IntAct		
UniProtKB	P60328	KRTAP12-3	enables	GO:0005515	PMID:32296183	IPI	UniProtKB:Q8NE01	F	Keratin-associated protein 12-3	KRTAP12-3|KAP12.3|KRTAP12.3	protein	taxon:9606	20260725	IntAct		
UniProtKB	P60328	KRTAP12-3	enables	GO:0005515	PMID:32296183	IPI	UniProtKB:Q8NEC5	F	Keratin-associated protein 12-3	KRTAP12-3|KAP12.3|KRTAP12.3	protein	taxon:9606	20260725	IntAct		
UniProtKB	P60328	KRTAP12-3	enables	GO:0005515	PMID:32296183	IPI	UniProtKB:Q8TAU3	F	Keratin-associated protein 12-3	KRTAP12-3|KAP12.3|KRTAP12.3	protein	taxon:9606	20260725	IntAct		
UniProtKB	P60328	KRTAP12-3	enables	GO:0005515	PMID:32296183	IPI	UniProtKB:Q8TBB1	F	Keratin-associated protein 12-3	KRTAP12-3|KAP12.3|KRTAP12.3	protein	taxon:9606	20260725	IntAct		
UniProtKB	P60328	KRTAP12-3	enables	GO:0005515	PMID:32296183	IPI	UniProtKB:Q8TDS5	F	Keratin-associated protein 12-3	KRTAP12-3|KAP12.3|KRTAP12.3	protein	taxon:9606	20260725	IntAct		
UniProtKB	P60328	KRTAP12-3	enables	GO:0005515	PMID:32296183	IPI	UniProtKB:Q8WTX9	F	Keratin-associated protein 12-3	KRTAP12-3|KAP12.3|KRTAP12.3	protein	taxon:9606	20260725	IntAct		
UniProtKB	P60328	KRTAP12-3	enables	GO:0005515	PMID:32296183	IPI	UniProtKB:Q8WUK0	F	Keratin-associated protein 12-3	KRTAP12-3|KAP12.3|KRTAP12.3	protein	taxon:9606	20260725	IntAct		
UniProtKB	P60328	KRTAP12-3	enables	GO:0005515	PMID:32296183	IPI	UniProtKB:Q8WWX9	F	Keratin-associated protein 12-3	KRTAP12-3|KAP12.3|KRTAP12.3	protein	taxon:9606	20260725	IntAct		
UniProtKB	P60328	KRTAP12-3	enables	GO:0005515	PMID:32296183	IPI	UniProtKB:Q92570	F	Keratin-associated protein 12-3	KRTAP12-3|KAP12.3|KRTAP12.3	protein	taxon:9606	20260725	IntAct		
UniProtKB	P60328	KRTAP12-3	enables	GO:0005515	PMID:32296183	IPI	UniProtKB:Q92608	F	Keratin-associated protein 12-3	KRTAP12-3|KAP12.3|KRTAP12.3	protein	taxon:9606	20260725	IntAct		
UniProtKB	P60328	KRTAP12-3	enables	GO:0005515	PMID:32296183	IPI	UniProtKB:Q969G9	F	Keratin-associated protein 12-3	KRTAP12-3|KAP12.3|KRTAP12.3	protein	taxon:9606	20260725	IntAct		
UniProtKB	P60328	KRTAP12-3	enables	GO:0005515	PMID:32296183	IPI	UniProtKB:Q969U6	F	Keratin-associated protein 12-3	KRTAP12-3|KAP12.3|KRTAP12.3	protein	taxon:9606	20260725	IntAct		
UniProtKB	P60328	KRTAP12-3	enables	GO:0005515	PMID:32296183	IPI	UniProtKB:Q96EG3	F	Keratin-associated protein 12-3	KRTAP12-3|KAP12.3|KRTAP12.3	protein	taxon:9606	20260725	IntAct		
UniProtKB	P60328	KRTAP12-3	enables	GO:0005515	PMID:32296183	IPI	UniProtKB:Q96LJ7	F	Keratin-associated protein 12-3	KRTAP12-3|KAP12.3|KRTAP12.3	protein	taxon:9606	20260725	IntAct		
UniProtKB	P60328	KRTAP12-3	enables	GO:0005515	PMID:32296183	IPI	UniProtKB:Q96N58	F	Keratin-associated protein 12-3	KRTAP12-3|KAP12.3|KRTAP12.3	protein	taxon:9606	20260725	IntAct		
UniProtKB	P60328	KRTAP12-3	enables	GO:0005515	PMID:32296183	IPI	UniProtKB:Q96SQ5	F	Keratin-associated protein 12-3	KRTAP12-3|KAP12.3|KRTAP12.3	protein	taxon:9606	20260725	IntAct		
UniProtKB	P60328	KRTAP12-3	enables	GO:0005515	PMID:32296183	IPI	UniProtKB:Q99571	F	Keratin-associated protein 12-3	KRTAP12-3|KAP12.3|KRTAP12.3	protein	taxon:9606	20260725	IntAct		
UniProtKB	P60328	KRTAP12-3	enables	GO:0005515	PMID:32296183	IPI	UniProtKB:Q9BRU9	F	Keratin-associated protein 12-3	KRTAP12-3|KAP12.3|KRTAP12.3	protein	taxon:9606	20260725	IntAct		
UniProtKB	P60328	KRTAP12-3	enables	GO:0005515	PMID:32296183	IPI	UniProtKB:Q9BWT7	F	Keratin-associated protein 12-3	KRTAP12-3|KAP12.3|KRTAP12.3	protein	taxon:9606	20260725	IntAct		
UniProtKB	P60328	KRTAP12-3	enables	GO:0005515	PMID:32296183	IPI	UniProtKB:Q9BYE3	F	Keratin-associated protein 12-3	KRTAP12-3|KAP12.3|KRTAP12.3	protein	taxon:9606	20260725	IntAct		
UniProtKB	P60328	KRTAP12-3	enables	GO:0005515	PMID:32296183	IPI	UniProtKB:Q9BYQ4	F	Keratin-associated protein 12-3	KRTAP12-3|KAP12.3|KRTAP12.3	protein	taxon:9606	20260725	IntAct		
UniProtKB	P60328	KRTAP12-3	enables	GO:0005515	PMID:32296183	IPI	UniProtKB:Q9BYR3	F	Keratin-associated protein 12-3	KRTAP12-3|KAP12.3|KRTAP12.3	protein	taxon:9606	20260725	IntAct		
UniProtKB	P60328	KRTAP12-3	enables	GO:0005515	PMID:32296183	IPI	UniProtKB:Q9BYR5	F	Keratin-associated protein 12-3	KRTAP12-3|KAP12.3|KRTAP12.3	protein	taxon:9606	20260725	IntAct		
UniProtKB	P60328	KRTAP12-3	enables	GO:0005515	PMID:32296183	IPI	UniProtKB:Q9BYR6	F	Keratin-associated protein 12-3	KRTAP12-3|KAP12.3|KRTAP12.3	protein	taxon:9606	20260725	IntAct		
UniProtKB	P60328	KRTAP12-3	enables	GO:0005515	PMID:32296183	IPI	UniProtKB:Q9H2X0	F	Keratin-associated protein 12-3	KRTAP12-3|KAP12.3|KRTAP12.3	protein	taxon:9606	20260725	IntAct		
UniProtKB	P60328	KRTAP12-3	enables	GO:0005515	PMID:32296183	IPI	UniProtKB:Q9H7X3	F	Keratin-associated protein 12-3	KRTAP12-3|KAP12.3|KRTAP12.3	protein	taxon:9606	20260725	IntAct		
UniProtKB	P60328	KRTAP12-3	enables	GO:0005515	PMID:32296183	IPI	UniProtKB:Q9H9D4	F	Keratin-associated protein 12-3	KRTAP12-3|KAP12.3|KRTAP12.3	protein	taxon:9606	20260725	IntAct		
UniProtKB	P60328	KRTAP12-3	enables	GO:0005515	PMID:32296183	IPI	UniProtKB:Q9HCN3	F	Keratin-associated protein 12-3	KRTAP12-3|KAP12.3|KRTAP12.3	protein	taxon:9606	20260725	IntAct		
UniProtKB	P60328	KRTAP12-3	enables	GO:0005515	PMID:32296183	IPI	UniProtKB:Q9NQX5	F	Keratin-associated protein 12-3	KRTAP12-3|KAP12.3|KRTAP12.3	protein	taxon:9606	20260725	IntAct		
UniProtKB	P60328	KRTAP12-3	enables	GO:0005515	PMID:32296183	IPI	UniProtKB:Q9NUL5-4	F	Keratin-associated protein 12-3	KRTAP12-3|KAP12.3|KRTAP12.3	protein	taxon:9606	20260725	IntAct		
UniProtKB	P60328	KRTAP12-3	enables	GO:0005515	PMID:32296183	IPI	UniProtKB:Q9UBK9	F	Keratin-associated protein 12-3	KRTAP12-3|KAP12.3|KRTAP12.3	protein	taxon:9606	20260725	IntAct		
UniProtKB	P60328	KRTAP12-3	enables	GO:0005515	PMID:32296183	IPI	UniProtKB:Q9UGL9	F	Keratin-associated protein 12-3	KRTAP12-3|KAP12.3|KRTAP12.3	protein	taxon:9606	20260725	IntAct		
UniProtKB	P60328	KRTAP12-3	enables	GO:0005515	PMID:32296183	IPI	UniProtKB:Q9UHI7-3	F	Keratin-associated protein 12-3	KRTAP12-3|KAP12.3|KRTAP12.3	protein	taxon:9606	20260725	IntAct		
UniProtKB	P60328	KRTAP12-3	enables	GO:0005515	PMID:32296183	IPI	UniProtKB:Q9UKJ5	F	Keratin-associated protein 12-3	KRTAP12-3|KAP12.3|KRTAP12.3	protein	taxon:9606	20260725	IntAct		
UniProtKB	P60328	KRTAP12-3	enables	GO:0005515	PMID:32296183	IPI	UniProtKB:Q9ULM2	F	Keratin-associated protein 12-3	KRTAP12-3|KAP12.3|KRTAP12.3	protein	taxon:9606	20260725	IntAct		
UniProtKB	P60328	KRTAP12-3	enables	GO:0005515	PMID:32296183	IPI	UniProtKB:Q9Y223-2	F	Keratin-associated protein 12-3	KRTAP12-3|KAP12.3|KRTAP12.3	protein	taxon:9606	20260725	IntAct		
UniProtKB	P60328	KRTAP12-3	enables	GO:0005515	PMID:32296183	IPI	UniProtKB:Q9Y2K5	F	Keratin-associated protein 12-3	KRTAP12-3|KAP12.3|KRTAP12.3	protein	taxon:9606	20260725	IntAct		
UniProtKB	P60328	KRTAP12-3	enables	GO:0005515	PMID:32296183	IPI	UniProtKB:Q9Y2P0	F	Keratin-associated protein 12-3	KRTAP12-3|KAP12.3|KRTAP12.3	protein	taxon:9606	20260725	IntAct		
UniProtKB	P60328	KRTAP12-3	enables	GO:0005515	PMID:32296183	IPI	UniProtKB:Q9Y5A6	F	Keratin-associated protein 12-3	KRTAP12-3|KAP12.3|KRTAP12.3	protein	taxon:9606	20260725	IntAct		
UniProtKB	P60328	KRTAP12-3	enables	GO:0005515	PMID:32296183	IPI	UniProtKB:Q9Y5Q8	F	Keratin-associated protein 12-3	KRTAP12-3|KAP12.3|KRTAP12.3	protein	taxon:9606	20260725	IntAct		
UniProtKB	P60328	KRTAP12-3	enables	GO:0005515	PMID:32296183	IPI	UniProtKB:Q9Y5Y7	F	Keratin-associated protein 12-3	KRTAP12-3|KAP12.3|KRTAP12.3	protein	taxon:9606	20260725	IntAct		
UniProtKB	P60328	KRTAP12-3	enables	GO:0042802	PMID:32296183	IPI	UniProtKB:P60328	F	Keratin-associated protein 12-3	KRTAP12-3|KAP12.3|KRTAP12.3	protein	taxon:9606	20260725	IntAct		
UniProtKB	P60328	KRTAP12-3	located_in	GO:0005829	Reactome:R-HSA-6809663	TAS		C	Keratin-associated protein 12-3	KRTAP12-3|KAP12.3|KRTAP12.3	protein	taxon:9606	20160716	Reactome		
UniProtKB	P60329	KRTAP12-4	enables	GO:0005515	PMID:25416956	IPI	UniProtKB:O95231	F	Keratin-associated protein 12-4	KRTAP12-4|KAP12.4|KRTAP12.4	protein	taxon:9606	20260725	IntAct		
UniProtKB	P60329	KRTAP12-4	enables	GO:0005515	PMID:25416956	IPI	UniProtKB:P32242	F	Keratin-associated protein 12-4	KRTAP12-4|KAP12.4|KRTAP12.4	protein	taxon:9606	20260725	IntAct		
UniProtKB	P60329	KRTAP12-4	enables	GO:0005515	PMID:25416956	IPI	UniProtKB:P49639	F	Keratin-associated protein 12-4	KRTAP12-4|KAP12.4|KRTAP12.4	protein	taxon:9606	20260725	IntAct		
UniProtKB	P60329	KRTAP12-4	enables	GO:0005515	PMID:25416956	IPI	UniProtKB:P50222	F	Keratin-associated protein 12-4	KRTAP12-4|KAP12.4|KRTAP12.4	protein	taxon:9606	20260725	IntAct		
UniProtKB	P60329	KRTAP12-4	enables	GO:0005515	PMID:25416956	IPI	UniProtKB:Q7Z3S9	F	Keratin-associated protein 12-4	KRTAP12-4|KAP12.4|KRTAP12.4	protein	taxon:9606	20260725	IntAct		
UniProtKB	P60329	KRTAP12-4	enables	GO:0005515	PMID:25416956	IPI	UniProtKB:Q8NA54	F	Keratin-associated protein 12-4	KRTAP12-4|KAP12.4|KRTAP12.4	protein	taxon:9606	20260725	IntAct		
UniProtKB	P60329	KRTAP12-4	enables	GO:0005515	PMID:25416956	IPI	UniProtKB:Q8WW32	F	Keratin-associated protein 12-4	KRTAP12-4|KAP12.4|KRTAP12.4	protein	taxon:9606	20260725	IntAct		
UniProtKB	P60329	KRTAP12-4	enables	GO:0005515	PMID:25416956	IPI	UniProtKB:Q8WWB5	F	Keratin-associated protein 12-4	KRTAP12-4|KAP12.4|KRTAP12.4	protein	taxon:9606	20260725	IntAct		
UniProtKB	P60329	KRTAP12-4	enables	GO:0005515	PMID:31515488	IPI	UniProtKB:O95231	F	Keratin-associated protein 12-4	KRTAP12-4|KAP12.4|KRTAP12.4	protein	taxon:9606	20260725	IntAct		
UniProtKB	P60329	KRTAP12-4	enables	GO:0005515	PMID:32296183	IPI	UniProtKB:A8MQ03	F	Keratin-associated protein 12-4	KRTAP12-4|KAP12.4|KRTAP12.4	protein	taxon:9606	20260725	IntAct		
UniProtKB	P60329	KRTAP12-4	enables	GO:0005515	PMID:32296183	IPI	UniProtKB:O95992	F	Keratin-associated protein 12-4	KRTAP12-4|KAP12.4|KRTAP12.4	protein	taxon:9606	20260725	IntAct		
UniProtKB	P60329	KRTAP12-4	enables	GO:0005515	PMID:32296183	IPI	UniProtKB:P0DPK4	F	Keratin-associated protein 12-4	KRTAP12-4|KAP12.4|KRTAP12.4	protein	taxon:9606	20260725	IntAct		
UniProtKB	P60329	KRTAP12-4	enables	GO:0005515	PMID:32296183	IPI	UniProtKB:P29972	F	Keratin-associated protein 12-4	KRTAP12-4|KAP12.4|KRTAP12.4	protein	taxon:9606	20260725	IntAct		
UniProtKB	P60329	KRTAP12-4	enables	GO:0005515	PMID:32296183	IPI	UniProtKB:P32242	F	Keratin-associated protein 12-4	KRTAP12-4|KAP12.4|KRTAP12.4	protein	taxon:9606	20260725	IntAct		
UniProtKB	P60329	KRTAP12-4	enables	GO:0005515	PMID:32296183	IPI	UniProtKB:P49639	F	Keratin-associated protein 12-4	KRTAP12-4|KAP12.4|KRTAP12.4	protein	taxon:9606	20260725	IntAct		
UniProtKB	P60329	KRTAP12-4	enables	GO:0005515	PMID:32296183	IPI	UniProtKB:P49901	F	Keratin-associated protein 12-4	KRTAP12-4|KAP12.4|KRTAP12.4	protein	taxon:9606	20260725	IntAct		
UniProtKB	P60329	KRTAP12-4	enables	GO:0005515	PMID:32296183	IPI	UniProtKB:P54253	F	Keratin-associated protein 12-4	KRTAP12-4|KAP12.4|KRTAP12.4	protein	taxon:9606	20260725	IntAct		
UniProtKB	P60329	KRTAP12-4	enables	GO:0005515	PMID:32296183	IPI	UniProtKB:P59991	F	Keratin-associated protein 12-4	KRTAP12-4|KAP12.4|KRTAP12.4	protein	taxon:9606	20260725	IntAct		
UniProtKB	P60329	KRTAP12-4	enables	GO:0005515	PMID:32296183	IPI	UniProtKB:Q12837	F	Keratin-associated protein 12-4	KRTAP12-4|KAP12.4|KRTAP12.4	protein	taxon:9606	20260725	IntAct		
UniProtKB	P60329	KRTAP12-4	enables	GO:0005515	PMID:32296183	IPI	UniProtKB:Q13516	F	Keratin-associated protein 12-4	KRTAP12-4|KAP12.4|KRTAP12.4	protein	taxon:9606	20260725	IntAct		
UniProtKB	P60329	KRTAP12-4	enables	GO:0005515	PMID:32296183	IPI	UniProtKB:Q14847-2	F	Keratin-associated protein 12-4	KRTAP12-4|KAP12.4|KRTAP12.4	protein	taxon:9606	20260725	IntAct		
UniProtKB	P60329	KRTAP12-4	enables	GO:0005515	PMID:32296183	IPI	UniProtKB:Q15645	F	Keratin-associated protein 12-4	KRTAP12-4|KAP12.4|KRTAP12.4	protein	taxon:9606	20260725	IntAct		
UniProtKB	P60329	KRTAP12-4	enables	GO:0005515	PMID:32296183	IPI	UniProtKB:Q3LHN2	F	Keratin-associated protein 12-4	KRTAP12-4|KAP12.4|KRTAP12.4	protein	taxon:9606	20260725	IntAct		
UniProtKB	P60329	KRTAP12-4	enables	GO:0005515	PMID:32296183	IPI	UniProtKB:Q3LI66	F	Keratin-associated protein 12-4	KRTAP12-4|KAP12.4|KRTAP12.4	protein	taxon:9606	20260725	IntAct		
UniProtKB	P60329	KRTAP12-4	enables	GO:0005515	PMID:32296183	IPI	UniProtKB:Q3LI70	F	Keratin-associated protein 12-4	KRTAP12-4|KAP12.4|KRTAP12.4	protein	taxon:9606	20260725	IntAct		
UniProtKB	P60329	KRTAP12-4	enables	GO:0005515	PMID:32296183	IPI	UniProtKB:Q3LI72	F	Keratin-associated protein 12-4	KRTAP12-4|KAP12.4|KRTAP12.4	protein	taxon:9606	20260725	IntAct		
UniProtKB	P60329	KRTAP12-4	enables	GO:0005515	PMID:32296183	IPI	UniProtKB:Q3SYF9	F	Keratin-associated protein 12-4	KRTAP12-4|KAP12.4|KRTAP12.4	protein	taxon:9606	20260725	IntAct		
UniProtKB	P60329	KRTAP12-4	enables	GO:0005515	PMID:32296183	IPI	UniProtKB:Q5T751	F	Keratin-associated protein 12-4	KRTAP12-4|KAP12.4|KRTAP12.4	protein	taxon:9606	20260725	IntAct		
UniProtKB	P60329	KRTAP12-4	enables	GO:0005515	PMID:32296183	IPI	UniProtKB:Q5T753	F	Keratin-associated protein 12-4	KRTAP12-4|KAP12.4|KRTAP12.4	protein	taxon:9606	20260725	IntAct		
UniProtKB	P60329	KRTAP12-4	enables	GO:0005515	PMID:32296183	IPI	UniProtKB:Q5T754	F	Keratin-associated protein 12-4	KRTAP12-4|KAP12.4|KRTAP12.4	protein	taxon:9606	20260725	IntAct		
UniProtKB	P60329	KRTAP12-4	enables	GO:0005515	PMID:32296183	IPI	UniProtKB:Q5T7P2	F	Keratin-associated protein 12-4	KRTAP12-4|KAP12.4|KRTAP12.4	protein	taxon:9606	20260725	IntAct		
UniProtKB	P60329	KRTAP12-4	enables	GO:0005515	PMID:32296183	IPI	UniProtKB:Q5TA76	F	Keratin-associated protein 12-4	KRTAP12-4|KAP12.4|KRTAP12.4	protein	taxon:9606	20260725	IntAct		
UniProtKB	P60329	KRTAP12-4	enables	GO:0005515	PMID:32296183	IPI	UniProtKB:Q5TA78	F	Keratin-associated protein 12-4	KRTAP12-4|KAP12.4|KRTAP12.4	protein	taxon:9606	20260725	IntAct		
UniProtKB	P60329	KRTAP12-4	enables	GO:0005515	PMID:32296183	IPI	UniProtKB:Q5TA79	F	Keratin-associated protein 12-4	KRTAP12-4|KAP12.4|KRTAP12.4	protein	taxon:9606	20260725	IntAct		
UniProtKB	P60329	KRTAP12-4	enables	GO:0005515	PMID:32296183	IPI	UniProtKB:Q5TA81	F	Keratin-associated protein 12-4	KRTAP12-4|KAP12.4|KRTAP12.4	protein	taxon:9606	20260725	IntAct		
UniProtKB	P60329	KRTAP12-4	enables	GO:0005515	PMID:32296183	IPI	UniProtKB:Q5TCM9	F	Keratin-associated protein 12-4	KRTAP12-4|KAP12.4|KRTAP12.4	protein	taxon:9606	20260725	IntAct		
UniProtKB	P60329	KRTAP12-4	enables	GO:0005515	PMID:32296183	IPI	UniProtKB:Q6FHY5	F	Keratin-associated protein 12-4	KRTAP12-4|KAP12.4|KRTAP12.4	protein	taxon:9606	20260725	IntAct		
UniProtKB	P60329	KRTAP12-4	enables	GO:0005515	PMID:32296183	IPI	UniProtKB:Q8IUC1	F	Keratin-associated protein 12-4	KRTAP12-4|KAP12.4|KRTAP12.4	protein	taxon:9606	20260725	IntAct		
UniProtKB	P60329	KRTAP12-4	enables	GO:0005515	PMID:32296183	IPI	UniProtKB:Q8IUC2	F	Keratin-associated protein 12-4	KRTAP12-4|KAP12.4|KRTAP12.4	protein	taxon:9606	20260725	IntAct		
UniProtKB	P60329	KRTAP12-4	enables	GO:0005515	PMID:32296183	IPI	UniProtKB:Q8NA54	F	Keratin-associated protein 12-4	KRTAP12-4|KAP12.4|KRTAP12.4	protein	taxon:9606	20260725	IntAct		
UniProtKB	P60329	KRTAP12-4	enables	GO:0005515	PMID:32296183	IPI	UniProtKB:Q8WWB5	F	Keratin-associated protein 12-4	KRTAP12-4|KAP12.4|KRTAP12.4	protein	taxon:9606	20260725	IntAct		
UniProtKB	P60329	KRTAP12-4	enables	GO:0005515	PMID:32296183	IPI	UniProtKB:Q8WWM7-9	F	Keratin-associated protein 12-4	KRTAP12-4|KAP12.4|KRTAP12.4	protein	taxon:9606	20260725	IntAct		
UniProtKB	P60329	KRTAP12-4	enables	GO:0005515	PMID:32296183	IPI	UniProtKB:Q92570	F	Keratin-associated protein 12-4	KRTAP12-4|KAP12.4|KRTAP12.4	protein	taxon:9606	20260725	IntAct		
UniProtKB	P60329	KRTAP12-4	enables	GO:0005515	PMID:32296183	IPI	UniProtKB:Q93062-3	F	Keratin-associated protein 12-4	KRTAP12-4|KAP12.4|KRTAP12.4	protein	taxon:9606	20260725	IntAct		
UniProtKB	P60329	KRTAP12-4	enables	GO:0005515	PMID:32296183	IPI	UniProtKB:Q96LM6	F	Keratin-associated protein 12-4	KRTAP12-4|KAP12.4|KRTAP12.4	protein	taxon:9606	20260725	IntAct		
UniProtKB	P60329	KRTAP12-4	enables	GO:0005515	PMID:32296183	IPI	UniProtKB:Q96M29	F	Keratin-associated protein 12-4	KRTAP12-4|KAP12.4|KRTAP12.4	protein	taxon:9606	20260725	IntAct		
UniProtKB	P60329	KRTAP12-4	enables	GO:0005515	PMID:32296183	IPI	UniProtKB:Q9BYR6	F	Keratin-associated protein 12-4	KRTAP12-4|KAP12.4|KRTAP12.4	protein	taxon:9606	20260725	IntAct		
UniProtKB	P60329	KRTAP12-4	enables	GO:0005515	PMID:32296183	IPI	UniProtKB:Q9BYR9	F	Keratin-associated protein 12-4	KRTAP12-4|KAP12.4|KRTAP12.4	protein	taxon:9606	20260725	IntAct		
UniProtKB	P60329	KRTAP12-4	enables	GO:0005515	PMID:32296183	IPI	UniProtKB:Q9NWN3	F	Keratin-associated protein 12-4	KRTAP12-4|KAP12.4|KRTAP12.4	protein	taxon:9606	20260725	IntAct		
UniProtKB	P60329	KRTAP12-4	enables	GO:0005515	PMID:32296183	IPI	UniProtKB:Q9P2R6	F	Keratin-associated protein 12-4	KRTAP12-4|KAP12.4|KRTAP12.4	protein	taxon:9606	20260725	IntAct		
UniProtKB	P60329	KRTAP12-4	located_in	GO:0005829	Reactome:R-HSA-6809663	TAS		C	Keratin-associated protein 12-4	KRTAP12-4|KAP12.4|KRTAP12.4	protein	taxon:9606	20160716	Reactome		
UniProtKB	P60331	KRTAP10-1	located_in	GO:0005829	GO_REF:0000117	IEA	ARBA:ARBA00029243	C	Keratin-associated protein 10-1	KRTAP10-1|KAP10.1|KAP18-1|KRTAP10.1|KRTAP18-1|KRTAP18.1	protein	taxon:9606	20260727	UniProt		
UniProtKB	P60331	KRTAP10-1	located_in	GO:0005829	Reactome:R-HSA-6809663	TAS		C	Keratin-associated protein 10-1	KRTAP10-1|KAP10.1|KAP18-1|KRTAP10.1|KRTAP18-1|KRTAP18.1	protein	taxon:9606	20160716	Reactome		
UniProtKB	P60331	KRTAP10-1	located_in	GO:0045095	GO_REF:0000002	IEA	InterPro:IPR002494	C	Keratin-associated protein 10-1	KRTAP10-1|KAP10.1|KAP18-1|KRTAP10.1|KRTAP18-1|KRTAP18.1	protein	taxon:9606	20260727	InterPro		
UniProtKB	P60368	KRTAP10-2	located_in	GO:0005829	GO_REF:0000117	IEA	ARBA:ARBA00029243	C	Keratin-associated protein 10-2	KRTAP10-2|KAP10.2|KAP18-2|KRTAP10.2|KRTAP18-2|KRTAP18.2	protein	taxon:9606	20260727	UniProt		
UniProtKB	P60368	KRTAP10-2	located_in	GO:0005829	Reactome:R-HSA-6809663	TAS		C	Keratin-associated protein 10-2	KRTAP10-2|KAP10.2|KAP18-2|KRTAP10.2|KRTAP18-2|KRTAP18.2	protein	taxon:9606	20160716	Reactome		
UniProtKB	P60368	KRTAP10-2	located_in	GO:0045095	GO_REF:0000002	IEA	InterPro:IPR002494	C	Keratin-associated protein 10-2	KRTAP10-2|KAP10.2|KAP18-2|KRTAP10.2|KRTAP18-2|KRTAP18.2	protein	taxon:9606	20260727	InterPro		
UniProtKB	P60369	KRTAP10-3	located_in	GO:0005829	GO_REF:0000117	IEA	ARBA:ARBA00029243	C	Keratin-associated protein 10-3	KRTAP10-3|KAP10.3|KAP18-3|KRTAP10.3|KRTAP18-3|KRTAP18.3	protein	taxon:9606	20260727	UniProt		
UniProtKB	P60369	KRTAP10-3	located_in	GO:0005829	Reactome:R-HSA-6809663	TAS		C	Keratin-associated protein 10-3	KRTAP10-3|KAP10.3|KAP18-3|KRTAP10.3|KRTAP18-3|KRTAP18.3	protein	taxon:9606	20160716	Reactome		
UniProtKB	P60369	KRTAP10-3	located_in	GO:0045095	GO_REF:0000002	IEA	InterPro:IPR002494	C	Keratin-associated protein 10-3	KRTAP10-3|KAP10.3|KAP18-3|KRTAP10.3|KRTAP18-3|KRTAP18.3	protein	taxon:9606	20260727	InterPro		
UniProtKB	P60370	KRTAP10-5	enables	GO:0005515	PMID:25416956	IPI	UniProtKB:A1L3X4	F	Keratin-associated protein 10-5	KRTAP10-5|KAP10.5|KAP18-5|KRTAP10.5|KRTAP18-5|KRTAP18.5	protein	taxon:9606	20260725	IntAct		
UniProtKB	P60370	KRTAP10-5	enables	GO:0005515	PMID:25416956	IPI	UniProtKB:A2RRD8	F	Keratin-associated protein 10-5	KRTAP10-5|KAP10.5|KAP18-5|KRTAP10.5|KRTAP18-5|KRTAP18.5	protein	taxon:9606	20260725	IntAct		
UniProtKB	P60370	KRTAP10-5	enables	GO:0005515	PMID:25416956	IPI	UniProtKB:A8K571	F	Keratin-associated protein 10-5	KRTAP10-5|KAP10.5|KAP18-5|KRTAP10.5|KRTAP18-5|KRTAP18.5	protein	taxon:9606	20260725	IntAct		
UniProtKB	P60370	KRTAP10-5	enables	GO:0005515	PMID:25416956	IPI	UniProtKB:A8K8V0	F	Keratin-associated protein 10-5	KRTAP10-5|KAP10.5|KAP18-5|KRTAP10.5|KRTAP18-5|KRTAP18.5	protein	taxon:9606	20260725	IntAct		
UniProtKB	P60370	KRTAP10-5	enables	GO:0005515	PMID:25416956	IPI	UniProtKB:A8KA13	F	Keratin-associated protein 10-5	KRTAP10-5|KAP10.5|KAP18-5|KRTAP10.5|KRTAP18-5|KRTAP18.5	protein	taxon:9606	20260725	IntAct		
UniProtKB	P60370	KRTAP10-5	enables	GO:0005515	PMID:25416956	IPI	UniProtKB:O43167	F	Keratin-associated protein 10-5	KRTAP10-5|KAP10.5|KAP18-5|KRTAP10.5|KRTAP18-5|KRTAP18.5	protein	taxon:9606	20260725	IntAct		
UniProtKB	P60370	KRTAP10-5	enables	GO:0005515	PMID:25416956	IPI	UniProtKB:O43597	F	Keratin-associated protein 10-5	KRTAP10-5|KAP10.5|KAP18-5|KRTAP10.5|KRTAP18-5|KRTAP18.5	protein	taxon:9606	20260725	IntAct		
UniProtKB	P60370	KRTAP10-5	enables	GO:0005515	PMID:25416956	IPI	UniProtKB:O43609	F	Keratin-associated protein 10-5	KRTAP10-5|KAP10.5|KAP18-5|KRTAP10.5|KRTAP18-5|KRTAP18.5	protein	taxon:9606	20260725	IntAct		
UniProtKB	P60370	KRTAP10-5	enables	GO:0005515	PMID:25416956	IPI	UniProtKB:O43741	F	Keratin-associated protein 10-5	KRTAP10-5|KAP10.5|KAP18-5|KRTAP10.5|KRTAP18-5|KRTAP18.5	protein	taxon:9606	20260725	IntAct		
UniProtKB	P60370	KRTAP10-5	enables	GO:0005515	PMID:25416956	IPI	UniProtKB:O60573	F	Keratin-associated protein 10-5	KRTAP10-5|KAP10.5|KAP18-5|KRTAP10.5|KRTAP18-5|KRTAP18.5	protein	taxon:9606	20260725	IntAct		
UniProtKB	P60370	KRTAP10-5	enables	GO:0005515	PMID:25416956	IPI	UniProtKB:O75386	F	Keratin-associated protein 10-5	KRTAP10-5|KAP10.5|KAP18-5|KRTAP10.5|KRTAP18-5|KRTAP18.5	protein	taxon:9606	20260725	IntAct		
UniProtKB	P60370	KRTAP10-5	enables	GO:0005515	PMID:25416956	IPI	UniProtKB:O75716	F	Keratin-associated protein 10-5	KRTAP10-5|KAP10.5|KAP18-5|KRTAP10.5|KRTAP18-5|KRTAP18.5	protein	taxon:9606	20260725	IntAct		
UniProtKB	P60370	KRTAP10-5	enables	GO:0005515	PMID:25416956	IPI	UniProtKB:O76003	F	Keratin-associated protein 10-5	KRTAP10-5|KAP10.5|KAP18-5|KRTAP10.5|KRTAP18-5|KRTAP18.5	protein	taxon:9606	20260725	IntAct		
UniProtKB	P60370	KRTAP10-5	enables	GO:0005515	PMID:25416956	IPI	UniProtKB:O95363	F	Keratin-associated protein 10-5	KRTAP10-5|KAP10.5|KAP18-5|KRTAP10.5|KRTAP18-5|KRTAP18.5	protein	taxon:9606	20260725	IntAct		
UniProtKB	P60370	KRTAP10-5	enables	GO:0005515	PMID:25416956	IPI	UniProtKB:P0C7H8	F	Keratin-associated protein 10-5	KRTAP10-5|KAP10.5|KAP18-5|KRTAP10.5|KRTAP18-5|KRTAP18.5	protein	taxon:9606	20260725	IntAct		
UniProtKB	P60370	KRTAP10-5	enables	GO:0005515	PMID:25416956	IPI	UniProtKB:P10074	F	Keratin-associated protein 10-5	KRTAP10-5|KAP10.5|KAP18-5|KRTAP10.5|KRTAP18-5|KRTAP18.5	protein	taxon:9606	20260725	IntAct		
UniProtKB	P60370	KRTAP10-5	enables	GO:0005515	PMID:25416956	IPI	UniProtKB:P15976	F	Keratin-associated protein 10-5	KRTAP10-5|KAP10.5|KAP18-5|KRTAP10.5|KRTAP18-5|KRTAP18.5	protein	taxon:9606	20260725	IntAct		
UniProtKB	P60370	KRTAP10-5	enables	GO:0005515	PMID:25416956	IPI	UniProtKB:P17024	F	Keratin-associated protein 10-5	KRTAP10-5|KAP10.5|KAP18-5|KRTAP10.5|KRTAP18-5|KRTAP18.5	protein	taxon:9606	20260725	IntAct		
UniProtKB	P60370	KRTAP10-5	enables	GO:0005515	PMID:25416956	IPI	UniProtKB:P17041	F	Keratin-associated protein 10-5	KRTAP10-5|KAP10.5|KAP18-5|KRTAP10.5|KRTAP18-5|KRTAP18.5	protein	taxon:9606	20260725	IntAct		
UniProtKB	P60370	KRTAP10-5	enables	GO:0005515	PMID:25416956	IPI	UniProtKB:P22736	F	Keratin-associated protein 10-5	KRTAP10-5|KAP10.5|KAP18-5|KRTAP10.5|KRTAP18-5|KRTAP18.5	protein	taxon:9606	20260725	IntAct		
UniProtKB	P60370	KRTAP10-5	enables	GO:0005515	PMID:25416956	IPI	UniProtKB:P26371	F	Keratin-associated protein 10-5	KRTAP10-5|KAP10.5|KAP18-5|KRTAP10.5|KRTAP18-5|KRTAP18.5	protein	taxon:9606	20260725	IntAct		
UniProtKB	P60370	KRTAP10-5	enables	GO:0005515	PMID:25416956	IPI	UniProtKB:P32242	F	Keratin-associated protein 10-5	KRTAP10-5|KAP10.5|KAP18-5|KRTAP10.5|KRTAP18-5|KRTAP18.5	protein	taxon:9606	20260725	IntAct		
UniProtKB	P60370	KRTAP10-5	enables	GO:0005515	PMID:25416956	IPI	UniProtKB:P37235	F	Keratin-associated protein 10-5	KRTAP10-5|KAP10.5|KAP18-5|KRTAP10.5|KRTAP18-5|KRTAP18.5	protein	taxon:9606	20260725	IntAct		
UniProtKB	P60370	KRTAP10-5	enables	GO:0005515	PMID:25416956	IPI	UniProtKB:P41227	F	Keratin-associated protein 10-5	KRTAP10-5|KAP10.5|KAP18-5|KRTAP10.5|KRTAP18-5|KRTAP18.5	protein	taxon:9606	20260725	IntAct		
UniProtKB	P60370	KRTAP10-5	enables	GO:0005515	PMID:25416956	IPI	UniProtKB:P42892	F	Keratin-associated protein 10-5	KRTAP10-5|KAP10.5|KAP18-5|KRTAP10.5|KRTAP18-5|KRTAP18.5	protein	taxon:9606	20260725	IntAct		
UniProtKB	P60370	KRTAP10-5	enables	GO:0005515	PMID:25416956	IPI	UniProtKB:P43353	F	Keratin-associated protein 10-5	KRTAP10-5|KAP10.5|KAP18-5|KRTAP10.5|KRTAP18-5|KRTAP18.5	protein	taxon:9606	20260725	IntAct		
UniProtKB	P60370	KRTAP10-5	enables	GO:0005515	PMID:25416956	IPI	UniProtKB:P49639	F	Keratin-associated protein 10-5	KRTAP10-5|KAP10.5|KAP18-5|KRTAP10.5|KRTAP18-5|KRTAP18.5	protein	taxon:9606	20260725	IntAct		
UniProtKB	P60370	KRTAP10-5	enables	GO:0005515	PMID:25416956	IPI	UniProtKB:P49901	F	Keratin-associated protein 10-5	KRTAP10-5|KAP10.5|KAP18-5|KRTAP10.5|KRTAP18-5|KRTAP18.5	protein	taxon:9606	20260725	IntAct		
UniProtKB	P60370	KRTAP10-5	enables	GO:0005515	PMID:25416956	IPI	UniProtKB:P50222	F	Keratin-associated protein 10-5	KRTAP10-5|KAP10.5|KAP18-5|KRTAP10.5|KRTAP18-5|KRTAP18.5	protein	taxon:9606	20260725	IntAct		
UniProtKB	P60370	KRTAP10-5	enables	GO:0005515	PMID:25416956	IPI	UniProtKB:P50539-3	F	Keratin-associated protein 10-5	KRTAP10-5|KAP10.5|KAP18-5|KRTAP10.5|KRTAP18-5|KRTAP18.5	protein	taxon:9606	20260725	IntAct		
UniProtKB	P60370	KRTAP10-5	enables	GO:0005515	PMID:25416956	IPI	UniProtKB:P59990	F	Keratin-associated protein 10-5	KRTAP10-5|KAP10.5|KAP18-5|KRTAP10.5|KRTAP18-5|KRTAP18.5	protein	taxon:9606	20260725	IntAct		
UniProtKB	P60370	KRTAP10-5	enables	GO:0005515	PMID:25416956	IPI	UniProtKB:P59991	F	Keratin-associated protein 10-5	KRTAP10-5|KAP10.5|KAP18-5|KRTAP10.5|KRTAP18-5|KRTAP18.5	protein	taxon:9606	20260725	IntAct		
UniProtKB	P60370	KRTAP10-5	enables	GO:0005515	PMID:25416956	IPI	UniProtKB:P60409	F	Keratin-associated protein 10-5	KRTAP10-5|KAP10.5|KAP18-5|KRTAP10.5|KRTAP18-5|KRTAP18.5	protein	taxon:9606	20260725	IntAct		
UniProtKB	P60370	KRTAP10-5	enables	GO:0005515	PMID:25416956	IPI	UniProtKB:Q02930-3	F	Keratin-associated protein 10-5	KRTAP10-5|KAP10.5|KAP18-5|KRTAP10.5|KRTAP18-5|KRTAP18.5	protein	taxon:9606	20260725	IntAct		
UniProtKB	P60370	KRTAP10-5	enables	GO:0005515	PMID:25416956	IPI	UniProtKB:Q03014	F	Keratin-associated protein 10-5	KRTAP10-5|KAP10.5|KAP18-5|KRTAP10.5|KRTAP18-5|KRTAP18.5	protein	taxon:9606	20260725	IntAct		
UniProtKB	P60370	KRTAP10-5	enables	GO:0005515	PMID:25416956	IPI	UniProtKB:Q06250	F	Keratin-associated protein 10-5	KRTAP10-5|KAP10.5|KAP18-5|KRTAP10.5|KRTAP18-5|KRTAP18.5	protein	taxon:9606	20260725	IntAct		
UniProtKB	P60370	KRTAP10-5	enables	GO:0005515	PMID:25416956	IPI	UniProtKB:Q0D2H9	F	Keratin-associated protein 10-5	KRTAP10-5|KAP10.5|KAP18-5|KRTAP10.5|KRTAP18-5|KRTAP18.5	protein	taxon:9606	20260725	IntAct		
UniProtKB	P60370	KRTAP10-5	enables	GO:0005515	PMID:25416956	IPI	UniProtKB:Q13875	F	Keratin-associated protein 10-5	KRTAP10-5|KAP10.5|KAP18-5|KRTAP10.5|KRTAP18-5|KRTAP18.5	protein	taxon:9606	20260725	IntAct		
UniProtKB	P60370	KRTAP10-5	enables	GO:0005515	PMID:25416956	IPI	UniProtKB:Q13895	F	Keratin-associated protein 10-5	KRTAP10-5|KAP10.5|KAP18-5|KRTAP10.5|KRTAP18-5|KRTAP18.5	protein	taxon:9606	20260725	IntAct		
UniProtKB	P60370	KRTAP10-5	enables	GO:0005515	PMID:25416956	IPI	UniProtKB:Q14593	F	Keratin-associated protein 10-5	KRTAP10-5|KAP10.5|KAP18-5|KRTAP10.5|KRTAP18-5|KRTAP18.5	protein	taxon:9606	20260725	IntAct		
UniProtKB	P60370	KRTAP10-5	enables	GO:0005515	PMID:25416956	IPI	UniProtKB:Q14C61	F	Keratin-associated protein 10-5	KRTAP10-5|KAP10.5|KAP18-5|KRTAP10.5|KRTAP18-5|KRTAP18.5	protein	taxon:9606	20260725	IntAct		
UniProtKB	P60370	KRTAP10-5	enables	GO:0005515	PMID:25416956	IPI	UniProtKB:Q16670	F	Keratin-associated protein 10-5	KRTAP10-5|KAP10.5|KAP18-5|KRTAP10.5|KRTAP18-5|KRTAP18.5	protein	taxon:9606	20260725	IntAct		
UniProtKB	P60370	KRTAP10-5	enables	GO:0005515	PMID:25416956	IPI	UniProtKB:Q3KQV3	F	Keratin-associated protein 10-5	KRTAP10-5|KAP10.5|KAP18-5|KRTAP10.5|KRTAP18-5|KRTAP18.5	protein	taxon:9606	20260725	IntAct		
UniProtKB	P60370	KRTAP10-5	enables	GO:0005515	PMID:25416956	IPI	UniProtKB:Q4VB56	F	Keratin-associated protein 10-5	KRTAP10-5|KAP10.5|KAP18-5|KRTAP10.5|KRTAP18-5|KRTAP18.5	protein	taxon:9606	20260725	IntAct		
UniProtKB	P60370	KRTAP10-5	enables	GO:0005515	PMID:25416956	IPI	UniProtKB:Q5BKY6	F	Keratin-associated protein 10-5	KRTAP10-5|KAP10.5|KAP18-5|KRTAP10.5|KRTAP18-5|KRTAP18.5	protein	taxon:9606	20260725	IntAct		
UniProtKB	P60370	KRTAP10-5	enables	GO:0005515	PMID:25416956	IPI	UniProtKB:Q5HYJ3	F	Keratin-associated protein 10-5	KRTAP10-5|KAP10.5|KAP18-5|KRTAP10.5|KRTAP18-5|KRTAP18.5	protein	taxon:9606	20260725	IntAct		
UniProtKB	P60370	KRTAP10-5	enables	GO:0005515	PMID:25416956	IPI	UniProtKB:Q5T5A8	F	Keratin-associated protein 10-5	KRTAP10-5|KAP10.5|KAP18-5|KRTAP10.5|KRTAP18-5|KRTAP18.5	protein	taxon:9606	20260725	IntAct		
UniProtKB	P60370	KRTAP10-5	enables	GO:0005515	PMID:25416956	IPI	UniProtKB:Q5T5B0	F	Keratin-associated protein 10-5	KRTAP10-5|KAP10.5|KAP18-5|KRTAP10.5|KRTAP18-5|KRTAP18.5	protein	taxon:9606	20260725	IntAct		
UniProtKB	P60370	KRTAP10-5	enables	GO:0005515	PMID:25416956	IPI	UniProtKB:Q5T7P3	F	Keratin-associated protein 10-5	KRTAP10-5|KAP10.5|KAP18-5|KRTAP10.5|KRTAP18-5|KRTAP18.5	protein	taxon:9606	20260725	IntAct		
UniProtKB	P60370	KRTAP10-5	enables	GO:0005515	PMID:25416956	IPI	UniProtKB:Q5TA78	F	Keratin-associated protein 10-5	KRTAP10-5|KAP10.5|KAP18-5|KRTAP10.5|KRTAP18-5|KRTAP18.5	protein	taxon:9606	20260725	IntAct		
UniProtKB	P60370	KRTAP10-5	enables	GO:0005515	PMID:25416956	IPI	UniProtKB:Q5TA79	F	Keratin-associated protein 10-5	KRTAP10-5|KAP10.5|KAP18-5|KRTAP10.5|KRTAP18-5|KRTAP18.5	protein	taxon:9606	20260725	IntAct		
UniProtKB	P60370	KRTAP10-5	enables	GO:0005515	PMID:25416956	IPI	UniProtKB:Q5TA82	F	Keratin-associated protein 10-5	KRTAP10-5|KAP10.5|KAP18-5|KRTAP10.5|KRTAP18-5|KRTAP18.5	protein	taxon:9606	20260725	IntAct		
UniProtKB	P60370	KRTAP10-5	enables	GO:0005515	PMID:25416956	IPI	UniProtKB:Q63HR2	F	Keratin-associated protein 10-5	KRTAP10-5|KAP10.5|KAP18-5|KRTAP10.5|KRTAP18-5|KRTAP18.5	protein	taxon:9606	20260725	IntAct		
UniProtKB	P60370	KRTAP10-5	enables	GO:0005515	PMID:25416956	IPI	UniProtKB:Q6L8G9	F	Keratin-associated protein 10-5	KRTAP10-5|KAP10.5|KAP18-5|KRTAP10.5|KRTAP18-5|KRTAP18.5	protein	taxon:9606	20260725	IntAct		
UniProtKB	P60370	KRTAP10-5	enables	GO:0005515	PMID:25416956	IPI	UniProtKB:Q6NUJ2	F	Keratin-associated protein 10-5	KRTAP10-5|KAP10.5|KAP18-5|KRTAP10.5|KRTAP18-5|KRTAP18.5	protein	taxon:9606	20260725	IntAct		
UniProtKB	P60370	KRTAP10-5	enables	GO:0005515	PMID:25416956	IPI	UniProtKB:Q6P158	F	Keratin-associated protein 10-5	KRTAP10-5|KAP10.5|KAP18-5|KRTAP10.5|KRTAP18-5|KRTAP18.5	protein	taxon:9606	20260725	IntAct		
UniProtKB	P60370	KRTAP10-5	enables	GO:0005515	PMID:25416956	IPI	UniProtKB:Q6PEX3	F	Keratin-associated protein 10-5	KRTAP10-5|KAP10.5|KAP18-5|KRTAP10.5|KRTAP18-5|KRTAP18.5	protein	taxon:9606	20260725	IntAct		
UniProtKB	P60370	KRTAP10-5	enables	GO:0005515	PMID:25416956	IPI	UniProtKB:Q6UY14-3	F	Keratin-associated protein 10-5	KRTAP10-5|KAP10.5|KAP18-5|KRTAP10.5|KRTAP18-5|KRTAP18.5	protein	taxon:9606	20260725	IntAct		
UniProtKB	P60370	KRTAP10-5	enables	GO:0005515	PMID:25416956	IPI	UniProtKB:Q7Z3I7	F	Keratin-associated protein 10-5	KRTAP10-5|KAP10.5|KAP18-5|KRTAP10.5|KRTAP18-5|KRTAP18.5	protein	taxon:9606	20260725	IntAct		
UniProtKB	P60370	KRTAP10-5	enables	GO:0005515	PMID:25416956	IPI	UniProtKB:Q7Z3S9	F	Keratin-associated protein 10-5	KRTAP10-5|KAP10.5|KAP18-5|KRTAP10.5|KRTAP18-5|KRTAP18.5	protein	taxon:9606	20260725	IntAct		
UniProtKB	P60370	KRTAP10-5	enables	GO:0005515	PMID:25416956	IPI	UniProtKB:Q7Z417	F	Keratin-associated protein 10-5	KRTAP10-5|KAP10.5|KAP18-5|KRTAP10.5|KRTAP18-5|KRTAP18.5	protein	taxon:9606	20260725	IntAct		
UniProtKB	P60370	KRTAP10-5	enables	GO:0005515	PMID:25416956	IPI	UniProtKB:Q7Z4I7-5	F	Keratin-associated protein 10-5	KRTAP10-5|KAP10.5|KAP18-5|KRTAP10.5|KRTAP18-5|KRTAP18.5	protein	taxon:9606	20260725	IntAct		
UniProtKB	P60370	KRTAP10-5	enables	GO:0005515	PMID:25416956	IPI	UniProtKB:Q86UD4	F	Keratin-associated protein 10-5	KRTAP10-5|KAP10.5|KAP18-5|KRTAP10.5|KRTAP18-5|KRTAP18.5	protein	taxon:9606	20260725	IntAct		
UniProtKB	P60370	KRTAP10-5	enables	GO:0005515	PMID:25416956	IPI	UniProtKB:Q86UY0	F	Keratin-associated protein 10-5	KRTAP10-5|KAP10.5|KAP18-5|KRTAP10.5|KRTAP18-5|KRTAP18.5	protein	taxon:9606	20260725	IntAct		
UniProtKB	P60370	KRTAP10-5	enables	GO:0005515	PMID:25416956	IPI	UniProtKB:Q8IYX0	F	Keratin-associated protein 10-5	KRTAP10-5|KAP10.5|KAP18-5|KRTAP10.5|KRTAP18-5|KRTAP18.5	protein	taxon:9606	20260725	IntAct		
UniProtKB	P60370	KRTAP10-5	enables	GO:0005515	PMID:25416956	IPI	UniProtKB:Q8IZ26	F	Keratin-associated protein 10-5	KRTAP10-5|KAP10.5|KAP18-5|KRTAP10.5|KRTAP18-5|KRTAP18.5	protein	taxon:9606	20260725	IntAct		
UniProtKB	P60370	KRTAP10-5	enables	GO:0005515	PMID:25416956	IPI	UniProtKB:Q8N508	F	Keratin-associated protein 10-5	KRTAP10-5|KAP10.5|KAP18-5|KRTAP10.5|KRTAP18-5|KRTAP18.5	protein	taxon:9606	20260725	IntAct		
UniProtKB	P60370	KRTAP10-5	enables	GO:0005515	PMID:25416956	IPI	UniProtKB:Q8N7K0	F	Keratin-associated protein 10-5	KRTAP10-5|KAP10.5|KAP18-5|KRTAP10.5|KRTAP18-5|KRTAP18.5	protein	taxon:9606	20260725	IntAct		
UniProtKB	P60370	KRTAP10-5	enables	GO:0005515	PMID:25416956	IPI	UniProtKB:Q8NDP4	F	Keratin-associated protein 10-5	KRTAP10-5|KAP10.5|KAP18-5|KRTAP10.5|KRTAP18-5|KRTAP18.5	protein	taxon:9606	20260725	IntAct		
UniProtKB	P60370	KRTAP10-5	enables	GO:0005515	PMID:25416956	IPI	UniProtKB:Q8NE01	F	Keratin-associated protein 10-5	KRTAP10-5|KAP10.5|KAP18-5|KRTAP10.5|KRTAP18-5|KRTAP18.5	protein	taxon:9606	20260725	IntAct		
UniProtKB	P60370	KRTAP10-5	enables	GO:0005515	PMID:25416956	IPI	UniProtKB:Q8TAI1	F	Keratin-associated protein 10-5	KRTAP10-5|KAP10.5|KAP18-5|KRTAP10.5|KRTAP18-5|KRTAP18.5	protein	taxon:9606	20260725	IntAct		
UniProtKB	P60370	KRTAP10-5	enables	GO:0005515	PMID:25416956	IPI	UniProtKB:Q8TAU3	F	Keratin-associated protein 10-5	KRTAP10-5|KAP10.5|KAP18-5|KRTAP10.5|KRTAP18-5|KRTAP18.5	protein	taxon:9606	20260725	IntAct		
UniProtKB	P60370	KRTAP10-5	enables	GO:0005515	PMID:25416956	IPI	UniProtKB:Q8WTP8	F	Keratin-associated protein 10-5	KRTAP10-5|KAP10.5|KAP18-5|KRTAP10.5|KRTAP18-5|KRTAP18.5	protein	taxon:9606	20260725	IntAct		
UniProtKB	P60370	KRTAP10-5	enables	GO:0005515	PMID:25416956	IPI	UniProtKB:Q92692	F	Keratin-associated protein 10-5	KRTAP10-5|KAP10.5|KAP18-5|KRTAP10.5|KRTAP18-5|KRTAP18.5	protein	taxon:9606	20260725	IntAct		
UniProtKB	P60370	KRTAP10-5	enables	GO:0005515	PMID:25416956	IPI	UniProtKB:Q96C28	F	Keratin-associated protein 10-5	KRTAP10-5|KAP10.5|KAP18-5|KRTAP10.5|KRTAP18-5|KRTAP18.5	protein	taxon:9606	20260725	IntAct		
UniProtKB	P60370	KRTAP10-5	enables	GO:0005515	PMID:25416956	IPI	UniProtKB:Q96E40	F	Keratin-associated protein 10-5	KRTAP10-5|KAP10.5|KAP18-5|KRTAP10.5|KRTAP18-5|KRTAP18.5	protein	taxon:9606	20260725	IntAct		
UniProtKB	P60370	KRTAP10-5	enables	GO:0005515	PMID:25416956	IPI	UniProtKB:Q96HA8	F	Keratin-associated protein 10-5	KRTAP10-5|KAP10.5|KAP18-5|KRTAP10.5|KRTAP18-5|KRTAP18.5	protein	taxon:9606	20260725	IntAct		
UniProtKB	P60370	KRTAP10-5	enables	GO:0005515	PMID:25416956	IPI	UniProtKB:Q96SQ5	F	Keratin-associated protein 10-5	KRTAP10-5|KAP10.5|KAP18-5|KRTAP10.5|KRTAP18-5|KRTAP18.5	protein	taxon:9606	20260725	IntAct		
UniProtKB	P60370	KRTAP10-5	enables	GO:0005515	PMID:25416956	IPI	UniProtKB:Q9BQ24	F	Keratin-associated protein 10-5	KRTAP10-5|KAP10.5|KAP18-5|KRTAP10.5|KRTAP18-5|KRTAP18.5	protein	taxon:9606	20260725	IntAct		
UniProtKB	P60370	KRTAP10-5	enables	GO:0005515	PMID:25416956	IPI	UniProtKB:Q9BQ66	F	Keratin-associated protein 10-5	KRTAP10-5|KAP10.5|KAP18-5|KRTAP10.5|KRTAP18-5|KRTAP18.5	protein	taxon:9606	20260725	IntAct		
UniProtKB	P60370	KRTAP10-5	enables	GO:0005515	PMID:25416956	IPI	UniProtKB:Q9BR84	F	Keratin-associated protein 10-5	KRTAP10-5|KAP10.5|KAP18-5|KRTAP10.5|KRTAP18-5|KRTAP18.5	protein	taxon:9606	20260725	IntAct		
UniProtKB	P60370	KRTAP10-5	enables	GO:0005515	PMID:25416956	IPI	UniProtKB:Q9BRU9	F	Keratin-associated protein 10-5	KRTAP10-5|KAP10.5|KAP18-5|KRTAP10.5|KRTAP18-5|KRTAP18.5	protein	taxon:9606	20260725	IntAct		
UniProtKB	P60370	KRTAP10-5	enables	GO:0005515	PMID:25416956	IPI	UniProtKB:Q9BS34	F	Keratin-associated protein 10-5	KRTAP10-5|KAP10.5|KAP18-5|KRTAP10.5|KRTAP18-5|KRTAP18.5	protein	taxon:9606	20260725	IntAct		
UniProtKB	P60370	KRTAP10-5	enables	GO:0005515	PMID:25416956	IPI	UniProtKB:Q9BWG6	F	Keratin-associated protein 10-5	KRTAP10-5|KAP10.5|KAP18-5|KRTAP10.5|KRTAP18-5|KRTAP18.5	protein	taxon:9606	20260725	IntAct		
UniProtKB	P60370	KRTAP10-5	enables	GO:0005515	PMID:25416956	IPI	UniProtKB:Q9BYQ2	F	Keratin-associated protein 10-5	KRTAP10-5|KAP10.5|KAP18-5|KRTAP10.5|KRTAP18-5|KRTAP18.5	protein	taxon:9606	20260725	IntAct		
UniProtKB	P60370	KRTAP10-5	enables	GO:0005515	PMID:25416956	IPI	UniProtKB:Q9BYQ4	F	Keratin-associated protein 10-5	KRTAP10-5|KAP10.5|KAP18-5|KRTAP10.5|KRTAP18-5|KRTAP18.5	protein	taxon:9606	20260725	IntAct		
UniProtKB	P60370	KRTAP10-5	enables	GO:0005515	PMID:25416956	IPI	UniProtKB:Q9BYR5	F	Keratin-associated protein 10-5	KRTAP10-5|KAP10.5|KAP18-5|KRTAP10.5|KRTAP18-5|KRTAP18.5	protein	taxon:9606	20260725	IntAct		
UniProtKB	P60370	KRTAP10-5	enables	GO:0005515	PMID:25416956	IPI	UniProtKB:Q9BYR7	F	Keratin-associated protein 10-5	KRTAP10-5|KAP10.5|KAP18-5|KRTAP10.5|KRTAP18-5|KRTAP18.5	protein	taxon:9606	20260725	IntAct		
UniProtKB	P60370	KRTAP10-5	enables	GO:0005515	PMID:25416956	IPI	UniProtKB:Q9H0I2	F	Keratin-associated protein 10-5	KRTAP10-5|KAP10.5|KAP18-5|KRTAP10.5|KRTAP18-5|KRTAP18.5	protein	taxon:9606	20260725	IntAct		
UniProtKB	P60370	KRTAP10-5	enables	GO:0005515	PMID:25416956	IPI	UniProtKB:Q9H257	F	Keratin-associated protein 10-5	KRTAP10-5|KAP10.5|KAP18-5|KRTAP10.5|KRTAP18-5|KRTAP18.5	protein	taxon:9606	20260725	IntAct		
UniProtKB	P60370	KRTAP10-5	enables	GO:0005515	PMID:25416956	IPI	UniProtKB:Q9H2X0	F	Keratin-associated protein 10-5	KRTAP10-5|KAP10.5|KAP18-5|KRTAP10.5|KRTAP18-5|KRTAP18.5	protein	taxon:9606	20260725	IntAct		
UniProtKB	P60370	KRTAP10-5	enables	GO:0005515	PMID:25416956	IPI	UniProtKB:Q9HBT8-2	F	Keratin-associated protein 10-5	KRTAP10-5|KAP10.5|KAP18-5|KRTAP10.5|KRTAP18-5|KRTAP18.5	protein	taxon:9606	20260725	IntAct		
UniProtKB	P60370	KRTAP10-5	enables	GO:0005515	PMID:25416956	IPI	UniProtKB:Q9NP91	F	Keratin-associated protein 10-5	KRTAP10-5|KAP10.5|KAP18-5|KRTAP10.5|KRTAP18-5|KRTAP18.5	protein	taxon:9606	20260725	IntAct		
UniProtKB	P60370	KRTAP10-5	enables	GO:0005515	PMID:25416956	IPI	UniProtKB:Q9NQX5	F	Keratin-associated protein 10-5	KRTAP10-5|KAP10.5|KAP18-5|KRTAP10.5|KRTAP18-5|KRTAP18.5	protein	taxon:9606	20260725	IntAct		
UniProtKB	P60370	KRTAP10-5	enables	GO:0005515	PMID:25416956	IPI	UniProtKB:Q9NUL5	F	Keratin-associated protein 10-5	KRTAP10-5|KAP10.5|KAP18-5|KRTAP10.5|KRTAP18-5|KRTAP18.5	protein	taxon:9606	20260725	IntAct		
UniProtKB	P60370	KRTAP10-5	enables	GO:0005515	PMID:25416956	IPI	UniProtKB:Q9NWL9	F	Keratin-associated protein 10-5	KRTAP10-5|KAP10.5|KAP18-5|KRTAP10.5|KRTAP18-5|KRTAP18.5	protein	taxon:9606	20260725	IntAct		
UniProtKB	P60370	KRTAP10-5	enables	GO:0005515	PMID:25416956	IPI	UniProtKB:Q9NZ81	F	Keratin-associated protein 10-5	KRTAP10-5|KAP10.5|KAP18-5|KRTAP10.5|KRTAP18-5|KRTAP18.5	protein	taxon:9606	20260725	IntAct		
UniProtKB	P60370	KRTAP10-5	enables	GO:0005515	PMID:25416956	IPI	UniProtKB:Q9P127	F	Keratin-associated protein 10-5	KRTAP10-5|KAP10.5|KAP18-5|KRTAP10.5|KRTAP18-5|KRTAP18.5	protein	taxon:9606	20260725	IntAct		
UniProtKB	P60370	KRTAP10-5	enables	GO:0005515	PMID:25416956	IPI	UniProtKB:Q9P2Z0	F	Keratin-associated protein 10-5	KRTAP10-5|KAP10.5|KAP18-5|KRTAP10.5|KRTAP18-5|KRTAP18.5	protein	taxon:9606	20260725	IntAct		
UniProtKB	P60370	KRTAP10-5	enables	GO:0005515	PMID:25416956	IPI	UniProtKB:Q9UHI7	F	Keratin-associated protein 10-5	KRTAP10-5|KAP10.5|KAP18-5|KRTAP10.5|KRTAP18-5|KRTAP18.5	protein	taxon:9606	20260725	IntAct		
UniProtKB	P60370	KRTAP10-5	enables	GO:0005515	PMID:25416956	IPI	UniProtKB:Q9Y223	F	Keratin-associated protein 10-5	KRTAP10-5|KAP10.5|KAP18-5|KRTAP10.5|KRTAP18-5|KRTAP18.5	protein	taxon:9606	20260725	IntAct		
UniProtKB	P60370	KRTAP10-5	enables	GO:0005515	PMID:25416956	IPI	UniProtKB:Q9Y260	F	Keratin-associated protein 10-5	KRTAP10-5|KAP10.5|KAP18-5|KRTAP10.5|KRTAP18-5|KRTAP18.5	protein	taxon:9606	20260725	IntAct		
UniProtKB	P60370	KRTAP10-5	enables	GO:0005515	PMID:25416956	IPI	UniProtKB:Q9Y2J4-4	F	Keratin-associated protein 10-5	KRTAP10-5|KAP10.5|KAP18-5|KRTAP10.5|KRTAP18-5|KRTAP18.5	protein	taxon:9606	20260725	IntAct		
UniProtKB	P60370	KRTAP10-5	enables	GO:0005515	PMID:25416956	IPI	UniProtKB:Q9Y5A6	F	Keratin-associated protein 10-5	KRTAP10-5|KAP10.5|KAP18-5|KRTAP10.5|KRTAP18-5|KRTAP18.5	protein	taxon:9606	20260725	IntAct		
UniProtKB	P60370	KRTAP10-5	enables	GO:0005515	PMID:29892012	IPI	UniProtKB:Q5T7P3	F	Keratin-associated protein 10-5	KRTAP10-5|KAP10.5|KAP18-5|KRTAP10.5|KRTAP18-5|KRTAP18.5	protein	taxon:9606	20260725	IntAct		
UniProtKB	P60370	KRTAP10-5	enables	GO:0005515	PMID:29892012	IPI	UniProtKB:Q9BR84	F	Keratin-associated protein 10-5	KRTAP10-5|KAP10.5|KAP18-5|KRTAP10.5|KRTAP18-5|KRTAP18.5	protein	taxon:9606	20260725	IntAct		
UniProtKB	P60370	KRTAP10-5	enables	GO:0005515	PMID:32296183	IPI	UniProtKB:A0A0C3SFZ9	F	Keratin-associated protein 10-5	KRTAP10-5|KAP10.5|KAP18-5|KRTAP10.5|KRTAP18-5|KRTAP18.5	protein	taxon:9606	20260725	IntAct		
UniProtKB	P60370	KRTAP10-5	enables	GO:0005515	PMID:32296183	IPI	UniProtKB:A8MQ03	F	Keratin-associated protein 10-5	KRTAP10-5|KAP10.5|KAP18-5|KRTAP10.5|KRTAP18-5|KRTAP18.5	protein	taxon:9606	20260725	IntAct		
UniProtKB	P60370	KRTAP10-5	enables	GO:0005515	PMID:32296183	IPI	UniProtKB:O76003	F	Keratin-associated protein 10-5	KRTAP10-5|KAP10.5|KAP18-5|KRTAP10.5|KRTAP18-5|KRTAP18.5	protein	taxon:9606	20260725	IntAct		
UniProtKB	P60370	KRTAP10-5	enables	GO:0005515	PMID:32296183	IPI	UniProtKB:P0DPK4	F	Keratin-associated protein 10-5	KRTAP10-5|KAP10.5|KAP18-5|KRTAP10.5|KRTAP18-5|KRTAP18.5	protein	taxon:9606	20260725	IntAct		
UniProtKB	P60370	KRTAP10-5	enables	GO:0005515	PMID:32296183	IPI	UniProtKB:P10745	F	Keratin-associated protein 10-5	KRTAP10-5|KAP10.5|KAP18-5|KRTAP10.5|KRTAP18-5|KRTAP18.5	protein	taxon:9606	20260725	IntAct		
UniProtKB	P60370	KRTAP10-5	enables	GO:0005515	PMID:32296183	IPI	UniProtKB:P25490	F	Keratin-associated protein 10-5	KRTAP10-5|KAP10.5|KAP18-5|KRTAP10.5|KRTAP18-5|KRTAP18.5	protein	taxon:9606	20260725	IntAct		
UniProtKB	P60370	KRTAP10-5	enables	GO:0005515	PMID:32296183	IPI	UniProtKB:P26371	F	Keratin-associated protein 10-5	KRTAP10-5|KAP10.5|KAP18-5|KRTAP10.5|KRTAP18-5|KRTAP18.5	protein	taxon:9606	20260725	IntAct		
UniProtKB	P60370	KRTAP10-5	enables	GO:0005515	PMID:32296183	IPI	UniProtKB:P32242	F	Keratin-associated protein 10-5	KRTAP10-5|KAP10.5|KAP18-5|KRTAP10.5|KRTAP18-5|KRTAP18.5	protein	taxon:9606	20260725	IntAct		
UniProtKB	P60370	KRTAP10-5	enables	GO:0005515	PMID:32296183	IPI	UniProtKB:P49639	F	Keratin-associated protein 10-5	KRTAP10-5|KAP10.5|KAP18-5|KRTAP10.5|KRTAP18-5|KRTAP18.5	protein	taxon:9606	20260725	IntAct		
UniProtKB	P60370	KRTAP10-5	enables	GO:0005515	PMID:32296183	IPI	UniProtKB:P54619	F	Keratin-associated protein 10-5	KRTAP10-5|KAP10.5|KAP18-5|KRTAP10.5|KRTAP18-5|KRTAP18.5	protein	taxon:9606	20260725	IntAct		
UniProtKB	P60370	KRTAP10-5	enables	GO:0005515	PMID:32296183	IPI	UniProtKB:P60371	F	Keratin-associated protein 10-5	KRTAP10-5|KAP10.5|KAP18-5|KRTAP10.5|KRTAP18-5|KRTAP18.5	protein	taxon:9606	20260725	IntAct		
UniProtKB	P60370	KRTAP10-5	enables	GO:0005515	PMID:32296183	IPI	UniProtKB:P60410	F	Keratin-associated protein 10-5	KRTAP10-5|KAP10.5|KAP18-5|KRTAP10.5|KRTAP18-5|KRTAP18.5	protein	taxon:9606	20260725	IntAct		
UniProtKB	P60370	KRTAP10-5	enables	GO:0005515	PMID:32296183	IPI	UniProtKB:Q02930-3	F	Keratin-associated protein 10-5	KRTAP10-5|KAP10.5|KAP18-5|KRTAP10.5|KRTAP18-5|KRTAP18.5	protein	taxon:9606	20260725	IntAct		
UniProtKB	P60370	KRTAP10-5	enables	GO:0005515	PMID:32296183	IPI	UniProtKB:Q12837	F	Keratin-associated protein 10-5	KRTAP10-5|KAP10.5|KAP18-5|KRTAP10.5|KRTAP18-5|KRTAP18.5	protein	taxon:9606	20260725	IntAct		
UniProtKB	P60370	KRTAP10-5	enables	GO:0005515	PMID:32296183	IPI	UniProtKB:Q15973	F	Keratin-associated protein 10-5	KRTAP10-5|KAP10.5|KAP18-5|KRTAP10.5|KRTAP18-5|KRTAP18.5	protein	taxon:9606	20260725	IntAct		
UniProtKB	P60370	KRTAP10-5	enables	GO:0005515	PMID:32296183	IPI	UniProtKB:Q52LG2	F	Keratin-associated protein 10-5	KRTAP10-5|KAP10.5|KAP18-5|KRTAP10.5|KRTAP18-5|KRTAP18.5	protein	taxon:9606	20260725	IntAct		
UniProtKB	P60370	KRTAP10-5	enables	GO:0005515	PMID:32296183	IPI	UniProtKB:Q5HYJ3-3	F	Keratin-associated protein 10-5	KRTAP10-5|KAP10.5|KAP18-5|KRTAP10.5|KRTAP18-5|KRTAP18.5	protein	taxon:9606	20260725	IntAct		
UniProtKB	P60370	KRTAP10-5	enables	GO:0005515	PMID:32296183	IPI	UniProtKB:Q5T5A8	F	Keratin-associated protein 10-5	KRTAP10-5|KAP10.5|KAP18-5|KRTAP10.5|KRTAP18-5|KRTAP18.5	protein	taxon:9606	20260725	IntAct		
UniProtKB	P60370	KRTAP10-5	enables	GO:0005515	PMID:32296183	IPI	UniProtKB:Q5T5B0	F	Keratin-associated protein 10-5	KRTAP10-5|KAP10.5|KAP18-5|KRTAP10.5|KRTAP18-5|KRTAP18.5	protein	taxon:9606	20260725	IntAct		
UniProtKB	P60370	KRTAP10-5	enables	GO:0005515	PMID:32296183	IPI	UniProtKB:Q5T751	F	Keratin-associated protein 10-5	KRTAP10-5|KAP10.5|KAP18-5|KRTAP10.5|KRTAP18-5|KRTAP18.5	protein	taxon:9606	20260725	IntAct		
UniProtKB	P60370	KRTAP10-5	enables	GO:0005515	PMID:32296183	IPI	UniProtKB:Q5T752	F	Keratin-associated protein 10-5	KRTAP10-5|KAP10.5|KAP18-5|KRTAP10.5|KRTAP18-5|KRTAP18.5	protein	taxon:9606	20260725	IntAct		
UniProtKB	P60370	KRTAP10-5	enables	GO:0005515	PMID:32296183	IPI	UniProtKB:Q5T753	F	Keratin-associated protein 10-5	KRTAP10-5|KAP10.5|KAP18-5|KRTAP10.5|KRTAP18-5|KRTAP18.5	protein	taxon:9606	20260725	IntAct		
UniProtKB	P60370	KRTAP10-5	enables	GO:0005515	PMID:32296183	IPI	UniProtKB:Q5T7P3	F	Keratin-associated protein 10-5	KRTAP10-5|KAP10.5|KAP18-5|KRTAP10.5|KRTAP18-5|KRTAP18.5	protein	taxon:9606	20260725	IntAct		
UniProtKB	P60370	KRTAP10-5	enables	GO:0005515	PMID:32296183	IPI	UniProtKB:Q5T871	F	Keratin-associated protein 10-5	KRTAP10-5|KAP10.5|KAP18-5|KRTAP10.5|KRTAP18-5|KRTAP18.5	protein	taxon:9606	20260725	IntAct		
UniProtKB	P60370	KRTAP10-5	enables	GO:0005515	PMID:32296183	IPI	UniProtKB:Q5TA77	F	Keratin-associated protein 10-5	KRTAP10-5|KAP10.5|KAP18-5|KRTAP10.5|KRTAP18-5|KRTAP18.5	protein	taxon:9606	20260725	IntAct		
UniProtKB	P60370	KRTAP10-5	enables	GO:0005515	PMID:32296183	IPI	UniProtKB:Q5TA79	F	Keratin-associated protein 10-5	KRTAP10-5|KAP10.5|KAP18-5|KRTAP10.5|KRTAP18-5|KRTAP18.5	protein	taxon:9606	20260725	IntAct		
UniProtKB	P60370	KRTAP10-5	enables	GO:0005515	PMID:32296183	IPI	UniProtKB:Q5TA81	F	Keratin-associated protein 10-5	KRTAP10-5|KAP10.5|KAP18-5|KRTAP10.5|KRTAP18-5|KRTAP18.5	protein	taxon:9606	20260725	IntAct		
UniProtKB	P60370	KRTAP10-5	enables	GO:0005515	PMID:32296183	IPI	UniProtKB:Q5TCM9	F	Keratin-associated protein 10-5	KRTAP10-5|KAP10.5|KAP18-5|KRTAP10.5|KRTAP18-5|KRTAP18.5	protein	taxon:9606	20260725	IntAct		
UniProtKB	P60370	KRTAP10-5	enables	GO:0005515	PMID:32296183	IPI	UniProtKB:Q6FHY5	F	Keratin-associated protein 10-5	KRTAP10-5|KAP10.5|KAP18-5|KRTAP10.5|KRTAP18-5|KRTAP18.5	protein	taxon:9606	20260725	IntAct		
UniProtKB	P60370	KRTAP10-5	enables	GO:0005515	PMID:32296183	IPI	UniProtKB:Q6UY14-3	F	Keratin-associated protein 10-5	KRTAP10-5|KAP10.5|KAP18-5|KRTAP10.5|KRTAP18-5|KRTAP18.5	protein	taxon:9606	20260725	IntAct		
UniProtKB	P60370	KRTAP10-5	enables	GO:0005515	PMID:32296183	IPI	UniProtKB:Q7Z417	F	Keratin-associated protein 10-5	KRTAP10-5|KAP10.5|KAP18-5|KRTAP10.5|KRTAP18-5|KRTAP18.5	protein	taxon:9606	20260725	IntAct		
UniProtKB	P60370	KRTAP10-5	enables	GO:0005515	PMID:32296183	IPI	UniProtKB:Q8IUC1	F	Keratin-associated protein 10-5	KRTAP10-5|KAP10.5|KAP18-5|KRTAP10.5|KRTAP18-5|KRTAP18.5	protein	taxon:9606	20260725	IntAct		
UniProtKB	P60370	KRTAP10-5	enables	GO:0005515	PMID:32296183	IPI	UniProtKB:Q8IUG1	F	Keratin-associated protein 10-5	KRTAP10-5|KAP10.5|KAP18-5|KRTAP10.5|KRTAP18-5|KRTAP18.5	protein	taxon:9606	20260725	IntAct		
UniProtKB	P60370	KRTAP10-5	enables	GO:0005515	PMID:32296183	IPI	UniProtKB:Q8IWZ5	F	Keratin-associated protein 10-5	KRTAP10-5|KAP10.5|KAP18-5|KRTAP10.5|KRTAP18-5|KRTAP18.5	protein	taxon:9606	20260725	IntAct		
UniProtKB	P60370	KRTAP10-5	enables	GO:0005515	PMID:32296183	IPI	UniProtKB:Q8IYI8	F	Keratin-associated protein 10-5	KRTAP10-5|KAP10.5|KAP18-5|KRTAP10.5|KRTAP18-5|KRTAP18.5	protein	taxon:9606	20260725	IntAct		
UniProtKB	P60370	KRTAP10-5	enables	GO:0005515	PMID:32296183	IPI	UniProtKB:Q8NEC5	F	Keratin-associated protein 10-5	KRTAP10-5|KAP10.5|KAP18-5|KRTAP10.5|KRTAP18-5|KRTAP18.5	protein	taxon:9606	20260725	IntAct		
UniProtKB	P60370	KRTAP10-5	enables	GO:0005515	PMID:32296183	IPI	UniProtKB:Q8WW18	F	Keratin-associated protein 10-5	KRTAP10-5|KAP10.5|KAP18-5|KRTAP10.5|KRTAP18-5|KRTAP18.5	protein	taxon:9606	20260725	IntAct		
UniProtKB	P60370	KRTAP10-5	enables	GO:0005515	PMID:32296183	IPI	UniProtKB:Q92570	F	Keratin-associated protein 10-5	KRTAP10-5|KAP10.5|KAP18-5|KRTAP10.5|KRTAP18-5|KRTAP18.5	protein	taxon:9606	20260725	IntAct		
UniProtKB	P60370	KRTAP10-5	enables	GO:0005515	PMID:32296183	IPI	UniProtKB:Q96N58	F	Keratin-associated protein 10-5	KRTAP10-5|KAP10.5|KAP18-5|KRTAP10.5|KRTAP18-5|KRTAP18.5	protein	taxon:9606	20260725	IntAct		
UniProtKB	P60370	KRTAP10-5	enables	GO:0005515	PMID:32296183	IPI	UniProtKB:Q96SQ5	F	Keratin-associated protein 10-5	KRTAP10-5|KAP10.5|KAP18-5|KRTAP10.5|KRTAP18-5|KRTAP18.5	protein	taxon:9606	20260725	IntAct		
UniProtKB	P60370	KRTAP10-5	enables	GO:0005515	PMID:32296183	IPI	UniProtKB:Q9BYE3	F	Keratin-associated protein 10-5	KRTAP10-5|KAP10.5|KAP18-5|KRTAP10.5|KRTAP18-5|KRTAP18.5	protein	taxon:9606	20260725	IntAct		
UniProtKB	P60370	KRTAP10-5	enables	GO:0005515	PMID:32296183	IPI	UniProtKB:Q9BYQ0	F	Keratin-associated protein 10-5	KRTAP10-5|KAP10.5|KAP18-5|KRTAP10.5|KRTAP18-5|KRTAP18.5	protein	taxon:9606	20260725	IntAct		
UniProtKB	P60370	KRTAP10-5	enables	GO:0005515	PMID:32296183	IPI	UniProtKB:Q9BYQ3	F	Keratin-associated protein 10-5	KRTAP10-5|KAP10.5|KAP18-5|KRTAP10.5|KRTAP18-5|KRTAP18.5	protein	taxon:9606	20260725	IntAct		
UniProtKB	P60370	KRTAP10-5	enables	GO:0005515	PMID:32296183	IPI	UniProtKB:Q9BYR3	F	Keratin-associated protein 10-5	KRTAP10-5|KAP10.5|KAP18-5|KRTAP10.5|KRTAP18-5|KRTAP18.5	protein	taxon:9606	20260725	IntAct		
UniProtKB	P60370	KRTAP10-5	enables	GO:0005515	PMID:32296183	IPI	UniProtKB:Q9BYR5	F	Keratin-associated protein 10-5	KRTAP10-5|KAP10.5|KAP18-5|KRTAP10.5|KRTAP18-5|KRTAP18.5	protein	taxon:9606	20260725	IntAct		
UniProtKB	P60370	KRTAP10-5	enables	GO:0005515	PMID:32296183	IPI	UniProtKB:Q9BYR7	F	Keratin-associated protein 10-5	KRTAP10-5|KAP10.5|KAP18-5|KRTAP10.5|KRTAP18-5|KRTAP18.5	protein	taxon:9606	20260725	IntAct		
UniProtKB	P60370	KRTAP10-5	enables	GO:0005515	PMID:32296183	IPI	UniProtKB:Q9H7X3	F	Keratin-associated protein 10-5	KRTAP10-5|KAP10.5|KAP18-5|KRTAP10.5|KRTAP18-5|KRTAP18.5	protein	taxon:9606	20260725	IntAct		
UniProtKB	P60370	KRTAP10-5	enables	GO:0005515	PMID:32296183	IPI	UniProtKB:Q9NUL5-4	F	Keratin-associated protein 10-5	KRTAP10-5|KAP10.5|KAP18-5|KRTAP10.5|KRTAP18-5|KRTAP18.5	protein	taxon:9606	20260725	IntAct		
UniProtKB	P60370	KRTAP10-5	enables	GO:0005515	PMID:32296183	IPI	UniProtKB:Q9NWN3	F	Keratin-associated protein 10-5	KRTAP10-5|KAP10.5|KAP18-5|KRTAP10.5|KRTAP18-5|KRTAP18.5	protein	taxon:9606	20260725	IntAct		
UniProtKB	P60370	KRTAP10-5	enables	GO:0042802	PMID:25416956	IPI	UniProtKB:P60370	F	Keratin-associated protein 10-5	KRTAP10-5|KAP10.5|KAP18-5|KRTAP10.5|KRTAP18-5|KRTAP18.5	protein	taxon:9606	20260725	IntAct		
UniProtKB	P60370	KRTAP10-5	located_in	GO:0005829	GO_REF:0000117	IEA	ARBA:ARBA00029243	C	Keratin-associated protein 10-5	KRTAP10-5|KAP10.5|KAP18-5|KRTAP10.5|KRTAP18-5|KRTAP18.5	protein	taxon:9606	20260727	UniProt		
UniProtKB	P60370	KRTAP10-5	located_in	GO:0005829	Reactome:R-HSA-6809663	TAS		C	Keratin-associated protein 10-5	KRTAP10-5|KAP10.5|KAP18-5|KRTAP10.5|KRTAP18-5|KRTAP18.5	protein	taxon:9606	20160716	Reactome		
UniProtKB	P60370	KRTAP10-5	located_in	GO:0045095	GO_REF:0000002	IEA	InterPro:IPR002494	C	Keratin-associated protein 10-5	KRTAP10-5|KAP10.5|KAP18-5|KRTAP10.5|KRTAP18-5|KRTAP18.5	protein	taxon:9606	20260727	InterPro		
UniProtKB	P60371	KRTAP10-6	enables	GO:0005515	PMID:32296183	IPI	UniProtKB:A0A384DVV8	F	Keratin-associated protein 10-6	KRTAP10-6|KAP10.6|KAP18-6|KRTAP10.6|KRTAP18-6|KRTAP18.6	protein	taxon:9606	20260725	IntAct		
UniProtKB	P60371	KRTAP10-6	enables	GO:0005515	PMID:32296183	IPI	UniProtKB:O43167	F	Keratin-associated protein 10-6	KRTAP10-6|KAP10.6|KAP18-6|KRTAP10.6|KRTAP18-6|KRTAP18.6	protein	taxon:9606	20260725	IntAct		
UniProtKB	P60371	KRTAP10-6	enables	GO:0005515	PMID:32296183	IPI	UniProtKB:O43257	F	Keratin-associated protein 10-6	KRTAP10-6|KAP10.6|KAP18-6|KRTAP10.6|KRTAP18-6|KRTAP18.6	protein	taxon:9606	20260725	IntAct		
UniProtKB	P60371	KRTAP10-6	enables	GO:0005515	PMID:32296183	IPI	UniProtKB:O43296	F	Keratin-associated protein 10-6	KRTAP10-6|KAP10.6|KAP18-6|KRTAP10.6|KRTAP18-6|KRTAP18.6	protein	taxon:9606	20260725	IntAct		
UniProtKB	P60371	KRTAP10-6	enables	GO:0005515	PMID:32296183	IPI	UniProtKB:O96004	F	Keratin-associated protein 10-6	KRTAP10-6|KAP10.6|KAP18-6|KRTAP10.6|KRTAP18-6|KRTAP18.6	protein	taxon:9606	20260725	IntAct		
UniProtKB	P60371	KRTAP10-6	enables	GO:0005515	PMID:32296183	IPI	UniProtKB:P07438	F	Keratin-associated protein 10-6	KRTAP10-6|KAP10.6|KAP18-6|KRTAP10.6|KRTAP18-6|KRTAP18.6	protein	taxon:9606	20260725	IntAct		
UniProtKB	P60371	KRTAP10-6	enables	GO:0005515	PMID:32296183	IPI	UniProtKB:P09067	F	Keratin-associated protein 10-6	KRTAP10-6|KAP10.6|KAP18-6|KRTAP10.6|KRTAP18-6|KRTAP18.6	protein	taxon:9606	20260725	IntAct		
UniProtKB	P60371	KRTAP10-6	enables	GO:0005515	PMID:32296183	IPI	UniProtKB:P19544-6	F	Keratin-associated protein 10-6	KRTAP10-6|KAP10.6|KAP18-6|KRTAP10.6|KRTAP18-6|KRTAP18.6	protein	taxon:9606	20260725	IntAct		
UniProtKB	P60371	KRTAP10-6	enables	GO:0005515	PMID:32296183	IPI	UniProtKB:P26371	F	Keratin-associated protein 10-6	KRTAP10-6|KAP10.6|KAP18-6|KRTAP10.6|KRTAP18-6|KRTAP18.6	protein	taxon:9606	20260725	IntAct		
UniProtKB	P60371	KRTAP10-6	enables	GO:0005515	PMID:32296183	IPI	UniProtKB:P41227	F	Keratin-associated protein 10-6	KRTAP10-6|KAP10.6|KAP18-6|KRTAP10.6|KRTAP18-6|KRTAP18.6	protein	taxon:9606	20260725	IntAct		
UniProtKB	P60371	KRTAP10-6	enables	GO:0005515	PMID:32296183	IPI	UniProtKB:P48645	F	Keratin-associated protein 10-6	KRTAP10-6|KAP10.6|KAP18-6|KRTAP10.6|KRTAP18-6|KRTAP18.6	protein	taxon:9606	20260725	IntAct		
UniProtKB	P60371	KRTAP10-6	enables	GO:0005515	PMID:32296183	IPI	UniProtKB:P49759-3	F	Keratin-associated protein 10-6	KRTAP10-6|KAP10.6|KAP18-6|KRTAP10.6|KRTAP18-6|KRTAP18.6	protein	taxon:9606	20260725	IntAct		
UniProtKB	P60371	KRTAP10-6	enables	GO:0005515	PMID:32296183	IPI	UniProtKB:P52744	F	Keratin-associated protein 10-6	KRTAP10-6|KAP10.6|KAP18-6|KRTAP10.6|KRTAP18-6|KRTAP18.6	protein	taxon:9606	20260725	IntAct		
UniProtKB	P60371	KRTAP10-6	enables	GO:0005515	PMID:32296183	IPI	UniProtKB:P60370	F	Keratin-associated protein 10-6	KRTAP10-6|KAP10.6|KAP18-6|KRTAP10.6|KRTAP18-6|KRTAP18.6	protein	taxon:9606	20260725	IntAct		
UniProtKB	P60371	KRTAP10-6	enables	GO:0005515	PMID:32296183	IPI	UniProtKB:P82987	F	Keratin-associated protein 10-6	KRTAP10-6|KAP10.6|KAP18-6|KRTAP10.6|KRTAP18-6|KRTAP18.6	protein	taxon:9606	20260725	IntAct		
UniProtKB	P60371	KRTAP10-6	enables	GO:0005515	PMID:32296183	IPI	UniProtKB:Q03014	F	Keratin-associated protein 10-6	KRTAP10-6|KAP10.6|KAP18-6|KRTAP10.6|KRTAP18-6|KRTAP18.6	protein	taxon:9606	20260725	IntAct		
UniProtKB	P60371	KRTAP10-6	enables	GO:0005515	PMID:32296183	IPI	UniProtKB:Q08ER8	F	Keratin-associated protein 10-6	KRTAP10-6|KAP10.6|KAP18-6|KRTAP10.6|KRTAP18-6|KRTAP18.6	protein	taxon:9606	20260725	IntAct		
UniProtKB	P60371	KRTAP10-6	enables	GO:0005515	PMID:32296183	IPI	UniProtKB:Q12901	F	Keratin-associated protein 10-6	KRTAP10-6|KAP10.6|KAP18-6|KRTAP10.6|KRTAP18-6|KRTAP18.6	protein	taxon:9606	20260725	IntAct		
UniProtKB	P60371	KRTAP10-6	enables	GO:0005515	PMID:32296183	IPI	UniProtKB:Q12950	F	Keratin-associated protein 10-6	KRTAP10-6|KAP10.6|KAP18-6|KRTAP10.6|KRTAP18-6|KRTAP18.6	protein	taxon:9606	20260725	IntAct		
UniProtKB	P60371	KRTAP10-6	enables	GO:0005515	PMID:32296183	IPI	UniProtKB:Q13526	F	Keratin-associated protein 10-6	KRTAP10-6|KAP10.6|KAP18-6|KRTAP10.6|KRTAP18-6|KRTAP18.6	protein	taxon:9606	20260725	IntAct		
UniProtKB	P60371	KRTAP10-6	enables	GO:0005515	PMID:32296183	IPI	UniProtKB:Q13875-3	F	Keratin-associated protein 10-6	KRTAP10-6|KAP10.6|KAP18-6|KRTAP10.6|KRTAP18-6|KRTAP18.6	protein	taxon:9606	20260725	IntAct		
UniProtKB	P60371	KRTAP10-6	enables	GO:0005515	PMID:32296183	IPI	UniProtKB:Q14929	F	Keratin-associated protein 10-6	KRTAP10-6|KAP10.6|KAP18-6|KRTAP10.6|KRTAP18-6|KRTAP18.6	protein	taxon:9606	20260725	IntAct		
UniProtKB	P60371	KRTAP10-6	enables	GO:0005515	PMID:32296183	IPI	UniProtKB:Q16600	F	Keratin-associated protein 10-6	KRTAP10-6|KAP10.6|KAP18-6|KRTAP10.6|KRTAP18-6|KRTAP18.6	protein	taxon:9606	20260725	IntAct		
UniProtKB	P60371	KRTAP10-6	enables	GO:0005515	PMID:32296183	IPI	UniProtKB:Q3KQV3	F	Keratin-associated protein 10-6	KRTAP10-6|KAP10.6|KAP18-6|KRTAP10.6|KRTAP18-6|KRTAP18.6	protein	taxon:9606	20260725	IntAct		
UniProtKB	P60371	KRTAP10-6	enables	GO:0005515	PMID:32296183	IPI	UniProtKB:Q499Z4	F	Keratin-associated protein 10-6	KRTAP10-6|KAP10.6|KAP18-6|KRTAP10.6|KRTAP18-6|KRTAP18.6	protein	taxon:9606	20260725	IntAct		
UniProtKB	P60371	KRTAP10-6	enables	GO:0005515	PMID:32296183	IPI	UniProtKB:Q5T5B0	F	Keratin-associated protein 10-6	KRTAP10-6|KAP10.6|KAP18-6|KRTAP10.6|KRTAP18-6|KRTAP18.6	protein	taxon:9606	20260725	IntAct		
UniProtKB	P60371	KRTAP10-6	enables	GO:0005515	PMID:32296183	IPI	UniProtKB:Q5T686	F	Keratin-associated protein 10-6	KRTAP10-6|KAP10.6|KAP18-6|KRTAP10.6|KRTAP18-6|KRTAP18.6	protein	taxon:9606	20260725	IntAct		
UniProtKB	P60371	KRTAP10-6	enables	GO:0005515	PMID:32296183	IPI	UniProtKB:Q5T753	F	Keratin-associated protein 10-6	KRTAP10-6|KAP10.6|KAP18-6|KRTAP10.6|KRTAP18-6|KRTAP18.6	protein	taxon:9606	20260725	IntAct		
UniProtKB	P60371	KRTAP10-6	enables	GO:0005515	PMID:32296183	IPI	UniProtKB:Q5T754	F	Keratin-associated protein 10-6	KRTAP10-6|KAP10.6|KAP18-6|KRTAP10.6|KRTAP18-6|KRTAP18.6	protein	taxon:9606	20260725	IntAct		
UniProtKB	P60371	KRTAP10-6	enables	GO:0005515	PMID:32296183	IPI	UniProtKB:Q5TA77	F	Keratin-associated protein 10-6	KRTAP10-6|KAP10.6|KAP18-6|KRTAP10.6|KRTAP18-6|KRTAP18.6	protein	taxon:9606	20260725	IntAct		
UniProtKB	P60371	KRTAP10-6	enables	GO:0005515	PMID:32296183	IPI	UniProtKB:Q5TA78	F	Keratin-associated protein 10-6	KRTAP10-6|KAP10.6|KAP18-6|KRTAP10.6|KRTAP18-6|KRTAP18.6	protein	taxon:9606	20260725	IntAct		
UniProtKB	P60371	KRTAP10-6	enables	GO:0005515	PMID:32296183	IPI	UniProtKB:Q5TA81	F	Keratin-associated protein 10-6	KRTAP10-6|KAP10.6|KAP18-6|KRTAP10.6|KRTAP18-6|KRTAP18.6	protein	taxon:9606	20260725	IntAct		
UniProtKB	P60371	KRTAP10-6	enables	GO:0005515	PMID:32296183	IPI	UniProtKB:Q5TA82	F	Keratin-associated protein 10-6	KRTAP10-6|KAP10.6|KAP18-6|KRTAP10.6|KRTAP18-6|KRTAP18.6	protein	taxon:9606	20260725	IntAct		
UniProtKB	P60371	KRTAP10-6	enables	GO:0005515	PMID:32296183	IPI	UniProtKB:Q68DI1	F	Keratin-associated protein 10-6	KRTAP10-6|KAP10.6|KAP18-6|KRTAP10.6|KRTAP18-6|KRTAP18.6	protein	taxon:9606	20260725	IntAct		
UniProtKB	P60371	KRTAP10-6	enables	GO:0005515	PMID:32296183	IPI	UniProtKB:Q6EMK4	F	Keratin-associated protein 10-6	KRTAP10-6|KAP10.6|KAP18-6|KRTAP10.6|KRTAP18-6|KRTAP18.6	protein	taxon:9606	20260725	IntAct		
UniProtKB	P60371	KRTAP10-6	enables	GO:0005515	PMID:32296183	IPI	UniProtKB:Q6L8G4	F	Keratin-associated protein 10-6	KRTAP10-6|KAP10.6|KAP18-6|KRTAP10.6|KRTAP18-6|KRTAP18.6	protein	taxon:9606	20260725	IntAct		
UniProtKB	P60371	KRTAP10-6	enables	GO:0005515	PMID:32296183	IPI	UniProtKB:Q6NX45	F	Keratin-associated protein 10-6	KRTAP10-6|KAP10.6|KAP18-6|KRTAP10.6|KRTAP18-6|KRTAP18.6	protein	taxon:9606	20260725	IntAct		
UniProtKB	P60371	KRTAP10-6	enables	GO:0005515	PMID:32296183	IPI	UniProtKB:Q6P158	F	Keratin-associated protein 10-6	KRTAP10-6|KAP10.6|KAP18-6|KRTAP10.6|KRTAP18-6|KRTAP18.6	protein	taxon:9606	20260725	IntAct		
UniProtKB	P60371	KRTAP10-6	enables	GO:0005515	PMID:32296183	IPI	UniProtKB:Q6UXX9-2	F	Keratin-associated protein 10-6	KRTAP10-6|KAP10.6|KAP18-6|KRTAP10.6|KRTAP18-6|KRTAP18.6	protein	taxon:9606	20260725	IntAct		
UniProtKB	P60371	KRTAP10-6	enables	GO:0005515	PMID:32296183	IPI	UniProtKB:Q6ZNG1	F	Keratin-associated protein 10-6	KRTAP10-6|KAP10.6|KAP18-6|KRTAP10.6|KRTAP18-6|KRTAP18.6	protein	taxon:9606	20260725	IntAct		
UniProtKB	P60371	KRTAP10-6	enables	GO:0005515	PMID:32296183	IPI	UniProtKB:Q701N4	F	Keratin-associated protein 10-6	KRTAP10-6|KAP10.6|KAP18-6|KRTAP10.6|KRTAP18-6|KRTAP18.6	protein	taxon:9606	20260725	IntAct		
UniProtKB	P60371	KRTAP10-6	enables	GO:0005515	PMID:32296183	IPI	UniProtKB:Q7Z2W4	F	Keratin-associated protein 10-6	KRTAP10-6|KAP10.6|KAP18-6|KRTAP10.6|KRTAP18-6|KRTAP18.6	protein	taxon:9606	20260725	IntAct		
UniProtKB	P60371	KRTAP10-6	enables	GO:0005515	PMID:32296183	IPI	UniProtKB:Q8IW45	F	Keratin-associated protein 10-6	KRTAP10-6|KAP10.6|KAP18-6|KRTAP10.6|KRTAP18-6|KRTAP18.6	protein	taxon:9606	20260725	IntAct		
UniProtKB	P60371	KRTAP10-6	enables	GO:0005515	PMID:32296183	IPI	UniProtKB:Q8IYB9	F	Keratin-associated protein 10-6	KRTAP10-6|KAP10.6|KAP18-6|KRTAP10.6|KRTAP18-6|KRTAP18.6	protein	taxon:9606	20260725	IntAct		
UniProtKB	P60371	KRTAP10-6	enables	GO:0005515	PMID:32296183	IPI	UniProtKB:Q8IYI8	F	Keratin-associated protein 10-6	KRTAP10-6|KAP10.6|KAP18-6|KRTAP10.6|KRTAP18-6|KRTAP18.6	protein	taxon:9606	20260725	IntAct		
UniProtKB	P60371	KRTAP10-6	enables	GO:0005515	PMID:32296183	IPI	UniProtKB:Q8IYX0	F	Keratin-associated protein 10-6	KRTAP10-6|KAP10.6|KAP18-6|KRTAP10.6|KRTAP18-6|KRTAP18.6	protein	taxon:9606	20260725	IntAct		
UniProtKB	P60371	KRTAP10-6	enables	GO:0005515	PMID:32296183	IPI	UniProtKB:Q8NC26	F	Keratin-associated protein 10-6	KRTAP10-6|KAP10.6|KAP18-6|KRTAP10.6|KRTAP18-6|KRTAP18.6	protein	taxon:9606	20260725	IntAct		
UniProtKB	P60371	KRTAP10-6	enables	GO:0005515	PMID:32296183	IPI	UniProtKB:Q8ND82	F	Keratin-associated protein 10-6	KRTAP10-6|KAP10.6|KAP18-6|KRTAP10.6|KRTAP18-6|KRTAP18.6	protein	taxon:9606	20260725	IntAct		
UniProtKB	P60371	KRTAP10-6	enables	GO:0005515	PMID:32296183	IPI	UniProtKB:Q8TA94	F	Keratin-associated protein 10-6	KRTAP10-6|KAP10.6|KAP18-6|KRTAP10.6|KRTAP18-6|KRTAP18.6	protein	taxon:9606	20260725	IntAct		
UniProtKB	P60371	KRTAP10-6	enables	GO:0005515	PMID:32296183	IPI	UniProtKB:Q8TAD8	F	Keratin-associated protein 10-6	KRTAP10-6|KAP10.6|KAP18-6|KRTAP10.6|KRTAP18-6|KRTAP18.6	protein	taxon:9606	20260725	IntAct		
UniProtKB	P60371	KRTAP10-6	enables	GO:0005515	PMID:32296183	IPI	UniProtKB:Q8TF45	F	Keratin-associated protein 10-6	KRTAP10-6|KAP10.6|KAP18-6|KRTAP10.6|KRTAP18-6|KRTAP18.6	protein	taxon:9606	20260725	IntAct		
UniProtKB	P60371	KRTAP10-6	enables	GO:0005515	PMID:32296183	IPI	UniProtKB:Q969G9	F	Keratin-associated protein 10-6	KRTAP10-6|KAP10.6|KAP18-6|KRTAP10.6|KRTAP18-6|KRTAP18.6	protein	taxon:9606	20260725	IntAct		
UniProtKB	P60371	KRTAP10-6	enables	GO:0005515	PMID:32296183	IPI	UniProtKB:Q96AQ6	F	Keratin-associated protein 10-6	KRTAP10-6|KAP10.6|KAP18-6|KRTAP10.6|KRTAP18-6|KRTAP18.6	protein	taxon:9606	20260725	IntAct		
UniProtKB	P60371	KRTAP10-6	enables	GO:0005515	PMID:32296183	IPI	UniProtKB:Q96BR6	F	Keratin-associated protein 10-6	KRTAP10-6|KAP10.6|KAP18-6|KRTAP10.6|KRTAP18-6|KRTAP18.6	protein	taxon:9606	20260725	IntAct		
UniProtKB	P60371	KRTAP10-6	enables	GO:0005515	PMID:32296183	IPI	UniProtKB:Q96ES6	F	Keratin-associated protein 10-6	KRTAP10-6|KAP10.6|KAP18-6|KRTAP10.6|KRTAP18-6|KRTAP18.6	protein	taxon:9606	20260725	IntAct		
UniProtKB	P60371	KRTAP10-6	enables	GO:0005515	PMID:32296183	IPI	UniProtKB:Q96JC4	F	Keratin-associated protein 10-6	KRTAP10-6|KAP10.6|KAP18-6|KRTAP10.6|KRTAP18-6|KRTAP18.6	protein	taxon:9606	20260725	IntAct		
UniProtKB	P60371	KRTAP10-6	enables	GO:0005515	PMID:32296183	IPI	UniProtKB:Q96MU7	F	Keratin-associated protein 10-6	KRTAP10-6|KAP10.6|KAP18-6|KRTAP10.6|KRTAP18-6|KRTAP18.6	protein	taxon:9606	20260725	IntAct		
UniProtKB	P60371	KRTAP10-6	enables	GO:0005515	PMID:32296183	IPI	UniProtKB:Q9BX79-6	F	Keratin-associated protein 10-6	KRTAP10-6|KAP10.6|KAP18-6|KRTAP10.6|KRTAP18-6|KRTAP18.6	protein	taxon:9606	20260725	IntAct		
UniProtKB	P60371	KRTAP10-6	enables	GO:0005515	PMID:32296183	IPI	UniProtKB:Q9BYR2	F	Keratin-associated protein 10-6	KRTAP10-6|KAP10.6|KAP18-6|KRTAP10.6|KRTAP18-6|KRTAP18.6	protein	taxon:9606	20260725	IntAct		
UniProtKB	P60371	KRTAP10-6	enables	GO:0005515	PMID:32296183	IPI	UniProtKB:Q9BYR3	F	Keratin-associated protein 10-6	KRTAP10-6|KAP10.6|KAP18-6|KRTAP10.6|KRTAP18-6|KRTAP18.6	protein	taxon:9606	20260725	IntAct		
UniProtKB	P60371	KRTAP10-6	enables	GO:0005515	PMID:32296183	IPI	UniProtKB:Q9BYR5	F	Keratin-associated protein 10-6	KRTAP10-6|KAP10.6|KAP18-6|KRTAP10.6|KRTAP18-6|KRTAP18.6	protein	taxon:9606	20260725	IntAct		
UniProtKB	P60371	KRTAP10-6	enables	GO:0005515	PMID:32296183	IPI	UniProtKB:Q9H7X3	F	Keratin-associated protein 10-6	KRTAP10-6|KAP10.6|KAP18-6|KRTAP10.6|KRTAP18-6|KRTAP18.6	protein	taxon:9606	20260725	IntAct		
UniProtKB	P60371	KRTAP10-6	enables	GO:0005515	PMID:32296183	IPI	UniProtKB:Q9HAQ2	F	Keratin-associated protein 10-6	KRTAP10-6|KAP10.6|KAP18-6|KRTAP10.6|KRTAP18-6|KRTAP18.6	protein	taxon:9606	20260725	IntAct		
UniProtKB	P60371	KRTAP10-6	enables	GO:0005515	PMID:32296183	IPI	UniProtKB:Q9HAZ1	F	Keratin-associated protein 10-6	KRTAP10-6|KAP10.6|KAP18-6|KRTAP10.6|KRTAP18-6|KRTAP18.6	protein	taxon:9606	20260725	IntAct		
UniProtKB	P60371	KRTAP10-6	enables	GO:0005515	PMID:32296183	IPI	UniProtKB:Q9NQX5	F	Keratin-associated protein 10-6	KRTAP10-6|KAP10.6|KAP18-6|KRTAP10.6|KRTAP18-6|KRTAP18.6	protein	taxon:9606	20260725	IntAct		
UniProtKB	P60371	KRTAP10-6	enables	GO:0005515	PMID:32296183	IPI	UniProtKB:Q9NR11-2	F	Keratin-associated protein 10-6	KRTAP10-6|KAP10.6|KAP18-6|KRTAP10.6|KRTAP18-6|KRTAP18.6	protein	taxon:9606	20260725	IntAct		
UniProtKB	P60371	KRTAP10-6	enables	GO:0005515	PMID:32296183	IPI	UniProtKB:Q9NZV7	F	Keratin-associated protein 10-6	KRTAP10-6|KAP10.6|KAP18-6|KRTAP10.6|KRTAP18-6|KRTAP18.6	protein	taxon:9606	20260725	IntAct		
UniProtKB	P60371	KRTAP10-6	enables	GO:0005515	PMID:32296183	IPI	UniProtKB:Q9P2F9	F	Keratin-associated protein 10-6	KRTAP10-6|KAP10.6|KAP18-6|KRTAP10.6|KRTAP18-6|KRTAP18.6	protein	taxon:9606	20260725	IntAct		
UniProtKB	P60371	KRTAP10-6	enables	GO:0005515	PMID:32296183	IPI	UniProtKB:Q9UBU2	F	Keratin-associated protein 10-6	KRTAP10-6|KAP10.6|KAP18-6|KRTAP10.6|KRTAP18-6|KRTAP18.6	protein	taxon:9606	20260725	IntAct		
UniProtKB	P60371	KRTAP10-6	enables	GO:0005515	PMID:32296183	IPI	UniProtKB:Q9UGY1	F	Keratin-associated protein 10-6	KRTAP10-6|KAP10.6|KAP18-6|KRTAP10.6|KRTAP18-6|KRTAP18.6	protein	taxon:9606	20260725	IntAct		
UniProtKB	P60371	KRTAP10-6	enables	GO:0005515	PMID:32296183	IPI	UniProtKB:Q9UK13	F	Keratin-associated protein 10-6	KRTAP10-6|KAP10.6|KAP18-6|KRTAP10.6|KRTAP18-6|KRTAP18.6	protein	taxon:9606	20260725	IntAct		
UniProtKB	P60371	KRTAP10-6	enables	GO:0005515	PMID:32296183	IPI	UniProtKB:Q9ULM2	F	Keratin-associated protein 10-6	KRTAP10-6|KAP10.6|KAP18-6|KRTAP10.6|KRTAP18-6|KRTAP18.6	protein	taxon:9606	20260725	IntAct		
UniProtKB	P60371	KRTAP10-6	located_in	GO:0005829	GO_REF:0000117	IEA	ARBA:ARBA00029243	C	Keratin-associated protein 10-6	KRTAP10-6|KAP10.6|KAP18-6|KRTAP10.6|KRTAP18-6|KRTAP18.6	protein	taxon:9606	20260727	UniProt		
UniProtKB	P60371	KRTAP10-6	located_in	GO:0005829	Reactome:R-HSA-6809663	TAS		C	Keratin-associated protein 10-6	KRTAP10-6|KAP10.6|KAP18-6|KRTAP10.6|KRTAP18-6|KRTAP18.6	protein	taxon:9606	20160716	Reactome		
UniProtKB	P60371	KRTAP10-6	located_in	GO:0045095	GO_REF:0000002	IEA	InterPro:IPR002494	C	Keratin-associated protein 10-6	KRTAP10-6|KAP10.6|KAP18-6|KRTAP10.6|KRTAP18-6|KRTAP18.6	protein	taxon:9606	20260727	InterPro		
UniProtKB	P60372	KRTAP10-4	enables	GO:0005515	PMID:25416956	IPI	UniProtKB:H3BUJ7	F	Keratin-associated protein 10-4	KRTAP10-4|KAP10.4|KAP18-4|KRTAP10.4|KRTAP18-4|KRTAP18.4	protein	taxon:9606	20260725	IntAct		
UniProtKB	P60372	KRTAP10-4	enables	GO:0005515	PMID:25416956	IPI	UniProtKB:P17041	F	Keratin-associated protein 10-4	KRTAP10-4|KAP10.4|KAP18-4|KRTAP10.4|KRTAP18-4|KRTAP18.4	protein	taxon:9606	20260725	IntAct		
UniProtKB	P60372	KRTAP10-4	enables	GO:0005515	PMID:25416956	IPI	UniProtKB:Q15040	F	Keratin-associated protein 10-4	KRTAP10-4|KAP10.4|KAP18-4|KRTAP10.4|KRTAP18-4|KRTAP18.4	protein	taxon:9606	20260725	IntAct		
UniProtKB	P60372	KRTAP10-4	enables	GO:0005515	PMID:25416956	IPI	UniProtKB:Q16670	F	Keratin-associated protein 10-4	KRTAP10-4|KAP10.4|KAP18-4|KRTAP10.4|KRTAP18-4|KRTAP18.4	protein	taxon:9606	20260725	IntAct		
UniProtKB	P60372	KRTAP10-4	enables	GO:0005515	PMID:25416956	IPI	UniProtKB:Q6UXX9	F	Keratin-associated protein 10-4	KRTAP10-4|KAP10.4|KAP18-4|KRTAP10.4|KRTAP18-4|KRTAP18.4	protein	taxon:9606	20260725	IntAct		
UniProtKB	P60372	KRTAP10-4	enables	GO:0005515	PMID:25416956	IPI	UniProtKB:Q969P0	F	Keratin-associated protein 10-4	KRTAP10-4|KAP10.4|KAP18-4|KRTAP10.4|KRTAP18-4|KRTAP18.4	protein	taxon:9606	20260725	IntAct		
UniProtKB	P60372	KRTAP10-4	enables	GO:0005515	PMID:25416956	IPI	UniProtKB:Q96I27	F	Keratin-associated protein 10-4	KRTAP10-4|KAP10.4|KAP18-4|KRTAP10.4|KRTAP18-4|KRTAP18.4	protein	taxon:9606	20260725	IntAct		
UniProtKB	P60372	KRTAP10-4	enables	GO:0005515	PMID:32296183	IPI	UniProtKB:P49639	F	Keratin-associated protein 10-4	KRTAP10-4|KAP10.4|KAP18-4|KRTAP10.4|KRTAP18-4|KRTAP18.4	protein	taxon:9606	20260725	IntAct		
UniProtKB	P60372	KRTAP10-4	enables	GO:0005515	PMID:32296183	IPI	UniProtKB:Q8NEC5	F	Keratin-associated protein 10-4	KRTAP10-4|KAP10.4|KAP18-4|KRTAP10.4|KRTAP18-4|KRTAP18.4	protein	taxon:9606	20260725	IntAct		
UniProtKB	P60372	KRTAP10-4	located_in	GO:0005829	GO_REF:0000117	IEA	ARBA:ARBA00029243	C	Keratin-associated protein 10-4	KRTAP10-4|KAP10.4|KAP18-4|KRTAP10.4|KRTAP18-4|KRTAP18.4	protein	taxon:9606	20260727	UniProt		
UniProtKB	P60372	KRTAP10-4	located_in	GO:0005829	Reactome:R-HSA-6809663	TAS		C	Keratin-associated protein 10-4	KRTAP10-4|KAP10.4|KAP18-4|KRTAP10.4|KRTAP18-4|KRTAP18.4	protein	taxon:9606	20160716	Reactome		
UniProtKB	P60372	KRTAP10-4	located_in	GO:0045095	GO_REF:0000002	IEA	InterPro:IPR002494	C	Keratin-associated protein 10-4	KRTAP10-4|KAP10.4|KAP18-4|KRTAP10.4|KRTAP18-4|KRTAP18.4	protein	taxon:9606	20260727	InterPro		
UniProtKB	P60409	KRTAP10-7	enables	GO:0005515	PMID:25416956	IPI	UniProtKB:A2RRD8	F	Keratin-associated protein 10-7	KRTAP10-7|KAP10.7|KAP18-7|KRTAP10.7|KRTAP18-7|KRTAP18.7	protein	taxon:9606	20260725	IntAct		
UniProtKB	P60409	KRTAP10-7	enables	GO:0005515	PMID:25416956	IPI	UniProtKB:A8K571	F	Keratin-associated protein 10-7	KRTAP10-7|KAP10.7|KAP18-7|KRTAP10.7|KRTAP18-7|KRTAP18.7	protein	taxon:9606	20260725	IntAct		
UniProtKB	P60409	KRTAP10-7	enables	GO:0005515	PMID:25416956	IPI	UniProtKB:A8KA13	F	Keratin-associated protein 10-7	KRTAP10-7|KAP10.7|KAP18-7|KRTAP10.7|KRTAP18-7|KRTAP18.7	protein	taxon:9606	20260725	IntAct		
UniProtKB	P60409	KRTAP10-7	enables	GO:0005515	PMID:25416956	IPI	UniProtKB:B0FTY2	F	Keratin-associated protein 10-7	KRTAP10-7|KAP10.7|KAP18-7|KRTAP10.7|KRTAP18-7|KRTAP18.7	protein	taxon:9606	20260725	IntAct		
UniProtKB	P60409	KRTAP10-7	enables	GO:0005515	PMID:25416956	IPI	UniProtKB:B1AHB0	F	Keratin-associated protein 10-7	KRTAP10-7|KAP10.7|KAP18-7|KRTAP10.7|KRTAP18-7|KRTAP18.7	protein	taxon:9606	20260725	IntAct		
UniProtKB	P60409	KRTAP10-7	enables	GO:0005515	PMID:25416956	IPI	UniProtKB:H3BUJ7	F	Keratin-associated protein 10-7	KRTAP10-7|KAP10.7|KAP18-7|KRTAP10.7|KRTAP18-7|KRTAP18.7	protein	taxon:9606	20260725	IntAct		
UniProtKB	P60409	KRTAP10-7	enables	GO:0005515	PMID:25416956	IPI	UniProtKB:O00560	F	Keratin-associated protein 10-7	KRTAP10-7|KAP10.7|KAP18-7|KRTAP10.7|KRTAP18-7|KRTAP18.7	protein	taxon:9606	20260725	IntAct		
UniProtKB	P60409	KRTAP10-7	enables	GO:0005515	PMID:25416956	IPI	UniProtKB:O14656	F	Keratin-associated protein 10-7	KRTAP10-7|KAP10.7|KAP18-7|KRTAP10.7|KRTAP18-7|KRTAP18.7	protein	taxon:9606	20260725	IntAct		
UniProtKB	P60409	KRTAP10-7	enables	GO:0005515	PMID:25416956	IPI	UniProtKB:O43167	F	Keratin-associated protein 10-7	KRTAP10-7|KAP10.7|KAP18-7|KRTAP10.7|KRTAP18-7|KRTAP18.7	protein	taxon:9606	20260725	IntAct		
UniProtKB	P60409	KRTAP10-7	enables	GO:0005515	PMID:25416956	IPI	UniProtKB:O43257	F	Keratin-associated protein 10-7	KRTAP10-7|KAP10.7|KAP18-7|KRTAP10.7|KRTAP18-7|KRTAP18.7	protein	taxon:9606	20260725	IntAct		
UniProtKB	P60409	KRTAP10-7	enables	GO:0005515	PMID:25416956	IPI	UniProtKB:O43463	F	Keratin-associated protein 10-7	KRTAP10-7|KAP10.7|KAP18-7|KRTAP10.7|KRTAP18-7|KRTAP18.7	protein	taxon:9606	20260725	IntAct		
UniProtKB	P60409	KRTAP10-7	enables	GO:0005515	PMID:25416956	IPI	UniProtKB:O43609	F	Keratin-associated protein 10-7	KRTAP10-7|KAP10.7|KAP18-7|KRTAP10.7|KRTAP18-7|KRTAP18.7	protein	taxon:9606	20260725	IntAct		
UniProtKB	P60409	KRTAP10-7	enables	GO:0005515	PMID:25416956	IPI	UniProtKB:O43741	F	Keratin-associated protein 10-7	KRTAP10-7|KAP10.7|KAP18-7|KRTAP10.7|KRTAP18-7|KRTAP18.7	protein	taxon:9606	20260725	IntAct		
UniProtKB	P60409	KRTAP10-7	enables	GO:0005515	PMID:25416956	IPI	UniProtKB:O60336	F	Keratin-associated protein 10-7	KRTAP10-7|KAP10.7|KAP18-7|KRTAP10.7|KRTAP18-7|KRTAP18.7	protein	taxon:9606	20260725	IntAct		
UniProtKB	P60409	KRTAP10-7	enables	GO:0005515	PMID:25416956	IPI	UniProtKB:O75386	F	Keratin-associated protein 10-7	KRTAP10-7|KAP10.7|KAP18-7|KRTAP10.7|KRTAP18-7|KRTAP18.7	protein	taxon:9606	20260725	IntAct		
UniProtKB	P60409	KRTAP10-7	enables	GO:0005515	PMID:25416956	IPI	UniProtKB:O75427	F	Keratin-associated protein 10-7	KRTAP10-7|KAP10.7|KAP18-7|KRTAP10.7|KRTAP18-7|KRTAP18.7	protein	taxon:9606	20260725	IntAct		
UniProtKB	P60409	KRTAP10-7	enables	GO:0005515	PMID:25416956	IPI	UniProtKB:O75461	F	Keratin-associated protein 10-7	KRTAP10-7|KAP10.7|KAP18-7|KRTAP10.7|KRTAP18-7|KRTAP18.7	protein	taxon:9606	20260725	IntAct		
UniProtKB	P60409	KRTAP10-7	enables	GO:0005515	PMID:25416956	IPI	UniProtKB:O75506	F	Keratin-associated protein 10-7	KRTAP10-7|KAP10.7|KAP18-7|KRTAP10.7|KRTAP18-7|KRTAP18.7	protein	taxon:9606	20260725	IntAct		
UniProtKB	P60409	KRTAP10-7	enables	GO:0005515	PMID:25416956	IPI	UniProtKB:O75716	F	Keratin-associated protein 10-7	KRTAP10-7|KAP10.7|KAP18-7|KRTAP10.7|KRTAP18-7|KRTAP18.7	protein	taxon:9606	20260725	IntAct		
UniProtKB	P60409	KRTAP10-7	enables	GO:0005515	PMID:25416956	IPI	UniProtKB:O95363	F	Keratin-associated protein 10-7	KRTAP10-7|KAP10.7|KAP18-7|KRTAP10.7|KRTAP18-7|KRTAP18.7	protein	taxon:9606	20260725	IntAct		
UniProtKB	P60409	KRTAP10-7	enables	GO:0005515	PMID:25416956	IPI	UniProtKB:O96014	F	Keratin-associated protein 10-7	KRTAP10-7|KAP10.7|KAP18-7|KRTAP10.7|KRTAP18-7|KRTAP18.7	protein	taxon:9606	20260725	IntAct		
UniProtKB	P60409	KRTAP10-7	enables	GO:0005515	PMID:25416956	IPI	UniProtKB:P02008	F	Keratin-associated protein 10-7	KRTAP10-7|KAP10.7|KAP18-7|KRTAP10.7|KRTAP18-7|KRTAP18.7	protein	taxon:9606	20260725	IntAct		
UniProtKB	P60409	KRTAP10-7	enables	GO:0005515	PMID:25416956	IPI	UniProtKB:P02545	F	Keratin-associated protein 10-7	KRTAP10-7|KAP10.7|KAP18-7|KRTAP10.7|KRTAP18-7|KRTAP18.7	protein	taxon:9606	20260725	IntAct		
UniProtKB	P60409	KRTAP10-7	enables	GO:0005515	PMID:25416956	IPI	UniProtKB:P07510	F	Keratin-associated protein 10-7	KRTAP10-7|KAP10.7|KAP18-7|KRTAP10.7|KRTAP18-7|KRTAP18.7	protein	taxon:9606	20260725	IntAct		
UniProtKB	P60409	KRTAP10-7	enables	GO:0005515	PMID:25416956	IPI	UniProtKB:P09211	F	Keratin-associated protein 10-7	KRTAP10-7|KAP10.7|KAP18-7|KRTAP10.7|KRTAP18-7|KRTAP18.7	protein	taxon:9606	20260725	IntAct		
UniProtKB	P60409	KRTAP10-7	enables	GO:0005515	PMID:25416956	IPI	UniProtKB:P15151	F	Keratin-associated protein 10-7	KRTAP10-7|KAP10.7|KAP18-7|KRTAP10.7|KRTAP18-7|KRTAP18.7	protein	taxon:9606	20260725	IntAct		
UniProtKB	P60409	KRTAP10-7	enables	GO:0005515	PMID:25416956	IPI	UniProtKB:P15622-3	F	Keratin-associated protein 10-7	KRTAP10-7|KAP10.7|KAP18-7|KRTAP10.7|KRTAP18-7|KRTAP18.7	protein	taxon:9606	20260725	IntAct		
UniProtKB	P60409	KRTAP10-7	enables	GO:0005515	PMID:25416956	IPI	UniProtKB:P17024	F	Keratin-associated protein 10-7	KRTAP10-7|KAP10.7|KAP18-7|KRTAP10.7|KRTAP18-7|KRTAP18.7	protein	taxon:9606	20260725	IntAct		
UniProtKB	P60409	KRTAP10-7	enables	GO:0005515	PMID:25416956	IPI	UniProtKB:P17031	F	Keratin-associated protein 10-7	KRTAP10-7|KAP10.7|KAP18-7|KRTAP10.7|KRTAP18-7|KRTAP18.7	protein	taxon:9606	20260725	IntAct		
UniProtKB	P60409	KRTAP10-7	enables	GO:0005515	PMID:25416956	IPI	UniProtKB:P17041	F	Keratin-associated protein 10-7	KRTAP10-7|KAP10.7|KAP18-7|KRTAP10.7|KRTAP18-7|KRTAP18.7	protein	taxon:9606	20260725	IntAct		
UniProtKB	P60409	KRTAP10-7	enables	GO:0005515	PMID:25416956	IPI	UniProtKB:P17858	F	Keratin-associated protein 10-7	KRTAP10-7|KAP10.7|KAP18-7|KRTAP10.7|KRTAP18-7|KRTAP18.7	protein	taxon:9606	20260725	IntAct		
UniProtKB	P60409	KRTAP10-7	enables	GO:0005515	PMID:25416956	IPI	UniProtKB:P25791	F	Keratin-associated protein 10-7	KRTAP10-7|KAP10.7|KAP18-7|KRTAP10.7|KRTAP18-7|KRTAP18.7	protein	taxon:9606	20260725	IntAct		
UniProtKB	P60409	KRTAP10-7	enables	GO:0005515	PMID:25416956	IPI	UniProtKB:P26371	F	Keratin-associated protein 10-7	KRTAP10-7|KAP10.7|KAP18-7|KRTAP10.7|KRTAP18-7|KRTAP18.7	protein	taxon:9606	20260725	IntAct		
UniProtKB	P60409	KRTAP10-7	enables	GO:0005515	PMID:25416956	IPI	UniProtKB:P27658	F	Keratin-associated protein 10-7	KRTAP10-7|KAP10.7|KAP18-7|KRTAP10.7|KRTAP18-7|KRTAP18.7	protein	taxon:9606	20260725	IntAct		
UniProtKB	P60409	KRTAP10-7	enables	GO:0005515	PMID:25416956	IPI	UniProtKB:P28799	F	Keratin-associated protein 10-7	KRTAP10-7|KAP10.7|KAP18-7|KRTAP10.7|KRTAP18-7|KRTAP18.7	protein	taxon:9606	20260725	IntAct		
UniProtKB	P60409	KRTAP10-7	enables	GO:0005515	PMID:25416956	IPI	UniProtKB:P29972	F	Keratin-associated protein 10-7	KRTAP10-7|KAP10.7|KAP18-7|KRTAP10.7|KRTAP18-7|KRTAP18.7	protein	taxon:9606	20260725	IntAct		
UniProtKB	P60409	KRTAP10-7	enables	GO:0005515	PMID:25416956	IPI	UniProtKB:P35900	F	Keratin-associated protein 10-7	KRTAP10-7|KAP10.7|KAP18-7|KRTAP10.7|KRTAP18-7|KRTAP18.7	protein	taxon:9606	20260725	IntAct		
UniProtKB	P60409	KRTAP10-7	enables	GO:0005515	PMID:25416956	IPI	UniProtKB:P37235	F	Keratin-associated protein 10-7	KRTAP10-7|KAP10.7|KAP18-7|KRTAP10.7|KRTAP18-7|KRTAP18.7	protein	taxon:9606	20260725	IntAct		
UniProtKB	P60409	KRTAP10-7	enables	GO:0005515	PMID:25416956	IPI	UniProtKB:P41222	F	Keratin-associated protein 10-7	KRTAP10-7|KAP10.7|KAP18-7|KRTAP10.7|KRTAP18-7|KRTAP18.7	protein	taxon:9606	20260725	IntAct		
UniProtKB	P60409	KRTAP10-7	enables	GO:0005515	PMID:25416956	IPI	UniProtKB:P41223	F	Keratin-associated protein 10-7	KRTAP10-7|KAP10.7|KAP18-7|KRTAP10.7|KRTAP18-7|KRTAP18.7	protein	taxon:9606	20260725	IntAct		
UniProtKB	P60409	KRTAP10-7	enables	GO:0005515	PMID:25416956	IPI	UniProtKB:P41227	F	Keratin-associated protein 10-7	KRTAP10-7|KAP10.7|KAP18-7|KRTAP10.7|KRTAP18-7|KRTAP18.7	protein	taxon:9606	20260725	IntAct		
UniProtKB	P60409	KRTAP10-7	enables	GO:0005515	PMID:25416956	IPI	UniProtKB:P43115-12	F	Keratin-associated protein 10-7	KRTAP10-7|KAP10.7|KAP18-7|KRTAP10.7|KRTAP18-7|KRTAP18.7	protein	taxon:9606	20260725	IntAct		
UniProtKB	P60409	KRTAP10-7	enables	GO:0005515	PMID:25416956	IPI	UniProtKB:P43220	F	Keratin-associated protein 10-7	KRTAP10-7|KAP10.7|KAP18-7|KRTAP10.7|KRTAP18-7|KRTAP18.7	protein	taxon:9606	20260725	IntAct		
UniProtKB	P60409	KRTAP10-7	enables	GO:0005515	PMID:25416956	IPI	UniProtKB:P43353	F	Keratin-associated protein 10-7	KRTAP10-7|KAP10.7|KAP18-7|KRTAP10.7|KRTAP18-7|KRTAP18.7	protein	taxon:9606	20260725	IntAct		
UniProtKB	P60409	KRTAP10-7	enables	GO:0005515	PMID:25416956	IPI	UniProtKB:P48146	F	Keratin-associated protein 10-7	KRTAP10-7|KAP10.7|KAP18-7|KRTAP10.7|KRTAP18-7|KRTAP18.7	protein	taxon:9606	20260725	IntAct		
UniProtKB	P60409	KRTAP10-7	enables	GO:0005515	PMID:25416956	IPI	UniProtKB:P49759	F	Keratin-associated protein 10-7	KRTAP10-7|KAP10.7|KAP18-7|KRTAP10.7|KRTAP18-7|KRTAP18.7	protein	taxon:9606	20260725	IntAct		
UniProtKB	P60409	KRTAP10-7	enables	GO:0005515	PMID:25416956	IPI	UniProtKB:P49901	F	Keratin-associated protein 10-7	KRTAP10-7|KAP10.7|KAP18-7|KRTAP10.7|KRTAP18-7|KRTAP18.7	protein	taxon:9606	20260725	IntAct		
UniProtKB	P60409	KRTAP10-7	enables	GO:0005515	PMID:25416956	IPI	UniProtKB:P50539-3	F	Keratin-associated protein 10-7	KRTAP10-7|KAP10.7|KAP18-7|KRTAP10.7|KRTAP18-7|KRTAP18.7	protein	taxon:9606	20260725	IntAct		
UniProtKB	P60409	KRTAP10-7	enables	GO:0005515	PMID:25416956	IPI	UniProtKB:P51814	F	Keratin-associated protein 10-7	KRTAP10-7|KAP10.7|KAP18-7|KRTAP10.7|KRTAP18-7|KRTAP18.7	protein	taxon:9606	20260725	IntAct		
UniProtKB	P60409	KRTAP10-7	enables	GO:0005515	PMID:25416956	IPI	UniProtKB:P51959	F	Keratin-associated protein 10-7	KRTAP10-7|KAP10.7|KAP18-7|KRTAP10.7|KRTAP18-7|KRTAP18.7	protein	taxon:9606	20260725	IntAct		
UniProtKB	P60409	KRTAP10-7	enables	GO:0005515	PMID:25416956	IPI	UniProtKB:P52736	F	Keratin-associated protein 10-7	KRTAP10-7|KAP10.7|KAP18-7|KRTAP10.7|KRTAP18-7|KRTAP18.7	protein	taxon:9606	20260725	IntAct		
UniProtKB	P60409	KRTAP10-7	enables	GO:0005515	PMID:25416956	IPI	UniProtKB:P55040	F	Keratin-associated protein 10-7	KRTAP10-7|KAP10.7|KAP18-7|KRTAP10.7|KRTAP18-7|KRTAP18.7	protein	taxon:9606	20260725	IntAct		
UniProtKB	P60409	KRTAP10-7	enables	GO:0005515	PMID:25416956	IPI	UniProtKB:P55851	F	Keratin-associated protein 10-7	KRTAP10-7|KAP10.7|KAP18-7|KRTAP10.7|KRTAP18-7|KRTAP18.7	protein	taxon:9606	20260725	IntAct		
UniProtKB	P60409	KRTAP10-7	enables	GO:0005515	PMID:25416956	IPI	UniProtKB:P57060	F	Keratin-associated protein 10-7	KRTAP10-7|KAP10.7|KAP18-7|KRTAP10.7|KRTAP18-7|KRTAP18.7	protein	taxon:9606	20260725	IntAct		
UniProtKB	P60409	KRTAP10-7	enables	GO:0005515	PMID:25416956	IPI	UniProtKB:P59990	F	Keratin-associated protein 10-7	KRTAP10-7|KAP10.7|KAP18-7|KRTAP10.7|KRTAP18-7|KRTAP18.7	protein	taxon:9606	20260725	IntAct		
UniProtKB	P60409	KRTAP10-7	enables	GO:0005515	PMID:25416956	IPI	UniProtKB:P60370	F	Keratin-associated protein 10-7	KRTAP10-7|KAP10.7|KAP18-7|KRTAP10.7|KRTAP18-7|KRTAP18.7	protein	taxon:9606	20260725	IntAct		
UniProtKB	P60409	KRTAP10-7	enables	GO:0005515	PMID:25416956	IPI	UniProtKB:P60410	F	Keratin-associated protein 10-7	KRTAP10-7|KAP10.7|KAP18-7|KRTAP10.7|KRTAP18-7|KRTAP18.7	protein	taxon:9606	20260725	IntAct		
UniProtKB	P60409	KRTAP10-7	enables	GO:0005515	PMID:25416956	IPI	UniProtKB:P60411	F	Keratin-associated protein 10-7	KRTAP10-7|KAP10.7|KAP18-7|KRTAP10.7|KRTAP18-7|KRTAP18.7	protein	taxon:9606	20260725	IntAct		
UniProtKB	P60409	KRTAP10-7	enables	GO:0005515	PMID:25416956	IPI	UniProtKB:P60520	F	Keratin-associated protein 10-7	KRTAP10-7|KAP10.7|KAP18-7|KRTAP10.7|KRTAP18-7|KRTAP18.7	protein	taxon:9606	20260725	IntAct		
UniProtKB	P60409	KRTAP10-7	enables	GO:0005515	PMID:25416956	IPI	UniProtKB:P62857	F	Keratin-associated protein 10-7	KRTAP10-7|KAP10.7|KAP18-7|KRTAP10.7|KRTAP18-7|KRTAP18.7	protein	taxon:9606	20260725	IntAct		
UniProtKB	P60409	KRTAP10-7	enables	GO:0005515	PMID:25416956	IPI	UniProtKB:P62913	F	Keratin-associated protein 10-7	KRTAP10-7|KAP10.7|KAP18-7|KRTAP10.7|KRTAP18-7|KRTAP18.7	protein	taxon:9606	20260725	IntAct		
UniProtKB	P60409	KRTAP10-7	enables	GO:0005515	PMID:25416956	IPI	UniProtKB:P78368	F	Keratin-associated protein 10-7	KRTAP10-7|KAP10.7|KAP18-7|KRTAP10.7|KRTAP18-7|KRTAP18.7	protein	taxon:9606	20260725	IntAct		
UniProtKB	P60409	KRTAP10-7	enables	GO:0005515	PMID:25416956	IPI	UniProtKB:P78385	F	Keratin-associated protein 10-7	KRTAP10-7|KAP10.7|KAP18-7|KRTAP10.7|KRTAP18-7|KRTAP18.7	protein	taxon:9606	20260725	IntAct		
UniProtKB	P60409	KRTAP10-7	enables	GO:0005515	PMID:25416956	IPI	UniProtKB:Q02930-3	F	Keratin-associated protein 10-7	KRTAP10-7|KAP10.7|KAP18-7|KRTAP10.7|KRTAP18-7|KRTAP18.7	protein	taxon:9606	20260725	IntAct		
UniProtKB	P60409	KRTAP10-7	enables	GO:0005515	PMID:25416956	IPI	UniProtKB:Q03014	F	Keratin-associated protein 10-7	KRTAP10-7|KAP10.7|KAP18-7|KRTAP10.7|KRTAP18-7|KRTAP18.7	protein	taxon:9606	20260725	IntAct		
UniProtKB	P60409	KRTAP10-7	enables	GO:0005515	PMID:25416956	IPI	UniProtKB:Q03181-2	F	Keratin-associated protein 10-7	KRTAP10-7|KAP10.7|KAP18-7|KRTAP10.7|KRTAP18-7|KRTAP18.7	protein	taxon:9606	20260725	IntAct		
UniProtKB	P60409	KRTAP10-7	enables	GO:0005515	PMID:25416956	IPI	UniProtKB:Q06418	F	Keratin-associated protein 10-7	KRTAP10-7|KAP10.7|KAP18-7|KRTAP10.7|KRTAP18-7|KRTAP18.7	protein	taxon:9606	20260725	IntAct		
UniProtKB	P60409	KRTAP10-7	enables	GO:0005515	PMID:25416956	IPI	UniProtKB:Q08117	F	Keratin-associated protein 10-7	KRTAP10-7|KAP10.7|KAP18-7|KRTAP10.7|KRTAP18-7|KRTAP18.7	protein	taxon:9606	20260725	IntAct		
UniProtKB	P60409	KRTAP10-7	enables	GO:0005515	PMID:25416956	IPI	UniProtKB:Q08426	F	Keratin-associated protein 10-7	KRTAP10-7|KAP10.7|KAP18-7|KRTAP10.7|KRTAP18-7|KRTAP18.7	protein	taxon:9606	20260725	IntAct		
UniProtKB	P60409	KRTAP10-7	enables	GO:0005515	PMID:25416956	IPI	UniProtKB:Q08E93	F	Keratin-associated protein 10-7	KRTAP10-7|KAP10.7|KAP18-7|KRTAP10.7|KRTAP18-7|KRTAP18.7	protein	taxon:9606	20260725	IntAct		
UniProtKB	P60409	KRTAP10-7	enables	GO:0005515	PMID:25416956	IPI	UniProtKB:Q08ER8	F	Keratin-associated protein 10-7	KRTAP10-7|KAP10.7|KAP18-7|KRTAP10.7|KRTAP18-7|KRTAP18.7	protein	taxon:9606	20260725	IntAct		
UniProtKB	P60409	KRTAP10-7	enables	GO:0005515	PMID:25416956	IPI	UniProtKB:Q0D2H9	F	Keratin-associated protein 10-7	KRTAP10-7|KAP10.7|KAP18-7|KRTAP10.7|KRTAP18-7|KRTAP18.7	protein	taxon:9606	20260725	IntAct		
UniProtKB	P60409	KRTAP10-7	enables	GO:0005515	PMID:25416956	IPI	UniProtKB:Q0VDD7	F	Keratin-associated protein 10-7	KRTAP10-7|KAP10.7|KAP18-7|KRTAP10.7|KRTAP18-7|KRTAP18.7	protein	taxon:9606	20260725	IntAct		
UniProtKB	P60409	KRTAP10-7	enables	GO:0005515	PMID:25416956	IPI	UniProtKB:Q12901-2	F	Keratin-associated protein 10-7	KRTAP10-7|KAP10.7|KAP18-7|KRTAP10.7|KRTAP18-7|KRTAP18.7	protein	taxon:9606	20260725	IntAct		
UniProtKB	P60409	KRTAP10-7	enables	GO:0005515	PMID:25416956	IPI	UniProtKB:Q13526	F	Keratin-associated protein 10-7	KRTAP10-7|KAP10.7|KAP18-7|KRTAP10.7|KRTAP18-7|KRTAP18.7	protein	taxon:9606	20260725	IntAct		
UniProtKB	P60409	KRTAP10-7	enables	GO:0005515	PMID:25416956	IPI	UniProtKB:Q13875	F	Keratin-associated protein 10-7	KRTAP10-7|KAP10.7|KAP18-7|KRTAP10.7|KRTAP18-7|KRTAP18.7	protein	taxon:9606	20260725	IntAct		
UniProtKB	P60409	KRTAP10-7	enables	GO:0005515	PMID:25416956	IPI	UniProtKB:Q13895	F	Keratin-associated protein 10-7	KRTAP10-7|KAP10.7|KAP18-7|KRTAP10.7|KRTAP18-7|KRTAP18.7	protein	taxon:9606	20260725	IntAct		
UniProtKB	P60409	KRTAP10-7	enables	GO:0005515	PMID:25416956	IPI	UniProtKB:Q14554	F	Keratin-associated protein 10-7	KRTAP10-7|KAP10.7|KAP18-7|KRTAP10.7|KRTAP18-7|KRTAP18.7	protein	taxon:9606	20260725	IntAct		
UniProtKB	P60409	KRTAP10-7	enables	GO:0005515	PMID:25416956	IPI	UniProtKB:Q14584	F	Keratin-associated protein 10-7	KRTAP10-7|KAP10.7|KAP18-7|KRTAP10.7|KRTAP18-7|KRTAP18.7	protein	taxon:9606	20260725	IntAct		
UniProtKB	P60409	KRTAP10-7	enables	GO:0005515	PMID:25416956	IPI	UniProtKB:Q14781	F	Keratin-associated protein 10-7	KRTAP10-7|KAP10.7|KAP18-7|KRTAP10.7|KRTAP18-7|KRTAP18.7	protein	taxon:9606	20260725	IntAct		
UniProtKB	P60409	KRTAP10-7	enables	GO:0005515	PMID:25416956	IPI	UniProtKB:Q147U1	F	Keratin-associated protein 10-7	KRTAP10-7|KAP10.7|KAP18-7|KRTAP10.7|KRTAP18-7|KRTAP18.7	protein	taxon:9606	20260725	IntAct		
UniProtKB	P60409	KRTAP10-7	enables	GO:0005515	PMID:25416956	IPI	UniProtKB:Q14929	F	Keratin-associated protein 10-7	KRTAP10-7|KAP10.7|KAP18-7|KRTAP10.7|KRTAP18-7|KRTAP18.7	protein	taxon:9606	20260725	IntAct		
UniProtKB	P60409	KRTAP10-7	enables	GO:0005515	PMID:25416956	IPI	UniProtKB:Q15077	F	Keratin-associated protein 10-7	KRTAP10-7|KAP10.7|KAP18-7|KRTAP10.7|KRTAP18-7|KRTAP18.7	protein	taxon:9606	20260725	IntAct		
UniProtKB	P60409	KRTAP10-7	enables	GO:0005515	PMID:25416956	IPI	UniProtKB:Q15560	F	Keratin-associated protein 10-7	KRTAP10-7|KAP10.7|KAP18-7|KRTAP10.7|KRTAP18-7|KRTAP18.7	protein	taxon:9606	20260725	IntAct		
UniProtKB	P60409	KRTAP10-7	enables	GO:0005515	PMID:25416956	IPI	UniProtKB:Q15973	F	Keratin-associated protein 10-7	KRTAP10-7|KAP10.7|KAP18-7|KRTAP10.7|KRTAP18-7|KRTAP18.7	protein	taxon:9606	20260725	IntAct		
UniProtKB	P60409	KRTAP10-7	enables	GO:0005515	PMID:25416956	IPI	UniProtKB:Q16670	F	Keratin-associated protein 10-7	KRTAP10-7|KAP10.7|KAP18-7|KRTAP10.7|KRTAP18-7|KRTAP18.7	protein	taxon:9606	20260725	IntAct		
UniProtKB	P60409	KRTAP10-7	enables	GO:0005515	PMID:25416956	IPI	UniProtKB:Q1LZN1	F	Keratin-associated protein 10-7	KRTAP10-7|KAP10.7|KAP18-7|KRTAP10.7|KRTAP18-7|KRTAP18.7	protein	taxon:9606	20260725	IntAct		
UniProtKB	P60409	KRTAP10-7	enables	GO:0005515	PMID:25416956	IPI	UniProtKB:Q2WGJ6	F	Keratin-associated protein 10-7	KRTAP10-7|KAP10.7|KAP18-7|KRTAP10.7|KRTAP18-7|KRTAP18.7	protein	taxon:9606	20260725	IntAct		
UniProtKB	P60409	KRTAP10-7	enables	GO:0005515	PMID:25416956	IPI	UniProtKB:Q3B820	F	Keratin-associated protein 10-7	KRTAP10-7|KAP10.7|KAP18-7|KRTAP10.7|KRTAP18-7|KRTAP18.7	protein	taxon:9606	20260725	IntAct		
UniProtKB	P60409	KRTAP10-7	enables	GO:0005515	PMID:25416956	IPI	UniProtKB:Q3KQV3	F	Keratin-associated protein 10-7	KRTAP10-7|KAP10.7|KAP18-7|KRTAP10.7|KRTAP18-7|KRTAP18.7	protein	taxon:9606	20260725	IntAct		
UniProtKB	P60409	KRTAP10-7	enables	GO:0005515	PMID:25416956	IPI	UniProtKB:Q3MI94	F	Keratin-associated protein 10-7	KRTAP10-7|KAP10.7|KAP18-7|KRTAP10.7|KRTAP18-7|KRTAP18.7	protein	taxon:9606	20260725	IntAct		
UniProtKB	P60409	KRTAP10-7	enables	GO:0005515	PMID:25416956	IPI	UniProtKB:Q4VB56	F	Keratin-associated protein 10-7	KRTAP10-7|KAP10.7|KAP18-7|KRTAP10.7|KRTAP18-7|KRTAP18.7	protein	taxon:9606	20260725	IntAct		
UniProtKB	P60409	KRTAP10-7	enables	GO:0005515	PMID:25416956	IPI	UniProtKB:Q53FW8	F	Keratin-associated protein 10-7	KRTAP10-7|KAP10.7|KAP18-7|KRTAP10.7|KRTAP18-7|KRTAP18.7	protein	taxon:9606	20260725	IntAct		
UniProtKB	P60409	KRTAP10-7	enables	GO:0005515	PMID:25416956	IPI	UniProtKB:Q53Z40	F	Keratin-associated protein 10-7	KRTAP10-7|KAP10.7|KAP18-7|KRTAP10.7|KRTAP18-7|KRTAP18.7	protein	taxon:9606	20260725	IntAct		
UniProtKB	P60409	KRTAP10-7	enables	GO:0005515	PMID:25416956	IPI	UniProtKB:Q5BKY6	F	Keratin-associated protein 10-7	KRTAP10-7|KAP10.7|KAP18-7|KRTAP10.7|KRTAP18-7|KRTAP18.7	protein	taxon:9606	20260725	IntAct		
UniProtKB	P60409	KRTAP10-7	enables	GO:0005515	PMID:25416956	IPI	UniProtKB:Q5HYJ3	F	Keratin-associated protein 10-7	KRTAP10-7|KAP10.7|KAP18-7|KRTAP10.7|KRTAP18-7|KRTAP18.7	protein	taxon:9606	20260725	IntAct		
UniProtKB	P60409	KRTAP10-7	enables	GO:0005515	PMID:25416956	IPI	UniProtKB:Q5T5B0	F	Keratin-associated protein 10-7	KRTAP10-7|KAP10.7|KAP18-7|KRTAP10.7|KRTAP18-7|KRTAP18.7	protein	taxon:9606	20260725	IntAct		
UniProtKB	P60409	KRTAP10-7	enables	GO:0005515	PMID:25416956	IPI	UniProtKB:Q5T686	F	Keratin-associated protein 10-7	KRTAP10-7|KAP10.7|KAP18-7|KRTAP10.7|KRTAP18-7|KRTAP18.7	protein	taxon:9606	20260725	IntAct		
UniProtKB	P60409	KRTAP10-7	enables	GO:0005515	PMID:25416956	IPI	UniProtKB:Q5T6M2	F	Keratin-associated protein 10-7	KRTAP10-7|KAP10.7|KAP18-7|KRTAP10.7|KRTAP18-7|KRTAP18.7	protein	taxon:9606	20260725	IntAct		
UniProtKB	P60409	KRTAP10-7	enables	GO:0005515	PMID:25416956	IPI	UniProtKB:Q5T7P3	F	Keratin-associated protein 10-7	KRTAP10-7|KAP10.7|KAP18-7|KRTAP10.7|KRTAP18-7|KRTAP18.7	protein	taxon:9606	20260725	IntAct		
UniProtKB	P60409	KRTAP10-7	enables	GO:0005515	PMID:25416956	IPI	UniProtKB:Q5TA78	F	Keratin-associated protein 10-7	KRTAP10-7|KAP10.7|KAP18-7|KRTAP10.7|KRTAP18-7|KRTAP18.7	protein	taxon:9606	20260725	IntAct		
UniProtKB	P60409	KRTAP10-7	enables	GO:0005515	PMID:25416956	IPI	UniProtKB:Q5TA79	F	Keratin-associated protein 10-7	KRTAP10-7|KAP10.7|KAP18-7|KRTAP10.7|KRTAP18-7|KRTAP18.7	protein	taxon:9606	20260725	IntAct		
UniProtKB	P60409	KRTAP10-7	enables	GO:0005515	PMID:25416956	IPI	UniProtKB:Q63HR2	F	Keratin-associated protein 10-7	KRTAP10-7|KAP10.7|KAP18-7|KRTAP10.7|KRTAP18-7|KRTAP18.7	protein	taxon:9606	20260725	IntAct		
UniProtKB	P60409	KRTAP10-7	enables	GO:0005515	PMID:25416956	IPI	UniProtKB:Q68DK2-5	F	Keratin-associated protein 10-7	KRTAP10-7|KAP10.7|KAP18-7|KRTAP10.7|KRTAP18-7|KRTAP18.7	protein	taxon:9606	20260725	IntAct		
UniProtKB	P60409	KRTAP10-7	enables	GO:0005515	PMID:25416956	IPI	UniProtKB:Q6IV72	F	Keratin-associated protein 10-7	KRTAP10-7|KAP10.7|KAP18-7|KRTAP10.7|KRTAP18-7|KRTAP18.7	protein	taxon:9606	20260725	IntAct		
UniProtKB	P60409	KRTAP10-7	enables	GO:0005515	PMID:25416956	IPI	UniProtKB:Q6L8G9	F	Keratin-associated protein 10-7	KRTAP10-7|KAP10.7|KAP18-7|KRTAP10.7|KRTAP18-7|KRTAP18.7	protein	taxon:9606	20260725	IntAct		
UniProtKB	P60409	KRTAP10-7	enables	GO:0005515	PMID:25416956	IPI	UniProtKB:Q6P087	F	Keratin-associated protein 10-7	KRTAP10-7|KAP10.7|KAP18-7|KRTAP10.7|KRTAP18-7|KRTAP18.7	protein	taxon:9606	20260725	IntAct		
UniProtKB	P60409	KRTAP10-7	enables	GO:0005515	PMID:25416956	IPI	UniProtKB:Q6P158	F	Keratin-associated protein 10-7	KRTAP10-7|KAP10.7|KAP18-7|KRTAP10.7|KRTAP18-7|KRTAP18.7	protein	taxon:9606	20260725	IntAct		
UniProtKB	P60409	KRTAP10-7	enables	GO:0005515	PMID:25416956	IPI	UniProtKB:Q6RVD6	F	Keratin-associated protein 10-7	KRTAP10-7|KAP10.7|KAP18-7|KRTAP10.7|KRTAP18-7|KRTAP18.7	protein	taxon:9606	20260725	IntAct		
UniProtKB	P60409	KRTAP10-7	enables	GO:0005515	PMID:25416956	IPI	UniProtKB:Q6UXX9	F	Keratin-associated protein 10-7	KRTAP10-7|KAP10.7|KAP18-7|KRTAP10.7|KRTAP18-7|KRTAP18.7	protein	taxon:9606	20260725	IntAct		
UniProtKB	P60409	KRTAP10-7	enables	GO:0005515	PMID:25416956	IPI	UniProtKB:Q6ZT89	F	Keratin-associated protein 10-7	KRTAP10-7|KAP10.7|KAP18-7|KRTAP10.7|KRTAP18-7|KRTAP18.7	protein	taxon:9606	20260725	IntAct		
UniProtKB	P60409	KRTAP10-7	enables	GO:0005515	PMID:25416956	IPI	UniProtKB:Q7L2K0	F	Keratin-associated protein 10-7	KRTAP10-7|KAP10.7|KAP18-7|KRTAP10.7|KRTAP18-7|KRTAP18.7	protein	taxon:9606	20260725	IntAct		
UniProtKB	P60409	KRTAP10-7	enables	GO:0005515	PMID:25416956	IPI	UniProtKB:Q7Z3I7	F	Keratin-associated protein 10-7	KRTAP10-7|KAP10.7|KAP18-7|KRTAP10.7|KRTAP18-7|KRTAP18.7	protein	taxon:9606	20260725	IntAct		
UniProtKB	P60409	KRTAP10-7	enables	GO:0005515	PMID:25416956	IPI	UniProtKB:Q7Z3S9	F	Keratin-associated protein 10-7	KRTAP10-7|KAP10.7|KAP18-7|KRTAP10.7|KRTAP18-7|KRTAP18.7	protein	taxon:9606	20260725	IntAct		
UniProtKB	P60409	KRTAP10-7	enables	GO:0005515	PMID:25416956	IPI	UniProtKB:Q7Z417	F	Keratin-associated protein 10-7	KRTAP10-7|KAP10.7|KAP18-7|KRTAP10.7|KRTAP18-7|KRTAP18.7	protein	taxon:9606	20260725	IntAct		
UniProtKB	P60409	KRTAP10-7	enables	GO:0005515	PMID:25416956	IPI	UniProtKB:Q7Z4I7-5	F	Keratin-associated protein 10-7	KRTAP10-7|KAP10.7|KAP18-7|KRTAP10.7|KRTAP18-7|KRTAP18.7	protein	taxon:9606	20260725	IntAct		
UniProtKB	P60409	KRTAP10-7	enables	GO:0005515	PMID:25416956	IPI	UniProtKB:Q7Z7H3	F	Keratin-associated protein 10-7	KRTAP10-7|KAP10.7|KAP18-7|KRTAP10.7|KRTAP18-7|KRTAP18.7	protein	taxon:9606	20260725	IntAct		
UniProtKB	P60409	KRTAP10-7	enables	GO:0005515	PMID:25416956	IPI	UniProtKB:Q86UD4	F	Keratin-associated protein 10-7	KRTAP10-7|KAP10.7|KAP18-7|KRTAP10.7|KRTAP18-7|KRTAP18.7	protein	taxon:9606	20260725	IntAct		
UniProtKB	P60409	KRTAP10-7	enables	GO:0005515	PMID:25416956	IPI	UniProtKB:Q86UN2	F	Keratin-associated protein 10-7	KRTAP10-7|KAP10.7|KAP18-7|KRTAP10.7|KRTAP18-7|KRTAP18.7	protein	taxon:9606	20260725	IntAct		
UniProtKB	P60409	KRTAP10-7	enables	GO:0005515	PMID:25416956	IPI	UniProtKB:Q86UY0	F	Keratin-associated protein 10-7	KRTAP10-7|KAP10.7|KAP18-7|KRTAP10.7|KRTAP18-7|KRTAP18.7	protein	taxon:9606	20260725	IntAct		
UniProtKB	P60409	KRTAP10-7	enables	GO:0005515	PMID:25416956	IPI	UniProtKB:Q8IW45	F	Keratin-associated protein 10-7	KRTAP10-7|KAP10.7|KAP18-7|KRTAP10.7|KRTAP18-7|KRTAP18.7	protein	taxon:9606	20260725	IntAct		
UniProtKB	P60409	KRTAP10-7	enables	GO:0005515	PMID:25416956	IPI	UniProtKB:Q8IWZ5	F	Keratin-associated protein 10-7	KRTAP10-7|KAP10.7|KAP18-7|KRTAP10.7|KRTAP18-7|KRTAP18.7	protein	taxon:9606	20260725	IntAct		
UniProtKB	P60409	KRTAP10-7	enables	GO:0005515	PMID:25416956	IPI	UniProtKB:Q8IZC7	F	Keratin-associated protein 10-7	KRTAP10-7|KAP10.7|KAP18-7|KRTAP10.7|KRTAP18-7|KRTAP18.7	protein	taxon:9606	20260725	IntAct		
UniProtKB	P60409	KRTAP10-7	enables	GO:0005515	PMID:25416956	IPI	UniProtKB:Q8N4F7	F	Keratin-associated protein 10-7	KRTAP10-7|KAP10.7|KAP18-7|KRTAP10.7|KRTAP18-7|KRTAP18.7	protein	taxon:9606	20260725	IntAct		
UniProtKB	P60409	KRTAP10-7	enables	GO:0005515	PMID:25416956	IPI	UniProtKB:Q8N508	F	Keratin-associated protein 10-7	KRTAP10-7|KAP10.7|KAP18-7|KRTAP10.7|KRTAP18-7|KRTAP18.7	protein	taxon:9606	20260725	IntAct		
UniProtKB	P60409	KRTAP10-7	enables	GO:0005515	PMID:25416956	IPI	UniProtKB:Q8N715	F	Keratin-associated protein 10-7	KRTAP10-7|KAP10.7|KAP18-7|KRTAP10.7|KRTAP18-7|KRTAP18.7	protein	taxon:9606	20260725	IntAct		
UniProtKB	P60409	KRTAP10-7	enables	GO:0005515	PMID:25416956	IPI	UniProtKB:Q8N7K0	F	Keratin-associated protein 10-7	KRTAP10-7|KAP10.7|KAP18-7|KRTAP10.7|KRTAP18-7|KRTAP18.7	protein	taxon:9606	20260725	IntAct		
UniProtKB	P60409	KRTAP10-7	enables	GO:0005515	PMID:25416956	IPI	UniProtKB:Q8N8B7	F	Keratin-associated protein 10-7	KRTAP10-7|KAP10.7|KAP18-7|KRTAP10.7|KRTAP18-7|KRTAP18.7	protein	taxon:9606	20260725	IntAct		
UniProtKB	P60409	KRTAP10-7	enables	GO:0005515	PMID:25416956	IPI	UniProtKB:Q8NA54	F	Keratin-associated protein 10-7	KRTAP10-7|KAP10.7|KAP18-7|KRTAP10.7|KRTAP18-7|KRTAP18.7	protein	taxon:9606	20260725	IntAct		
UniProtKB	P60409	KRTAP10-7	enables	GO:0005515	PMID:25416956	IPI	UniProtKB:Q8NDP4	F	Keratin-associated protein 10-7	KRTAP10-7|KAP10.7|KAP18-7|KRTAP10.7|KRTAP18-7|KRTAP18.7	protein	taxon:9606	20260725	IntAct		
UniProtKB	P60409	KRTAP10-7	enables	GO:0005515	PMID:25416956	IPI	UniProtKB:Q8NEP9	F	Keratin-associated protein 10-7	KRTAP10-7|KAP10.7|KAP18-7|KRTAP10.7|KRTAP18-7|KRTAP18.7	protein	taxon:9606	20260725	IntAct		
UniProtKB	P60409	KRTAP10-7	enables	GO:0005515	PMID:25416956	IPI	UniProtKB:Q8TAU3	F	Keratin-associated protein 10-7	KRTAP10-7|KAP10.7|KAP18-7|KRTAP10.7|KRTAP18-7|KRTAP18.7	protein	taxon:9606	20260725	IntAct		
UniProtKB	P60409	KRTAP10-7	enables	GO:0005515	PMID:25416956	IPI	UniProtKB:Q8TBB0	F	Keratin-associated protein 10-7	KRTAP10-7|KAP10.7|KAP18-7|KRTAP10.7|KRTAP18-7|KRTAP18.7	protein	taxon:9606	20260725	IntAct		
UniProtKB	P60409	KRTAP10-7	enables	GO:0005515	PMID:25416956	IPI	UniProtKB:Q8TBE0	F	Keratin-associated protein 10-7	KRTAP10-7|KAP10.7|KAP18-7|KRTAP10.7|KRTAP18-7|KRTAP18.7	protein	taxon:9606	20260725	IntAct		
UniProtKB	P60409	KRTAP10-7	enables	GO:0005515	PMID:25416956	IPI	UniProtKB:Q8TBZ8	F	Keratin-associated protein 10-7	KRTAP10-7|KAP10.7|KAP18-7|KRTAP10.7|KRTAP18-7|KRTAP18.7	protein	taxon:9606	20260725	IntAct		
UniProtKB	P60409	KRTAP10-7	enables	GO:0005515	PMID:25416956	IPI	UniProtKB:Q8TF45	F	Keratin-associated protein 10-7	KRTAP10-7|KAP10.7|KAP18-7|KRTAP10.7|KRTAP18-7|KRTAP18.7	protein	taxon:9606	20260725	IntAct		
UniProtKB	P60409	KRTAP10-7	enables	GO:0005515	PMID:25416956	IPI	UniProtKB:Q8WTP8	F	Keratin-associated protein 10-7	KRTAP10-7|KAP10.7|KAP18-7|KRTAP10.7|KRTAP18-7|KRTAP18.7	protein	taxon:9606	20260725	IntAct		
UniProtKB	P60409	KRTAP10-7	enables	GO:0005515	PMID:25416956	IPI	UniProtKB:Q8WUK0	F	Keratin-associated protein 10-7	KRTAP10-7|KAP10.7|KAP18-7|KRTAP10.7|KRTAP18-7|KRTAP18.7	protein	taxon:9606	20260725	IntAct		
UniProtKB	P60409	KRTAP10-7	enables	GO:0005515	PMID:25416956	IPI	UniProtKB:Q8WYH8	F	Keratin-associated protein 10-7	KRTAP10-7|KAP10.7|KAP18-7|KRTAP10.7|KRTAP18-7|KRTAP18.7	protein	taxon:9606	20260725	IntAct		
UniProtKB	P60409	KRTAP10-7	enables	GO:0005515	PMID:25416956	IPI	UniProtKB:Q92692	F	Keratin-associated protein 10-7	KRTAP10-7|KAP10.7|KAP18-7|KRTAP10.7|KRTAP18-7|KRTAP18.7	protein	taxon:9606	20260725	IntAct		
UniProtKB	P60409	KRTAP10-7	enables	GO:0005515	PMID:25416956	IPI	UniProtKB:Q92824	F	Keratin-associated protein 10-7	KRTAP10-7|KAP10.7|KAP18-7|KRTAP10.7|KRTAP18-7|KRTAP18.7	protein	taxon:9606	20260725	IntAct		
UniProtKB	P60409	KRTAP10-7	enables	GO:0005515	PMID:25416956	IPI	UniProtKB:Q92835	F	Keratin-associated protein 10-7	KRTAP10-7|KAP10.7|KAP18-7|KRTAP10.7|KRTAP18-7|KRTAP18.7	protein	taxon:9606	20260725	IntAct		
UniProtKB	P60409	KRTAP10-7	enables	GO:0005515	PMID:25416956	IPI	UniProtKB:Q969P0	F	Keratin-associated protein 10-7	KRTAP10-7|KAP10.7|KAP18-7|KRTAP10.7|KRTAP18-7|KRTAP18.7	protein	taxon:9606	20260725	IntAct		
UniProtKB	P60409	KRTAP10-7	enables	GO:0005515	PMID:25416956	IPI	UniProtKB:Q969Q0	F	Keratin-associated protein 10-7	KRTAP10-7|KAP10.7|KAP18-7|KRTAP10.7|KRTAP18-7|KRTAP18.7	protein	taxon:9606	20260725	IntAct		
UniProtKB	P60409	KRTAP10-7	enables	GO:0005515	PMID:25416956	IPI	UniProtKB:Q96C00	F	Keratin-associated protein 10-7	KRTAP10-7|KAP10.7|KAP18-7|KRTAP10.7|KRTAP18-7|KRTAP18.7	protein	taxon:9606	20260725	IntAct		
UniProtKB	P60409	KRTAP10-7	enables	GO:0005515	PMID:25416956	IPI	UniProtKB:Q96C28	F	Keratin-associated protein 10-7	KRTAP10-7|KAP10.7|KAP18-7|KRTAP10.7|KRTAP18-7|KRTAP18.7	protein	taxon:9606	20260725	IntAct		
UniProtKB	P60409	KRTAP10-7	enables	GO:0005515	PMID:25416956	IPI	UniProtKB:Q96E40	F	Keratin-associated protein 10-7	KRTAP10-7|KAP10.7|KAP18-7|KRTAP10.7|KRTAP18-7|KRTAP18.7	protein	taxon:9606	20260725	IntAct		
UniProtKB	P60409	KRTAP10-7	enables	GO:0005515	PMID:25416956	IPI	UniProtKB:Q96EY4	F	Keratin-associated protein 10-7	KRTAP10-7|KAP10.7|KAP18-7|KRTAP10.7|KRTAP18-7|KRTAP18.7	protein	taxon:9606	20260725	IntAct		
UniProtKB	P60409	KRTAP10-7	enables	GO:0005515	PMID:25416956	IPI	UniProtKB:Q96GN5	F	Keratin-associated protein 10-7	KRTAP10-7|KAP10.7|KAP18-7|KRTAP10.7|KRTAP18-7|KRTAP18.7	protein	taxon:9606	20260725	IntAct		
UniProtKB	P60409	KRTAP10-7	enables	GO:0005515	PMID:25416956	IPI	UniProtKB:Q96HA8	F	Keratin-associated protein 10-7	KRTAP10-7|KAP10.7|KAP18-7|KRTAP10.7|KRTAP18-7|KRTAP18.7	protein	taxon:9606	20260725	IntAct		
UniProtKB	P60409	KRTAP10-7	enables	GO:0005515	PMID:25416956	IPI	UniProtKB:Q96HC4	F	Keratin-associated protein 10-7	KRTAP10-7|KAP10.7|KAP18-7|KRTAP10.7|KRTAP18-7|KRTAP18.7	protein	taxon:9606	20260725	IntAct		
UniProtKB	P60409	KRTAP10-7	enables	GO:0005515	PMID:25416956	IPI	UniProtKB:Q96HQ0	F	Keratin-associated protein 10-7	KRTAP10-7|KAP10.7|KAP18-7|KRTAP10.7|KRTAP18-7|KRTAP18.7	protein	taxon:9606	20260725	IntAct		
UniProtKB	P60409	KRTAP10-7	enables	GO:0005515	PMID:25416956	IPI	UniProtKB:Q96I27	F	Keratin-associated protein 10-7	KRTAP10-7|KAP10.7|KAP18-7|KRTAP10.7|KRTAP18-7|KRTAP18.7	protein	taxon:9606	20260725	IntAct		
UniProtKB	P60409	KRTAP10-7	enables	GO:0005515	PMID:25416956	IPI	UniProtKB:Q96IX9	F	Keratin-associated protein 10-7	KRTAP10-7|KAP10.7|KAP18-7|KRTAP10.7|KRTAP18-7|KRTAP18.7	protein	taxon:9606	20260725	IntAct		
UniProtKB	P60409	KRTAP10-7	enables	GO:0005515	PMID:25416956	IPI	UniProtKB:Q96MU6	F	Keratin-associated protein 10-7	KRTAP10-7|KAP10.7|KAP18-7|KRTAP10.7|KRTAP18-7|KRTAP18.7	protein	taxon:9606	20260725	IntAct		
UniProtKB	P60409	KRTAP10-7	enables	GO:0005515	PMID:25416956	IPI	UniProtKB:Q96NT3	F	Keratin-associated protein 10-7	KRTAP10-7|KAP10.7|KAP18-7|KRTAP10.7|KRTAP18-7|KRTAP18.7	protein	taxon:9606	20260725	IntAct		
UniProtKB	P60409	KRTAP10-7	enables	GO:0005515	PMID:25416956	IPI	UniProtKB:Q96SQ5	F	Keratin-associated protein 10-7	KRTAP10-7|KAP10.7|KAP18-7|KRTAP10.7|KRTAP18-7|KRTAP18.7	protein	taxon:9606	20260725	IntAct		
UniProtKB	P60409	KRTAP10-7	enables	GO:0005515	PMID:25416956	IPI	UniProtKB:Q99895	F	Keratin-associated protein 10-7	KRTAP10-7|KAP10.7|KAP18-7|KRTAP10.7|KRTAP18-7|KRTAP18.7	protein	taxon:9606	20260725	IntAct		
UniProtKB	P60409	KRTAP10-7	enables	GO:0005515	PMID:25416956	IPI	UniProtKB:Q9BS34	F	Keratin-associated protein 10-7	KRTAP10-7|KAP10.7|KAP18-7|KRTAP10.7|KRTAP18-7|KRTAP18.7	protein	taxon:9606	20260725	IntAct		
UniProtKB	P60409	KRTAP10-7	enables	GO:0005515	PMID:25416956	IPI	UniProtKB:Q9BSG1-2	F	Keratin-associated protein 10-7	KRTAP10-7|KAP10.7|KAP18-7|KRTAP10.7|KRTAP18-7|KRTAP18.7	protein	taxon:9606	20260725	IntAct		
UniProtKB	P60409	KRTAP10-7	enables	GO:0005515	PMID:25416956	IPI	UniProtKB:Q9BW11	F	Keratin-associated protein 10-7	KRTAP10-7|KAP10.7|KAP18-7|KRTAP10.7|KRTAP18-7|KRTAP18.7	protein	taxon:9606	20260725	IntAct		
UniProtKB	P60409	KRTAP10-7	enables	GO:0005515	PMID:25416956	IPI	UniProtKB:Q9BWG6	F	Keratin-associated protein 10-7	KRTAP10-7|KAP10.7|KAP18-7|KRTAP10.7|KRTAP18-7|KRTAP18.7	protein	taxon:9606	20260725	IntAct		
UniProtKB	P60409	KRTAP10-7	enables	GO:0005515	PMID:25416956	IPI	UniProtKB:Q9BXS5	F	Keratin-associated protein 10-7	KRTAP10-7|KAP10.7|KAP18-7|KRTAP10.7|KRTAP18-7|KRTAP18.7	protein	taxon:9606	20260725	IntAct		
UniProtKB	P60409	KRTAP10-7	enables	GO:0005515	PMID:25416956	IPI	UniProtKB:Q9BYQ4	F	Keratin-associated protein 10-7	KRTAP10-7|KAP10.7|KAP18-7|KRTAP10.7|KRTAP18-7|KRTAP18.7	protein	taxon:9606	20260725	IntAct		
UniProtKB	P60409	KRTAP10-7	enables	GO:0005515	PMID:25416956	IPI	UniProtKB:Q9BYR5	F	Keratin-associated protein 10-7	KRTAP10-7|KAP10.7|KAP18-7|KRTAP10.7|KRTAP18-7|KRTAP18.7	protein	taxon:9606	20260725	IntAct		
UniProtKB	P60409	KRTAP10-7	enables	GO:0005515	PMID:25416956	IPI	UniProtKB:Q9GZP9	F	Keratin-associated protein 10-7	KRTAP10-7|KAP10.7|KAP18-7|KRTAP10.7|KRTAP18-7|KRTAP18.7	protein	taxon:9606	20260725	IntAct		
UniProtKB	P60409	KRTAP10-7	enables	GO:0005515	PMID:25416956	IPI	UniProtKB:Q9H0R8	F	Keratin-associated protein 10-7	KRTAP10-7|KAP10.7|KAP18-7|KRTAP10.7|KRTAP18-7|KRTAP18.7	protein	taxon:9606	20260725	IntAct		
UniProtKB	P60409	KRTAP10-7	enables	GO:0005515	PMID:25416956	IPI	UniProtKB:Q9H1Q7	F	Keratin-associated protein 10-7	KRTAP10-7|KAP10.7|KAP18-7|KRTAP10.7|KRTAP18-7|KRTAP18.7	protein	taxon:9606	20260725	IntAct		
UniProtKB	P60409	KRTAP10-7	enables	GO:0005515	PMID:25416956	IPI	UniProtKB:Q9H2F3	F	Keratin-associated protein 10-7	KRTAP10-7|KAP10.7|KAP18-7|KRTAP10.7|KRTAP18-7|KRTAP18.7	protein	taxon:9606	20260725	IntAct		
UniProtKB	P60409	KRTAP10-7	enables	GO:0005515	PMID:25416956	IPI	UniProtKB:Q9H2X0	F	Keratin-associated protein 10-7	KRTAP10-7|KAP10.7|KAP18-7|KRTAP10.7|KRTAP18-7|KRTAP18.7	protein	taxon:9606	20260725	IntAct		
UniProtKB	P60409	KRTAP10-7	enables	GO:0005515	PMID:25416956	IPI	UniProtKB:Q9H5Z6	F	Keratin-associated protein 10-7	KRTAP10-7|KAP10.7|KAP18-7|KRTAP10.7|KRTAP18-7|KRTAP18.7	protein	taxon:9606	20260725	IntAct		
UniProtKB	P60409	KRTAP10-7	enables	GO:0005515	PMID:25416956	IPI	UniProtKB:Q9H6F0	F	Keratin-associated protein 10-7	KRTAP10-7|KAP10.7|KAP18-7|KRTAP10.7|KRTAP18-7|KRTAP18.7	protein	taxon:9606	20260725	IntAct		
UniProtKB	P60409	KRTAP10-7	enables	GO:0005515	PMID:25416956	IPI	UniProtKB:Q9H7E9	F	Keratin-associated protein 10-7	KRTAP10-7|KAP10.7|KAP18-7|KRTAP10.7|KRTAP18-7|KRTAP18.7	protein	taxon:9606	20260725	IntAct		
UniProtKB	P60409	KRTAP10-7	enables	GO:0005515	PMID:25416956	IPI	UniProtKB:Q9H9Y2	F	Keratin-associated protein 10-7	KRTAP10-7|KAP10.7|KAP18-7|KRTAP10.7|KRTAP18-7|KRTAP18.7	protein	taxon:9606	20260725	IntAct		
UniProtKB	P60409	KRTAP10-7	enables	GO:0005515	PMID:25416956	IPI	UniProtKB:Q9HAZ1	F	Keratin-associated protein 10-7	KRTAP10-7|KAP10.7|KAP18-7|KRTAP10.7|KRTAP18-7|KRTAP18.7	protein	taxon:9606	20260725	IntAct		
UniProtKB	P60409	KRTAP10-7	enables	GO:0005515	PMID:25416956	IPI	UniProtKB:Q9HCN3	F	Keratin-associated protein 10-7	KRTAP10-7|KAP10.7|KAP18-7|KRTAP10.7|KRTAP18-7|KRTAP18.7	protein	taxon:9606	20260725	IntAct		
UniProtKB	P60409	KRTAP10-7	enables	GO:0005515	PMID:25416956	IPI	UniProtKB:Q9HCP0	F	Keratin-associated protein 10-7	KRTAP10-7|KAP10.7|KAP18-7|KRTAP10.7|KRTAP18-7|KRTAP18.7	protein	taxon:9606	20260725	IntAct		
UniProtKB	P60409	KRTAP10-7	enables	GO:0005515	PMID:25416956	IPI	UniProtKB:Q9NP91	F	Keratin-associated protein 10-7	KRTAP10-7|KAP10.7|KAP18-7|KRTAP10.7|KRTAP18-7|KRTAP18.7	protein	taxon:9606	20260725	IntAct		
UniProtKB	P60409	KRTAP10-7	enables	GO:0005515	PMID:25416956	IPI	UniProtKB:Q9NQL9	F	Keratin-associated protein 10-7	KRTAP10-7|KAP10.7|KAP18-7|KRTAP10.7|KRTAP18-7|KRTAP18.7	protein	taxon:9606	20260725	IntAct		
UniProtKB	P60409	KRTAP10-7	enables	GO:0005515	PMID:25416956	IPI	UniProtKB:Q9NQS3	F	Keratin-associated protein 10-7	KRTAP10-7|KAP10.7|KAP18-7|KRTAP10.7|KRTAP18-7|KRTAP18.7	protein	taxon:9606	20260725	IntAct		
UniProtKB	P60409	KRTAP10-7	enables	GO:0005515	PMID:25416956	IPI	UniProtKB:Q9NQX5	F	Keratin-associated protein 10-7	KRTAP10-7|KAP10.7|KAP18-7|KRTAP10.7|KRTAP18-7|KRTAP18.7	protein	taxon:9606	20260725	IntAct		
UniProtKB	P60409	KRTAP10-7	enables	GO:0005515	PMID:25416956	IPI	UniProtKB:Q9NRQ5	F	Keratin-associated protein 10-7	KRTAP10-7|KAP10.7|KAP18-7|KRTAP10.7|KRTAP18-7|KRTAP18.7	protein	taxon:9606	20260725	IntAct		
UniProtKB	P60409	KRTAP10-7	enables	GO:0005515	PMID:25416956	IPI	UniProtKB:Q9NSA3	F	Keratin-associated protein 10-7	KRTAP10-7|KAP10.7|KAP18-7|KRTAP10.7|KRTAP18-7|KRTAP18.7	protein	taxon:9606	20260725	IntAct		
UniProtKB	P60409	KRTAP10-7	enables	GO:0005515	PMID:25416956	IPI	UniProtKB:Q9NSU2-1	F	Keratin-associated protein 10-7	KRTAP10-7|KAP10.7|KAP18-7|KRTAP10.7|KRTAP18-7|KRTAP18.7	protein	taxon:9606	20260725	IntAct		
UniProtKB	P60409	KRTAP10-7	enables	GO:0005515	PMID:25416956	IPI	UniProtKB:Q9NUL5	F	Keratin-associated protein 10-7	KRTAP10-7|KAP10.7|KAP18-7|KRTAP10.7|KRTAP18-7|KRTAP18.7	protein	taxon:9606	20260725	IntAct		
UniProtKB	P60409	KRTAP10-7	enables	GO:0005515	PMID:25416956	IPI	UniProtKB:Q9NV56	F	Keratin-associated protein 10-7	KRTAP10-7|KAP10.7|KAP18-7|KRTAP10.7|KRTAP18-7|KRTAP18.7	protein	taxon:9606	20260725	IntAct		
UniProtKB	P60409	KRTAP10-7	enables	GO:0005515	PMID:25416956	IPI	UniProtKB:Q9NVV9	F	Keratin-associated protein 10-7	KRTAP10-7|KAP10.7|KAP18-7|KRTAP10.7|KRTAP18-7|KRTAP18.7	protein	taxon:9606	20260725	IntAct		
UniProtKB	P60409	KRTAP10-7	enables	GO:0005515	PMID:25416956	IPI	UniProtKB:Q9NZ81	F	Keratin-associated protein 10-7	KRTAP10-7|KAP10.7|KAP18-7|KRTAP10.7|KRTAP18-7|KRTAP18.7	protein	taxon:9606	20260725	IntAct		
UniProtKB	P60409	KRTAP10-7	enables	GO:0005515	PMID:25416956	IPI	UniProtKB:Q9P0T4	F	Keratin-associated protein 10-7	KRTAP10-7|KAP10.7|KAP18-7|KRTAP10.7|KRTAP18-7|KRTAP18.7	protein	taxon:9606	20260725	IntAct		
UniProtKB	P60409	KRTAP10-7	enables	GO:0005515	PMID:25416956	IPI	UniProtKB:Q9UBK9	F	Keratin-associated protein 10-7	KRTAP10-7|KAP10.7|KAP18-7|KRTAP10.7|KRTAP18-7|KRTAP18.7	protein	taxon:9606	20260725	IntAct		
UniProtKB	P60409	KRTAP10-7	enables	GO:0005515	PMID:25416956	IPI	UniProtKB:Q9UBV7	F	Keratin-associated protein 10-7	KRTAP10-7|KAP10.7|KAP18-7|KRTAP10.7|KRTAP18-7|KRTAP18.7	protein	taxon:9606	20260725	IntAct		
UniProtKB	P60409	KRTAP10-7	enables	GO:0005515	PMID:25416956	IPI	UniProtKB:Q9UEU0	F	Keratin-associated protein 10-7	KRTAP10-7|KAP10.7|KAP18-7|KRTAP10.7|KRTAP18-7|KRTAP18.7	protein	taxon:9606	20260725	IntAct		
UniProtKB	P60409	KRTAP10-7	enables	GO:0005515	PMID:25416956	IPI	UniProtKB:Q9UGL9	F	Keratin-associated protein 10-7	KRTAP10-7|KAP10.7|KAP18-7|KRTAP10.7|KRTAP18-7|KRTAP18.7	protein	taxon:9606	20260725	IntAct		
UniProtKB	P60409	KRTAP10-7	enables	GO:0005515	PMID:25416956	IPI	UniProtKB:Q9UGP5-2	F	Keratin-associated protein 10-7	KRTAP10-7|KAP10.7|KAP18-7|KRTAP10.7|KRTAP18-7|KRTAP18.7	protein	taxon:9606	20260725	IntAct		
UniProtKB	P60409	KRTAP10-7	enables	GO:0005515	PMID:25416956	IPI	UniProtKB:Q9UGY1	F	Keratin-associated protein 10-7	KRTAP10-7|KAP10.7|KAP18-7|KRTAP10.7|KRTAP18-7|KRTAP18.7	protein	taxon:9606	20260725	IntAct		
UniProtKB	P60409	KRTAP10-7	enables	GO:0005515	PMID:25416956	IPI	UniProtKB:Q9UHI7	F	Keratin-associated protein 10-7	KRTAP10-7|KAP10.7|KAP18-7|KRTAP10.7|KRTAP18-7|KRTAP18.7	protein	taxon:9606	20260725	IntAct		
UniProtKB	P60409	KRTAP10-7	enables	GO:0005515	PMID:25416956	IPI	UniProtKB:Q9UJW8	F	Keratin-associated protein 10-7	KRTAP10-7|KAP10.7|KAP18-7|KRTAP10.7|KRTAP18-7|KRTAP18.7	protein	taxon:9606	20260725	IntAct		
UniProtKB	P60409	KRTAP10-7	enables	GO:0005515	PMID:25416956	IPI	UniProtKB:Q9UK11	F	Keratin-associated protein 10-7	KRTAP10-7|KAP10.7|KAP18-7|KRTAP10.7|KRTAP18-7|KRTAP18.7	protein	taxon:9606	20260725	IntAct		
UniProtKB	P60409	KRTAP10-7	enables	GO:0005515	PMID:25416956	IPI	UniProtKB:Q9UKJ5	F	Keratin-associated protein 10-7	KRTAP10-7|KAP10.7|KAP18-7|KRTAP10.7|KRTAP18-7|KRTAP18.7	protein	taxon:9606	20260725	IntAct		
UniProtKB	P60409	KRTAP10-7	enables	GO:0005515	PMID:25416956	IPI	UniProtKB:Q9ULM2	F	Keratin-associated protein 10-7	KRTAP10-7|KAP10.7|KAP18-7|KRTAP10.7|KRTAP18-7|KRTAP18.7	protein	taxon:9606	20260725	IntAct		
UniProtKB	P60409	KRTAP10-7	enables	GO:0005515	PMID:25416956	IPI	UniProtKB:Q9UQ90	F	Keratin-associated protein 10-7	KRTAP10-7|KAP10.7|KAP18-7|KRTAP10.7|KRTAP18-7|KRTAP18.7	protein	taxon:9606	20260725	IntAct		
UniProtKB	P60409	KRTAP10-7	enables	GO:0005515	PMID:25416956	IPI	UniProtKB:Q9Y223	F	Keratin-associated protein 10-7	KRTAP10-7|KAP10.7|KAP18-7|KRTAP10.7|KRTAP18-7|KRTAP18.7	protein	taxon:9606	20260725	IntAct		
UniProtKB	P60409	KRTAP10-7	enables	GO:0005515	PMID:25416956	IPI	UniProtKB:Q9Y2D8	F	Keratin-associated protein 10-7	KRTAP10-7|KAP10.7|KAP18-7|KRTAP10.7|KRTAP18-7|KRTAP18.7	protein	taxon:9606	20260725	IntAct		
UniProtKB	P60409	KRTAP10-7	enables	GO:0005515	PMID:25416956	IPI	UniProtKB:Q9Y2V2	F	Keratin-associated protein 10-7	KRTAP10-7|KAP10.7|KAP18-7|KRTAP10.7|KRTAP18-7|KRTAP18.7	protein	taxon:9606	20260725	IntAct		
UniProtKB	P60409	KRTAP10-7	enables	GO:0005515	PMID:25416956	IPI	UniProtKB:Q9Y3M9	F	Keratin-associated protein 10-7	KRTAP10-7|KAP10.7|KAP18-7|KRTAP10.7|KRTAP18-7|KRTAP18.7	protein	taxon:9606	20260725	IntAct		
UniProtKB	P60409	KRTAP10-7	enables	GO:0005515	PMID:25416956	IPI	UniProtKB:Q9Y473	F	Keratin-associated protein 10-7	KRTAP10-7|KAP10.7|KAP18-7|KRTAP10.7|KRTAP18-7|KRTAP18.7	protein	taxon:9606	20260725	IntAct		
UniProtKB	P60409	KRTAP10-7	enables	GO:0005515	PMID:25416956	IPI	UniProtKB:Q9Y5Y2	F	Keratin-associated protein 10-7	KRTAP10-7|KAP10.7|KAP18-7|KRTAP10.7|KRTAP18-7|KRTAP18.7	protein	taxon:9606	20260725	IntAct		
UniProtKB	P60409	KRTAP10-7	enables	GO:0005515	PMID:25910212	IPI	UniProtKB:O14656	F	Keratin-associated protein 10-7	KRTAP10-7|KAP10.7|KAP18-7|KRTAP10.7|KRTAP18-7|KRTAP18.7	protein	taxon:9606	20260725	IntAct		
UniProtKB	P60409	KRTAP10-7	enables	GO:0005515	PMID:25910212	IPI	UniProtKB:P07510-2	F	Keratin-associated protein 10-7	KRTAP10-7|KAP10.7|KAP18-7|KRTAP10.7|KRTAP18-7|KRTAP18.7	protein	taxon:9606	20260725	IntAct		
UniProtKB	P60409	KRTAP10-7	enables	GO:0005515	PMID:25910212	IPI	UniProtKB:Q9NSU2-1	F	Keratin-associated protein 10-7	KRTAP10-7|KAP10.7|KAP18-7|KRTAP10.7|KRTAP18-7|KRTAP18.7	protein	taxon:9606	20260725	IntAct		
UniProtKB	P60409	KRTAP10-7	enables	GO:0005515	PMID:29892012	IPI	UniProtKB:P07510	F	Keratin-associated protein 10-7	KRTAP10-7|KAP10.7|KAP18-7|KRTAP10.7|KRTAP18-7|KRTAP18.7	protein	taxon:9606	20260725	IntAct		
UniProtKB	P60409	KRTAP10-7	enables	GO:0005515	PMID:29892012	IPI	UniProtKB:Q5T7P3	F	Keratin-associated protein 10-7	KRTAP10-7|KAP10.7|KAP18-7|KRTAP10.7|KRTAP18-7|KRTAP18.7	protein	taxon:9606	20260725	IntAct		
UniProtKB	P60409	KRTAP10-7	enables	GO:0005515	PMID:29892012	IPI	UniProtKB:Q9H9Y2	F	Keratin-associated protein 10-7	KRTAP10-7|KAP10.7|KAP18-7|KRTAP10.7|KRTAP18-7|KRTAP18.7	protein	taxon:9606	20260725	IntAct		
UniProtKB	P60409	KRTAP10-7	enables	GO:0005515	PMID:31515488	IPI	UniProtKB:Q9UK11	F	Keratin-associated protein 10-7	KRTAP10-7|KAP10.7|KAP18-7|KRTAP10.7|KRTAP18-7|KRTAP18.7	protein	taxon:9606	20260725	IntAct		
UniProtKB	P60409	KRTAP10-7	enables	GO:0005515	PMID:32296183	IPI	UniProtKB:A2BDE7	F	Keratin-associated protein 10-7	KRTAP10-7|KAP10.7|KAP18-7|KRTAP10.7|KRTAP18-7|KRTAP18.7	protein	taxon:9606	20260725	IntAct		
UniProtKB	P60409	KRTAP10-7	enables	GO:0005515	PMID:32296183	IPI	UniProtKB:A8MQ03	F	Keratin-associated protein 10-7	KRTAP10-7|KAP10.7|KAP18-7|KRTAP10.7|KRTAP18-7|KRTAP18.7	protein	taxon:9606	20260725	IntAct		
UniProtKB	P60409	KRTAP10-7	enables	GO:0005515	PMID:32296183	IPI	UniProtKB:A8MV65-2	F	Keratin-associated protein 10-7	KRTAP10-7|KAP10.7|KAP18-7|KRTAP10.7|KRTAP18-7|KRTAP18.7	protein	taxon:9606	20260725	IntAct		
UniProtKB	P60409	KRTAP10-7	enables	GO:0005515	PMID:32296183	IPI	UniProtKB:O14633	F	Keratin-associated protein 10-7	KRTAP10-7|KAP10.7|KAP18-7|KRTAP10.7|KRTAP18-7|KRTAP18.7	protein	taxon:9606	20260725	IntAct		
UniProtKB	P60409	KRTAP10-7	enables	GO:0005515	PMID:32296183	IPI	UniProtKB:O43296	F	Keratin-associated protein 10-7	KRTAP10-7|KAP10.7|KAP18-7|KRTAP10.7|KRTAP18-7|KRTAP18.7	protein	taxon:9606	20260725	IntAct		
UniProtKB	P60409	KRTAP10-7	enables	GO:0005515	PMID:32296183	IPI	UniProtKB:O43463	F	Keratin-associated protein 10-7	KRTAP10-7|KAP10.7|KAP18-7|KRTAP10.7|KRTAP18-7|KRTAP18.7	protein	taxon:9606	20260725	IntAct		
UniProtKB	P60409	KRTAP10-7	enables	GO:0005515	PMID:32296183	IPI	UniProtKB:O43609	F	Keratin-associated protein 10-7	KRTAP10-7|KAP10.7|KAP18-7|KRTAP10.7|KRTAP18-7|KRTAP18.7	protein	taxon:9606	20260725	IntAct		
UniProtKB	P60409	KRTAP10-7	enables	GO:0005515	PMID:32296183	IPI	UniProtKB:O43741	F	Keratin-associated protein 10-7	KRTAP10-7|KAP10.7|KAP18-7|KRTAP10.7|KRTAP18-7|KRTAP18.7	protein	taxon:9606	20260725	IntAct		
UniProtKB	P60409	KRTAP10-7	enables	GO:0005515	PMID:32296183	IPI	UniProtKB:O60336	F	Keratin-associated protein 10-7	KRTAP10-7|KAP10.7|KAP18-7|KRTAP10.7|KRTAP18-7|KRTAP18.7	protein	taxon:9606	20260725	IntAct		
UniProtKB	P60409	KRTAP10-7	enables	GO:0005515	PMID:32296183	IPI	UniProtKB:O76083-2	F	Keratin-associated protein 10-7	KRTAP10-7|KAP10.7|KAP18-7|KRTAP10.7|KRTAP18-7|KRTAP18.7	protein	taxon:9606	20260725	IntAct		
UniProtKB	P60409	KRTAP10-7	enables	GO:0005515	PMID:32296183	IPI	UniProtKB:O95363	F	Keratin-associated protein 10-7	KRTAP10-7|KAP10.7|KAP18-7|KRTAP10.7|KRTAP18-7|KRTAP18.7	protein	taxon:9606	20260725	IntAct		
UniProtKB	P60409	KRTAP10-7	enables	GO:0005515	PMID:32296183	IPI	UniProtKB:P04554	F	Keratin-associated protein 10-7	KRTAP10-7|KAP10.7|KAP18-7|KRTAP10.7|KRTAP18-7|KRTAP18.7	protein	taxon:9606	20260725	IntAct		
UniProtKB	P60409	KRTAP10-7	enables	GO:0005515	PMID:32296183	IPI	UniProtKB:P08631-2	F	Keratin-associated protein 10-7	KRTAP10-7|KAP10.7|KAP18-7|KRTAP10.7|KRTAP18-7|KRTAP18.7	protein	taxon:9606	20260725	IntAct		
UniProtKB	P60409	KRTAP10-7	enables	GO:0005515	PMID:32296183	IPI	UniProtKB:P09211	F	Keratin-associated protein 10-7	KRTAP10-7|KAP10.7|KAP18-7|KRTAP10.7|KRTAP18-7|KRTAP18.7	protein	taxon:9606	20260725	IntAct		
UniProtKB	P60409	KRTAP10-7	enables	GO:0005515	PMID:32296183	IPI	UniProtKB:P0CG20	F	Keratin-associated protein 10-7	KRTAP10-7|KAP10.7|KAP18-7|KRTAP10.7|KRTAP18-7|KRTAP18.7	protein	taxon:9606	20260725	IntAct		
UniProtKB	P60409	KRTAP10-7	enables	GO:0005515	PMID:32296183	IPI	UniProtKB:P10074	F	Keratin-associated protein 10-7	KRTAP10-7|KAP10.7|KAP18-7|KRTAP10.7|KRTAP18-7|KRTAP18.7	protein	taxon:9606	20260725	IntAct		
UniProtKB	P60409	KRTAP10-7	enables	GO:0005515	PMID:32296183	IPI	UniProtKB:P16144-2	F	Keratin-associated protein 10-7	KRTAP10-7|KAP10.7|KAP18-7|KRTAP10.7|KRTAP18-7|KRTAP18.7	protein	taxon:9606	20260725	IntAct		
UniProtKB	P60409	KRTAP10-7	enables	GO:0005515	PMID:32296183	IPI	UniProtKB:P18084	F	Keratin-associated protein 10-7	KRTAP10-7|KAP10.7|KAP18-7|KRTAP10.7|KRTAP18-7|KRTAP18.7	protein	taxon:9606	20260725	IntAct		
UniProtKB	P60409	KRTAP10-7	enables	GO:0005515	PMID:32296183	IPI	UniProtKB:P19544-6	F	Keratin-associated protein 10-7	KRTAP10-7|KAP10.7|KAP18-7|KRTAP10.7|KRTAP18-7|KRTAP18.7	protein	taxon:9606	20260725	IntAct		
UniProtKB	P60409	KRTAP10-7	enables	GO:0005515	PMID:32296183	IPI	UniProtKB:P31273	F	Keratin-associated protein 10-7	KRTAP10-7|KAP10.7|KAP18-7|KRTAP10.7|KRTAP18-7|KRTAP18.7	protein	taxon:9606	20260725	IntAct		
UniProtKB	P60409	KRTAP10-7	enables	GO:0005515	PMID:32296183	IPI	UniProtKB:P32242	F	Keratin-associated protein 10-7	KRTAP10-7|KAP10.7|KAP18-7|KRTAP10.7|KRTAP18-7|KRTAP18.7	protein	taxon:9606	20260725	IntAct		
UniProtKB	P60409	KRTAP10-7	enables	GO:0005515	PMID:32296183	IPI	UniProtKB:P41223	F	Keratin-associated protein 10-7	KRTAP10-7|KAP10.7|KAP18-7|KRTAP10.7|KRTAP18-7|KRTAP18.7	protein	taxon:9606	20260725	IntAct		
UniProtKB	P60409	KRTAP10-7	enables	GO:0005515	PMID:32296183	IPI	UniProtKB:P49638	F	Keratin-associated protein 10-7	KRTAP10-7|KAP10.7|KAP18-7|KRTAP10.7|KRTAP18-7|KRTAP18.7	protein	taxon:9606	20260725	IntAct		
UniProtKB	P60409	KRTAP10-7	enables	GO:0005515	PMID:32296183	IPI	UniProtKB:P49639	F	Keratin-associated protein 10-7	KRTAP10-7|KAP10.7|KAP18-7|KRTAP10.7|KRTAP18-7|KRTAP18.7	protein	taxon:9606	20260725	IntAct		
UniProtKB	P60409	KRTAP10-7	enables	GO:0005515	PMID:32296183	IPI	UniProtKB:P49759-3	F	Keratin-associated protein 10-7	KRTAP10-7|KAP10.7|KAP18-7|KRTAP10.7|KRTAP18-7|KRTAP18.7	protein	taxon:9606	20260725	IntAct		
UniProtKB	P60409	KRTAP10-7	enables	GO:0005515	PMID:32296183	IPI	UniProtKB:P49901	F	Keratin-associated protein 10-7	KRTAP10-7|KAP10.7|KAP18-7|KRTAP10.7|KRTAP18-7|KRTAP18.7	protein	taxon:9606	20260725	IntAct		
UniProtKB	P60409	KRTAP10-7	enables	GO:0005515	PMID:32296183	IPI	UniProtKB:P52744	F	Keratin-associated protein 10-7	KRTAP10-7|KAP10.7|KAP18-7|KRTAP10.7|KRTAP18-7|KRTAP18.7	protein	taxon:9606	20260725	IntAct		
UniProtKB	P60409	KRTAP10-7	enables	GO:0005515	PMID:32296183	IPI	UniProtKB:P55040	F	Keratin-associated protein 10-7	KRTAP10-7|KAP10.7|KAP18-7|KRTAP10.7|KRTAP18-7|KRTAP18.7	protein	taxon:9606	20260725	IntAct		
UniProtKB	P60409	KRTAP10-7	enables	GO:0005515	PMID:32296183	IPI	UniProtKB:P59990	F	Keratin-associated protein 10-7	KRTAP10-7|KAP10.7|KAP18-7|KRTAP10.7|KRTAP18-7|KRTAP18.7	protein	taxon:9606	20260725	IntAct		
UniProtKB	P60409	KRTAP10-7	enables	GO:0005515	PMID:32296183	IPI	UniProtKB:P60328	F	Keratin-associated protein 10-7	KRTAP10-7|KAP10.7|KAP18-7|KRTAP10.7|KRTAP18-7|KRTAP18.7	protein	taxon:9606	20260725	IntAct		
UniProtKB	P60409	KRTAP10-7	enables	GO:0005515	PMID:32296183	IPI	UniProtKB:P60410	F	Keratin-associated protein 10-7	KRTAP10-7|KAP10.7|KAP18-7|KRTAP10.7|KRTAP18-7|KRTAP18.7	protein	taxon:9606	20260725	IntAct		
UniProtKB	P60409	KRTAP10-7	enables	GO:0005515	PMID:32296183	IPI	UniProtKB:P60411	F	Keratin-associated protein 10-7	KRTAP10-7|KAP10.7|KAP18-7|KRTAP10.7|KRTAP18-7|KRTAP18.7	protein	taxon:9606	20260725	IntAct		
UniProtKB	P60409	KRTAP10-7	enables	GO:0005515	PMID:32296183	IPI	UniProtKB:P60520	F	Keratin-associated protein 10-7	KRTAP10-7|KAP10.7|KAP18-7|KRTAP10.7|KRTAP18-7|KRTAP18.7	protein	taxon:9606	20260725	IntAct		
UniProtKB	P60409	KRTAP10-7	enables	GO:0005515	PMID:32296183	IPI	UniProtKB:Q08117-2	F	Keratin-associated protein 10-7	KRTAP10-7|KAP10.7|KAP18-7|KRTAP10.7|KRTAP18-7|KRTAP18.7	protein	taxon:9606	20260725	IntAct		
UniProtKB	P60409	KRTAP10-7	enables	GO:0005515	PMID:32296183	IPI	UniProtKB:Q08AG5	F	Keratin-associated protein 10-7	KRTAP10-7|KAP10.7|KAP18-7|KRTAP10.7|KRTAP18-7|KRTAP18.7	protein	taxon:9606	20260725	IntAct		
UniProtKB	P60409	KRTAP10-7	enables	GO:0005515	PMID:32296183	IPI	UniProtKB:Q13526	F	Keratin-associated protein 10-7	KRTAP10-7|KAP10.7|KAP18-7|KRTAP10.7|KRTAP18-7|KRTAP18.7	protein	taxon:9606	20260725	IntAct		
UniProtKB	P60409	KRTAP10-7	enables	GO:0005515	PMID:32296183	IPI	UniProtKB:Q13875-3	F	Keratin-associated protein 10-7	KRTAP10-7|KAP10.7|KAP18-7|KRTAP10.7|KRTAP18-7|KRTAP18.7	protein	taxon:9606	20260725	IntAct		
UniProtKB	P60409	KRTAP10-7	enables	GO:0005515	PMID:32296183	IPI	UniProtKB:Q16670	F	Keratin-associated protein 10-7	KRTAP10-7|KAP10.7|KAP18-7|KRTAP10.7|KRTAP18-7|KRTAP18.7	protein	taxon:9606	20260725	IntAct		
UniProtKB	P60409	KRTAP10-7	enables	GO:0005515	PMID:32296183	IPI	UniProtKB:Q2WGJ6	F	Keratin-associated protein 10-7	KRTAP10-7|KAP10.7|KAP18-7|KRTAP10.7|KRTAP18-7|KRTAP18.7	protein	taxon:9606	20260725	IntAct		
UniProtKB	P60409	KRTAP10-7	enables	GO:0005515	PMID:32296183	IPI	UniProtKB:Q3ZCT1	F	Keratin-associated protein 10-7	KRTAP10-7|KAP10.7|KAP18-7|KRTAP10.7|KRTAP18-7|KRTAP18.7	protein	taxon:9606	20260725	IntAct		
UniProtKB	P60409	KRTAP10-7	enables	GO:0005515	PMID:32296183	IPI	UniProtKB:Q49AN0	F	Keratin-associated protein 10-7	KRTAP10-7|KAP10.7|KAP18-7|KRTAP10.7|KRTAP18-7|KRTAP18.7	protein	taxon:9606	20260725	IntAct		
UniProtKB	P60409	KRTAP10-7	enables	GO:0005515	PMID:32296183	IPI	UniProtKB:Q5HYK9	F	Keratin-associated protein 10-7	KRTAP10-7|KAP10.7|KAP18-7|KRTAP10.7|KRTAP18-7|KRTAP18.7	protein	taxon:9606	20260725	IntAct		
UniProtKB	P60409	KRTAP10-7	enables	GO:0005515	PMID:32296183	IPI	UniProtKB:Q5T5A8	F	Keratin-associated protein 10-7	KRTAP10-7|KAP10.7|KAP18-7|KRTAP10.7|KRTAP18-7|KRTAP18.7	protein	taxon:9606	20260725	IntAct		
UniProtKB	P60409	KRTAP10-7	enables	GO:0005515	PMID:32296183	IPI	UniProtKB:Q5T5B0	F	Keratin-associated protein 10-7	KRTAP10-7|KAP10.7|KAP18-7|KRTAP10.7|KRTAP18-7|KRTAP18.7	protein	taxon:9606	20260725	IntAct		
UniProtKB	P60409	KRTAP10-7	enables	GO:0005515	PMID:32296183	IPI	UniProtKB:Q5T752	F	Keratin-associated protein 10-7	KRTAP10-7|KAP10.7|KAP18-7|KRTAP10.7|KRTAP18-7|KRTAP18.7	protein	taxon:9606	20260725	IntAct		
UniProtKB	P60409	KRTAP10-7	enables	GO:0005515	PMID:32296183	IPI	UniProtKB:Q5T754	F	Keratin-associated protein 10-7	KRTAP10-7|KAP10.7|KAP18-7|KRTAP10.7|KRTAP18-7|KRTAP18.7	protein	taxon:9606	20260725	IntAct		
UniProtKB	P60409	KRTAP10-7	enables	GO:0005515	PMID:32296183	IPI	UniProtKB:Q5T7P2	F	Keratin-associated protein 10-7	KRTAP10-7|KAP10.7|KAP18-7|KRTAP10.7|KRTAP18-7|KRTAP18.7	protein	taxon:9606	20260725	IntAct		
UniProtKB	P60409	KRTAP10-7	enables	GO:0005515	PMID:32296183	IPI	UniProtKB:Q5T7P3	F	Keratin-associated protein 10-7	KRTAP10-7|KAP10.7|KAP18-7|KRTAP10.7|KRTAP18-7|KRTAP18.7	protein	taxon:9606	20260725	IntAct		
UniProtKB	P60409	KRTAP10-7	enables	GO:0005515	PMID:32296183	IPI	UniProtKB:Q5TA76	F	Keratin-associated protein 10-7	KRTAP10-7|KAP10.7|KAP18-7|KRTAP10.7|KRTAP18-7|KRTAP18.7	protein	taxon:9606	20260725	IntAct		
UniProtKB	P60409	KRTAP10-7	enables	GO:0005515	PMID:32296183	IPI	UniProtKB:Q5TA77	F	Keratin-associated protein 10-7	KRTAP10-7|KAP10.7|KAP18-7|KRTAP10.7|KRTAP18-7|KRTAP18.7	protein	taxon:9606	20260725	IntAct		
UniProtKB	P60409	KRTAP10-7	enables	GO:0005515	PMID:32296183	IPI	UniProtKB:Q5TA78	F	Keratin-associated protein 10-7	KRTAP10-7|KAP10.7|KAP18-7|KRTAP10.7|KRTAP18-7|KRTAP18.7	protein	taxon:9606	20260725	IntAct		
UniProtKB	P60409	KRTAP10-7	enables	GO:0005515	PMID:32296183	IPI	UniProtKB:Q5TA81	F	Keratin-associated protein 10-7	KRTAP10-7|KAP10.7|KAP18-7|KRTAP10.7|KRTAP18-7|KRTAP18.7	protein	taxon:9606	20260725	IntAct		
UniProtKB	P60409	KRTAP10-7	enables	GO:0005515	PMID:32296183	IPI	UniProtKB:Q5TCM9	F	Keratin-associated protein 10-7	KRTAP10-7|KAP10.7|KAP18-7|KRTAP10.7|KRTAP18-7|KRTAP18.7	protein	taxon:9606	20260725	IntAct		
UniProtKB	P60409	KRTAP10-7	enables	GO:0005515	PMID:32296183	IPI	UniProtKB:Q68DK2-5	F	Keratin-associated protein 10-7	KRTAP10-7|KAP10.7|KAP18-7|KRTAP10.7|KRTAP18-7|KRTAP18.7	protein	taxon:9606	20260725	IntAct		
UniProtKB	P60409	KRTAP10-7	enables	GO:0005515	PMID:32296183	IPI	UniProtKB:Q6EMK4	F	Keratin-associated protein 10-7	KRTAP10-7|KAP10.7|KAP18-7|KRTAP10.7|KRTAP18-7|KRTAP18.7	protein	taxon:9606	20260725	IntAct		
UniProtKB	P60409	KRTAP10-7	enables	GO:0005515	PMID:32296183	IPI	UniProtKB:Q6L8G4	F	Keratin-associated protein 10-7	KRTAP10-7|KAP10.7|KAP18-7|KRTAP10.7|KRTAP18-7|KRTAP18.7	protein	taxon:9606	20260725	IntAct		
UniProtKB	P60409	KRTAP10-7	enables	GO:0005515	PMID:32296183	IPI	UniProtKB:Q6L8G9	F	Keratin-associated protein 10-7	KRTAP10-7|KAP10.7|KAP18-7|KRTAP10.7|KRTAP18-7|KRTAP18.7	protein	taxon:9606	20260725	IntAct		
UniProtKB	P60409	KRTAP10-7	enables	GO:0005515	PMID:32296183	IPI	UniProtKB:Q6NX45	F	Keratin-associated protein 10-7	KRTAP10-7|KAP10.7|KAP18-7|KRTAP10.7|KRTAP18-7|KRTAP18.7	protein	taxon:9606	20260725	IntAct		
UniProtKB	P60409	KRTAP10-7	enables	GO:0005515	PMID:32296183	IPI	UniProtKB:Q6P158	F	Keratin-associated protein 10-7	KRTAP10-7|KAP10.7|KAP18-7|KRTAP10.7|KRTAP18-7|KRTAP18.7	protein	taxon:9606	20260725	IntAct		
UniProtKB	P60409	KRTAP10-7	enables	GO:0005515	PMID:32296183	IPI	UniProtKB:Q6PEX3	F	Keratin-associated protein 10-7	KRTAP10-7|KAP10.7|KAP18-7|KRTAP10.7|KRTAP18-7|KRTAP18.7	protein	taxon:9606	20260725	IntAct		
UniProtKB	P60409	KRTAP10-7	enables	GO:0005515	PMID:32296183	IPI	UniProtKB:Q6UXX9-2	F	Keratin-associated protein 10-7	KRTAP10-7|KAP10.7|KAP18-7|KRTAP10.7|KRTAP18-7|KRTAP18.7	protein	taxon:9606	20260725	IntAct		
UniProtKB	P60409	KRTAP10-7	enables	GO:0005515	PMID:32296183	IPI	UniProtKB:Q701N4	F	Keratin-associated protein 10-7	KRTAP10-7|KAP10.7|KAP18-7|KRTAP10.7|KRTAP18-7|KRTAP18.7	protein	taxon:9606	20260725	IntAct		
UniProtKB	P60409	KRTAP10-7	enables	GO:0005515	PMID:32296183	IPI	UniProtKB:Q7Z417	F	Keratin-associated protein 10-7	KRTAP10-7|KAP10.7|KAP18-7|KRTAP10.7|KRTAP18-7|KRTAP18.7	protein	taxon:9606	20260725	IntAct		
UniProtKB	P60409	KRTAP10-7	enables	GO:0005515	PMID:32296183	IPI	UniProtKB:Q7Z6R9	F	Keratin-associated protein 10-7	KRTAP10-7|KAP10.7|KAP18-7|KRTAP10.7|KRTAP18-7|KRTAP18.7	protein	taxon:9606	20260725	IntAct		
UniProtKB	P60409	KRTAP10-7	enables	GO:0005515	PMID:32296183	IPI	UniProtKB:Q86VE0	F	Keratin-associated protein 10-7	KRTAP10-7|KAP10.7|KAP18-7|KRTAP10.7|KRTAP18-7|KRTAP18.7	protein	taxon:9606	20260725	IntAct		
UniProtKB	P60409	KRTAP10-7	enables	GO:0005515	PMID:32296183	IPI	UniProtKB:Q86W54-2	F	Keratin-associated protein 10-7	KRTAP10-7|KAP10.7|KAP18-7|KRTAP10.7|KRTAP18-7|KRTAP18.7	protein	taxon:9606	20260725	IntAct		
UniProtKB	P60409	KRTAP10-7	enables	GO:0005515	PMID:32296183	IPI	UniProtKB:Q86XF7	F	Keratin-associated protein 10-7	KRTAP10-7|KAP10.7|KAP18-7|KRTAP10.7|KRTAP18-7|KRTAP18.7	protein	taxon:9606	20260725	IntAct		
UniProtKB	P60409	KRTAP10-7	enables	GO:0005515	PMID:32296183	IPI	UniProtKB:Q8IW45	F	Keratin-associated protein 10-7	KRTAP10-7|KAP10.7|KAP18-7|KRTAP10.7|KRTAP18-7|KRTAP18.7	protein	taxon:9606	20260725	IntAct		
UniProtKB	P60409	KRTAP10-7	enables	GO:0005515	PMID:32296183	IPI	UniProtKB:Q8IYI8	F	Keratin-associated protein 10-7	KRTAP10-7|KAP10.7|KAP18-7|KRTAP10.7|KRTAP18-7|KRTAP18.7	protein	taxon:9606	20260725	IntAct		
UniProtKB	P60409	KRTAP10-7	enables	GO:0005515	PMID:32296183	IPI	UniProtKB:Q8IZC7	F	Keratin-associated protein 10-7	KRTAP10-7|KAP10.7|KAP18-7|KRTAP10.7|KRTAP18-7|KRTAP18.7	protein	taxon:9606	20260725	IntAct		
UniProtKB	P60409	KRTAP10-7	enables	GO:0005515	PMID:32296183	IPI	UniProtKB:Q8N0Y2-2	F	Keratin-associated protein 10-7	KRTAP10-7|KAP10.7|KAP18-7|KRTAP10.7|KRTAP18-7|KRTAP18.7	protein	taxon:9606	20260725	IntAct		
UniProtKB	P60409	KRTAP10-7	enables	GO:0005515	PMID:32296183	IPI	UniProtKB:Q8N393	F	Keratin-associated protein 10-7	KRTAP10-7|KAP10.7|KAP18-7|KRTAP10.7|KRTAP18-7|KRTAP18.7	protein	taxon:9606	20260725	IntAct		
UniProtKB	P60409	KRTAP10-7	enables	GO:0005515	PMID:32296183	IPI	UniProtKB:Q8N8L2	F	Keratin-associated protein 10-7	KRTAP10-7|KAP10.7|KAP18-7|KRTAP10.7|KRTAP18-7|KRTAP18.7	protein	taxon:9606	20260725	IntAct		
UniProtKB	P60409	KRTAP10-7	enables	GO:0005515	PMID:32296183	IPI	UniProtKB:Q8N8Y5	F	Keratin-associated protein 10-7	KRTAP10-7|KAP10.7|KAP18-7|KRTAP10.7|KRTAP18-7|KRTAP18.7	protein	taxon:9606	20260725	IntAct		
UniProtKB	P60409	KRTAP10-7	enables	GO:0005515	PMID:32296183	IPI	UniProtKB:Q8N9I5	F	Keratin-associated protein 10-7	KRTAP10-7|KAP10.7|KAP18-7|KRTAP10.7|KRTAP18-7|KRTAP18.7	protein	taxon:9606	20260725	IntAct		
UniProtKB	P60409	KRTAP10-7	enables	GO:0005515	PMID:32296183	IPI	UniProtKB:Q8NE01	F	Keratin-associated protein 10-7	KRTAP10-7|KAP10.7|KAP18-7|KRTAP10.7|KRTAP18-7|KRTAP18.7	protein	taxon:9606	20260725	IntAct		
UniProtKB	P60409	KRTAP10-7	enables	GO:0005515	PMID:32296183	IPI	UniProtKB:Q8TAQ5	F	Keratin-associated protein 10-7	KRTAP10-7|KAP10.7|KAP18-7|KRTAP10.7|KRTAP18-7|KRTAP18.7	protein	taxon:9606	20260725	IntAct		
UniProtKB	P60409	KRTAP10-7	enables	GO:0005515	PMID:32296183	IPI	UniProtKB:Q8TAU3	F	Keratin-associated protein 10-7	KRTAP10-7|KAP10.7|KAP18-7|KRTAP10.7|KRTAP18-7|KRTAP18.7	protein	taxon:9606	20260725	IntAct		
UniProtKB	P60409	KRTAP10-7	enables	GO:0005515	PMID:32296183	IPI	UniProtKB:Q8TBZ8	F	Keratin-associated protein 10-7	KRTAP10-7|KAP10.7|KAP18-7|KRTAP10.7|KRTAP18-7|KRTAP18.7	protein	taxon:9606	20260725	IntAct		
UniProtKB	P60409	KRTAP10-7	enables	GO:0005515	PMID:32296183	IPI	UniProtKB:Q8WUK0	F	Keratin-associated protein 10-7	KRTAP10-7|KAP10.7|KAP18-7|KRTAP10.7|KRTAP18-7|KRTAP18.7	protein	taxon:9606	20260725	IntAct		
UniProtKB	P60409	KRTAP10-7	enables	GO:0005515	PMID:32296183	IPI	UniProtKB:Q92608	F	Keratin-associated protein 10-7	KRTAP10-7|KAP10.7|KAP18-7|KRTAP10.7|KRTAP18-7|KRTAP18.7	protein	taxon:9606	20260725	IntAct		
UniProtKB	P60409	KRTAP10-7	enables	GO:0005515	PMID:32296183	IPI	UniProtKB:Q969G9	F	Keratin-associated protein 10-7	KRTAP10-7|KAP10.7|KAP18-7|KRTAP10.7|KRTAP18-7|KRTAP18.7	protein	taxon:9606	20260725	IntAct		
UniProtKB	P60409	KRTAP10-7	enables	GO:0005515	PMID:32296183	IPI	UniProtKB:Q969P0	F	Keratin-associated protein 10-7	KRTAP10-7|KAP10.7|KAP18-7|KRTAP10.7|KRTAP18-7|KRTAP18.7	protein	taxon:9606	20260725	IntAct		
UniProtKB	P60409	KRTAP10-7	enables	GO:0005515	PMID:32296183	IPI	UniProtKB:Q96C00	F	Keratin-associated protein 10-7	KRTAP10-7|KAP10.7|KAP18-7|KRTAP10.7|KRTAP18-7|KRTAP18.7	protein	taxon:9606	20260725	IntAct		
UniProtKB	P60409	KRTAP10-7	enables	GO:0005515	PMID:32296183	IPI	UniProtKB:Q96C55	F	Keratin-associated protein 10-7	KRTAP10-7|KAP10.7|KAP18-7|KRTAP10.7|KRTAP18-7|KRTAP18.7	protein	taxon:9606	20260725	IntAct		
UniProtKB	P60409	KRTAP10-7	enables	GO:0005515	PMID:32296183	IPI	UniProtKB:Q96EG3	F	Keratin-associated protein 10-7	KRTAP10-7|KAP10.7|KAP18-7|KRTAP10.7|KRTAP18-7|KRTAP18.7	protein	taxon:9606	20260725	IntAct		
UniProtKB	P60409	KRTAP10-7	enables	GO:0005515	PMID:32296183	IPI	UniProtKB:Q96EZ8	F	Keratin-associated protein 10-7	KRTAP10-7|KAP10.7|KAP18-7|KRTAP10.7|KRTAP18-7|KRTAP18.7	protein	taxon:9606	20260725	IntAct		
UniProtKB	P60409	KRTAP10-7	enables	GO:0005515	PMID:32296183	IPI	UniProtKB:Q96H86	F	Keratin-associated protein 10-7	KRTAP10-7|KAP10.7|KAP18-7|KRTAP10.7|KRTAP18-7|KRTAP18.7	protein	taxon:9606	20260725	IntAct		
UniProtKB	P60409	KRTAP10-7	enables	GO:0005515	PMID:32296183	IPI	UniProtKB:Q96IQ9	F	Keratin-associated protein 10-7	KRTAP10-7|KAP10.7|KAP18-7|KRTAP10.7|KRTAP18-7|KRTAP18.7	protein	taxon:9606	20260725	IntAct		
UniProtKB	P60409	KRTAP10-7	enables	GO:0005515	PMID:32296183	IPI	UniProtKB:Q96N58	F	Keratin-associated protein 10-7	KRTAP10-7|KAP10.7|KAP18-7|KRTAP10.7|KRTAP18-7|KRTAP18.7	protein	taxon:9606	20260725	IntAct		
UniProtKB	P60409	KRTAP10-7	enables	GO:0005515	PMID:32296183	IPI	UniProtKB:Q96SQ5	F	Keratin-associated protein 10-7	KRTAP10-7|KAP10.7|KAP18-7|KRTAP10.7|KRTAP18-7|KRTAP18.7	protein	taxon:9606	20260725	IntAct		
UniProtKB	P60409	KRTAP10-7	enables	GO:0005515	PMID:32296183	IPI	UniProtKB:Q96SZ4	F	Keratin-associated protein 10-7	KRTAP10-7|KAP10.7|KAP18-7|KRTAP10.7|KRTAP18-7|KRTAP18.7	protein	taxon:9606	20260725	IntAct		
UniProtKB	P60409	KRTAP10-7	enables	GO:0005515	PMID:32296183	IPI	UniProtKB:Q9BXS5	F	Keratin-associated protein 10-7	KRTAP10-7|KAP10.7|KAP18-7|KRTAP10.7|KRTAP18-7|KRTAP18.7	protein	taxon:9606	20260725	IntAct		
UniProtKB	P60409	KRTAP10-7	enables	GO:0005515	PMID:32296183	IPI	UniProtKB:Q9BYE3	F	Keratin-associated protein 10-7	KRTAP10-7|KAP10.7|KAP18-7|KRTAP10.7|KRTAP18-7|KRTAP18.7	protein	taxon:9606	20260725	IntAct		
UniProtKB	P60409	KRTAP10-7	enables	GO:0005515	PMID:32296183	IPI	UniProtKB:Q9BYQ0	F	Keratin-associated protein 10-7	KRTAP10-7|KAP10.7|KAP18-7|KRTAP10.7|KRTAP18-7|KRTAP18.7	protein	taxon:9606	20260725	IntAct		
UniProtKB	P60409	KRTAP10-7	enables	GO:0005515	PMID:32296183	IPI	UniProtKB:Q9BYQ3	F	Keratin-associated protein 10-7	KRTAP10-7|KAP10.7|KAP18-7|KRTAP10.7|KRTAP18-7|KRTAP18.7	protein	taxon:9606	20260725	IntAct		
UniProtKB	P60409	KRTAP10-7	enables	GO:0005515	PMID:32296183	IPI	UniProtKB:Q9BYQ4	F	Keratin-associated protein 10-7	KRTAP10-7|KAP10.7|KAP18-7|KRTAP10.7|KRTAP18-7|KRTAP18.7	protein	taxon:9606	20260725	IntAct		
UniProtKB	P60409	KRTAP10-7	enables	GO:0005515	PMID:32296183	IPI	UniProtKB:Q9BYR2	F	Keratin-associated protein 10-7	KRTAP10-7|KAP10.7|KAP18-7|KRTAP10.7|KRTAP18-7|KRTAP18.7	protein	taxon:9606	20260725	IntAct		
UniProtKB	P60409	KRTAP10-7	enables	GO:0005515	PMID:32296183	IPI	UniProtKB:Q9H2X0	F	Keratin-associated protein 10-7	KRTAP10-7|KAP10.7|KAP18-7|KRTAP10.7|KRTAP18-7|KRTAP18.7	protein	taxon:9606	20260725	IntAct		
UniProtKB	P60409	KRTAP10-7	enables	GO:0005515	PMID:32296183	IPI	UniProtKB:Q9H7X3	F	Keratin-associated protein 10-7	KRTAP10-7|KAP10.7|KAP18-7|KRTAP10.7|KRTAP18-7|KRTAP18.7	protein	taxon:9606	20260725	IntAct		
UniProtKB	P60409	KRTAP10-7	enables	GO:0005515	PMID:32296183	IPI	UniProtKB:Q9H9D4	F	Keratin-associated protein 10-7	KRTAP10-7|KAP10.7|KAP18-7|KRTAP10.7|KRTAP18-7|KRTAP18.7	protein	taxon:9606	20260725	IntAct		
UniProtKB	P60409	KRTAP10-7	enables	GO:0005515	PMID:32296183	IPI	UniProtKB:Q9HAZ1	F	Keratin-associated protein 10-7	KRTAP10-7|KAP10.7|KAP18-7|KRTAP10.7|KRTAP18-7|KRTAP18.7	protein	taxon:9606	20260725	IntAct		
UniProtKB	P60409	KRTAP10-7	enables	GO:0005515	PMID:32296183	IPI	UniProtKB:Q9NQX5	F	Keratin-associated protein 10-7	KRTAP10-7|KAP10.7|KAP18-7|KRTAP10.7|KRTAP18-7|KRTAP18.7	protein	taxon:9606	20260725	IntAct		
UniProtKB	P60409	KRTAP10-7	enables	GO:0005515	PMID:32296183	IPI	UniProtKB:Q9NUL5-4	F	Keratin-associated protein 10-7	KRTAP10-7|KAP10.7|KAP18-7|KRTAP10.7|KRTAP18-7|KRTAP18.7	protein	taxon:9606	20260725	IntAct		
UniProtKB	P60409	KRTAP10-7	enables	GO:0005515	PMID:32296183	IPI	UniProtKB:Q9NV56	F	Keratin-associated protein 10-7	KRTAP10-7|KAP10.7|KAP18-7|KRTAP10.7|KRTAP18-7|KRTAP18.7	protein	taxon:9606	20260725	IntAct		
UniProtKB	P60409	KRTAP10-7	enables	GO:0005515	PMID:32296183	IPI	UniProtKB:Q9NZV7	F	Keratin-associated protein 10-7	KRTAP10-7|KAP10.7|KAP18-7|KRTAP10.7|KRTAP18-7|KRTAP18.7	protein	taxon:9606	20260725	IntAct		
UniProtKB	P60409	KRTAP10-7	enables	GO:0005515	PMID:32296183	IPI	UniProtKB:Q9P0T4	F	Keratin-associated protein 10-7	KRTAP10-7|KAP10.7|KAP18-7|KRTAP10.7|KRTAP18-7|KRTAP18.7	protein	taxon:9606	20260725	IntAct		
UniProtKB	P60409	KRTAP10-7	enables	GO:0005515	PMID:32296183	IPI	UniProtKB:Q9UGL9	F	Keratin-associated protein 10-7	KRTAP10-7|KAP10.7|KAP18-7|KRTAP10.7|KRTAP18-7|KRTAP18.7	protein	taxon:9606	20260725	IntAct		
UniProtKB	P60409	KRTAP10-7	enables	GO:0005515	PMID:32296183	IPI	UniProtKB:Q9UK33	F	Keratin-associated protein 10-7	KRTAP10-7|KAP10.7|KAP18-7|KRTAP10.7|KRTAP18-7|KRTAP18.7	protein	taxon:9606	20260725	IntAct		
UniProtKB	P60409	KRTAP10-7	enables	GO:0005515	PMID:32296183	IPI	UniProtKB:Q9ULM2	F	Keratin-associated protein 10-7	KRTAP10-7|KAP10.7|KAP18-7|KRTAP10.7|KRTAP18-7|KRTAP18.7	protein	taxon:9606	20260725	IntAct		
UniProtKB	P60409	KRTAP10-7	enables	GO:0005515	PMID:32296183	IPI	UniProtKB:Q9Y223-2	F	Keratin-associated protein 10-7	KRTAP10-7|KAP10.7|KAP18-7|KRTAP10.7|KRTAP18-7|KRTAP18.7	protein	taxon:9606	20260725	IntAct		
UniProtKB	P60409	KRTAP10-7	enables	GO:0005515	PMID:32296183	IPI	UniProtKB:Q9Y2K5	F	Keratin-associated protein 10-7	KRTAP10-7|KAP10.7|KAP18-7|KRTAP10.7|KRTAP18-7|KRTAP18.7	protein	taxon:9606	20260725	IntAct		
UniProtKB	P60409	KRTAP10-7	enables	GO:0005515	PMID:32296183	IPI	UniProtKB:Q9Y2P7	F	Keratin-associated protein 10-7	KRTAP10-7|KAP10.7|KAP18-7|KRTAP10.7|KRTAP18-7|KRTAP18.7	protein	taxon:9606	20260725	IntAct		
UniProtKB	P60409	KRTAP10-7	enables	GO:0005515	PMID:32296183	IPI	UniProtKB:Q9Y5A6	F	Keratin-associated protein 10-7	KRTAP10-7|KAP10.7|KAP18-7|KRTAP10.7|KRTAP18-7|KRTAP18.7	protein	taxon:9606	20260725	IntAct		
UniProtKB	P60409	KRTAP10-7	enables	GO:0005515	PMID:32814053	IPI	UniProtKB:P01023	F	Keratin-associated protein 10-7	KRTAP10-7|KAP10.7|KAP18-7|KRTAP10.7|KRTAP18-7|KRTAP18.7	protein	taxon:9606	20260725	IntAct		
UniProtKB	P60409	KRTAP10-7	enables	GO:0005515	PMID:32814053	IPI	UniProtKB:P42858	F	Keratin-associated protein 10-7	KRTAP10-7|KAP10.7|KAP18-7|KRTAP10.7|KRTAP18-7|KRTAP18.7	protein	taxon:9606	20260725	IntAct		
UniProtKB	P60409	KRTAP10-7	enables	GO:0005515	PMID:32814053	IPI	UniProtKB:Q7Z699	F	Keratin-associated protein 10-7	KRTAP10-7|KAP10.7|KAP18-7|KRTAP10.7|KRTAP18-7|KRTAP18.7	protein	taxon:9606	20260725	IntAct		
UniProtKB	P60409	KRTAP10-7	enables	GO:0042802	PMID:25416956	IPI	UniProtKB:P60409	F	Keratin-associated protein 10-7	KRTAP10-7|KAP10.7|KAP18-7|KRTAP10.7|KRTAP18-7|KRTAP18.7	protein	taxon:9606	20260725	IntAct		
UniProtKB	P60409	KRTAP10-7	located_in	GO:0005829	GO_REF:0000117	IEA	ARBA:ARBA00029243	C	Keratin-associated protein 10-7	KRTAP10-7|KAP10.7|KAP18-7|KRTAP10.7|KRTAP18-7|KRTAP18.7	protein	taxon:9606	20260727	UniProt		
UniProtKB	P60409	KRTAP10-7	located_in	GO:0005829	Reactome:R-HSA-6809663	TAS		C	Keratin-associated protein 10-7	KRTAP10-7|KAP10.7|KAP18-7|KRTAP10.7|KRTAP18-7|KRTAP18.7	protein	taxon:9606	20231031	Reactome		
UniProtKB	P60409	KRTAP10-7	located_in	GO:0045095	GO_REF:0000002	IEA	InterPro:IPR002494	C	Keratin-associated protein 10-7	KRTAP10-7|KAP10.7|KAP18-7|KRTAP10.7|KRTAP18-7|KRTAP18.7	protein	taxon:9606	20260727	InterPro		
UniProtKB	P60410	KRTAP10-8	enables	GO:0005515	PMID:25416956	IPI	UniProtKB:A0A384ME25	F	Keratin-associated protein 10-8	KRTAP10-8|KAP10.8|KAP18-8|KRTAP10.8|KRTAP18-8|KRTAP18.8	protein	taxon:9606	20260725	IntAct		
UniProtKB	P60410	KRTAP10-8	enables	GO:0005515	PMID:25416956	IPI	UniProtKB:A1A5C7	F	Keratin-associated protein 10-8	KRTAP10-8|KAP10.8|KAP18-8|KRTAP10.8|KRTAP18-8|KRTAP18.8	protein	taxon:9606	20260725	IntAct		
UniProtKB	P60410	KRTAP10-8	enables	GO:0005515	PMID:25416956	IPI	UniProtKB:A8K571	F	Keratin-associated protein 10-8	KRTAP10-8|KAP10.8|KAP18-8|KRTAP10.8|KRTAP18-8|KRTAP18.8	protein	taxon:9606	20260725	IntAct		
UniProtKB	P60410	KRTAP10-8	enables	GO:0005515	PMID:25416956	IPI	UniProtKB:B3KTP4	F	Keratin-associated protein 10-8	KRTAP10-8|KAP10.8|KAP18-8|KRTAP10.8|KRTAP18-8|KRTAP18.8	protein	taxon:9606	20260725	IntAct		
UniProtKB	P60410	KRTAP10-8	enables	GO:0005515	PMID:25416956	IPI	UniProtKB:L7RT22	F	Keratin-associated protein 10-8	KRTAP10-8|KAP10.8|KAP18-8|KRTAP10.8|KRTAP18-8|KRTAP18.8	protein	taxon:9606	20260725	IntAct		
UniProtKB	P60410	KRTAP10-8	enables	GO:0005515	PMID:25416956	IPI	UniProtKB:O15232	F	Keratin-associated protein 10-8	KRTAP10-8|KAP10.8|KAP18-8|KRTAP10.8|KRTAP18-8|KRTAP18.8	protein	taxon:9606	20260725	IntAct		
UniProtKB	P60410	KRTAP10-8	enables	GO:0005515	PMID:25416956	IPI	UniProtKB:O43167	F	Keratin-associated protein 10-8	KRTAP10-8|KAP10.8|KAP18-8|KRTAP10.8|KRTAP18-8|KRTAP18.8	protein	taxon:9606	20260725	IntAct		
UniProtKB	P60410	KRTAP10-8	enables	GO:0005515	PMID:25416956	IPI	UniProtKB:O43597	F	Keratin-associated protein 10-8	KRTAP10-8|KAP10.8|KAP18-8|KRTAP10.8|KRTAP18-8|KRTAP18.8	protein	taxon:9606	20260725	IntAct		
UniProtKB	P60410	KRTAP10-8	enables	GO:0005515	PMID:25416956	IPI	UniProtKB:O43602	F	Keratin-associated protein 10-8	KRTAP10-8|KAP10.8|KAP18-8|KRTAP10.8|KRTAP18-8|KRTAP18.8	protein	taxon:9606	20260725	IntAct		
UniProtKB	P60410	KRTAP10-8	enables	GO:0005515	PMID:25416956	IPI	UniProtKB:O43609	F	Keratin-associated protein 10-8	KRTAP10-8|KAP10.8|KAP18-8|KRTAP10.8|KRTAP18-8|KRTAP18.8	protein	taxon:9606	20260725	IntAct		
UniProtKB	P60410	KRTAP10-8	enables	GO:0005515	PMID:25416956	IPI	UniProtKB:O43741	F	Keratin-associated protein 10-8	KRTAP10-8|KAP10.8|KAP18-8|KRTAP10.8|KRTAP18-8|KRTAP18.8	protein	taxon:9606	20260725	IntAct		
UniProtKB	P60410	KRTAP10-8	enables	GO:0005515	PMID:25416956	IPI	UniProtKB:O60336	F	Keratin-associated protein 10-8	KRTAP10-8|KAP10.8|KAP18-8|KRTAP10.8|KRTAP18-8|KRTAP18.8	protein	taxon:9606	20260725	IntAct		
UniProtKB	P60410	KRTAP10-8	enables	GO:0005515	PMID:25416956	IPI	UniProtKB:O60573	F	Keratin-associated protein 10-8	KRTAP10-8|KAP10.8|KAP18-8|KRTAP10.8|KRTAP18-8|KRTAP18.8	protein	taxon:9606	20260725	IntAct		
UniProtKB	P60410	KRTAP10-8	enables	GO:0005515	PMID:25416956	IPI	UniProtKB:O75427	F	Keratin-associated protein 10-8	KRTAP10-8|KAP10.8|KAP18-8|KRTAP10.8|KRTAP18-8|KRTAP18.8	protein	taxon:9606	20260725	IntAct		
UniProtKB	P60410	KRTAP10-8	enables	GO:0005515	PMID:25416956	IPI	UniProtKB:O75716	F	Keratin-associated protein 10-8	KRTAP10-8|KAP10.8|KAP18-8|KRTAP10.8|KRTAP18-8|KRTAP18.8	protein	taxon:9606	20260725	IntAct		
UniProtKB	P60410	KRTAP10-8	enables	GO:0005515	PMID:25416956	IPI	UniProtKB:O76003	F	Keratin-associated protein 10-8	KRTAP10-8|KAP10.8|KAP18-8|KRTAP10.8|KRTAP18-8|KRTAP18.8	protein	taxon:9606	20260725	IntAct		
UniProtKB	P60410	KRTAP10-8	enables	GO:0005515	PMID:25416956	IPI	UniProtKB:O76083	F	Keratin-associated protein 10-8	KRTAP10-8|KAP10.8|KAP18-8|KRTAP10.8|KRTAP18-8|KRTAP18.8	protein	taxon:9606	20260725	IntAct		
UniProtKB	P60410	KRTAP10-8	enables	GO:0005515	PMID:25416956	IPI	UniProtKB:P04899	F	Keratin-associated protein 10-8	KRTAP10-8|KAP10.8|KAP18-8|KRTAP10.8|KRTAP18-8|KRTAP18.8	protein	taxon:9606	20260725	IntAct		
UniProtKB	P60410	KRTAP10-8	enables	GO:0005515	PMID:25416956	IPI	UniProtKB:P07510	F	Keratin-associated protein 10-8	KRTAP10-8|KAP10.8|KAP18-8|KRTAP10.8|KRTAP18-8|KRTAP18.8	protein	taxon:9606	20260725	IntAct		
UniProtKB	P60410	KRTAP10-8	enables	GO:0005515	PMID:25416956	IPI	UniProtKB:P09923	F	Keratin-associated protein 10-8	KRTAP10-8|KAP10.8|KAP18-8|KRTAP10.8|KRTAP18-8|KRTAP18.8	protein	taxon:9606	20260725	IntAct		
UniProtKB	P60410	KRTAP10-8	enables	GO:0005515	PMID:25416956	IPI	UniProtKB:P10809	F	Keratin-associated protein 10-8	KRTAP10-8|KAP10.8|KAP18-8|KRTAP10.8|KRTAP18-8|KRTAP18.8	protein	taxon:9606	20260725	IntAct		
UniProtKB	P60410	KRTAP10-8	enables	GO:0005515	PMID:25416956	IPI	UniProtKB:P15151	F	Keratin-associated protein 10-8	KRTAP10-8|KAP10.8|KAP18-8|KRTAP10.8|KRTAP18-8|KRTAP18.8	protein	taxon:9606	20260725	IntAct		
UniProtKB	P60410	KRTAP10-8	enables	GO:0005515	PMID:25416956	IPI	UniProtKB:P16930	F	Keratin-associated protein 10-8	KRTAP10-8|KAP10.8|KAP18-8|KRTAP10.8|KRTAP18-8|KRTAP18.8	protein	taxon:9606	20260725	IntAct		
UniProtKB	P60410	KRTAP10-8	enables	GO:0005515	PMID:25416956	IPI	UniProtKB:P17024	F	Keratin-associated protein 10-8	KRTAP10-8|KAP10.8|KAP18-8|KRTAP10.8|KRTAP18-8|KRTAP18.8	protein	taxon:9606	20260725	IntAct		
UniProtKB	P60410	KRTAP10-8	enables	GO:0005515	PMID:25416956	IPI	UniProtKB:P17041	F	Keratin-associated protein 10-8	KRTAP10-8|KAP10.8|KAP18-8|KRTAP10.8|KRTAP18-8|KRTAP18.8	protein	taxon:9606	20260725	IntAct		
UniProtKB	P60410	KRTAP10-8	enables	GO:0005515	PMID:25416956	IPI	UniProtKB:P19544	F	Keratin-associated protein 10-8	KRTAP10-8|KAP10.8|KAP18-8|KRTAP10.8|KRTAP18-8|KRTAP18.8	protein	taxon:9606	20260725	IntAct		
UniProtKB	P60410	KRTAP10-8	enables	GO:0005515	PMID:25416956	IPI	UniProtKB:P26196	F	Keratin-associated protein 10-8	KRTAP10-8|KAP10.8|KAP18-8|KRTAP10.8|KRTAP18-8|KRTAP18.8	protein	taxon:9606	20260725	IntAct		
UniProtKB	P60410	KRTAP10-8	enables	GO:0005515	PMID:25416956	IPI	UniProtKB:P26371	F	Keratin-associated protein 10-8	KRTAP10-8|KAP10.8|KAP18-8|KRTAP10.8|KRTAP18-8|KRTAP18.8	protein	taxon:9606	20260725	IntAct		
UniProtKB	P60410	KRTAP10-8	enables	GO:0005515	PMID:25416956	IPI	UniProtKB:P27658	F	Keratin-associated protein 10-8	KRTAP10-8|KAP10.8|KAP18-8|KRTAP10.8|KRTAP18-8|KRTAP18.8	protein	taxon:9606	20260725	IntAct		
UniProtKB	P60410	KRTAP10-8	enables	GO:0005515	PMID:25416956	IPI	UniProtKB:P32242	F	Keratin-associated protein 10-8	KRTAP10-8|KAP10.8|KAP18-8|KRTAP10.8|KRTAP18-8|KRTAP18.8	protein	taxon:9606	20260725	IntAct		
UniProtKB	P60410	KRTAP10-8	enables	GO:0005515	PMID:25416956	IPI	UniProtKB:P35900	F	Keratin-associated protein 10-8	KRTAP10-8|KAP10.8|KAP18-8|KRTAP10.8|KRTAP18-8|KRTAP18.8	protein	taxon:9606	20260725	IntAct		
UniProtKB	P60410	KRTAP10-8	enables	GO:0005515	PMID:25416956	IPI	UniProtKB:P37235	F	Keratin-associated protein 10-8	KRTAP10-8|KAP10.8|KAP18-8|KRTAP10.8|KRTAP18-8|KRTAP18.8	protein	taxon:9606	20260725	IntAct		
UniProtKB	P60410	KRTAP10-8	enables	GO:0005515	PMID:25416956	IPI	UniProtKB:P43115-12	F	Keratin-associated protein 10-8	KRTAP10-8|KAP10.8|KAP18-8|KRTAP10.8|KRTAP18-8|KRTAP18.8	protein	taxon:9606	20260725	IntAct		
UniProtKB	P60410	KRTAP10-8	enables	GO:0005515	PMID:25416956	IPI	UniProtKB:P43220	F	Keratin-associated protein 10-8	KRTAP10-8|KAP10.8|KAP18-8|KRTAP10.8|KRTAP18-8|KRTAP18.8	protein	taxon:9606	20260725	IntAct		
UniProtKB	P60410	KRTAP10-8	enables	GO:0005515	PMID:25416956	IPI	UniProtKB:P43353	F	Keratin-associated protein 10-8	KRTAP10-8|KAP10.8|KAP18-8|KRTAP10.8|KRTAP18-8|KRTAP18.8	protein	taxon:9606	20260725	IntAct		
UniProtKB	P60410	KRTAP10-8	enables	GO:0005515	PMID:25416956	IPI	UniProtKB:P49639	F	Keratin-associated protein 10-8	KRTAP10-8|KAP10.8|KAP18-8|KRTAP10.8|KRTAP18-8|KRTAP18.8	protein	taxon:9606	20260725	IntAct		
UniProtKB	P60410	KRTAP10-8	enables	GO:0005515	PMID:25416956	IPI	UniProtKB:P49901	F	Keratin-associated protein 10-8	KRTAP10-8|KAP10.8|KAP18-8|KRTAP10.8|KRTAP18-8|KRTAP18.8	protein	taxon:9606	20260725	IntAct		
UniProtKB	P60410	KRTAP10-8	enables	GO:0005515	PMID:25416956	IPI	UniProtKB:P50222	F	Keratin-associated protein 10-8	KRTAP10-8|KAP10.8|KAP18-8|KRTAP10.8|KRTAP18-8|KRTAP18.8	protein	taxon:9606	20260725	IntAct		
UniProtKB	P60410	KRTAP10-8	enables	GO:0005515	PMID:25416956	IPI	UniProtKB:P50539-3	F	Keratin-associated protein 10-8	KRTAP10-8|KAP10.8|KAP18-8|KRTAP10.8|KRTAP18-8|KRTAP18.8	protein	taxon:9606	20260725	IntAct		
UniProtKB	P60410	KRTAP10-8	enables	GO:0005515	PMID:25416956	IPI	UniProtKB:P52744-2	F	Keratin-associated protein 10-8	KRTAP10-8|KAP10.8|KAP18-8|KRTAP10.8|KRTAP18-8|KRTAP18.8	protein	taxon:9606	20260725	IntAct		
UniProtKB	P60410	KRTAP10-8	enables	GO:0005515	PMID:25416956	IPI	UniProtKB:P59990	F	Keratin-associated protein 10-8	KRTAP10-8|KAP10.8|KAP18-8|KRTAP10.8|KRTAP18-8|KRTAP18.8	protein	taxon:9606	20260725	IntAct		
UniProtKB	P60410	KRTAP10-8	enables	GO:0005515	PMID:25416956	IPI	UniProtKB:P59991	F	Keratin-associated protein 10-8	KRTAP10-8|KAP10.8|KAP18-8|KRTAP10.8|KRTAP18-8|KRTAP18.8	protein	taxon:9606	20260725	IntAct		
UniProtKB	P60410	KRTAP10-8	enables	GO:0005515	PMID:25416956	IPI	UniProtKB:P60409	F	Keratin-associated protein 10-8	KRTAP10-8|KAP10.8|KAP18-8|KRTAP10.8|KRTAP18-8|KRTAP18.8	protein	taxon:9606	20260725	IntAct		
UniProtKB	P60410	KRTAP10-8	enables	GO:0005515	PMID:25416956	IPI	UniProtKB:P60411	F	Keratin-associated protein 10-8	KRTAP10-8|KAP10.8|KAP18-8|KRTAP10.8|KRTAP18-8|KRTAP18.8	protein	taxon:9606	20260725	IntAct		
UniProtKB	P60410	KRTAP10-8	enables	GO:0005515	PMID:25416956	IPI	UniProtKB:P62857	F	Keratin-associated protein 10-8	KRTAP10-8|KAP10.8|KAP18-8|KRTAP10.8|KRTAP18-8|KRTAP18.8	protein	taxon:9606	20260725	IntAct		
UniProtKB	P60410	KRTAP10-8	enables	GO:0005515	PMID:25416956	IPI	UniProtKB:P78385	F	Keratin-associated protein 10-8	KRTAP10-8|KAP10.8|KAP18-8|KRTAP10.8|KRTAP18-8|KRTAP18.8	protein	taxon:9606	20260725	IntAct		
UniProtKB	P60410	KRTAP10-8	enables	GO:0005515	PMID:25416956	IPI	UniProtKB:P82987	F	Keratin-associated protein 10-8	KRTAP10-8|KAP10.8|KAP18-8|KRTAP10.8|KRTAP18-8|KRTAP18.8	protein	taxon:9606	20260725	IntAct		
UniProtKB	P60410	KRTAP10-8	enables	GO:0005515	PMID:25416956	IPI	UniProtKB:Q02930-3	F	Keratin-associated protein 10-8	KRTAP10-8|KAP10.8|KAP18-8|KRTAP10.8|KRTAP18-8|KRTAP18.8	protein	taxon:9606	20260725	IntAct		
UniProtKB	P60410	KRTAP10-8	enables	GO:0005515	PMID:25416956	IPI	UniProtKB:Q03014	F	Keratin-associated protein 10-8	KRTAP10-8|KAP10.8|KAP18-8|KRTAP10.8|KRTAP18-8|KRTAP18.8	protein	taxon:9606	20260725	IntAct		
UniProtKB	P60410	KRTAP10-8	enables	GO:0005515	PMID:25416956	IPI	UniProtKB:Q06250	F	Keratin-associated protein 10-8	KRTAP10-8|KAP10.8|KAP18-8|KRTAP10.8|KRTAP18-8|KRTAP18.8	protein	taxon:9606	20260725	IntAct		
UniProtKB	P60410	KRTAP10-8	enables	GO:0005515	PMID:25416956	IPI	UniProtKB:Q06418	F	Keratin-associated protein 10-8	KRTAP10-8|KAP10.8|KAP18-8|KRTAP10.8|KRTAP18-8|KRTAP18.8	protein	taxon:9606	20260725	IntAct		
UniProtKB	P60410	KRTAP10-8	enables	GO:0005515	PMID:25416956	IPI	UniProtKB:Q08117	F	Keratin-associated protein 10-8	KRTAP10-8|KAP10.8|KAP18-8|KRTAP10.8|KRTAP18-8|KRTAP18.8	protein	taxon:9606	20260725	IntAct		
UniProtKB	P60410	KRTAP10-8	enables	GO:0005515	PMID:25416956	IPI	UniProtKB:Q08E93	F	Keratin-associated protein 10-8	KRTAP10-8|KAP10.8|KAP18-8|KRTAP10.8|KRTAP18-8|KRTAP18.8	protein	taxon:9606	20260725	IntAct		
UniProtKB	P60410	KRTAP10-8	enables	GO:0005515	PMID:25416956	IPI	UniProtKB:Q0D2H9	F	Keratin-associated protein 10-8	KRTAP10-8|KAP10.8|KAP18-8|KRTAP10.8|KRTAP18-8|KRTAP18.8	protein	taxon:9606	20260725	IntAct		
UniProtKB	P60410	KRTAP10-8	enables	GO:0005515	PMID:25416956	IPI	UniProtKB:Q13330	F	Keratin-associated protein 10-8	KRTAP10-8|KAP10.8|KAP18-8|KRTAP10.8|KRTAP18-8|KRTAP18.8	protein	taxon:9606	20260725	IntAct		
UniProtKB	P60410	KRTAP10-8	enables	GO:0005515	PMID:25416956	IPI	UniProtKB:Q13563	F	Keratin-associated protein 10-8	KRTAP10-8|KAP10.8|KAP18-8|KRTAP10.8|KRTAP18-8|KRTAP18.8	protein	taxon:9606	20260725	IntAct		
UniProtKB	P60410	KRTAP10-8	enables	GO:0005515	PMID:25416956	IPI	UniProtKB:Q15040	F	Keratin-associated protein 10-8	KRTAP10-8|KAP10.8|KAP18-8|KRTAP10.8|KRTAP18-8|KRTAP18.8	protein	taxon:9606	20260725	IntAct		
UniProtKB	P60410	KRTAP10-8	enables	GO:0005515	PMID:25416956	IPI	UniProtKB:Q15742	F	Keratin-associated protein 10-8	KRTAP10-8|KAP10.8|KAP18-8|KRTAP10.8|KRTAP18-8|KRTAP18.8	protein	taxon:9606	20260725	IntAct		
UniProtKB	P60410	KRTAP10-8	enables	GO:0005515	PMID:25416956	IPI	UniProtKB:Q15973	F	Keratin-associated protein 10-8	KRTAP10-8|KAP10.8|KAP18-8|KRTAP10.8|KRTAP18-8|KRTAP18.8	protein	taxon:9606	20260725	IntAct		
UniProtKB	P60410	KRTAP10-8	enables	GO:0005515	PMID:25416956	IPI	UniProtKB:Q17RD9	F	Keratin-associated protein 10-8	KRTAP10-8|KAP10.8|KAP18-8|KRTAP10.8|KRTAP18-8|KRTAP18.8	protein	taxon:9606	20260725	IntAct		
UniProtKB	P60410	KRTAP10-8	enables	GO:0005515	PMID:25416956	IPI	UniProtKB:Q2WGJ6	F	Keratin-associated protein 10-8	KRTAP10-8|KAP10.8|KAP18-8|KRTAP10.8|KRTAP18-8|KRTAP18.8	protein	taxon:9606	20260725	IntAct		
UniProtKB	P60410	KRTAP10-8	enables	GO:0005515	PMID:25416956	IPI	UniProtKB:Q3MI94	F	Keratin-associated protein 10-8	KRTAP10-8|KAP10.8|KAP18-8|KRTAP10.8|KRTAP18-8|KRTAP18.8	protein	taxon:9606	20260725	IntAct		
UniProtKB	P60410	KRTAP10-8	enables	GO:0005515	PMID:25416956	IPI	UniProtKB:Q4VB56	F	Keratin-associated protein 10-8	KRTAP10-8|KAP10.8|KAP18-8|KRTAP10.8|KRTAP18-8|KRTAP18.8	protein	taxon:9606	20260725	IntAct		
UniProtKB	P60410	KRTAP10-8	enables	GO:0005515	PMID:25416956	IPI	UniProtKB:Q5BKY6	F	Keratin-associated protein 10-8	KRTAP10-8|KAP10.8|KAP18-8|KRTAP10.8|KRTAP18-8|KRTAP18.8	protein	taxon:9606	20260725	IntAct		
UniProtKB	P60410	KRTAP10-8	enables	GO:0005515	PMID:25416956	IPI	UniProtKB:Q5HYJ3	F	Keratin-associated protein 10-8	KRTAP10-8|KAP10.8|KAP18-8|KRTAP10.8|KRTAP18-8|KRTAP18.8	protein	taxon:9606	20260725	IntAct		
UniProtKB	P60410	KRTAP10-8	enables	GO:0005515	PMID:25416956	IPI	UniProtKB:Q5T5A8	F	Keratin-associated protein 10-8	KRTAP10-8|KAP10.8|KAP18-8|KRTAP10.8|KRTAP18-8|KRTAP18.8	protein	taxon:9606	20260725	IntAct		
UniProtKB	P60410	KRTAP10-8	enables	GO:0005515	PMID:25416956	IPI	UniProtKB:Q5T5B0	F	Keratin-associated protein 10-8	KRTAP10-8|KAP10.8|KAP18-8|KRTAP10.8|KRTAP18-8|KRTAP18.8	protein	taxon:9606	20260725	IntAct		
UniProtKB	P60410	KRTAP10-8	enables	GO:0005515	PMID:25416956	IPI	UniProtKB:Q5T7P3	F	Keratin-associated protein 10-8	KRTAP10-8|KAP10.8|KAP18-8|KRTAP10.8|KRTAP18-8|KRTAP18.8	protein	taxon:9606	20260725	IntAct		
UniProtKB	P60410	KRTAP10-8	enables	GO:0005515	PMID:25416956	IPI	UniProtKB:Q5TA78	F	Keratin-associated protein 10-8	KRTAP10-8|KAP10.8|KAP18-8|KRTAP10.8|KRTAP18-8|KRTAP18.8	protein	taxon:9606	20260725	IntAct		
UniProtKB	P60410	KRTAP10-8	enables	GO:0005515	PMID:25416956	IPI	UniProtKB:Q5TA79	F	Keratin-associated protein 10-8	KRTAP10-8|KAP10.8|KAP18-8|KRTAP10.8|KRTAP18-8|KRTAP18.8	protein	taxon:9606	20260725	IntAct		
UniProtKB	P60410	KRTAP10-8	enables	GO:0005515	PMID:25416956	IPI	UniProtKB:Q5TA82	F	Keratin-associated protein 10-8	KRTAP10-8|KAP10.8|KAP18-8|KRTAP10.8|KRTAP18-8|KRTAP18.8	protein	taxon:9606	20260725	IntAct		
UniProtKB	P60410	KRTAP10-8	enables	GO:0005515	PMID:25416956	IPI	UniProtKB:Q63HR2	F	Keratin-associated protein 10-8	KRTAP10-8|KAP10.8|KAP18-8|KRTAP10.8|KRTAP18-8|KRTAP18.8	protein	taxon:9606	20260725	IntAct		
UniProtKB	P60410	KRTAP10-8	enables	GO:0005515	PMID:25416956	IPI	UniProtKB:Q6IB77	F	Keratin-associated protein 10-8	KRTAP10-8|KAP10.8|KAP18-8|KRTAP10.8|KRTAP18-8|KRTAP18.8	protein	taxon:9606	20260725	IntAct		
UniProtKB	P60410	KRTAP10-8	enables	GO:0005515	PMID:25416956	IPI	UniProtKB:Q6L8G9	F	Keratin-associated protein 10-8	KRTAP10-8|KAP10.8|KAP18-8|KRTAP10.8|KRTAP18-8|KRTAP18.8	protein	taxon:9606	20260725	IntAct		
UniProtKB	P60410	KRTAP10-8	enables	GO:0005515	PMID:25416956	IPI	UniProtKB:Q6NUJ2	F	Keratin-associated protein 10-8	KRTAP10-8|KAP10.8|KAP18-8|KRTAP10.8|KRTAP18-8|KRTAP18.8	protein	taxon:9606	20260725	IntAct		
UniProtKB	P60410	KRTAP10-8	enables	GO:0005515	PMID:25416956	IPI	UniProtKB:Q6P158	F	Keratin-associated protein 10-8	KRTAP10-8|KAP10.8|KAP18-8|KRTAP10.8|KRTAP18-8|KRTAP18.8	protein	taxon:9606	20260725	IntAct		
UniProtKB	P60410	KRTAP10-8	enables	GO:0005515	PMID:25416956	IPI	UniProtKB:Q6P2C6	F	Keratin-associated protein 10-8	KRTAP10-8|KAP10.8|KAP18-8|KRTAP10.8|KRTAP18-8|KRTAP18.8	protein	taxon:9606	20260725	IntAct		
UniProtKB	P60410	KRTAP10-8	enables	GO:0005515	PMID:25416956	IPI	UniProtKB:Q6UY14-3	F	Keratin-associated protein 10-8	KRTAP10-8|KAP10.8|KAP18-8|KRTAP10.8|KRTAP18-8|KRTAP18.8	protein	taxon:9606	20260725	IntAct		
UniProtKB	P60410	KRTAP10-8	enables	GO:0005515	PMID:25416956	IPI	UniProtKB:Q6ZVW3	F	Keratin-associated protein 10-8	KRTAP10-8|KAP10.8|KAP18-8|KRTAP10.8|KRTAP18-8|KRTAP18.8	protein	taxon:9606	20260725	IntAct		
UniProtKB	P60410	KRTAP10-8	enables	GO:0005515	PMID:25416956	IPI	UniProtKB:Q7Z3C6	F	Keratin-associated protein 10-8	KRTAP10-8|KAP10.8|KAP18-8|KRTAP10.8|KRTAP18-8|KRTAP18.8	protein	taxon:9606	20260725	IntAct		
UniProtKB	P60410	KRTAP10-8	enables	GO:0005515	PMID:25416956	IPI	UniProtKB:Q7Z3I7	F	Keratin-associated protein 10-8	KRTAP10-8|KAP10.8|KAP18-8|KRTAP10.8|KRTAP18-8|KRTAP18.8	protein	taxon:9606	20260725	IntAct		
UniProtKB	P60410	KRTAP10-8	enables	GO:0005515	PMID:25416956	IPI	UniProtKB:Q7Z3S9	F	Keratin-associated protein 10-8	KRTAP10-8|KAP10.8|KAP18-8|KRTAP10.8|KRTAP18-8|KRTAP18.8	protein	taxon:9606	20260725	IntAct		
UniProtKB	P60410	KRTAP10-8	enables	GO:0005515	PMID:25416956	IPI	UniProtKB:Q7Z417	F	Keratin-associated protein 10-8	KRTAP10-8|KAP10.8|KAP18-8|KRTAP10.8|KRTAP18-8|KRTAP18.8	protein	taxon:9606	20260725	IntAct		
UniProtKB	P60410	KRTAP10-8	enables	GO:0005515	PMID:25416956	IPI	UniProtKB:Q86TG1	F	Keratin-associated protein 10-8	KRTAP10-8|KAP10.8|KAP18-8|KRTAP10.8|KRTAP18-8|KRTAP18.8	protein	taxon:9606	20260725	IntAct		
UniProtKB	P60410	KRTAP10-8	enables	GO:0005515	PMID:25416956	IPI	UniProtKB:Q86UN2	F	Keratin-associated protein 10-8	KRTAP10-8|KAP10.8|KAP18-8|KRTAP10.8|KRTAP18-8|KRTAP18.8	protein	taxon:9606	20260725	IntAct		
UniProtKB	P60410	KRTAP10-8	enables	GO:0005515	PMID:25416956	IPI	UniProtKB:Q86UY0	F	Keratin-associated protein 10-8	KRTAP10-8|KAP10.8|KAP18-8|KRTAP10.8|KRTAP18-8|KRTAP18.8	protein	taxon:9606	20260725	IntAct		
UniProtKB	P60410	KRTAP10-8	enables	GO:0005515	PMID:25416956	IPI	UniProtKB:Q8IV13	F	Keratin-associated protein 10-8	KRTAP10-8|KAP10.8|KAP18-8|KRTAP10.8|KRTAP18-8|KRTAP18.8	protein	taxon:9606	20260725	IntAct		
UniProtKB	P60410	KRTAP10-8	enables	GO:0005515	PMID:25416956	IPI	UniProtKB:Q8IW45	F	Keratin-associated protein 10-8	KRTAP10-8|KAP10.8|KAP18-8|KRTAP10.8|KRTAP18-8|KRTAP18.8	protein	taxon:9606	20260725	IntAct		
UniProtKB	P60410	KRTAP10-8	enables	GO:0005515	PMID:25416956	IPI	UniProtKB:Q8N508	F	Keratin-associated protein 10-8	KRTAP10-8|KAP10.8|KAP18-8|KRTAP10.8|KRTAP18-8|KRTAP18.8	protein	taxon:9606	20260725	IntAct		
UniProtKB	P60410	KRTAP10-8	enables	GO:0005515	PMID:25416956	IPI	UniProtKB:Q8NDP4	F	Keratin-associated protein 10-8	KRTAP10-8|KAP10.8|KAP18-8|KRTAP10.8|KRTAP18-8|KRTAP18.8	protein	taxon:9606	20260725	IntAct		
UniProtKB	P60410	KRTAP10-8	enables	GO:0005515	PMID:25416956	IPI	UniProtKB:Q8NE01	F	Keratin-associated protein 10-8	KRTAP10-8|KAP10.8|KAP18-8|KRTAP10.8|KRTAP18-8|KRTAP18.8	protein	taxon:9606	20260725	IntAct		
UniProtKB	P60410	KRTAP10-8	enables	GO:0005515	PMID:25416956	IPI	UniProtKB:Q8NEC5	F	Keratin-associated protein 10-8	KRTAP10-8|KAP10.8|KAP18-8|KRTAP10.8|KRTAP18-8|KRTAP18.8	protein	taxon:9606	20260725	IntAct		
UniProtKB	P60410	KRTAP10-8	enables	GO:0005515	PMID:25416956	IPI	UniProtKB:Q8NHQ9	F	Keratin-associated protein 10-8	KRTAP10-8|KAP10.8|KAP18-8|KRTAP10.8|KRTAP18-8|KRTAP18.8	protein	taxon:9606	20260725	IntAct		
UniProtKB	P60410	KRTAP10-8	enables	GO:0005515	PMID:25416956	IPI	UniProtKB:Q8TAI1	F	Keratin-associated protein 10-8	KRTAP10-8|KAP10.8|KAP18-8|KRTAP10.8|KRTAP18-8|KRTAP18.8	protein	taxon:9606	20260725	IntAct		
UniProtKB	P60410	KRTAP10-8	enables	GO:0005515	PMID:25416956	IPI	UniProtKB:Q8TAU3	F	Keratin-associated protein 10-8	KRTAP10-8|KAP10.8|KAP18-8|KRTAP10.8|KRTAP18-8|KRTAP18.8	protein	taxon:9606	20260725	IntAct		
UniProtKB	P60410	KRTAP10-8	enables	GO:0005515	PMID:25416956	IPI	UniProtKB:Q8WTP8	F	Keratin-associated protein 10-8	KRTAP10-8|KAP10.8|KAP18-8|KRTAP10.8|KRTAP18-8|KRTAP18.8	protein	taxon:9606	20260725	IntAct		
UniProtKB	P60410	KRTAP10-8	enables	GO:0005515	PMID:25416956	IPI	UniProtKB:Q8WTR7	F	Keratin-associated protein 10-8	KRTAP10-8|KAP10.8|KAP18-8|KRTAP10.8|KRTAP18-8|KRTAP18.8	protein	taxon:9606	20260725	IntAct		
UniProtKB	P60410	KRTAP10-8	enables	GO:0005515	PMID:25416956	IPI	UniProtKB:Q8WUK0	F	Keratin-associated protein 10-8	KRTAP10-8|KAP10.8|KAP18-8|KRTAP10.8|KRTAP18-8|KRTAP18.8	protein	taxon:9606	20260725	IntAct		
UniProtKB	P60410	KRTAP10-8	enables	GO:0005515	PMID:25416956	IPI	UniProtKB:Q8WWY3	F	Keratin-associated protein 10-8	KRTAP10-8|KAP10.8|KAP18-8|KRTAP10.8|KRTAP18-8|KRTAP18.8	protein	taxon:9606	20260725	IntAct		
UniProtKB	P60410	KRTAP10-8	enables	GO:0005515	PMID:25416956	IPI	UniProtKB:Q92537	F	Keratin-associated protein 10-8	KRTAP10-8|KAP10.8|KAP18-8|KRTAP10.8|KRTAP18-8|KRTAP18.8	protein	taxon:9606	20260725	IntAct		
UniProtKB	P60410	KRTAP10-8	enables	GO:0005515	PMID:25416956	IPI	UniProtKB:Q92608	F	Keratin-associated protein 10-8	KRTAP10-8|KAP10.8|KAP18-8|KRTAP10.8|KRTAP18-8|KRTAP18.8	protein	taxon:9606	20260725	IntAct		
UniProtKB	P60410	KRTAP10-8	enables	GO:0005515	PMID:25416956	IPI	UniProtKB:Q92824	F	Keratin-associated protein 10-8	KRTAP10-8|KAP10.8|KAP18-8|KRTAP10.8|KRTAP18-8|KRTAP18.8	protein	taxon:9606	20260725	IntAct		
UniProtKB	P60410	KRTAP10-8	enables	GO:0005515	PMID:25416956	IPI	UniProtKB:Q969P0	F	Keratin-associated protein 10-8	KRTAP10-8|KAP10.8|KAP18-8|KRTAP10.8|KRTAP18-8|KRTAP18.8	protein	taxon:9606	20260725	IntAct		
UniProtKB	P60410	KRTAP10-8	enables	GO:0005515	PMID:25416956	IPI	UniProtKB:Q969U6	F	Keratin-associated protein 10-8	KRTAP10-8|KAP10.8|KAP18-8|KRTAP10.8|KRTAP18-8|KRTAP18.8	protein	taxon:9606	20260725	IntAct		
UniProtKB	P60410	KRTAP10-8	enables	GO:0005515	PMID:25416956	IPI	UniProtKB:Q96E40	F	Keratin-associated protein 10-8	KRTAP10-8|KAP10.8|KAP18-8|KRTAP10.8|KRTAP18-8|KRTAP18.8	protein	taxon:9606	20260725	IntAct		
UniProtKB	P60410	KRTAP10-8	enables	GO:0005515	PMID:25416956	IPI	UniProtKB:Q96HD9	F	Keratin-associated protein 10-8	KRTAP10-8|KAP10.8|KAP18-8|KRTAP10.8|KRTAP18-8|KRTAP18.8	protein	taxon:9606	20260725	IntAct		
UniProtKB	P60410	KRTAP10-8	enables	GO:0005515	PMID:25416956	IPI	UniProtKB:Q96KP6	F	Keratin-associated protein 10-8	KRTAP10-8|KAP10.8|KAP18-8|KRTAP10.8|KRTAP18-8|KRTAP18.8	protein	taxon:9606	20260725	IntAct		
UniProtKB	P60410	KRTAP10-8	enables	GO:0005515	PMID:25416956	IPI	UniProtKB:Q96LJ7	F	Keratin-associated protein 10-8	KRTAP10-8|KAP10.8|KAP18-8|KRTAP10.8|KRTAP18-8|KRTAP18.8	protein	taxon:9606	20260725	IntAct		
UniProtKB	P60410	KRTAP10-8	enables	GO:0005515	PMID:25416956	IPI	UniProtKB:Q96S52	F	Keratin-associated protein 10-8	KRTAP10-8|KAP10.8|KAP18-8|KRTAP10.8|KRTAP18-8|KRTAP18.8	protein	taxon:9606	20260725	IntAct		
UniProtKB	P60410	KRTAP10-8	enables	GO:0005515	PMID:25416956	IPI	UniProtKB:Q96SQ5	F	Keratin-associated protein 10-8	KRTAP10-8|KAP10.8|KAP18-8|KRTAP10.8|KRTAP18-8|KRTAP18.8	protein	taxon:9606	20260725	IntAct		
UniProtKB	P60410	KRTAP10-8	enables	GO:0005515	PMID:25416956	IPI	UniProtKB:Q99572	F	Keratin-associated protein 10-8	KRTAP10-8|KAP10.8|KAP18-8|KRTAP10.8|KRTAP18-8|KRTAP18.8	protein	taxon:9606	20260725	IntAct		
UniProtKB	P60410	KRTAP10-8	enables	GO:0005515	PMID:25416956	IPI	UniProtKB:Q99853	F	Keratin-associated protein 10-8	KRTAP10-8|KAP10.8|KAP18-8|KRTAP10.8|KRTAP18-8|KRTAP18.8	protein	taxon:9606	20260725	IntAct		
UniProtKB	P60410	KRTAP10-8	enables	GO:0005515	PMID:25416956	IPI	UniProtKB:Q9BQ24	F	Keratin-associated protein 10-8	KRTAP10-8|KAP10.8|KAP18-8|KRTAP10.8|KRTAP18-8|KRTAP18.8	protein	taxon:9606	20260725	IntAct		
UniProtKB	P60410	KRTAP10-8	enables	GO:0005515	PMID:25416956	IPI	UniProtKB:Q9BQ66	F	Keratin-associated protein 10-8	KRTAP10-8|KAP10.8|KAP18-8|KRTAP10.8|KRTAP18-8|KRTAP18.8	protein	taxon:9606	20260725	IntAct		
UniProtKB	P60410	KRTAP10-8	enables	GO:0005515	PMID:25416956	IPI	UniProtKB:Q9BRU9	F	Keratin-associated protein 10-8	KRTAP10-8|KAP10.8|KAP18-8|KRTAP10.8|KRTAP18-8|KRTAP18.8	protein	taxon:9606	20260725	IntAct		
UniProtKB	P60410	KRTAP10-8	enables	GO:0005515	PMID:25416956	IPI	UniProtKB:Q9BT49	F	Keratin-associated protein 10-8	KRTAP10-8|KAP10.8|KAP18-8|KRTAP10.8|KRTAP18-8|KRTAP18.8	protein	taxon:9606	20260725	IntAct		
UniProtKB	P60410	KRTAP10-8	enables	GO:0005515	PMID:25416956	IPI	UniProtKB:Q9BWG6	F	Keratin-associated protein 10-8	KRTAP10-8|KAP10.8|KAP18-8|KRTAP10.8|KRTAP18-8|KRTAP18.8	protein	taxon:9606	20260725	IntAct		
UniProtKB	P60410	KRTAP10-8	enables	GO:0005515	PMID:25416956	IPI	UniProtKB:Q9BXY8	F	Keratin-associated protein 10-8	KRTAP10-8|KAP10.8|KAP18-8|KRTAP10.8|KRTAP18-8|KRTAP18.8	protein	taxon:9606	20260725	IntAct		
UniProtKB	P60410	KRTAP10-8	enables	GO:0005515	PMID:25416956	IPI	UniProtKB:Q9BYQ2	F	Keratin-associated protein 10-8	KRTAP10-8|KAP10.8|KAP18-8|KRTAP10.8|KRTAP18-8|KRTAP18.8	protein	taxon:9606	20260725	IntAct		
UniProtKB	P60410	KRTAP10-8	enables	GO:0005515	PMID:25416956	IPI	UniProtKB:Q9BYQ4	F	Keratin-associated protein 10-8	KRTAP10-8|KAP10.8|KAP18-8|KRTAP10.8|KRTAP18-8|KRTAP18.8	protein	taxon:9606	20260725	IntAct		
UniProtKB	P60410	KRTAP10-8	enables	GO:0005515	PMID:25416956	IPI	UniProtKB:Q9BYQ6	F	Keratin-associated protein 10-8	KRTAP10-8|KAP10.8|KAP18-8|KRTAP10.8|KRTAP18-8|KRTAP18.8	protein	taxon:9606	20260725	IntAct		
UniProtKB	P60410	KRTAP10-8	enables	GO:0005515	PMID:25416956	IPI	UniProtKB:Q9BYR0	F	Keratin-associated protein 10-8	KRTAP10-8|KAP10.8|KAP18-8|KRTAP10.8|KRTAP18-8|KRTAP18.8	protein	taxon:9606	20260725	IntAct		
UniProtKB	P60410	KRTAP10-8	enables	GO:0005515	PMID:25416956	IPI	UniProtKB:Q9BYR5	F	Keratin-associated protein 10-8	KRTAP10-8|KAP10.8|KAP18-8|KRTAP10.8|KRTAP18-8|KRTAP18.8	protein	taxon:9606	20260725	IntAct		
UniProtKB	P60410	KRTAP10-8	enables	GO:0005515	PMID:25416956	IPI	UniProtKB:Q9BZE9	F	Keratin-associated protein 10-8	KRTAP10-8|KAP10.8|KAP18-8|KRTAP10.8|KRTAP18-8|KRTAP18.8	protein	taxon:9606	20260725	IntAct		
UniProtKB	P60410	KRTAP10-8	enables	GO:0005515	PMID:25416956	IPI	UniProtKB:Q9GZM5	F	Keratin-associated protein 10-8	KRTAP10-8|KAP10.8|KAP18-8|KRTAP10.8|KRTAP18-8|KRTAP18.8	protein	taxon:9606	20260725	IntAct		
UniProtKB	P60410	KRTAP10-8	enables	GO:0005515	PMID:25416956	IPI	UniProtKB:Q9GZP9	F	Keratin-associated protein 10-8	KRTAP10-8|KAP10.8|KAP18-8|KRTAP10.8|KRTAP18-8|KRTAP18.8	protein	taxon:9606	20260725	IntAct		
UniProtKB	P60410	KRTAP10-8	enables	GO:0005515	PMID:25416956	IPI	UniProtKB:Q9H1Q7	F	Keratin-associated protein 10-8	KRTAP10-8|KAP10.8|KAP18-8|KRTAP10.8|KRTAP18-8|KRTAP18.8	protein	taxon:9606	20260725	IntAct		
UniProtKB	P60410	KRTAP10-8	enables	GO:0005515	PMID:25416956	IPI	UniProtKB:Q9H270	F	Keratin-associated protein 10-8	KRTAP10-8|KAP10.8|KAP18-8|KRTAP10.8|KRTAP18-8|KRTAP18.8	protein	taxon:9606	20260725	IntAct		
UniProtKB	P60410	KRTAP10-8	enables	GO:0005515	PMID:25416956	IPI	UniProtKB:Q9H2F3	F	Keratin-associated protein 10-8	KRTAP10-8|KAP10.8|KAP18-8|KRTAP10.8|KRTAP18-8|KRTAP18.8	protein	taxon:9606	20260725	IntAct		
UniProtKB	P60410	KRTAP10-8	enables	GO:0005515	PMID:25416956	IPI	UniProtKB:Q9H2X0	F	Keratin-associated protein 10-8	KRTAP10-8|KAP10.8|KAP18-8|KRTAP10.8|KRTAP18-8|KRTAP18.8	protein	taxon:9606	20260725	IntAct		
UniProtKB	P60410	KRTAP10-8	enables	GO:0005515	PMID:25416956	IPI	UniProtKB:Q9H4F8	F	Keratin-associated protein 10-8	KRTAP10-8|KAP10.8|KAP18-8|KRTAP10.8|KRTAP18-8|KRTAP18.8	protein	taxon:9606	20260725	IntAct		
UniProtKB	P60410	KRTAP10-8	enables	GO:0005515	PMID:25416956	IPI	UniProtKB:Q9HAZ1	F	Keratin-associated protein 10-8	KRTAP10-8|KAP10.8|KAP18-8|KRTAP10.8|KRTAP18-8|KRTAP18.8	protein	taxon:9606	20260725	IntAct		
UniProtKB	P60410	KRTAP10-8	enables	GO:0005515	PMID:25416956	IPI	UniProtKB:Q9HD43	F	Keratin-associated protein 10-8	KRTAP10-8|KAP10.8|KAP18-8|KRTAP10.8|KRTAP18-8|KRTAP18.8	protein	taxon:9606	20260725	IntAct		
UniProtKB	P60410	KRTAP10-8	enables	GO:0005515	PMID:25416956	IPI	UniProtKB:Q9NP91	F	Keratin-associated protein 10-8	KRTAP10-8|KAP10.8|KAP18-8|KRTAP10.8|KRTAP18-8|KRTAP18.8	protein	taxon:9606	20260725	IntAct		
UniProtKB	P60410	KRTAP10-8	enables	GO:0005515	PMID:25416956	IPI	UniProtKB:Q9NQL9	F	Keratin-associated protein 10-8	KRTAP10-8|KAP10.8|KAP18-8|KRTAP10.8|KRTAP18-8|KRTAP18.8	protein	taxon:9606	20260725	IntAct		
UniProtKB	P60410	KRTAP10-8	enables	GO:0005515	PMID:25416956	IPI	UniProtKB:Q9NQS3	F	Keratin-associated protein 10-8	KRTAP10-8|KAP10.8|KAP18-8|KRTAP10.8|KRTAP18-8|KRTAP18.8	protein	taxon:9606	20260725	IntAct		
UniProtKB	P60410	KRTAP10-8	enables	GO:0005515	PMID:25416956	IPI	UniProtKB:Q9NUL5	F	Keratin-associated protein 10-8	KRTAP10-8|KAP10.8|KAP18-8|KRTAP10.8|KRTAP18-8|KRTAP18.8	protein	taxon:9606	20260725	IntAct		
UniProtKB	P60410	KRTAP10-8	enables	GO:0005515	PMID:25416956	IPI	UniProtKB:Q9NUY8	F	Keratin-associated protein 10-8	KRTAP10-8|KAP10.8|KAP18-8|KRTAP10.8|KRTAP18-8|KRTAP18.8	protein	taxon:9606	20260725	IntAct		
UniProtKB	P60410	KRTAP10-8	enables	GO:0005515	PMID:25416956	IPI	UniProtKB:Q9NWL9	F	Keratin-associated protein 10-8	KRTAP10-8|KAP10.8|KAP18-8|KRTAP10.8|KRTAP18-8|KRTAP18.8	protein	taxon:9606	20260725	IntAct		
UniProtKB	P60410	KRTAP10-8	enables	GO:0005515	PMID:25416956	IPI	UniProtKB:Q9NXC2	F	Keratin-associated protein 10-8	KRTAP10-8|KAP10.8|KAP18-8|KRTAP10.8|KRTAP18-8|KRTAP18.8	protein	taxon:9606	20260725	IntAct		
UniProtKB	P60410	KRTAP10-8	enables	GO:0005515	PMID:25416956	IPI	UniProtKB:Q9NZ81	F	Keratin-associated protein 10-8	KRTAP10-8|KAP10.8|KAP18-8|KRTAP10.8|KRTAP18-8|KRTAP18.8	protein	taxon:9606	20260725	IntAct		
UniProtKB	P60410	KRTAP10-8	enables	GO:0005515	PMID:25416956	IPI	UniProtKB:Q9P127	F	Keratin-associated protein 10-8	KRTAP10-8|KAP10.8|KAP18-8|KRTAP10.8|KRTAP18-8|KRTAP18.8	protein	taxon:9606	20260725	IntAct		
UniProtKB	P60410	KRTAP10-8	enables	GO:0005515	PMID:25416956	IPI	UniProtKB:Q9P2Z0	F	Keratin-associated protein 10-8	KRTAP10-8|KAP10.8|KAP18-8|KRTAP10.8|KRTAP18-8|KRTAP18.8	protein	taxon:9606	20260725	IntAct		
UniProtKB	P60410	KRTAP10-8	enables	GO:0005515	PMID:25416956	IPI	UniProtKB:Q9UBK9	F	Keratin-associated protein 10-8	KRTAP10-8|KAP10.8|KAP18-8|KRTAP10.8|KRTAP18-8|KRTAP18.8	protein	taxon:9606	20260725	IntAct		
UniProtKB	P60410	KRTAP10-8	enables	GO:0005515	PMID:25416956	IPI	UniProtKB:Q9UBX3	F	Keratin-associated protein 10-8	KRTAP10-8|KAP10.8|KAP18-8|KRTAP10.8|KRTAP18-8|KRTAP18.8	protein	taxon:9606	20260725	IntAct		
UniProtKB	P60410	KRTAP10-8	enables	GO:0005515	PMID:25416956	IPI	UniProtKB:Q9UGL9	F	Keratin-associated protein 10-8	KRTAP10-8|KAP10.8|KAP18-8|KRTAP10.8|KRTAP18-8|KRTAP18.8	protein	taxon:9606	20260725	IntAct		
UniProtKB	P60410	KRTAP10-8	enables	GO:0005515	PMID:25416956	IPI	UniProtKB:Q9UHI7	F	Keratin-associated protein 10-8	KRTAP10-8|KAP10.8|KAP18-8|KRTAP10.8|KRTAP18-8|KRTAP18.8	protein	taxon:9606	20260725	IntAct		
UniProtKB	P60410	KRTAP10-8	enables	GO:0005515	PMID:25416956	IPI	UniProtKB:Q9UKJ5	F	Keratin-associated protein 10-8	KRTAP10-8|KAP10.8|KAP18-8|KRTAP10.8|KRTAP18-8|KRTAP18.8	protein	taxon:9606	20260725	IntAct		
UniProtKB	P60410	KRTAP10-8	enables	GO:0005515	PMID:25416956	IPI	UniProtKB:Q9Y223	F	Keratin-associated protein 10-8	KRTAP10-8|KAP10.8|KAP18-8|KRTAP10.8|KRTAP18-8|KRTAP18.8	protein	taxon:9606	20260725	IntAct		
UniProtKB	P60410	KRTAP10-8	enables	GO:0005515	PMID:25416956	IPI	UniProtKB:Q9Y260	F	Keratin-associated protein 10-8	KRTAP10-8|KAP10.8|KAP18-8|KRTAP10.8|KRTAP18-8|KRTAP18.8	protein	taxon:9606	20260725	IntAct		
UniProtKB	P60410	KRTAP10-8	enables	GO:0005515	PMID:25416956	IPI	UniProtKB:Q9Y2K5-2	F	Keratin-associated protein 10-8	KRTAP10-8|KAP10.8|KAP18-8|KRTAP10.8|KRTAP18-8|KRTAP18.8	protein	taxon:9606	20260725	IntAct		
UniProtKB	P60410	KRTAP10-8	enables	GO:0005515	PMID:25416956	IPI	UniProtKB:Q9Y2V2	F	Keratin-associated protein 10-8	KRTAP10-8|KAP10.8|KAP18-8|KRTAP10.8|KRTAP18-8|KRTAP18.8	protein	taxon:9606	20260725	IntAct		
UniProtKB	P60410	KRTAP10-8	enables	GO:0005515	PMID:25416956	IPI	UniProtKB:Q9Y5A6	F	Keratin-associated protein 10-8	KRTAP10-8|KAP10.8|KAP18-8|KRTAP10.8|KRTAP18-8|KRTAP18.8	protein	taxon:9606	20260725	IntAct		
UniProtKB	P60410	KRTAP10-8	enables	GO:0005515	PMID:25416956	IPI	UniProtKB:Q9Y5W5	F	Keratin-associated protein 10-8	KRTAP10-8|KAP10.8|KAP18-8|KRTAP10.8|KRTAP18-8|KRTAP18.8	protein	taxon:9606	20260725	IntAct		
UniProtKB	P60410	KRTAP10-8	enables	GO:0005515	PMID:25416956	IPI	UniProtKB:Q9Y5Y7	F	Keratin-associated protein 10-8	KRTAP10-8|KAP10.8|KAP18-8|KRTAP10.8|KRTAP18-8|KRTAP18.8	protein	taxon:9606	20260725	IntAct		
UniProtKB	P60410	KRTAP10-8	enables	GO:0005515	PMID:25416956	IPI	UniProtKB:V9HWJ5	F	Keratin-associated protein 10-8	KRTAP10-8|KAP10.8|KAP18-8|KRTAP10.8|KRTAP18-8|KRTAP18.8	protein	taxon:9606	20260725	IntAct		
UniProtKB	P60410	KRTAP10-8	enables	GO:0005515	PMID:25910212	IPI	UniProtKB:P07510-2	F	Keratin-associated protein 10-8	KRTAP10-8|KAP10.8|KAP18-8|KRTAP10.8|KRTAP18-8|KRTAP18.8	protein	taxon:9606	20260725	IntAct		
UniProtKB	P60410	KRTAP10-8	enables	GO:0005515	PMID:25910212	IPI	UniProtKB:Q8WWY3	F	Keratin-associated protein 10-8	KRTAP10-8|KAP10.8|KAP18-8|KRTAP10.8|KRTAP18-8|KRTAP18.8	protein	taxon:9606	20260725	IntAct		
UniProtKB	P60410	KRTAP10-8	enables	GO:0005515	PMID:26871637	IPI	UniProtKB:Q13875	F	Keratin-associated protein 10-8	KRTAP10-8|KAP10.8|KAP18-8|KRTAP10.8|KRTAP18-8|KRTAP18.8	protein	taxon:9606	20260725	IntAct		
UniProtKB	P60410	KRTAP10-8	enables	GO:0005515	PMID:26871637	IPI	UniProtKB:Q13875-3	F	Keratin-associated protein 10-8	KRTAP10-8|KAP10.8|KAP18-8|KRTAP10.8|KRTAP18-8|KRTAP18.8	protein	taxon:9606	20260725	IntAct		
UniProtKB	P60410	KRTAP10-8	enables	GO:0005515	PMID:26871637	IPI	UniProtKB:Q9Y4X0	F	Keratin-associated protein 10-8	KRTAP10-8|KAP10.8|KAP18-8|KRTAP10.8|KRTAP18-8|KRTAP18.8	protein	taxon:9606	20260725	IntAct		
UniProtKB	P60410	KRTAP10-8	enables	GO:0005515	PMID:26871637	IPI	UniProtKB:Q9Y4X0-3	F	Keratin-associated protein 10-8	KRTAP10-8|KAP10.8|KAP18-8|KRTAP10.8|KRTAP18-8|KRTAP18.8	protein	taxon:9606	20260725	IntAct		
UniProtKB	P60410	KRTAP10-8	enables	GO:0005515	PMID:29892012	IPI	UniProtKB:P07510	F	Keratin-associated protein 10-8	KRTAP10-8|KAP10.8|KAP18-8|KRTAP10.8|KRTAP18-8|KRTAP18.8	protein	taxon:9606	20260725	IntAct		
UniProtKB	P60410	KRTAP10-8	enables	GO:0005515	PMID:29892012	IPI	UniProtKB:Q5T7P3	F	Keratin-associated protein 10-8	KRTAP10-8|KAP10.8|KAP18-8|KRTAP10.8|KRTAP18-8|KRTAP18.8	protein	taxon:9606	20260725	IntAct		
UniProtKB	P60410	KRTAP10-8	enables	GO:0005515	PMID:29892012	IPI	UniProtKB:Q8IV13	F	Keratin-associated protein 10-8	KRTAP10-8|KAP10.8|KAP18-8|KRTAP10.8|KRTAP18-8|KRTAP18.8	protein	taxon:9606	20260725	IntAct		
UniProtKB	P60410	KRTAP10-8	enables	GO:0005515	PMID:29892012	IPI	UniProtKB:Q9UHI7	F	Keratin-associated protein 10-8	KRTAP10-8|KAP10.8|KAP18-8|KRTAP10.8|KRTAP18-8|KRTAP18.8	protein	taxon:9606	20260725	IntAct		
UniProtKB	P60410	KRTAP10-8	enables	GO:0005515	PMID:31515488	IPI	UniProtKB:Q96HD9	F	Keratin-associated protein 10-8	KRTAP10-8|KAP10.8|KAP18-8|KRTAP10.8|KRTAP18-8|KRTAP18.8	protein	taxon:9606	20260725	IntAct		
UniProtKB	P60410	KRTAP10-8	enables	GO:0005515	PMID:32296183	IPI	UniProtKB:A0A384ME25	F	Keratin-associated protein 10-8	KRTAP10-8|KAP10.8|KAP18-8|KRTAP10.8|KRTAP18-8|KRTAP18.8	protein	taxon:9606	20260725	IntAct		
UniProtKB	P60410	KRTAP10-8	enables	GO:0005515	PMID:32296183	IPI	UniProtKB:A0PJY2	F	Keratin-associated protein 10-8	KRTAP10-8|KAP10.8|KAP18-8|KRTAP10.8|KRTAP18-8|KRTAP18.8	protein	taxon:9606	20260725	IntAct		
UniProtKB	P60410	KRTAP10-8	enables	GO:0005515	PMID:32296183	IPI	UniProtKB:A2BDE7	F	Keratin-associated protein 10-8	KRTAP10-8|KAP10.8|KAP18-8|KRTAP10.8|KRTAP18-8|KRTAP18.8	protein	taxon:9606	20260725	IntAct		
UniProtKB	P60410	KRTAP10-8	enables	GO:0005515	PMID:32296183	IPI	UniProtKB:A4D1S5	F	Keratin-associated protein 10-8	KRTAP10-8|KAP10.8|KAP18-8|KRTAP10.8|KRTAP18-8|KRTAP18.8	protein	taxon:9606	20260725	IntAct		
UniProtKB	P60410	KRTAP10-8	enables	GO:0005515	PMID:32296183	IPI	UniProtKB:A6H8Z2	F	Keratin-associated protein 10-8	KRTAP10-8|KAP10.8|KAP18-8|KRTAP10.8|KRTAP18-8|KRTAP18.8	protein	taxon:9606	20260725	IntAct		
UniProtKB	P60410	KRTAP10-8	enables	GO:0005515	PMID:32296183	IPI	UniProtKB:A6NJB7-2	F	Keratin-associated protein 10-8	KRTAP10-8|KAP10.8|KAP18-8|KRTAP10.8|KRTAP18-8|KRTAP18.8	protein	taxon:9606	20260725	IntAct		
UniProtKB	P60410	KRTAP10-8	enables	GO:0005515	PMID:32296183	IPI	UniProtKB:A8KA13	F	Keratin-associated protein 10-8	KRTAP10-8|KAP10.8|KAP18-8|KRTAP10.8|KRTAP18-8|KRTAP18.8	protein	taxon:9606	20260725	IntAct		
UniProtKB	P60410	KRTAP10-8	enables	GO:0005515	PMID:32296183	IPI	UniProtKB:A8MQ03	F	Keratin-associated protein 10-8	KRTAP10-8|KAP10.8|KAP18-8|KRTAP10.8|KRTAP18-8|KRTAP18.8	protein	taxon:9606	20260725	IntAct		
UniProtKB	P60410	KRTAP10-8	enables	GO:0005515	PMID:32296183	IPI	UniProtKB:A8MV65-2	F	Keratin-associated protein 10-8	KRTAP10-8|KAP10.8|KAP18-8|KRTAP10.8|KRTAP18-8|KRTAP18.8	protein	taxon:9606	20260725	IntAct		
UniProtKB	P60410	KRTAP10-8	enables	GO:0005515	PMID:32296183	IPI	UniProtKB:B2RUY7	F	Keratin-associated protein 10-8	KRTAP10-8|KAP10.8|KAP18-8|KRTAP10.8|KRTAP18-8|KRTAP18.8	protein	taxon:9606	20260725	IntAct		
UniProtKB	P60410	KRTAP10-8	enables	GO:0005515	PMID:32296183	IPI	UniProtKB:O14633	F	Keratin-associated protein 10-8	KRTAP10-8|KAP10.8|KAP18-8|KRTAP10.8|KRTAP18-8|KRTAP18.8	protein	taxon:9606	20260725	IntAct		
UniProtKB	P60410	KRTAP10-8	enables	GO:0005515	PMID:32296183	IPI	UniProtKB:O14770-4	F	Keratin-associated protein 10-8	KRTAP10-8|KAP10.8|KAP18-8|KRTAP10.8|KRTAP18-8|KRTAP18.8	protein	taxon:9606	20260725	IntAct		
UniProtKB	P60410	KRTAP10-8	enables	GO:0005515	PMID:32296183	IPI	UniProtKB:O14817	F	Keratin-associated protein 10-8	KRTAP10-8|KAP10.8|KAP18-8|KRTAP10.8|KRTAP18-8|KRTAP18.8	protein	taxon:9606	20260725	IntAct		
UniProtKB	P60410	KRTAP10-8	enables	GO:0005515	PMID:32296183	IPI	UniProtKB:O15211	F	Keratin-associated protein 10-8	KRTAP10-8|KAP10.8|KAP18-8|KRTAP10.8|KRTAP18-8|KRTAP18.8	protein	taxon:9606	20260725	IntAct		
UniProtKB	P60410	KRTAP10-8	enables	GO:0005515	PMID:32296183	IPI	UniProtKB:O43167	F	Keratin-associated protein 10-8	KRTAP10-8|KAP10.8|KAP18-8|KRTAP10.8|KRTAP18-8|KRTAP18.8	protein	taxon:9606	20260725	IntAct		
UniProtKB	P60410	KRTAP10-8	enables	GO:0005515	PMID:32296183	IPI	UniProtKB:O43184-4	F	Keratin-associated protein 10-8	KRTAP10-8|KAP10.8|KAP18-8|KRTAP10.8|KRTAP18-8|KRTAP18.8	protein	taxon:9606	20260725	IntAct		
UniProtKB	P60410	KRTAP10-8	enables	GO:0005515	PMID:32296183	IPI	UniProtKB:O43296	F	Keratin-associated protein 10-8	KRTAP10-8|KAP10.8|KAP18-8|KRTAP10.8|KRTAP18-8|KRTAP18.8	protein	taxon:9606	20260725	IntAct		
UniProtKB	P60410	KRTAP10-8	enables	GO:0005515	PMID:32296183	IPI	UniProtKB:O43309	F	Keratin-associated protein 10-8	KRTAP10-8|KAP10.8|KAP18-8|KRTAP10.8|KRTAP18-8|KRTAP18.8	protein	taxon:9606	20260725	IntAct		
UniProtKB	P60410	KRTAP10-8	enables	GO:0005515	PMID:32296183	IPI	UniProtKB:O43463	F	Keratin-associated protein 10-8	KRTAP10-8|KAP10.8|KAP18-8|KRTAP10.8|KRTAP18-8|KRTAP18.8	protein	taxon:9606	20260725	IntAct		
UniProtKB	P60410	KRTAP10-8	enables	GO:0005515	PMID:32296183	IPI	UniProtKB:O43559	F	Keratin-associated protein 10-8	KRTAP10-8|KAP10.8|KAP18-8|KRTAP10.8|KRTAP18-8|KRTAP18.8	protein	taxon:9606	20260725	IntAct		
UniProtKB	P60410	KRTAP10-8	enables	GO:0005515	PMID:32296183	IPI	UniProtKB:O43609	F	Keratin-associated protein 10-8	KRTAP10-8|KAP10.8|KAP18-8|KRTAP10.8|KRTAP18-8|KRTAP18.8	protein	taxon:9606	20260725	IntAct		
UniProtKB	P60410	KRTAP10-8	enables	GO:0005515	PMID:32296183	IPI	UniProtKB:O43741	F	Keratin-associated protein 10-8	KRTAP10-8|KAP10.8|KAP18-8|KRTAP10.8|KRTAP18-8|KRTAP18.8	protein	taxon:9606	20260725	IntAct		
UniProtKB	P60410	KRTAP10-8	enables	GO:0005515	PMID:32296183	IPI	UniProtKB:O60243	F	Keratin-associated protein 10-8	KRTAP10-8|KAP10.8|KAP18-8|KRTAP10.8|KRTAP18-8|KRTAP18.8	protein	taxon:9606	20260725	IntAct		
UniProtKB	P60410	KRTAP10-8	enables	GO:0005515	PMID:32296183	IPI	UniProtKB:O60259	F	Keratin-associated protein 10-8	KRTAP10-8|KAP10.8|KAP18-8|KRTAP10.8|KRTAP18-8|KRTAP18.8	protein	taxon:9606	20260725	IntAct		
UniProtKB	P60410	KRTAP10-8	enables	GO:0005515	PMID:32296183	IPI	UniProtKB:O60336	F	Keratin-associated protein 10-8	KRTAP10-8|KAP10.8|KAP18-8|KRTAP10.8|KRTAP18-8|KRTAP18.8	protein	taxon:9606	20260725	IntAct		
UniProtKB	P60410	KRTAP10-8	enables	GO:0005515	PMID:32296183	IPI	UniProtKB:O75093	F	Keratin-associated protein 10-8	KRTAP10-8|KAP10.8|KAP18-8|KRTAP10.8|KRTAP18-8|KRTAP18.8	protein	taxon:9606	20260725	IntAct		
UniProtKB	P60410	KRTAP10-8	enables	GO:0005515	PMID:32296183	IPI	UniProtKB:O75367	F	Keratin-associated protein 10-8	KRTAP10-8|KAP10.8|KAP18-8|KRTAP10.8|KRTAP18-8|KRTAP18.8	protein	taxon:9606	20260725	IntAct		
UniProtKB	P60410	KRTAP10-8	enables	GO:0005515	PMID:32296183	IPI	UniProtKB:O75716	F	Keratin-associated protein 10-8	KRTAP10-8|KAP10.8|KAP18-8|KRTAP10.8|KRTAP18-8|KRTAP18.8	protein	taxon:9606	20260725	IntAct		
UniProtKB	P60410	KRTAP10-8	enables	GO:0005515	PMID:32296183	IPI	UniProtKB:O75783	F	Keratin-associated protein 10-8	KRTAP10-8|KAP10.8|KAP18-8|KRTAP10.8|KRTAP18-8|KRTAP18.8	protein	taxon:9606	20260725	IntAct		
UniProtKB	P60410	KRTAP10-8	enables	GO:0005515	PMID:32296183	IPI	UniProtKB:O76003	F	Keratin-associated protein 10-8	KRTAP10-8|KAP10.8|KAP18-8|KRTAP10.8|KRTAP18-8|KRTAP18.8	protein	taxon:9606	20260725	IntAct		
UniProtKB	P60410	KRTAP10-8	enables	GO:0005515	PMID:32296183	IPI	UniProtKB:O76064	F	Keratin-associated protein 10-8	KRTAP10-8|KAP10.8|KAP18-8|KRTAP10.8|KRTAP18-8|KRTAP18.8	protein	taxon:9606	20260725	IntAct		
UniProtKB	P60410	KRTAP10-8	enables	GO:0005515	PMID:32296183	IPI	UniProtKB:O76083-2	F	Keratin-associated protein 10-8	KRTAP10-8|KAP10.8|KAP18-8|KRTAP10.8|KRTAP18-8|KRTAP18.8	protein	taxon:9606	20260725	IntAct		
UniProtKB	P60410	KRTAP10-8	enables	GO:0005515	PMID:32296183	IPI	UniProtKB:O95231	F	Keratin-associated protein 10-8	KRTAP10-8|KAP10.8|KAP18-8|KRTAP10.8|KRTAP18-8|KRTAP18.8	protein	taxon:9606	20260725	IntAct		
UniProtKB	P60410	KRTAP10-8	enables	GO:0005515	PMID:32296183	IPI	UniProtKB:O95363	F	Keratin-associated protein 10-8	KRTAP10-8|KAP10.8|KAP18-8|KRTAP10.8|KRTAP18-8|KRTAP18.8	protein	taxon:9606	20260725	IntAct		
UniProtKB	P60410	KRTAP10-8	enables	GO:0005515	PMID:32296183	IPI	UniProtKB:O95872	F	Keratin-associated protein 10-8	KRTAP10-8|KAP10.8|KAP18-8|KRTAP10.8|KRTAP18-8|KRTAP18.8	protein	taxon:9606	20260725	IntAct		
UniProtKB	P60410	KRTAP10-8	enables	GO:0005515	PMID:32296183	IPI	UniProtKB:O95967	F	Keratin-associated protein 10-8	KRTAP10-8|KAP10.8|KAP18-8|KRTAP10.8|KRTAP18-8|KRTAP18.8	protein	taxon:9606	20260725	IntAct		
UniProtKB	P60410	KRTAP10-8	enables	GO:0005515	PMID:32296183	IPI	UniProtKB:O96014	F	Keratin-associated protein 10-8	KRTAP10-8|KAP10.8|KAP18-8|KRTAP10.8|KRTAP18-8|KRTAP18.8	protein	taxon:9606	20260725	IntAct		
UniProtKB	P60410	KRTAP10-8	enables	GO:0005515	PMID:32296183	IPI	UniProtKB:P01024	F	Keratin-associated protein 10-8	KRTAP10-8|KAP10.8|KAP18-8|KRTAP10.8|KRTAP18-8|KRTAP18.8	protein	taxon:9606	20260725	IntAct		
UniProtKB	P60410	KRTAP10-8	enables	GO:0005515	PMID:32296183	IPI	UniProtKB:P01137	F	Keratin-associated protein 10-8	KRTAP10-8|KAP10.8|KAP18-8|KRTAP10.8|KRTAP18-8|KRTAP18.8	protein	taxon:9606	20260725	IntAct		
UniProtKB	P60410	KRTAP10-8	enables	GO:0005515	PMID:32296183	IPI	UniProtKB:P05107	F	Keratin-associated protein 10-8	KRTAP10-8|KAP10.8|KAP18-8|KRTAP10.8|KRTAP18-8|KRTAP18.8	protein	taxon:9606	20260725	IntAct		
UniProtKB	P60410	KRTAP10-8	enables	GO:0005515	PMID:32296183	IPI	UniProtKB:P05187	F	Keratin-associated protein 10-8	KRTAP10-8|KAP10.8|KAP18-8|KRTAP10.8|KRTAP18-8|KRTAP18.8	protein	taxon:9606	20260725	IntAct		
UniProtKB	P60410	KRTAP10-8	enables	GO:0005515	PMID:32296183	IPI	UniProtKB:P05362	F	Keratin-associated protein 10-8	KRTAP10-8|KAP10.8|KAP18-8|KRTAP10.8|KRTAP18-8|KRTAP18.8	protein	taxon:9606	20260725	IntAct		
UniProtKB	P60410	KRTAP10-8	enables	GO:0005515	PMID:32296183	IPI	UniProtKB:P06850	F	Keratin-associated protein 10-8	KRTAP10-8|KAP10.8|KAP18-8|KRTAP10.8|KRTAP18-8|KRTAP18.8	protein	taxon:9606	20260725	IntAct		
UniProtKB	P60410	KRTAP10-8	enables	GO:0005515	PMID:32296183	IPI	UniProtKB:P07510-2	F	Keratin-associated protein 10-8	KRTAP10-8|KAP10.8|KAP18-8|KRTAP10.8|KRTAP18-8|KRTAP18.8	protein	taxon:9606	20260725	IntAct		
UniProtKB	P60410	KRTAP10-8	enables	GO:0005515	PMID:32296183	IPI	UniProtKB:P08582-2	F	Keratin-associated protein 10-8	KRTAP10-8|KAP10.8|KAP18-8|KRTAP10.8|KRTAP18-8|KRTAP18.8	protein	taxon:9606	20260725	IntAct		
UniProtKB	P60410	KRTAP10-8	enables	GO:0005515	PMID:32296183	IPI	UniProtKB:P08631-2	F	Keratin-associated protein 10-8	KRTAP10-8|KAP10.8|KAP18-8|KRTAP10.8|KRTAP18-8|KRTAP18.8	protein	taxon:9606	20260725	IntAct		
UniProtKB	P60410	KRTAP10-8	enables	GO:0005515	PMID:32296183	IPI	UniProtKB:P09067	F	Keratin-associated protein 10-8	KRTAP10-8|KAP10.8|KAP18-8|KRTAP10.8|KRTAP18-8|KRTAP18.8	protein	taxon:9606	20260725	IntAct		
UniProtKB	P60410	KRTAP10-8	enables	GO:0005515	PMID:32296183	IPI	UniProtKB:P09603	F	Keratin-associated protein 10-8	KRTAP10-8|KAP10.8|KAP18-8|KRTAP10.8|KRTAP18-8|KRTAP18.8	protein	taxon:9606	20260725	IntAct		
UniProtKB	P60410	KRTAP10-8	enables	GO:0005515	PMID:32296183	IPI	UniProtKB:P09758	F	Keratin-associated protein 10-8	KRTAP10-8|KAP10.8|KAP18-8|KRTAP10.8|KRTAP18-8|KRTAP18.8	protein	taxon:9606	20260725	IntAct		
UniProtKB	P60410	KRTAP10-8	enables	GO:0005515	PMID:32296183	IPI	UniProtKB:P0DPK4	F	Keratin-associated protein 10-8	KRTAP10-8|KAP10.8|KAP18-8|KRTAP10.8|KRTAP18-8|KRTAP18.8	protein	taxon:9606	20260725	IntAct		
UniProtKB	P60410	KRTAP10-8	enables	GO:0005515	PMID:32296183	IPI	UniProtKB:P13667	F	Keratin-associated protein 10-8	KRTAP10-8|KAP10.8|KAP18-8|KRTAP10.8|KRTAP18-8|KRTAP18.8	protein	taxon:9606	20260725	IntAct		
UniProtKB	P60410	KRTAP10-8	enables	GO:0005515	PMID:32296183	IPI	UniProtKB:P15151	F	Keratin-associated protein 10-8	KRTAP10-8|KAP10.8|KAP18-8|KRTAP10.8|KRTAP18-8|KRTAP18.8	protein	taxon:9606	20260725	IntAct		
UniProtKB	P60410	KRTAP10-8	enables	GO:0005515	PMID:32296183	IPI	UniProtKB:P15514	F	Keratin-associated protein 10-8	KRTAP10-8|KAP10.8|KAP18-8|KRTAP10.8|KRTAP18-8|KRTAP18.8	protein	taxon:9606	20260725	IntAct		
UniProtKB	P60410	KRTAP10-8	enables	GO:0005515	PMID:32296183	IPI	UniProtKB:P15622-3	F	Keratin-associated protein 10-8	KRTAP10-8|KAP10.8|KAP18-8|KRTAP10.8|KRTAP18-8|KRTAP18.8	protein	taxon:9606	20260725	IntAct		
UniProtKB	P60410	KRTAP10-8	enables	GO:0005515	PMID:32296183	IPI	UniProtKB:P16144-2	F	Keratin-associated protein 10-8	KRTAP10-8|KAP10.8|KAP18-8|KRTAP10.8|KRTAP18-8|KRTAP18.8	protein	taxon:9606	20260725	IntAct		
UniProtKB	P60410	KRTAP10-8	enables	GO:0005515	PMID:32296183	IPI	UniProtKB:P17024	F	Keratin-associated protein 10-8	KRTAP10-8|KAP10.8|KAP18-8|KRTAP10.8|KRTAP18-8|KRTAP18.8	protein	taxon:9606	20260725	IntAct		
UniProtKB	P60410	KRTAP10-8	enables	GO:0005515	PMID:32296183	IPI	UniProtKB:P17027	F	Keratin-associated protein 10-8	KRTAP10-8|KAP10.8|KAP18-8|KRTAP10.8|KRTAP18-8|KRTAP18.8	protein	taxon:9606	20260725	IntAct		
UniProtKB	P60410	KRTAP10-8	enables	GO:0005515	PMID:32296183	IPI	UniProtKB:P17482	F	Keratin-associated protein 10-8	KRTAP10-8|KAP10.8|KAP18-8|KRTAP10.8|KRTAP18-8|KRTAP18.8	protein	taxon:9606	20260725	IntAct		
UniProtKB	P60410	KRTAP10-8	enables	GO:0005515	PMID:32296183	IPI	UniProtKB:P18075	F	Keratin-associated protein 10-8	KRTAP10-8|KAP10.8|KAP18-8|KRTAP10.8|KRTAP18-8|KRTAP18.8	protein	taxon:9606	20260725	IntAct		
UniProtKB	P60410	KRTAP10-8	enables	GO:0005515	PMID:32296183	IPI	UniProtKB:P18084	F	Keratin-associated protein 10-8	KRTAP10-8|KAP10.8|KAP18-8|KRTAP10.8|KRTAP18-8|KRTAP18.8	protein	taxon:9606	20260725	IntAct		
UniProtKB	P60410	KRTAP10-8	enables	GO:0005515	PMID:32296183	IPI	UniProtKB:P20336	F	Keratin-associated protein 10-8	KRTAP10-8|KAP10.8|KAP18-8|KRTAP10.8|KRTAP18-8|KRTAP18.8	protein	taxon:9606	20260725	IntAct		
UniProtKB	P60410	KRTAP10-8	enables	GO:0005515	PMID:32296183	IPI	UniProtKB:P22301	F	Keratin-associated protein 10-8	KRTAP10-8|KAP10.8|KAP18-8|KRTAP10.8|KRTAP18-8|KRTAP18.8	protein	taxon:9606	20260725	IntAct		
UniProtKB	P60410	KRTAP10-8	enables	GO:0005515	PMID:32296183	IPI	UniProtKB:P24278	F	Keratin-associated protein 10-8	KRTAP10-8|KAP10.8|KAP18-8|KRTAP10.8|KRTAP18-8|KRTAP18.8	protein	taxon:9606	20260725	IntAct		
UniProtKB	P60410	KRTAP10-8	enables	GO:0005515	PMID:32296183	IPI	UniProtKB:P24592	F	Keratin-associated protein 10-8	KRTAP10-8|KAP10.8|KAP18-8|KRTAP10.8|KRTAP18-8|KRTAP18.8	protein	taxon:9606	20260725	IntAct		
UniProtKB	P60410	KRTAP10-8	enables	GO:0005515	PMID:32296183	IPI	UniProtKB:P25490	F	Keratin-associated protein 10-8	KRTAP10-8|KAP10.8|KAP18-8|KRTAP10.8|KRTAP18-8|KRTAP18.8	protein	taxon:9606	20260725	IntAct		
UniProtKB	P60410	KRTAP10-8	enables	GO:0005515	PMID:32296183	IPI	UniProtKB:P26196	F	Keratin-associated protein 10-8	KRTAP10-8|KAP10.8|KAP18-8|KRTAP10.8|KRTAP18-8|KRTAP18.8	protein	taxon:9606	20260725	IntAct		
UniProtKB	P60410	KRTAP10-8	enables	GO:0005515	PMID:32296183	IPI	UniProtKB:P26371	F	Keratin-associated protein 10-8	KRTAP10-8|KAP10.8|KAP18-8|KRTAP10.8|KRTAP18-8|KRTAP18.8	protein	taxon:9606	20260725	IntAct		
UniProtKB	P60410	KRTAP10-8	enables	GO:0005515	PMID:32296183	IPI	UniProtKB:P27658	F	Keratin-associated protein 10-8	KRTAP10-8|KAP10.8|KAP18-8|KRTAP10.8|KRTAP18-8|KRTAP18.8	protein	taxon:9606	20260725	IntAct		
UniProtKB	P60410	KRTAP10-8	enables	GO:0005515	PMID:32296183	IPI	UniProtKB:P28069	F	Keratin-associated protein 10-8	KRTAP10-8|KAP10.8|KAP18-8|KRTAP10.8|KRTAP18-8|KRTAP18.8	protein	taxon:9606	20260725	IntAct		
UniProtKB	P60410	KRTAP10-8	enables	GO:0005515	PMID:32296183	IPI	UniProtKB:P28799	F	Keratin-associated protein 10-8	KRTAP10-8|KAP10.8|KAP18-8|KRTAP10.8|KRTAP18-8|KRTAP18.8	protein	taxon:9606	20260725	IntAct		
UniProtKB	P60410	KRTAP10-8	enables	GO:0005515	PMID:32296183	IPI	UniProtKB:P29972	F	Keratin-associated protein 10-8	KRTAP10-8|KAP10.8|KAP18-8|KRTAP10.8|KRTAP18-8|KRTAP18.8	protein	taxon:9606	20260725	IntAct		
UniProtKB	P60410	KRTAP10-8	enables	GO:0005515	PMID:32296183	IPI	UniProtKB:P30049	F	Keratin-associated protein 10-8	KRTAP10-8|KAP10.8|KAP18-8|KRTAP10.8|KRTAP18-8|KRTAP18.8	protein	taxon:9606	20260725	IntAct		
UniProtKB	P60410	KRTAP10-8	enables	GO:0005515	PMID:32296183	IPI	UniProtKB:P31273	F	Keratin-associated protein 10-8	KRTAP10-8|KAP10.8|KAP18-8|KRTAP10.8|KRTAP18-8|KRTAP18.8	protein	taxon:9606	20260725	IntAct		
UniProtKB	P60410	KRTAP10-8	enables	GO:0005515	PMID:32296183	IPI	UniProtKB:P31785	F	Keratin-associated protein 10-8	KRTAP10-8|KAP10.8|KAP18-8|KRTAP10.8|KRTAP18-8|KRTAP18.8	protein	taxon:9606	20260725	IntAct		
UniProtKB	P60410	KRTAP10-8	enables	GO:0005515	PMID:32296183	IPI	UniProtKB:P32242	F	Keratin-associated protein 10-8	KRTAP10-8|KAP10.8|KAP18-8|KRTAP10.8|KRTAP18-8|KRTAP18.8	protein	taxon:9606	20260725	IntAct		
UniProtKB	P60410	KRTAP10-8	enables	GO:0005515	PMID:32296183	IPI	UniProtKB:P35590	F	Keratin-associated protein 10-8	KRTAP10-8|KAP10.8|KAP18-8|KRTAP10.8|KRTAP18-8|KRTAP18.8	protein	taxon:9606	20260725	IntAct		
UniProtKB	P60410	KRTAP10-8	enables	GO:0005515	PMID:32296183	IPI	UniProtKB:P35900	F	Keratin-associated protein 10-8	KRTAP10-8|KAP10.8|KAP18-8|KRTAP10.8|KRTAP18-8|KRTAP18.8	protein	taxon:9606	20260725	IntAct		
UniProtKB	P60410	KRTAP10-8	enables	GO:0005515	PMID:32296183	IPI	UniProtKB:P37235	F	Keratin-associated protein 10-8	KRTAP10-8|KAP10.8|KAP18-8|KRTAP10.8|KRTAP18-8|KRTAP18.8	protein	taxon:9606	20260725	IntAct		
UniProtKB	P60410	KRTAP10-8	enables	GO:0005515	PMID:32296183	IPI	UniProtKB:P42892	F	Keratin-associated protein 10-8	KRTAP10-8|KAP10.8|KAP18-8|KRTAP10.8|KRTAP18-8|KRTAP18.8	protein	taxon:9606	20260725	IntAct		
UniProtKB	P60410	KRTAP10-8	enables	GO:0005515	PMID:32296183	IPI	UniProtKB:P43353	F	Keratin-associated protein 10-8	KRTAP10-8|KAP10.8|KAP18-8|KRTAP10.8|KRTAP18-8|KRTAP18.8	protein	taxon:9606	20260725	IntAct		
UniProtKB	P60410	KRTAP10-8	enables	GO:0005515	PMID:32296183	IPI	UniProtKB:P49639	F	Keratin-associated protein 10-8	KRTAP10-8|KAP10.8|KAP18-8|KRTAP10.8|KRTAP18-8|KRTAP18.8	protein	taxon:9606	20260725	IntAct		
UniProtKB	P60410	KRTAP10-8	enables	GO:0005515	PMID:32296183	IPI	UniProtKB:P49901	F	Keratin-associated protein 10-8	KRTAP10-8|KAP10.8|KAP18-8|KRTAP10.8|KRTAP18-8|KRTAP18.8	protein	taxon:9606	20260725	IntAct		
UniProtKB	P60410	KRTAP10-8	enables	GO:0005515	PMID:32296183	IPI	UniProtKB:P49910	F	Keratin-associated protein 10-8	KRTAP10-8|KAP10.8|KAP18-8|KRTAP10.8|KRTAP18-8|KRTAP18.8	protein	taxon:9606	20260725	IntAct		
UniProtKB	P60410	KRTAP10-8	enables	GO:0005515	PMID:32296183	IPI	UniProtKB:P50539-3	F	Keratin-associated protein 10-8	KRTAP10-8|KAP10.8|KAP18-8|KRTAP10.8|KRTAP18-8|KRTAP18.8	protein	taxon:9606	20260725	IntAct		
UniProtKB	P60410	KRTAP10-8	enables	GO:0005515	PMID:32296183	IPI	UniProtKB:P52744	F	Keratin-associated protein 10-8	KRTAP10-8|KAP10.8|KAP18-8|KRTAP10.8|KRTAP18-8|KRTAP18.8	protein	taxon:9606	20260725	IntAct		
UniProtKB	P60410	KRTAP10-8	enables	GO:0005515	PMID:32296183	IPI	UniProtKB:P55040	F	Keratin-associated protein 10-8	KRTAP10-8|KAP10.8|KAP18-8|KRTAP10.8|KRTAP18-8|KRTAP18.8	protein	taxon:9606	20260725	IntAct		
UniProtKB	P60410	KRTAP10-8	enables	GO:0005515	PMID:32296183	IPI	UniProtKB:P58317	F	Keratin-associated protein 10-8	KRTAP10-8|KAP10.8|KAP18-8|KRTAP10.8|KRTAP18-8|KRTAP18.8	protein	taxon:9606	20260725	IntAct		
UniProtKB	P60410	KRTAP10-8	enables	GO:0005515	PMID:32296183	IPI	UniProtKB:P59990	F	Keratin-associated protein 10-8	KRTAP10-8|KAP10.8|KAP18-8|KRTAP10.8|KRTAP18-8|KRTAP18.8	protein	taxon:9606	20260725	IntAct		
UniProtKB	P60410	KRTAP10-8	enables	GO:0005515	PMID:32296183	IPI	UniProtKB:P60014	F	Keratin-associated protein 10-8	KRTAP10-8|KAP10.8|KAP18-8|KRTAP10.8|KRTAP18-8|KRTAP18.8	protein	taxon:9606	20260725	IntAct		
UniProtKB	P60410	KRTAP10-8	enables	GO:0005515	PMID:32296183	IPI	UniProtKB:P60328	F	Keratin-associated protein 10-8	KRTAP10-8|KAP10.8|KAP18-8|KRTAP10.8|KRTAP18-8|KRTAP18.8	protein	taxon:9606	20260725	IntAct		
UniProtKB	P60410	KRTAP10-8	enables	GO:0005515	PMID:32296183	IPI	UniProtKB:P60370	F	Keratin-associated protein 10-8	KRTAP10-8|KAP10.8|KAP18-8|KRTAP10.8|KRTAP18-8|KRTAP18.8	protein	taxon:9606	20260725	IntAct		
UniProtKB	P60410	KRTAP10-8	enables	GO:0005515	PMID:32296183	IPI	UniProtKB:P60409	F	Keratin-associated protein 10-8	KRTAP10-8|KAP10.8|KAP18-8|KRTAP10.8|KRTAP18-8|KRTAP18.8	protein	taxon:9606	20260725	IntAct		
UniProtKB	P60410	KRTAP10-8	enables	GO:0005515	PMID:32296183	IPI	UniProtKB:P60411	F	Keratin-associated protein 10-8	KRTAP10-8|KAP10.8|KAP18-8|KRTAP10.8|KRTAP18-8|KRTAP18.8	protein	taxon:9606	20260725	IntAct		
UniProtKB	P60410	KRTAP10-8	enables	GO:0005515	PMID:32296183	IPI	UniProtKB:P60412	F	Keratin-associated protein 10-8	KRTAP10-8|KAP10.8|KAP18-8|KRTAP10.8|KRTAP18-8|KRTAP18.8	protein	taxon:9606	20260725	IntAct		
UniProtKB	P60410	KRTAP10-8	enables	GO:0005515	PMID:32296183	IPI	UniProtKB:P82987	F	Keratin-associated protein 10-8	KRTAP10-8|KAP10.8|KAP18-8|KRTAP10.8|KRTAP18-8|KRTAP18.8	protein	taxon:9606	20260725	IntAct		
UniProtKB	P60410	KRTAP10-8	enables	GO:0005515	PMID:32296183	IPI	UniProtKB:Q02548	F	Keratin-associated protein 10-8	KRTAP10-8|KAP10.8|KAP18-8|KRTAP10.8|KRTAP18-8|KRTAP18.8	protein	taxon:9606	20260725	IntAct		
UniProtKB	P60410	KRTAP10-8	enables	GO:0005515	PMID:32296183	IPI	UniProtKB:Q02930-3	F	Keratin-associated protein 10-8	KRTAP10-8|KAP10.8|KAP18-8|KRTAP10.8|KRTAP18-8|KRTAP18.8	protein	taxon:9606	20260725	IntAct		
UniProtKB	P60410	KRTAP10-8	enables	GO:0005515	PMID:32296183	IPI	UniProtKB:Q03014	F	Keratin-associated protein 10-8	KRTAP10-8|KAP10.8|KAP18-8|KRTAP10.8|KRTAP18-8|KRTAP18.8	protein	taxon:9606	20260725	IntAct		
UniProtKB	P60410	KRTAP10-8	enables	GO:0005515	PMID:32296183	IPI	UniProtKB:Q03989	F	Keratin-associated protein 10-8	KRTAP10-8|KAP10.8|KAP18-8|KRTAP10.8|KRTAP18-8|KRTAP18.8	protein	taxon:9606	20260725	IntAct		
UniProtKB	P60410	KRTAP10-8	enables	GO:0005515	PMID:32296183	IPI	UniProtKB:Q05952	F	Keratin-associated protein 10-8	KRTAP10-8|KAP10.8|KAP18-8|KRTAP10.8|KRTAP18-8|KRTAP18.8	protein	taxon:9606	20260725	IntAct		
UniProtKB	P60410	KRTAP10-8	enables	GO:0005515	PMID:32296183	IPI	UniProtKB:Q07627	F	Keratin-associated protein 10-8	KRTAP10-8|KAP10.8|KAP18-8|KRTAP10.8|KRTAP18-8|KRTAP18.8	protein	taxon:9606	20260725	IntAct		
UniProtKB	P60410	KRTAP10-8	enables	GO:0005515	PMID:32296183	IPI	UniProtKB:Q08117-2	F	Keratin-associated protein 10-8	KRTAP10-8|KAP10.8|KAP18-8|KRTAP10.8|KRTAP18-8|KRTAP18.8	protein	taxon:9606	20260725	IntAct		
UniProtKB	P60410	KRTAP10-8	enables	GO:0005515	PMID:32296183	IPI	UniProtKB:Q0VDD7-2	F	Keratin-associated protein 10-8	KRTAP10-8|KAP10.8|KAP18-8|KRTAP10.8|KRTAP18-8|KRTAP18.8	protein	taxon:9606	20260725	IntAct		
UniProtKB	P60410	KRTAP10-8	enables	GO:0005515	PMID:32296183	IPI	UniProtKB:Q12837	F	Keratin-associated protein 10-8	KRTAP10-8|KAP10.8|KAP18-8|KRTAP10.8|KRTAP18-8|KRTAP18.8	protein	taxon:9606	20260725	IntAct		
UniProtKB	P60410	KRTAP10-8	enables	GO:0005515	PMID:32296183	IPI	UniProtKB:Q12967-6	F	Keratin-associated protein 10-8	KRTAP10-8|KAP10.8|KAP18-8|KRTAP10.8|KRTAP18-8|KRTAP18.8	protein	taxon:9606	20260725	IntAct		
UniProtKB	P60410	KRTAP10-8	enables	GO:0005515	PMID:32296183	IPI	UniProtKB:Q13214-2	F	Keratin-associated protein 10-8	KRTAP10-8|KAP10.8|KAP18-8|KRTAP10.8|KRTAP18-8|KRTAP18.8	protein	taxon:9606	20260725	IntAct		
UniProtKB	P60410	KRTAP10-8	enables	GO:0005515	PMID:32296183	IPI	UniProtKB:Q13308	F	Keratin-associated protein 10-8	KRTAP10-8|KAP10.8|KAP18-8|KRTAP10.8|KRTAP18-8|KRTAP18.8	protein	taxon:9606	20260725	IntAct		
UniProtKB	P60410	KRTAP10-8	enables	GO:0005515	PMID:32296183	IPI	UniProtKB:Q13526	F	Keratin-associated protein 10-8	KRTAP10-8|KAP10.8|KAP18-8|KRTAP10.8|KRTAP18-8|KRTAP18.8	protein	taxon:9606	20260725	IntAct		
UniProtKB	P60410	KRTAP10-8	enables	GO:0005515	PMID:32296183	IPI	UniProtKB:Q14005-2	F	Keratin-associated protein 10-8	KRTAP10-8|KAP10.8|KAP18-8|KRTAP10.8|KRTAP18-8|KRTAP18.8	protein	taxon:9606	20260725	IntAct		
UniProtKB	P60410	KRTAP10-8	enables	GO:0005515	PMID:32296183	IPI	UniProtKB:Q14061	F	Keratin-associated protein 10-8	KRTAP10-8|KAP10.8|KAP18-8|KRTAP10.8|KRTAP18-8|KRTAP18.8	protein	taxon:9606	20260725	IntAct		
UniProtKB	P60410	KRTAP10-8	enables	GO:0005515	PMID:32296183	IPI	UniProtKB:Q14119	F	Keratin-associated protein 10-8	KRTAP10-8|KAP10.8|KAP18-8|KRTAP10.8|KRTAP18-8|KRTAP18.8	protein	taxon:9606	20260725	IntAct		
UniProtKB	P60410	KRTAP10-8	enables	GO:0005515	PMID:32296183	IPI	UniProtKB:Q14162	F	Keratin-associated protein 10-8	KRTAP10-8|KAP10.8|KAP18-8|KRTAP10.8|KRTAP18-8|KRTAP18.8	protein	taxon:9606	20260725	IntAct		
UniProtKB	P60410	KRTAP10-8	enables	GO:0005515	PMID:32296183	IPI	UniProtKB:Q14584	F	Keratin-associated protein 10-8	KRTAP10-8|KAP10.8|KAP18-8|KRTAP10.8|KRTAP18-8|KRTAP18.8	protein	taxon:9606	20260725	IntAct		
UniProtKB	P60410	KRTAP10-8	enables	GO:0005515	PMID:32296183	IPI	UniProtKB:Q14657	F	Keratin-associated protein 10-8	KRTAP10-8|KAP10.8|KAP18-8|KRTAP10.8|KRTAP18-8|KRTAP18.8	protein	taxon:9606	20260725	IntAct		
UniProtKB	P60410	KRTAP10-8	enables	GO:0005515	PMID:32296183	IPI	UniProtKB:Q14847-2	F	Keratin-associated protein 10-8	KRTAP10-8|KAP10.8|KAP18-8|KRTAP10.8|KRTAP18-8|KRTAP18.8	protein	taxon:9606	20260725	IntAct		
UniProtKB	P60410	KRTAP10-8	enables	GO:0005515	PMID:32296183	IPI	UniProtKB:Q14982	F	Keratin-associated protein 10-8	KRTAP10-8|KAP10.8|KAP18-8|KRTAP10.8|KRTAP18-8|KRTAP18.8	protein	taxon:9606	20260725	IntAct		
UniProtKB	P60410	KRTAP10-8	enables	GO:0005515	PMID:32296183	IPI	UniProtKB:Q15040	F	Keratin-associated protein 10-8	KRTAP10-8|KAP10.8|KAP18-8|KRTAP10.8|KRTAP18-8|KRTAP18.8	protein	taxon:9606	20260725	IntAct		
UniProtKB	P60410	KRTAP10-8	enables	GO:0005515	PMID:32296183	IPI	UniProtKB:Q15077	F	Keratin-associated protein 10-8	KRTAP10-8|KAP10.8|KAP18-8|KRTAP10.8|KRTAP18-8|KRTAP18.8	protein	taxon:9606	20260725	IntAct		
UniProtKB	P60410	KRTAP10-8	enables	GO:0005515	PMID:32296183	IPI	UniProtKB:Q15274	F	Keratin-associated protein 10-8	KRTAP10-8|KAP10.8|KAP18-8|KRTAP10.8|KRTAP18-8|KRTAP18.8	protein	taxon:9606	20260725	IntAct		
UniProtKB	P60410	KRTAP10-8	enables	GO:0005515	PMID:32296183	IPI	UniProtKB:Q15560	F	Keratin-associated protein 10-8	KRTAP10-8|KAP10.8|KAP18-8|KRTAP10.8|KRTAP18-8|KRTAP18.8	protein	taxon:9606	20260725	IntAct		
UniProtKB	P60410	KRTAP10-8	enables	GO:0005515	PMID:32296183	IPI	UniProtKB:Q15915	F	Keratin-associated protein 10-8	KRTAP10-8|KAP10.8|KAP18-8|KRTAP10.8|KRTAP18-8|KRTAP18.8	protein	taxon:9606	20260725	IntAct		
UniProtKB	P60410	KRTAP10-8	enables	GO:0005515	PMID:32296183	IPI	UniProtKB:Q15937	F	Keratin-associated protein 10-8	KRTAP10-8|KAP10.8|KAP18-8|KRTAP10.8|KRTAP18-8|KRTAP18.8	protein	taxon:9606	20260725	IntAct		
UniProtKB	P60410	KRTAP10-8	enables	GO:0005515	PMID:32296183	IPI	UniProtKB:Q15973	F	Keratin-associated protein 10-8	KRTAP10-8|KAP10.8|KAP18-8|KRTAP10.8|KRTAP18-8|KRTAP18.8	protein	taxon:9606	20260725	IntAct		
UniProtKB	P60410	KRTAP10-8	enables	GO:0005515	PMID:32296183	IPI	UniProtKB:Q2NKX9	F	Keratin-associated protein 10-8	KRTAP10-8|KAP10.8|KAP18-8|KRTAP10.8|KRTAP18-8|KRTAP18.8	protein	taxon:9606	20260725	IntAct		
UniProtKB	P60410	KRTAP10-8	enables	GO:0005515	PMID:32296183	IPI	UniProtKB:Q2TAL6	F	Keratin-associated protein 10-8	KRTAP10-8|KAP10.8|KAP18-8|KRTAP10.8|KRTAP18-8|KRTAP18.8	protein	taxon:9606	20260725	IntAct		
UniProtKB	P60410	KRTAP10-8	enables	GO:0005515	PMID:32296183	IPI	UniProtKB:Q2WGJ6	F	Keratin-associated protein 10-8	KRTAP10-8|KAP10.8|KAP18-8|KRTAP10.8|KRTAP18-8|KRTAP18.8	protein	taxon:9606	20260725	IntAct		
UniProtKB	P60410	KRTAP10-8	enables	GO:0005515	PMID:32296183	IPI	UniProtKB:Q3B820	F	Keratin-associated protein 10-8	KRTAP10-8|KAP10.8|KAP18-8|KRTAP10.8|KRTAP18-8|KRTAP18.8	protein	taxon:9606	20260725	IntAct		
UniProtKB	P60410	KRTAP10-8	enables	GO:0005515	PMID:32296183	IPI	UniProtKB:Q3KQV3	F	Keratin-associated protein 10-8	KRTAP10-8|KAP10.8|KAP18-8|KRTAP10.8|KRTAP18-8|KRTAP18.8	protein	taxon:9606	20260725	IntAct		
UniProtKB	P60410	KRTAP10-8	enables	GO:0005515	PMID:32296183	IPI	UniProtKB:Q3LI76	F	Keratin-associated protein 10-8	KRTAP10-8|KAP10.8|KAP18-8|KRTAP10.8|KRTAP18-8|KRTAP18.8	protein	taxon:9606	20260725	IntAct		
UniProtKB	P60410	KRTAP10-8	enables	GO:0005515	PMID:32296183	IPI	UniProtKB:Q3SYF9	F	Keratin-associated protein 10-8	KRTAP10-8|KAP10.8|KAP18-8|KRTAP10.8|KRTAP18-8|KRTAP18.8	protein	taxon:9606	20260725	IntAct		
UniProtKB	P60410	KRTAP10-8	enables	GO:0005515	PMID:32296183	IPI	UniProtKB:Q49AN0	F	Keratin-associated protein 10-8	KRTAP10-8|KAP10.8|KAP18-8|KRTAP10.8|KRTAP18-8|KRTAP18.8	protein	taxon:9606	20260725	IntAct		
UniProtKB	P60410	KRTAP10-8	enables	GO:0005515	PMID:32296183	IPI	UniProtKB:Q49AR9	F	Keratin-associated protein 10-8	KRTAP10-8|KAP10.8|KAP18-8|KRTAP10.8|KRTAP18-8|KRTAP18.8	protein	taxon:9606	20260725	IntAct		
UniProtKB	P60410	KRTAP10-8	enables	GO:0005515	PMID:32296183	IPI	UniProtKB:Q5HYJ3-3	F	Keratin-associated protein 10-8	KRTAP10-8|KAP10.8|KAP18-8|KRTAP10.8|KRTAP18-8|KRTAP18.8	protein	taxon:9606	20260725	IntAct		
UniProtKB	P60410	KRTAP10-8	enables	GO:0005515	PMID:32296183	IPI	UniProtKB:Q5T5A8	F	Keratin-associated protein 10-8	KRTAP10-8|KAP10.8|KAP18-8|KRTAP10.8|KRTAP18-8|KRTAP18.8	protein	taxon:9606	20260725	IntAct		
UniProtKB	P60410	KRTAP10-8	enables	GO:0005515	PMID:32296183	IPI	UniProtKB:Q5T5B0	F	Keratin-associated protein 10-8	KRTAP10-8|KAP10.8|KAP18-8|KRTAP10.8|KRTAP18-8|KRTAP18.8	protein	taxon:9606	20260725	IntAct		
UniProtKB	P60410	KRTAP10-8	enables	GO:0005515	PMID:32296183	IPI	UniProtKB:Q5T619	F	Keratin-associated protein 10-8	KRTAP10-8|KAP10.8|KAP18-8|KRTAP10.8|KRTAP18-8|KRTAP18.8	protein	taxon:9606	20260725	IntAct		
UniProtKB	P60410	KRTAP10-8	enables	GO:0005515	PMID:32296183	IPI	UniProtKB:Q5T681	F	Keratin-associated protein 10-8	KRTAP10-8|KAP10.8|KAP18-8|KRTAP10.8|KRTAP18-8|KRTAP18.8	protein	taxon:9606	20260725	IntAct		
UniProtKB	P60410	KRTAP10-8	enables	GO:0005515	PMID:32296183	IPI	UniProtKB:Q5T686	F	Keratin-associated protein 10-8	KRTAP10-8|KAP10.8|KAP18-8|KRTAP10.8|KRTAP18-8|KRTAP18.8	protein	taxon:9606	20260725	IntAct		
UniProtKB	P60410	KRTAP10-8	enables	GO:0005515	PMID:32296183	IPI	UniProtKB:Q5T749	F	Keratin-associated protein 10-8	KRTAP10-8|KAP10.8|KAP18-8|KRTAP10.8|KRTAP18-8|KRTAP18.8	protein	taxon:9606	20260725	IntAct		
UniProtKB	P60410	KRTAP10-8	enables	GO:0005515	PMID:32296183	IPI	UniProtKB:Q5T751	F	Keratin-associated protein 10-8	KRTAP10-8|KAP10.8|KAP18-8|KRTAP10.8|KRTAP18-8|KRTAP18.8	protein	taxon:9606	20260725	IntAct		
UniProtKB	P60410	KRTAP10-8	enables	GO:0005515	PMID:32296183	IPI	UniProtKB:Q5T752	F	Keratin-associated protein 10-8	KRTAP10-8|KAP10.8|KAP18-8|KRTAP10.8|KRTAP18-8|KRTAP18.8	protein	taxon:9606	20260725	IntAct		
UniProtKB	P60410	KRTAP10-8	enables	GO:0005515	PMID:32296183	IPI	UniProtKB:Q5T753	F	Keratin-associated protein 10-8	KRTAP10-8|KAP10.8|KAP18-8|KRTAP10.8|KRTAP18-8|KRTAP18.8	protein	taxon:9606	20260725	IntAct		
UniProtKB	P60410	KRTAP10-8	enables	GO:0005515	PMID:32296183	IPI	UniProtKB:Q5T754	F	Keratin-associated protein 10-8	KRTAP10-8|KAP10.8|KAP18-8|KRTAP10.8|KRTAP18-8|KRTAP18.8	protein	taxon:9606	20260725	IntAct		
UniProtKB	P60410	KRTAP10-8	enables	GO:0005515	PMID:32296183	IPI	UniProtKB:Q5T7P2	F	Keratin-associated protein 10-8	KRTAP10-8|KAP10.8|KAP18-8|KRTAP10.8|KRTAP18-8|KRTAP18.8	protein	taxon:9606	20260725	IntAct		
UniProtKB	P60410	KRTAP10-8	enables	GO:0005515	PMID:32296183	IPI	UniProtKB:Q5T7P3	F	Keratin-associated protein 10-8	KRTAP10-8|KAP10.8|KAP18-8|KRTAP10.8|KRTAP18-8|KRTAP18.8	protein	taxon:9606	20260725	IntAct		
UniProtKB	P60410	KRTAP10-8	enables	GO:0005515	PMID:32296183	IPI	UniProtKB:Q5T871	F	Keratin-associated protein 10-8	KRTAP10-8|KAP10.8|KAP18-8|KRTAP10.8|KRTAP18-8|KRTAP18.8	protein	taxon:9606	20260725	IntAct		
UniProtKB	P60410	KRTAP10-8	enables	GO:0005515	PMID:32296183	IPI	UniProtKB:Q5TA76	F	Keratin-associated protein 10-8	KRTAP10-8|KAP10.8|KAP18-8|KRTAP10.8|KRTAP18-8|KRTAP18.8	protein	taxon:9606	20260725	IntAct		
UniProtKB	P60410	KRTAP10-8	enables	GO:0005515	PMID:32296183	IPI	UniProtKB:Q5TA77	F	Keratin-associated protein 10-8	KRTAP10-8|KAP10.8|KAP18-8|KRTAP10.8|KRTAP18-8|KRTAP18.8	protein	taxon:9606	20260725	IntAct		
UniProtKB	P60410	KRTAP10-8	enables	GO:0005515	PMID:32296183	IPI	UniProtKB:Q5TA78	F	Keratin-associated protein 10-8	KRTAP10-8|KAP10.8|KAP18-8|KRTAP10.8|KRTAP18-8|KRTAP18.8	protein	taxon:9606	20260725	IntAct		
UniProtKB	P60410	KRTAP10-8	enables	GO:0005515	PMID:32296183	IPI	UniProtKB:Q5TA79	F	Keratin-associated protein 10-8	KRTAP10-8|KAP10.8|KAP18-8|KRTAP10.8|KRTAP18-8|KRTAP18.8	protein	taxon:9606	20260725	IntAct		
UniProtKB	P60410	KRTAP10-8	enables	GO:0005515	PMID:32296183	IPI	UniProtKB:Q5TA81	F	Keratin-associated protein 10-8	KRTAP10-8|KAP10.8|KAP18-8|KRTAP10.8|KRTAP18-8|KRTAP18.8	protein	taxon:9606	20260725	IntAct		
UniProtKB	P60410	KRTAP10-8	enables	GO:0005515	PMID:32296183	IPI	UniProtKB:Q5TA82	F	Keratin-associated protein 10-8	KRTAP10-8|KAP10.8|KAP18-8|KRTAP10.8|KRTAP18-8|KRTAP18.8	protein	taxon:9606	20260725	IntAct		
UniProtKB	P60410	KRTAP10-8	enables	GO:0005515	PMID:32296183	IPI	UniProtKB:Q5TCM9	F	Keratin-associated protein 10-8	KRTAP10-8|KAP10.8|KAP18-8|KRTAP10.8|KRTAP18-8|KRTAP18.8	protein	taxon:9606	20260725	IntAct		
UniProtKB	P60410	KRTAP10-8	enables	GO:0005515	PMID:32296183	IPI	UniProtKB:Q5W5X9-3	F	Keratin-associated protein 10-8	KRTAP10-8|KAP10.8|KAP18-8|KRTAP10.8|KRTAP18-8|KRTAP18.8	protein	taxon:9606	20260725	IntAct		
UniProtKB	P60410	KRTAP10-8	enables	GO:0005515	PMID:32296183	IPI	UniProtKB:Q6EMK4	F	Keratin-associated protein 10-8	KRTAP10-8|KAP10.8|KAP18-8|KRTAP10.8|KRTAP18-8|KRTAP18.8	protein	taxon:9606	20260725	IntAct		
UniProtKB	P60410	KRTAP10-8	enables	GO:0005515	PMID:32296183	IPI	UniProtKB:Q6FHY5	F	Keratin-associated protein 10-8	KRTAP10-8|KAP10.8|KAP18-8|KRTAP10.8|KRTAP18-8|KRTAP18.8	protein	taxon:9606	20260725	IntAct		
UniProtKB	P60410	KRTAP10-8	enables	GO:0005515	PMID:32296183	IPI	UniProtKB:Q6L8G4	F	Keratin-associated protein 10-8	KRTAP10-8|KAP10.8|KAP18-8|KRTAP10.8|KRTAP18-8|KRTAP18.8	protein	taxon:9606	20260725	IntAct		
UniProtKB	P60410	KRTAP10-8	enables	GO:0005515	PMID:32296183	IPI	UniProtKB:Q6L8G9	F	Keratin-associated protein 10-8	KRTAP10-8|KAP10.8|KAP18-8|KRTAP10.8|KRTAP18-8|KRTAP18.8	protein	taxon:9606	20260725	IntAct		
UniProtKB	P60410	KRTAP10-8	enables	GO:0005515	PMID:32296183	IPI	UniProtKB:Q6L8H1	F	Keratin-associated protein 10-8	KRTAP10-8|KAP10.8|KAP18-8|KRTAP10.8|KRTAP18-8|KRTAP18.8	protein	taxon:9606	20260725	IntAct		
UniProtKB	P60410	KRTAP10-8	enables	GO:0005515	PMID:32296183	IPI	UniProtKB:Q6L8H2	F	Keratin-associated protein 10-8	KRTAP10-8|KAP10.8|KAP18-8|KRTAP10.8|KRTAP18-8|KRTAP18.8	protein	taxon:9606	20260725	IntAct		
UniProtKB	P60410	KRTAP10-8	enables	GO:0005515	PMID:32296183	IPI	UniProtKB:Q6NSM0	F	Keratin-associated protein 10-8	KRTAP10-8|KAP10.8|KAP18-8|KRTAP10.8|KRTAP18-8|KRTAP18.8	protein	taxon:9606	20260725	IntAct		
UniProtKB	P60410	KRTAP10-8	enables	GO:0005515	PMID:32296183	IPI	UniProtKB:Q6NUJ2	F	Keratin-associated protein 10-8	KRTAP10-8|KAP10.8|KAP18-8|KRTAP10.8|KRTAP18-8|KRTAP18.8	protein	taxon:9606	20260725	IntAct		
UniProtKB	P60410	KRTAP10-8	enables	GO:0005515	PMID:32296183	IPI	UniProtKB:Q6P158	F	Keratin-associated protein 10-8	KRTAP10-8|KAP10.8|KAP18-8|KRTAP10.8|KRTAP18-8|KRTAP18.8	protein	taxon:9606	20260725	IntAct		
UniProtKB	P60410	KRTAP10-8	enables	GO:0005515	PMID:32296183	IPI	UniProtKB:Q6P5X5	F	Keratin-associated protein 10-8	KRTAP10-8|KAP10.8|KAP18-8|KRTAP10.8|KRTAP18-8|KRTAP18.8	protein	taxon:9606	20260725	IntAct		
UniProtKB	P60410	KRTAP10-8	enables	GO:0005515	PMID:32296183	IPI	UniProtKB:Q6P9B9	F	Keratin-associated protein 10-8	KRTAP10-8|KAP10.8|KAP18-8|KRTAP10.8|KRTAP18-8|KRTAP18.8	protein	taxon:9606	20260725	IntAct		
UniProtKB	P60410	KRTAP10-8	enables	GO:0005515	PMID:32296183	IPI	UniProtKB:Q6P9E2	F	Keratin-associated protein 10-8	KRTAP10-8|KAP10.8|KAP18-8|KRTAP10.8|KRTAP18-8|KRTAP18.8	protein	taxon:9606	20260725	IntAct		
UniProtKB	P60410	KRTAP10-8	enables	GO:0005515	PMID:32296183	IPI	UniProtKB:Q6PJG9	F	Keratin-associated protein 10-8	KRTAP10-8|KAP10.8|KAP18-8|KRTAP10.8|KRTAP18-8|KRTAP18.8	protein	taxon:9606	20260725	IntAct		
UniProtKB	P60410	KRTAP10-8	enables	GO:0005515	PMID:32296183	IPI	UniProtKB:Q6UY14-3	F	Keratin-associated protein 10-8	KRTAP10-8|KAP10.8|KAP18-8|KRTAP10.8|KRTAP18-8|KRTAP18.8	protein	taxon:9606	20260725	IntAct		
UniProtKB	P60410	KRTAP10-8	enables	GO:0005515	PMID:32296183	IPI	UniProtKB:Q6ZN18-2	F	Keratin-associated protein 10-8	KRTAP10-8|KAP10.8|KAP18-8|KRTAP10.8|KRTAP18-8|KRTAP18.8	protein	taxon:9606	20260725	IntAct		
UniProtKB	P60410	KRTAP10-8	enables	GO:0005515	PMID:32296183	IPI	UniProtKB:Q6ZNH5	F	Keratin-associated protein 10-8	KRTAP10-8|KAP10.8|KAP18-8|KRTAP10.8|KRTAP18-8|KRTAP18.8	protein	taxon:9606	20260725	IntAct		
UniProtKB	P60410	KRTAP10-8	enables	GO:0005515	PMID:32296183	IPI	UniProtKB:Q701N4	F	Keratin-associated protein 10-8	KRTAP10-8|KAP10.8|KAP18-8|KRTAP10.8|KRTAP18-8|KRTAP18.8	protein	taxon:9606	20260725	IntAct		
UniProtKB	P60410	KRTAP10-8	enables	GO:0005515	PMID:32296183	IPI	UniProtKB:Q7RTU3	F	Keratin-associated protein 10-8	KRTAP10-8|KAP10.8|KAP18-8|KRTAP10.8|KRTAP18-8|KRTAP18.8	protein	taxon:9606	20260725	IntAct		
UniProtKB	P60410	KRTAP10-8	enables	GO:0005515	PMID:32296183	IPI	UniProtKB:Q7Z3C6-3	F	Keratin-associated protein 10-8	KRTAP10-8|KAP10.8|KAP18-8|KRTAP10.8|KRTAP18-8|KRTAP18.8	protein	taxon:9606	20260725	IntAct		
UniProtKB	P60410	KRTAP10-8	enables	GO:0005515	PMID:32296183	IPI	UniProtKB:Q7Z3I7	F	Keratin-associated protein 10-8	KRTAP10-8|KAP10.8|KAP18-8|KRTAP10.8|KRTAP18-8|KRTAP18.8	protein	taxon:9606	20260725	IntAct		
UniProtKB	P60410	KRTAP10-8	enables	GO:0005515	PMID:32296183	IPI	UniProtKB:Q7Z417	F	Keratin-associated protein 10-8	KRTAP10-8|KAP10.8|KAP18-8|KRTAP10.8|KRTAP18-8|KRTAP18.8	protein	taxon:9606	20260725	IntAct		
UniProtKB	P60410	KRTAP10-8	enables	GO:0005515	PMID:32296183	IPI	UniProtKB:Q7Z6R9	F	Keratin-associated protein 10-8	KRTAP10-8|KAP10.8|KAP18-8|KRTAP10.8|KRTAP18-8|KRTAP18.8	protein	taxon:9606	20260725	IntAct		
UniProtKB	P60410	KRTAP10-8	enables	GO:0005515	PMID:32296183	IPI	UniProtKB:Q86VD7	F	Keratin-associated protein 10-8	KRTAP10-8|KAP10.8|KAP18-8|KRTAP10.8|KRTAP18-8|KRTAP18.8	protein	taxon:9606	20260725	IntAct		
UniProtKB	P60410	KRTAP10-8	enables	GO:0005515	PMID:32296183	IPI	UniProtKB:Q86VE0	F	Keratin-associated protein 10-8	KRTAP10-8|KAP10.8|KAP18-8|KRTAP10.8|KRTAP18-8|KRTAP18.8	protein	taxon:9606	20260725	IntAct		
UniProtKB	P60410	KRTAP10-8	enables	GO:0005515	PMID:32296183	IPI	UniProtKB:Q86W54-2	F	Keratin-associated protein 10-8	KRTAP10-8|KAP10.8|KAP18-8|KRTAP10.8|KRTAP18-8|KRTAP18.8	protein	taxon:9606	20260725	IntAct		
UniProtKB	P60410	KRTAP10-8	enables	GO:0005515	PMID:32296183	IPI	UniProtKB:Q86WX3	F	Keratin-associated protein 10-8	KRTAP10-8|KAP10.8|KAP18-8|KRTAP10.8|KRTAP18-8|KRTAP18.8	protein	taxon:9606	20260725	IntAct		
UniProtKB	P60410	KRTAP10-8	enables	GO:0005515	PMID:32296183	IPI	UniProtKB:Q86XF7	F	Keratin-associated protein 10-8	KRTAP10-8|KAP10.8|KAP18-8|KRTAP10.8|KRTAP18-8|KRTAP18.8	protein	taxon:9606	20260725	IntAct		
UniProtKB	P60410	KRTAP10-8	enables	GO:0005515	PMID:32296183	IPI	UniProtKB:Q86YD7	F	Keratin-associated protein 10-8	KRTAP10-8|KAP10.8|KAP18-8|KRTAP10.8|KRTAP18-8|KRTAP18.8	protein	taxon:9606	20260725	IntAct		
UniProtKB	P60410	KRTAP10-8	enables	GO:0005515	PMID:32296183	IPI	UniProtKB:Q86YT5	F	Keratin-associated protein 10-8	KRTAP10-8|KAP10.8|KAP18-8|KRTAP10.8|KRTAP18-8|KRTAP18.8	protein	taxon:9606	20260725	IntAct		
UniProtKB	P60410	KRTAP10-8	enables	GO:0005515	PMID:32296183	IPI	UniProtKB:Q86YW7	F	Keratin-associated protein 10-8	KRTAP10-8|KAP10.8|KAP18-8|KRTAP10.8|KRTAP18-8|KRTAP18.8	protein	taxon:9606	20260725	IntAct		
UniProtKB	P60410	KRTAP10-8	enables	GO:0005515	PMID:32296183	IPI	UniProtKB:Q8IUC1	F	Keratin-associated protein 10-8	KRTAP10-8|KAP10.8|KAP18-8|KRTAP10.8|KRTAP18-8|KRTAP18.8	protein	taxon:9606	20260725	IntAct		
UniProtKB	P60410	KRTAP10-8	enables	GO:0005515	PMID:32296183	IPI	UniProtKB:Q8IUG1	F	Keratin-associated protein 10-8	KRTAP10-8|KAP10.8|KAP18-8|KRTAP10.8|KRTAP18-8|KRTAP18.8	protein	taxon:9606	20260725	IntAct		
UniProtKB	P60410	KRTAP10-8	enables	GO:0005515	PMID:32296183	IPI	UniProtKB:Q8IW45	F	Keratin-associated protein 10-8	KRTAP10-8|KAP10.8|KAP18-8|KRTAP10.8|KRTAP18-8|KRTAP18.8	protein	taxon:9606	20260725	IntAct		
UniProtKB	P60410	KRTAP10-8	enables	GO:0005515	PMID:32296183	IPI	UniProtKB:Q8IWZ5	F	Keratin-associated protein 10-8	KRTAP10-8|KAP10.8|KAP18-8|KRTAP10.8|KRTAP18-8|KRTAP18.8	protein	taxon:9606	20260725	IntAct		
UniProtKB	P60410	KRTAP10-8	enables	GO:0005515	PMID:32296183	IPI	UniProtKB:Q8IYI8	F	Keratin-associated protein 10-8	KRTAP10-8|KAP10.8|KAP18-8|KRTAP10.8|KRTAP18-8|KRTAP18.8	protein	taxon:9606	20260725	IntAct		
UniProtKB	P60410	KRTAP10-8	enables	GO:0005515	PMID:32296183	IPI	UniProtKB:Q8IZC7	F	Keratin-associated protein 10-8	KRTAP10-8|KAP10.8|KAP18-8|KRTAP10.8|KRTAP18-8|KRTAP18.8	protein	taxon:9606	20260725	IntAct		
UniProtKB	P60410	KRTAP10-8	enables	GO:0005515	PMID:32296183	IPI	UniProtKB:Q8N0Y2-2	F	Keratin-associated protein 10-8	KRTAP10-8|KAP10.8|KAP18-8|KRTAP10.8|KRTAP18-8|KRTAP18.8	protein	taxon:9606	20260725	IntAct		
UniProtKB	P60410	KRTAP10-8	enables	GO:0005515	PMID:32296183	IPI	UniProtKB:Q8N393	F	Keratin-associated protein 10-8	KRTAP10-8|KAP10.8|KAP18-8|KRTAP10.8|KRTAP18-8|KRTAP18.8	protein	taxon:9606	20260725	IntAct		
UniProtKB	P60410	KRTAP10-8	enables	GO:0005515	PMID:32296183	IPI	UniProtKB:Q8N8B7-2	F	Keratin-associated protein 10-8	KRTAP10-8|KAP10.8|KAP18-8|KRTAP10.8|KRTAP18-8|KRTAP18.8	protein	taxon:9606	20260725	IntAct		
UniProtKB	P60410	KRTAP10-8	enables	GO:0005515	PMID:32296183	IPI	UniProtKB:Q8N8L2	F	Keratin-associated protein 10-8	KRTAP10-8|KAP10.8|KAP18-8|KRTAP10.8|KRTAP18-8|KRTAP18.8	protein	taxon:9606	20260725	IntAct		
UniProtKB	P60410	KRTAP10-8	enables	GO:0005515	PMID:32296183	IPI	UniProtKB:Q8N9I5	F	Keratin-associated protein 10-8	KRTAP10-8|KAP10.8|KAP18-8|KRTAP10.8|KRTAP18-8|KRTAP18.8	protein	taxon:9606	20260725	IntAct		
UniProtKB	P60410	KRTAP10-8	enables	GO:0005515	PMID:32296183	IPI	UniProtKB:Q8NDP4	F	Keratin-associated protein 10-8	KRTAP10-8|KAP10.8|KAP18-8|KRTAP10.8|KRTAP18-8|KRTAP18.8	protein	taxon:9606	20260725	IntAct		
UniProtKB	P60410	KRTAP10-8	enables	GO:0005515	PMID:32296183	IPI	UniProtKB:Q8NE01	F	Keratin-associated protein 10-8	KRTAP10-8|KAP10.8|KAP18-8|KRTAP10.8|KRTAP18-8|KRTAP18.8	protein	taxon:9606	20260725	IntAct		
UniProtKB	P60410	KRTAP10-8	enables	GO:0005515	PMID:32296183	IPI	UniProtKB:Q8NEC5	F	Keratin-associated protein 10-8	KRTAP10-8|KAP10.8|KAP18-8|KRTAP10.8|KRTAP18-8|KRTAP18.8	protein	taxon:9606	20260725	IntAct		
UniProtKB	P60410	KRTAP10-8	enables	GO:0005515	PMID:32296183	IPI	UniProtKB:Q8NEG0	F	Keratin-associated protein 10-8	KRTAP10-8|KAP10.8|KAP18-8|KRTAP10.8|KRTAP18-8|KRTAP18.8	protein	taxon:9606	20260725	IntAct		
UniProtKB	P60410	KRTAP10-8	enables	GO:0005515	PMID:32296183	IPI	UniProtKB:Q8TAU3	F	Keratin-associated protein 10-8	KRTAP10-8|KAP10.8|KAP18-8|KRTAP10.8|KRTAP18-8|KRTAP18.8	protein	taxon:9606	20260725	IntAct		
```
