## Supplementary Information section 4 code base for "Hypothesis: A modern human range expansion ∼300,000 years ago had a critical role in Neandertal origins": goa_human.gaf (part 60 of 148)

```
UniProtKB	P60410	KRTAP10-8	enables	GO:0005515	PMID:32296183	IPI	UniProtKB:Q8TBB1	F	Keratin-associated protein 10-8	KRTAP10-8|KAP10.8|KAP18-8|KRTAP10.8|KRTAP18-8|KRTAP18.8	protein	taxon:9606	20260725	IntAct		
UniProtKB	P60410	KRTAP10-8	enables	GO:0005515	PMID:32296183	IPI	UniProtKB:Q8TBE0	F	Keratin-associated protein 10-8	KRTAP10-8|KAP10.8|KAP18-8|KRTAP10.8|KRTAP18-8|KRTAP18.8	protein	taxon:9606	20260725	IntAct		
UniProtKB	P60410	KRTAP10-8	enables	GO:0005515	PMID:32296183	IPI	UniProtKB:Q8WTR7	F	Keratin-associated protein 10-8	KRTAP10-8|KAP10.8|KAP18-8|KRTAP10.8|KRTAP18-8|KRTAP18.8	protein	taxon:9606	20260725	IntAct		
UniProtKB	P60410	KRTAP10-8	enables	GO:0005515	PMID:32296183	IPI	UniProtKB:Q8WTX9	F	Keratin-associated protein 10-8	KRTAP10-8|KAP10.8|KAP18-8|KRTAP10.8|KRTAP18-8|KRTAP18.8	protein	taxon:9606	20260725	IntAct		
UniProtKB	P60410	KRTAP10-8	enables	GO:0005515	PMID:32296183	IPI	UniProtKB:Q8WUK0	F	Keratin-associated protein 10-8	KRTAP10-8|KAP10.8|KAP18-8|KRTAP10.8|KRTAP18-8|KRTAP18.8	protein	taxon:9606	20260725	IntAct		
UniProtKB	P60410	KRTAP10-8	enables	GO:0005515	PMID:32296183	IPI	UniProtKB:Q8WV44	F	Keratin-associated protein 10-8	KRTAP10-8|KAP10.8|KAP18-8|KRTAP10.8|KRTAP18-8|KRTAP18.8	protein	taxon:9606	20260725	IntAct		
UniProtKB	P60410	KRTAP10-8	enables	GO:0005515	PMID:32296183	IPI	UniProtKB:Q8WW18	F	Keratin-associated protein 10-8	KRTAP10-8|KAP10.8|KAP18-8|KRTAP10.8|KRTAP18-8|KRTAP18.8	protein	taxon:9606	20260725	IntAct		
UniProtKB	P60410	KRTAP10-8	enables	GO:0005515	PMID:32296183	IPI	UniProtKB:Q8WWY3	F	Keratin-associated protein 10-8	KRTAP10-8|KAP10.8|KAP18-8|KRTAP10.8|KRTAP18-8|KRTAP18.8	protein	taxon:9606	20260725	IntAct		
UniProtKB	P60410	KRTAP10-8	enables	GO:0005515	PMID:32296183	IPI	UniProtKB:Q8WXH2	F	Keratin-associated protein 10-8	KRTAP10-8|KAP10.8|KAP18-8|KRTAP10.8|KRTAP18-8|KRTAP18.8	protein	taxon:9606	20260725	IntAct		
UniProtKB	P60410	KRTAP10-8	enables	GO:0005515	PMID:32296183	IPI	UniProtKB:Q92537	F	Keratin-associated protein 10-8	KRTAP10-8|KAP10.8|KAP18-8|KRTAP10.8|KRTAP18-8|KRTAP18.8	protein	taxon:9606	20260725	IntAct		
UniProtKB	P60410	KRTAP10-8	enables	GO:0005515	PMID:32296183	IPI	UniProtKB:Q92570	F	Keratin-associated protein 10-8	KRTAP10-8|KAP10.8|KAP18-8|KRTAP10.8|KRTAP18-8|KRTAP18.8	protein	taxon:9606	20260725	IntAct		
UniProtKB	P60410	KRTAP10-8	enables	GO:0005515	PMID:32296183	IPI	UniProtKB:Q92608	F	Keratin-associated protein 10-8	KRTAP10-8|KAP10.8|KAP18-8|KRTAP10.8|KRTAP18-8|KRTAP18.8	protein	taxon:9606	20260725	IntAct		
UniProtKB	P60410	KRTAP10-8	enables	GO:0005515	PMID:32296183	IPI	UniProtKB:Q92692-2	F	Keratin-associated protein 10-8	KRTAP10-8|KAP10.8|KAP18-8|KRTAP10.8|KRTAP18-8|KRTAP18.8	protein	taxon:9606	20260725	IntAct		
UniProtKB	P60410	KRTAP10-8	enables	GO:0005515	PMID:32296183	IPI	UniProtKB:Q92824-2	F	Keratin-associated protein 10-8	KRTAP10-8|KAP10.8|KAP18-8|KRTAP10.8|KRTAP18-8|KRTAP18.8	protein	taxon:9606	20260725	IntAct		
UniProtKB	P60410	KRTAP10-8	enables	GO:0005515	PMID:32296183	IPI	UniProtKB:Q969G3	F	Keratin-associated protein 10-8	KRTAP10-8|KAP10.8|KAP18-8|KRTAP10.8|KRTAP18-8|KRTAP18.8	protein	taxon:9606	20260725	IntAct		
UniProtKB	P60410	KRTAP10-8	enables	GO:0005515	PMID:32296183	IPI	UniProtKB:Q969G9	F	Keratin-associated protein 10-8	KRTAP10-8|KAP10.8|KAP18-8|KRTAP10.8|KRTAP18-8|KRTAP18.8	protein	taxon:9606	20260725	IntAct		
UniProtKB	P60410	KRTAP10-8	enables	GO:0005515	PMID:32296183	IPI	UniProtKB:Q969P0	F	Keratin-associated protein 10-8	KRTAP10-8|KAP10.8|KAP18-8|KRTAP10.8|KRTAP18-8|KRTAP18.8	protein	taxon:9606	20260725	IntAct		
UniProtKB	P60410	KRTAP10-8	enables	GO:0005515	PMID:32296183	IPI	UniProtKB:Q969U6	F	Keratin-associated protein 10-8	KRTAP10-8|KAP10.8|KAP18-8|KRTAP10.8|KRTAP18-8|KRTAP18.8	protein	taxon:9606	20260725	IntAct		
UniProtKB	P60410	KRTAP10-8	enables	GO:0005515	PMID:32296183	IPI	UniProtKB:Q969V5	F	Keratin-associated protein 10-8	KRTAP10-8|KAP10.8|KAP18-8|KRTAP10.8|KRTAP18-8|KRTAP18.8	protein	taxon:9606	20260725	IntAct		
UniProtKB	P60410	KRTAP10-8	enables	GO:0005515	PMID:32296183	IPI	UniProtKB:Q96BR6	F	Keratin-associated protein 10-8	KRTAP10-8|KAP10.8|KAP18-8|KRTAP10.8|KRTAP18-8|KRTAP18.8	protein	taxon:9606	20260725	IntAct		
UniProtKB	P60410	KRTAP10-8	enables	GO:0005515	PMID:32296183	IPI	UniProtKB:Q96BV0	F	Keratin-associated protein 10-8	KRTAP10-8|KAP10.8|KAP18-8|KRTAP10.8|KRTAP18-8|KRTAP18.8	protein	taxon:9606	20260725	IntAct		
UniProtKB	P60410	KRTAP10-8	enables	GO:0005515	PMID:32296183	IPI	UniProtKB:Q96BZ8	F	Keratin-associated protein 10-8	KRTAP10-8|KAP10.8|KAP18-8|KRTAP10.8|KRTAP18-8|KRTAP18.8	protein	taxon:9606	20260725	IntAct		
UniProtKB	P60410	KRTAP10-8	enables	GO:0005515	PMID:32296183	IPI	UniProtKB:Q96C55	F	Keratin-associated protein 10-8	KRTAP10-8|KAP10.8|KAP18-8|KRTAP10.8|KRTAP18-8|KRTAP18.8	protein	taxon:9606	20260725	IntAct		
UniProtKB	P60410	KRTAP10-8	enables	GO:0005515	PMID:32296183	IPI	UniProtKB:Q96EG3	F	Keratin-associated protein 10-8	KRTAP10-8|KAP10.8|KAP18-8|KRTAP10.8|KRTAP18-8|KRTAP18.8	protein	taxon:9606	20260725	IntAct		
UniProtKB	P60410	KRTAP10-8	enables	GO:0005515	PMID:32296183	IPI	UniProtKB:Q96I27-2	F	Keratin-associated protein 10-8	KRTAP10-8|KAP10.8|KAP18-8|KRTAP10.8|KRTAP18-8|KRTAP18.8	protein	taxon:9606	20260725	IntAct		
UniProtKB	P60410	KRTAP10-8	enables	GO:0005515	PMID:32296183	IPI	UniProtKB:Q96IQ9	F	Keratin-associated protein 10-8	KRTAP10-8|KAP10.8|KAP18-8|KRTAP10.8|KRTAP18-8|KRTAP18.8	protein	taxon:9606	20260725	IntAct		
UniProtKB	P60410	KRTAP10-8	enables	GO:0005515	PMID:32296183	IPI	UniProtKB:Q96LJ7	F	Keratin-associated protein 10-8	KRTAP10-8|KAP10.8|KAP18-8|KRTAP10.8|KRTAP18-8|KRTAP18.8	protein	taxon:9606	20260725	IntAct		
UniProtKB	P60410	KRTAP10-8	enables	GO:0005515	PMID:32296183	IPI	UniProtKB:Q96MM6	F	Keratin-associated protein 10-8	KRTAP10-8|KAP10.8|KAP18-8|KRTAP10.8|KRTAP18-8|KRTAP18.8	protein	taxon:9606	20260725	IntAct		
UniProtKB	P60410	KRTAP10-8	enables	GO:0005515	PMID:32296183	IPI	UniProtKB:Q96N58	F	Keratin-associated protein 10-8	KRTAP10-8|KAP10.8|KAP18-8|KRTAP10.8|KRTAP18-8|KRTAP18.8	protein	taxon:9606	20260725	IntAct		
UniProtKB	P60410	KRTAP10-8	enables	GO:0005515	PMID:32296183	IPI	UniProtKB:Q96NT3-2	F	Keratin-associated protein 10-8	KRTAP10-8|KAP10.8|KAP18-8|KRTAP10.8|KRTAP18-8|KRTAP18.8	protein	taxon:9606	20260725	IntAct		
UniProtKB	P60410	KRTAP10-8	enables	GO:0005515	PMID:32296183	IPI	UniProtKB:Q96NX5	F	Keratin-associated protein 10-8	KRTAP10-8|KAP10.8|KAP18-8|KRTAP10.8|KRTAP18-8|KRTAP18.8	protein	taxon:9606	20260725	IntAct		
UniProtKB	P60410	KRTAP10-8	enables	GO:0005515	PMID:32296183	IPI	UniProtKB:Q96PC2	F	Keratin-associated protein 10-8	KRTAP10-8|KAP10.8|KAP18-8|KRTAP10.8|KRTAP18-8|KRTAP18.8	protein	taxon:9606	20260725	IntAct		
UniProtKB	P60410	KRTAP10-8	enables	GO:0005515	PMID:32296183	IPI	UniProtKB:Q96SQ5	F	Keratin-associated protein 10-8	KRTAP10-8|KAP10.8|KAP18-8|KRTAP10.8|KRTAP18-8|KRTAP18.8	protein	taxon:9606	20260725	IntAct		
UniProtKB	P60410	KRTAP10-8	enables	GO:0005515	PMID:32296183	IPI	UniProtKB:Q96SQ9	F	Keratin-associated protein 10-8	KRTAP10-8|KAP10.8|KAP18-8|KRTAP10.8|KRTAP18-8|KRTAP18.8	protein	taxon:9606	20260725	IntAct		
UniProtKB	P60410	KRTAP10-8	enables	GO:0005515	PMID:32296183	IPI	UniProtKB:Q99895	F	Keratin-associated protein 10-8	KRTAP10-8|KAP10.8|KAP18-8|KRTAP10.8|KRTAP18-8|KRTAP18.8	protein	taxon:9606	20260725	IntAct		
UniProtKB	P60410	KRTAP10-8	enables	GO:0005515	PMID:32296183	IPI	UniProtKB:Q99932-2	F	Keratin-associated protein 10-8	KRTAP10-8|KAP10.8|KAP18-8|KRTAP10.8|KRTAP18-8|KRTAP18.8	protein	taxon:9606	20260725	IntAct		
UniProtKB	P60410	KRTAP10-8	enables	GO:0005515	PMID:32296183	IPI	UniProtKB:Q9BQ66	F	Keratin-associated protein 10-8	KRTAP10-8|KAP10.8|KAP18-8|KRTAP10.8|KRTAP18-8|KRTAP18.8	protein	taxon:9606	20260725	IntAct		
UniProtKB	P60410	KRTAP10-8	enables	GO:0005515	PMID:32296183	IPI	UniProtKB:Q9BQ89	F	Keratin-associated protein 10-8	KRTAP10-8|KAP10.8|KAP18-8|KRTAP10.8|KRTAP18-8|KRTAP18.8	protein	taxon:9606	20260725	IntAct		
UniProtKB	P60410	KRTAP10-8	enables	GO:0005515	PMID:32296183	IPI	UniProtKB:Q9BR84	F	Keratin-associated protein 10-8	KRTAP10-8|KAP10.8|KAP18-8|KRTAP10.8|KRTAP18-8|KRTAP18.8	protein	taxon:9606	20260725	IntAct		
UniProtKB	P60410	KRTAP10-8	enables	GO:0005515	PMID:32296183	IPI	UniProtKB:Q9BRU9	F	Keratin-associated protein 10-8	KRTAP10-8|KAP10.8|KAP18-8|KRTAP10.8|KRTAP18-8|KRTAP18.8	protein	taxon:9606	20260725	IntAct		
UniProtKB	P60410	KRTAP10-8	enables	GO:0005515	PMID:32296183	IPI	UniProtKB:Q9BSD3	F	Keratin-associated protein 10-8	KRTAP10-8|KAP10.8|KAP18-8|KRTAP10.8|KRTAP18-8|KRTAP18.8	protein	taxon:9606	20260725	IntAct		
UniProtKB	P60410	KRTAP10-8	enables	GO:0005515	PMID:32296183	IPI	UniProtKB:Q9BT49	F	Keratin-associated protein 10-8	KRTAP10-8|KAP10.8|KAP18-8|KRTAP10.8|KRTAP18-8|KRTAP18.8	protein	taxon:9606	20260725	IntAct		
UniProtKB	P60410	KRTAP10-8	enables	GO:0005515	PMID:32296183	IPI	UniProtKB:Q9BU23-2	F	Keratin-associated protein 10-8	KRTAP10-8|KAP10.8|KAP18-8|KRTAP10.8|KRTAP18-8|KRTAP18.8	protein	taxon:9606	20260725	IntAct		
UniProtKB	P60410	KRTAP10-8	enables	GO:0005515	PMID:32296183	IPI	UniProtKB:Q9BWG6	F	Keratin-associated protein 10-8	KRTAP10-8|KAP10.8|KAP18-8|KRTAP10.8|KRTAP18-8|KRTAP18.8	protein	taxon:9606	20260725	IntAct		
UniProtKB	P60410	KRTAP10-8	enables	GO:0005515	PMID:32296183	IPI	UniProtKB:Q9BWT7	F	Keratin-associated protein 10-8	KRTAP10-8|KAP10.8|KAP18-8|KRTAP10.8|KRTAP18-8|KRTAP18.8	protein	taxon:9606	20260725	IntAct		
UniProtKB	P60410	KRTAP10-8	enables	GO:0005515	PMID:32296183	IPI	UniProtKB:Q9BWW8	F	Keratin-associated protein 10-8	KRTAP10-8|KAP10.8|KAP18-8|KRTAP10.8|KRTAP18-8|KRTAP18.8	protein	taxon:9606	20260725	IntAct		
UniProtKB	P60410	KRTAP10-8	enables	GO:0005515	PMID:32296183	IPI	UniProtKB:Q9BX59	F	Keratin-associated protein 10-8	KRTAP10-8|KAP10.8|KAP18-8|KRTAP10.8|KRTAP18-8|KRTAP18.8	protein	taxon:9606	20260725	IntAct		
UniProtKB	P60410	KRTAP10-8	enables	GO:0005515	PMID:32296183	IPI	UniProtKB:Q9BXS5	F	Keratin-associated protein 10-8	KRTAP10-8|KAP10.8|KAP18-8|KRTAP10.8|KRTAP18-8|KRTAP18.8	protein	taxon:9606	20260725	IntAct		
UniProtKB	P60410	KRTAP10-8	enables	GO:0005515	PMID:32296183	IPI	UniProtKB:Q9BXU8	F	Keratin-associated protein 10-8	KRTAP10-8|KAP10.8|KAP18-8|KRTAP10.8|KRTAP18-8|KRTAP18.8	protein	taxon:9606	20260725	IntAct		
UniProtKB	P60410	KRTAP10-8	enables	GO:0005515	PMID:32296183	IPI	UniProtKB:Q9BXY8	F	Keratin-associated protein 10-8	KRTAP10-8|KAP10.8|KAP18-8|KRTAP10.8|KRTAP18-8|KRTAP18.8	protein	taxon:9606	20260725	IntAct		
UniProtKB	P60410	KRTAP10-8	enables	GO:0005515	PMID:32296183	IPI	UniProtKB:Q9BYE3	F	Keratin-associated protein 10-8	KRTAP10-8|KAP10.8|KAP18-8|KRTAP10.8|KRTAP18-8|KRTAP18.8	protein	taxon:9606	20260725	IntAct		
UniProtKB	P60410	KRTAP10-8	enables	GO:0005515	PMID:32296183	IPI	UniProtKB:Q9BYP8	F	Keratin-associated protein 10-8	KRTAP10-8|KAP10.8|KAP18-8|KRTAP10.8|KRTAP18-8|KRTAP18.8	protein	taxon:9606	20260725	IntAct		
UniProtKB	P60410	KRTAP10-8	enables	GO:0005515	PMID:32296183	IPI	UniProtKB:Q9BYQ0	F	Keratin-associated protein 10-8	KRTAP10-8|KAP10.8|KAP18-8|KRTAP10.8|KRTAP18-8|KRTAP18.8	protein	taxon:9606	20260725	IntAct		
UniProtKB	P60410	KRTAP10-8	enables	GO:0005515	PMID:32296183	IPI	UniProtKB:Q9BYQ3	F	Keratin-associated protein 10-8	KRTAP10-8|KAP10.8|KAP18-8|KRTAP10.8|KRTAP18-8|KRTAP18.8	protein	taxon:9606	20260725	IntAct		
UniProtKB	P60410	KRTAP10-8	enables	GO:0005515	PMID:32296183	IPI	UniProtKB:Q9BYQ4	F	Keratin-associated protein 10-8	KRTAP10-8|KAP10.8|KAP18-8|KRTAP10.8|KRTAP18-8|KRTAP18.8	protein	taxon:9606	20260725	IntAct		
UniProtKB	P60410	KRTAP10-8	enables	GO:0005515	PMID:32296183	IPI	UniProtKB:Q9BYQ6	F	Keratin-associated protein 10-8	KRTAP10-8|KAP10.8|KAP18-8|KRTAP10.8|KRTAP18-8|KRTAP18.8	protein	taxon:9606	20260725	IntAct		
UniProtKB	P60410	KRTAP10-8	enables	GO:0005515	PMID:32296183	IPI	UniProtKB:Q9BYR2	F	Keratin-associated protein 10-8	KRTAP10-8|KAP10.8|KAP18-8|KRTAP10.8|KRTAP18-8|KRTAP18.8	protein	taxon:9606	20260725	IntAct		
UniProtKB	P60410	KRTAP10-8	enables	GO:0005515	PMID:32296183	IPI	UniProtKB:Q9BYR3	F	Keratin-associated protein 10-8	KRTAP10-8|KAP10.8|KAP18-8|KRTAP10.8|KRTAP18-8|KRTAP18.8	protein	taxon:9606	20260725	IntAct		
UniProtKB	P60410	KRTAP10-8	enables	GO:0005515	PMID:32296183	IPI	UniProtKB:Q9BYR5	F	Keratin-associated protein 10-8	KRTAP10-8|KAP10.8|KAP18-8|KRTAP10.8|KRTAP18-8|KRTAP18.8	protein	taxon:9606	20260725	IntAct		
UniProtKB	P60410	KRTAP10-8	enables	GO:0005515	PMID:32296183	IPI	UniProtKB:Q9BYR7	F	Keratin-associated protein 10-8	KRTAP10-8|KAP10.8|KAP18-8|KRTAP10.8|KRTAP18-8|KRTAP18.8	protein	taxon:9606	20260725	IntAct		
UniProtKB	P60410	KRTAP10-8	enables	GO:0005515	PMID:32296183	IPI	UniProtKB:Q9BYR8	F	Keratin-associated protein 10-8	KRTAP10-8|KAP10.8|KAP18-8|KRTAP10.8|KRTAP18-8|KRTAP18.8	protein	taxon:9606	20260725	IntAct		
UniProtKB	P60410	KRTAP10-8	enables	GO:0005515	PMID:32296183	IPI	UniProtKB:Q9BZL1	F	Keratin-associated protein 10-8	KRTAP10-8|KAP10.8|KAP18-8|KRTAP10.8|KRTAP18-8|KRTAP18.8	protein	taxon:9606	20260725	IntAct		
UniProtKB	P60410	KRTAP10-8	enables	GO:0005515	PMID:32296183	IPI	UniProtKB:Q9C086	F	Keratin-associated protein 10-8	KRTAP10-8|KAP10.8|KAP18-8|KRTAP10.8|KRTAP18-8|KRTAP18.8	protein	taxon:9606	20260725	IntAct		
UniProtKB	P60410	KRTAP10-8	enables	GO:0005515	PMID:32296183	IPI	UniProtKB:Q9GZV7	F	Keratin-associated protein 10-8	KRTAP10-8|KAP10.8|KAP18-8|KRTAP10.8|KRTAP18-8|KRTAP18.8	protein	taxon:9606	20260725	IntAct		
UniProtKB	P60410	KRTAP10-8	enables	GO:0005515	PMID:32296183	IPI	UniProtKB:Q9H0C2	F	Keratin-associated protein 10-8	KRTAP10-8|KAP10.8|KAP18-8|KRTAP10.8|KRTAP18-8|KRTAP18.8	protein	taxon:9606	20260725	IntAct		
UniProtKB	P60410	KRTAP10-8	enables	GO:0005515	PMID:32296183	IPI	UniProtKB:Q9H0F5	F	Keratin-associated protein 10-8	KRTAP10-8|KAP10.8|KAP18-8|KRTAP10.8|KRTAP18-8|KRTAP18.8	protein	taxon:9606	20260725	IntAct		
UniProtKB	P60410	KRTAP10-8	enables	GO:0005515	PMID:32296183	IPI	UniProtKB:Q9H0I2	F	Keratin-associated protein 10-8	KRTAP10-8|KAP10.8|KAP18-8|KRTAP10.8|KRTAP18-8|KRTAP18.8	protein	taxon:9606	20260725	IntAct		
UniProtKB	P60410	KRTAP10-8	enables	GO:0005515	PMID:32296183	IPI	UniProtKB:Q9H0W8	F	Keratin-associated protein 10-8	KRTAP10-8|KAP10.8|KAP18-8|KRTAP10.8|KRTAP18-8|KRTAP18.8	protein	taxon:9606	20260725	IntAct		
UniProtKB	P60410	KRTAP10-8	enables	GO:0005515	PMID:32296183	IPI	UniProtKB:Q9H270	F	Keratin-associated protein 10-8	KRTAP10-8|KAP10.8|KAP18-8|KRTAP10.8|KRTAP18-8|KRTAP18.8	protein	taxon:9606	20260725	IntAct		
UniProtKB	P60410	KRTAP10-8	enables	GO:0005515	PMID:32296183	IPI	UniProtKB:Q9H2F3	F	Keratin-associated protein 10-8	KRTAP10-8|KAP10.8|KAP18-8|KRTAP10.8|KRTAP18-8|KRTAP18.8	protein	taxon:9606	20260725	IntAct		
UniProtKB	P60410	KRTAP10-8	enables	GO:0005515	PMID:32296183	IPI	UniProtKB:Q9H2X0	F	Keratin-associated protein 10-8	KRTAP10-8|KAP10.8|KAP18-8|KRTAP10.8|KRTAP18-8|KRTAP18.8	protein	taxon:9606	20260725	IntAct		
UniProtKB	P60410	KRTAP10-8	enables	GO:0005515	PMID:32296183	IPI	UniProtKB:Q9H7X3	F	Keratin-associated protein 10-8	KRTAP10-8|KAP10.8|KAP18-8|KRTAP10.8|KRTAP18-8|KRTAP18.8	protein	taxon:9606	20260725	IntAct		
UniProtKB	P60410	KRTAP10-8	enables	GO:0005515	PMID:32296183	IPI	UniProtKB:Q9H9D4	F	Keratin-associated protein 10-8	KRTAP10-8|KAP10.8|KAP18-8|KRTAP10.8|KRTAP18-8|KRTAP18.8	protein	taxon:9606	20260725	IntAct		
UniProtKB	P60410	KRTAP10-8	enables	GO:0005515	PMID:32296183	IPI	UniProtKB:Q9HB63	F	Keratin-associated protein 10-8	KRTAP10-8|KAP10.8|KAP18-8|KRTAP10.8|KRTAP18-8|KRTAP18.8	protein	taxon:9606	20260725	IntAct		
UniProtKB	P60410	KRTAP10-8	enables	GO:0005515	PMID:32296183	IPI	UniProtKB:Q9HC98-4	F	Keratin-associated protein 10-8	KRTAP10-8|KAP10.8|KAP18-8|KRTAP10.8|KRTAP18-8|KRTAP18.8	protein	taxon:9606	20260725	IntAct		
UniProtKB	P60410	KRTAP10-8	enables	GO:0005515	PMID:32296183	IPI	UniProtKB:Q9HCN3	F	Keratin-associated protein 10-8	KRTAP10-8|KAP10.8|KAP18-8|KRTAP10.8|KRTAP18-8|KRTAP18.8	protein	taxon:9606	20260725	IntAct		
UniProtKB	P60410	KRTAP10-8	enables	GO:0005515	PMID:32296183	IPI	UniProtKB:Q9NP91	F	Keratin-associated protein 10-8	KRTAP10-8|KAP10.8|KAP18-8|KRTAP10.8|KRTAP18-8|KRTAP18.8	protein	taxon:9606	20260725	IntAct		
UniProtKB	P60410	KRTAP10-8	enables	GO:0005515	PMID:32296183	IPI	UniProtKB:Q9NQL9	F	Keratin-associated protein 10-8	KRTAP10-8|KAP10.8|KAP18-8|KRTAP10.8|KRTAP18-8|KRTAP18.8	protein	taxon:9606	20260725	IntAct		
UniProtKB	P60410	KRTAP10-8	enables	GO:0005515	PMID:32296183	IPI	UniProtKB:Q9NQS3-2	F	Keratin-associated protein 10-8	KRTAP10-8|KAP10.8|KAP18-8|KRTAP10.8|KRTAP18-8|KRTAP18.8	protein	taxon:9606	20260725	IntAct		
UniProtKB	P60410	KRTAP10-8	enables	GO:0005515	PMID:32296183	IPI	UniProtKB:Q9NQX5	F	Keratin-associated protein 10-8	KRTAP10-8|KAP10.8|KAP18-8|KRTAP10.8|KRTAP18-8|KRTAP18.8	protein	taxon:9606	20260725	IntAct		
UniProtKB	P60410	KRTAP10-8	enables	GO:0005515	PMID:32296183	IPI	UniProtKB:Q9NR46	F	Keratin-associated protein 10-8	KRTAP10-8|KAP10.8|KAP18-8|KRTAP10.8|KRTAP18-8|KRTAP18.8	protein	taxon:9606	20260725	IntAct		
UniProtKB	P60410	KRTAP10-8	enables	GO:0005515	PMID:32296183	IPI	UniProtKB:Q9NRQ2	F	Keratin-associated protein 10-8	KRTAP10-8|KAP10.8|KAP18-8|KRTAP10.8|KRTAP18-8|KRTAP18.8	protein	taxon:9606	20260725	IntAct		
UniProtKB	P60410	KRTAP10-8	enables	GO:0005515	PMID:32296183	IPI	UniProtKB:Q9NUL5-4	F	Keratin-associated protein 10-8	KRTAP10-8|KAP10.8|KAP18-8|KRTAP10.8|KRTAP18-8|KRTAP18.8	protein	taxon:9606	20260725	IntAct		
UniProtKB	P60410	KRTAP10-8	enables	GO:0005515	PMID:32296183	IPI	UniProtKB:Q9NV12	F	Keratin-associated protein 10-8	KRTAP10-8|KAP10.8|KAP18-8|KRTAP10.8|KRTAP18-8|KRTAP18.8	protein	taxon:9606	20260725	IntAct		
UniProtKB	P60410	KRTAP10-8	enables	GO:0005515	PMID:32296183	IPI	UniProtKB:Q9NWN3	F	Keratin-associated protein 10-8	KRTAP10-8|KAP10.8|KAP18-8|KRTAP10.8|KRTAP18-8|KRTAP18.8	protein	taxon:9606	20260725	IntAct		
UniProtKB	P60410	KRTAP10-8	enables	GO:0005515	PMID:32296183	IPI	UniProtKB:Q9NXZ2	F	Keratin-associated protein 10-8	KRTAP10-8|KAP10.8|KAP18-8|KRTAP10.8|KRTAP18-8|KRTAP18.8	protein	taxon:9606	20260725	IntAct		
UniProtKB	P60410	KRTAP10-8	enables	GO:0005515	PMID:32296183	IPI	UniProtKB:Q9NZ81	F	Keratin-associated protein 10-8	KRTAP10-8|KAP10.8|KAP18-8|KRTAP10.8|KRTAP18-8|KRTAP18.8	protein	taxon:9606	20260725	IntAct		
UniProtKB	P60410	KRTAP10-8	enables	GO:0005515	PMID:32296183	IPI	UniProtKB:Q9P0T4	F	Keratin-associated protein 10-8	KRTAP10-8|KAP10.8|KAP18-8|KRTAP10.8|KRTAP18-8|KRTAP18.8	protein	taxon:9606	20260725	IntAct		
UniProtKB	P60410	KRTAP10-8	enables	GO:0005515	PMID:32296183	IPI	UniProtKB:Q9P2F9	F	Keratin-associated protein 10-8	KRTAP10-8|KAP10.8|KAP18-8|KRTAP10.8|KRTAP18-8|KRTAP18.8	protein	taxon:9606	20260725	IntAct		
UniProtKB	P60410	KRTAP10-8	enables	GO:0005515	PMID:32296183	IPI	UniProtKB:Q9UBK9	F	Keratin-associated protein 10-8	KRTAP10-8|KAP10.8|KAP18-8|KRTAP10.8|KRTAP18-8|KRTAP18.8	protein	taxon:9606	20260725	IntAct		
UniProtKB	P60410	KRTAP10-8	enables	GO:0005515	PMID:32296183	IPI	UniProtKB:Q9UFG5	F	Keratin-associated protein 10-8	KRTAP10-8|KAP10.8|KAP18-8|KRTAP10.8|KRTAP18-8|KRTAP18.8	protein	taxon:9606	20260725	IntAct		
UniProtKB	P60410	KRTAP10-8	enables	GO:0005515	PMID:32296183	IPI	UniProtKB:Q9UGL9	F	Keratin-associated protein 10-8	KRTAP10-8|KAP10.8|KAP18-8|KRTAP10.8|KRTAP18-8|KRTAP18.8	protein	taxon:9606	20260725	IntAct		
UniProtKB	P60410	KRTAP10-8	enables	GO:0005515	PMID:32296183	IPI	UniProtKB:Q9UGT4	F	Keratin-associated protein 10-8	KRTAP10-8|KAP10.8|KAP18-8|KRTAP10.8|KRTAP18-8|KRTAP18.8	protein	taxon:9606	20260725	IntAct		
UniProtKB	P60410	KRTAP10-8	enables	GO:0005515	PMID:32296183	IPI	UniProtKB:Q9UHI7-3	F	Keratin-associated protein 10-8	KRTAP10-8|KAP10.8|KAP18-8|KRTAP10.8|KRTAP18-8|KRTAP18.8	protein	taxon:9606	20260725	IntAct		
UniProtKB	P60410	KRTAP10-8	enables	GO:0005515	PMID:32296183	IPI	UniProtKB:Q9UHI8	F	Keratin-associated protein 10-8	KRTAP10-8|KAP10.8|KAP18-8|KRTAP10.8|KRTAP18-8|KRTAP18.8	protein	taxon:9606	20260725	IntAct		
UniProtKB	P60410	KRTAP10-8	enables	GO:0005515	PMID:32296183	IPI	UniProtKB:Q9UII5	F	Keratin-associated protein 10-8	KRTAP10-8|KAP10.8|KAP18-8|KRTAP10.8|KRTAP18-8|KRTAP18.8	protein	taxon:9606	20260725	IntAct		
UniProtKB	P60410	KRTAP10-8	enables	GO:0005515	PMID:32296183	IPI	UniProtKB:Q9UIJ7	F	Keratin-associated protein 10-8	KRTAP10-8|KAP10.8|KAP18-8|KRTAP10.8|KRTAP18-8|KRTAP18.8	protein	taxon:9606	20260725	IntAct		
UniProtKB	P60410	KRTAP10-8	enables	GO:0005515	PMID:32296183	IPI	UniProtKB:Q9UK33	F	Keratin-associated protein 10-8	KRTAP10-8|KAP10.8|KAP18-8|KRTAP10.8|KRTAP18-8|KRTAP18.8	protein	taxon:9606	20260725	IntAct		
UniProtKB	P60410	KRTAP10-8	enables	GO:0005515	PMID:32296183	IPI	UniProtKB:Q9UKJ5	F	Keratin-associated protein 10-8	KRTAP10-8|KAP10.8|KAP18-8|KRTAP10.8|KRTAP18-8|KRTAP18.8	protein	taxon:9606	20260725	IntAct		
UniProtKB	P60410	KRTAP10-8	enables	GO:0005515	PMID:32296183	IPI	UniProtKB:Q9ULM2	F	Keratin-associated protein 10-8	KRTAP10-8|KAP10.8|KAP18-8|KRTAP10.8|KRTAP18-8|KRTAP18.8	protein	taxon:9606	20260725	IntAct		
UniProtKB	P60410	KRTAP10-8	enables	GO:0005515	PMID:32296183	IPI	UniProtKB:Q9ULW2	F	Keratin-associated protein 10-8	KRTAP10-8|KAP10.8|KAP18-8|KRTAP10.8|KRTAP18-8|KRTAP18.8	protein	taxon:9606	20260725	IntAct		
UniProtKB	P60410	KRTAP10-8	enables	GO:0005515	PMID:32296183	IPI	UniProtKB:Q9UM22	F	Keratin-associated protein 10-8	KRTAP10-8|KAP10.8|KAP18-8|KRTAP10.8|KRTAP18-8|KRTAP18.8	protein	taxon:9606	20260725	IntAct		
UniProtKB	P60410	KRTAP10-8	enables	GO:0005515	PMID:32296183	IPI	UniProtKB:Q9Y223-2	F	Keratin-associated protein 10-8	KRTAP10-8|KAP10.8|KAP18-8|KRTAP10.8|KRTAP18-8|KRTAP18.8	protein	taxon:9606	20260725	IntAct		
UniProtKB	P60410	KRTAP10-8	enables	GO:0005515	PMID:32296183	IPI	UniProtKB:Q9Y272	F	Keratin-associated protein 10-8	KRTAP10-8|KAP10.8|KAP18-8|KRTAP10.8|KRTAP18-8|KRTAP18.8	protein	taxon:9606	20260725	IntAct		
UniProtKB	P60410	KRTAP10-8	enables	GO:0005515	PMID:32296183	IPI	UniProtKB:Q9Y2K5	F	Keratin-associated protein 10-8	KRTAP10-8|KAP10.8|KAP18-8|KRTAP10.8|KRTAP18-8|KRTAP18.8	protein	taxon:9606	20260725	IntAct		
UniProtKB	P60410	KRTAP10-8	enables	GO:0005515	PMID:32296183	IPI	UniProtKB:Q9Y2T1	F	Keratin-associated protein 10-8	KRTAP10-8|KAP10.8|KAP18-8|KRTAP10.8|KRTAP18-8|KRTAP18.8	protein	taxon:9606	20260725	IntAct		
UniProtKB	P60410	KRTAP10-8	enables	GO:0005515	PMID:32296183	IPI	UniProtKB:Q9Y2V2	F	Keratin-associated protein 10-8	KRTAP10-8|KAP10.8|KAP18-8|KRTAP10.8|KRTAP18-8|KRTAP18.8	protein	taxon:9606	20260725	IntAct		
UniProtKB	P60410	KRTAP10-8	enables	GO:0005515	PMID:32296183	IPI	UniProtKB:Q9Y3S2	F	Keratin-associated protein 10-8	KRTAP10-8|KAP10.8|KAP18-8|KRTAP10.8|KRTAP18-8|KRTAP18.8	protein	taxon:9606	20260725	IntAct		
UniProtKB	P60410	KRTAP10-8	enables	GO:0005515	PMID:32296183	IPI	UniProtKB:Q9Y4C2-2	F	Keratin-associated protein 10-8	KRTAP10-8|KAP10.8|KAP18-8|KRTAP10.8|KRTAP18-8|KRTAP18.8	protein	taxon:9606	20260725	IntAct		
UniProtKB	P60410	KRTAP10-8	enables	GO:0005515	PMID:32296183	IPI	UniProtKB:Q9Y5A6	F	Keratin-associated protein 10-8	KRTAP10-8|KAP10.8|KAP18-8|KRTAP10.8|KRTAP18-8|KRTAP18.8	protein	taxon:9606	20260725	IntAct		
UniProtKB	P60410	KRTAP10-8	enables	GO:0005515	PMID:32296183	IPI	UniProtKB:Q9Y5L0	F	Keratin-associated protein 10-8	KRTAP10-8|KAP10.8|KAP18-8|KRTAP10.8|KRTAP18-8|KRTAP18.8	protein	taxon:9606	20260725	IntAct		
UniProtKB	P60410	KRTAP10-8	enables	GO:0005515	PMID:32296183	IPI	UniProtKB:Q9Y5W5	F	Keratin-associated protein 10-8	KRTAP10-8|KAP10.8|KAP18-8|KRTAP10.8|KRTAP18-8|KRTAP18.8	protein	taxon:9606	20260725	IntAct		
UniProtKB	P60410	KRTAP10-8	enables	GO:0042802	PMID:25416956	IPI	UniProtKB:P60410	F	Keratin-associated protein 10-8	KRTAP10-8|KAP10.8|KAP18-8|KRTAP10.8|KRTAP18-8|KRTAP18.8	protein	taxon:9606	20260725	IntAct		
UniProtKB	P60410	KRTAP10-8	enables	GO:0042802	PMID:32296183	IPI	UniProtKB:P60410	F	Keratin-associated protein 10-8	KRTAP10-8|KAP10.8|KAP18-8|KRTAP10.8|KRTAP18-8|KRTAP18.8	protein	taxon:9606	20260725	IntAct		
UniProtKB	P60410	KRTAP10-8	located_in	GO:0005829	GO_REF:0000117	IEA	ARBA:ARBA00029243	C	Keratin-associated protein 10-8	KRTAP10-8|KAP10.8|KAP18-8|KRTAP10.8|KRTAP18-8|KRTAP18.8	protein	taxon:9606	20260727	UniProt		
UniProtKB	P60410	KRTAP10-8	located_in	GO:0005829	Reactome:R-HSA-6809663	TAS		C	Keratin-associated protein 10-8	KRTAP10-8|KAP10.8|KAP18-8|KRTAP10.8|KRTAP18-8|KRTAP18.8	protein	taxon:9606	20160716	Reactome		
UniProtKB	P60410	KRTAP10-8	located_in	GO:0045095	GO_REF:0000002	IEA	InterPro:IPR002494	C	Keratin-associated protein 10-8	KRTAP10-8|KAP10.8|KAP18-8|KRTAP10.8|KRTAP18-8|KRTAP18.8	protein	taxon:9606	20260727	InterPro		
UniProtKB	P60411	KRTAP10-9	enables	GO:0005515	PMID:25416956	IPI	UniProtKB:A1L3X4	F	Keratin-associated protein 10-9	KRTAP10-9|KAP10.9|KAP18-9|KRTAP10.9|KRTAP18-9|KRTAP18.9	protein	taxon:9606	20260725	IntAct		
UniProtKB	P60411	KRTAP10-9	enables	GO:0005515	PMID:25416956	IPI	UniProtKB:A6NFR6-4	F	Keratin-associated protein 10-9	KRTAP10-9|KAP10.9|KAP18-9|KRTAP10.9|KRTAP18-9|KRTAP18.9	protein	taxon:9606	20260725	IntAct		
UniProtKB	P60411	KRTAP10-9	enables	GO:0005515	PMID:25416956	IPI	UniProtKB:A8K932	F	Keratin-associated protein 10-9	KRTAP10-9|KAP10.9|KAP18-9|KRTAP10.9|KRTAP18-9|KRTAP18.9	protein	taxon:9606	20260725	IntAct		
UniProtKB	P60411	KRTAP10-9	enables	GO:0005515	PMID:25416956	IPI	UniProtKB:A8KA13	F	Keratin-associated protein 10-9	KRTAP10-9|KAP10.9|KAP18-9|KRTAP10.9|KRTAP18-9|KRTAP18.9	protein	taxon:9606	20260725	IntAct		
UniProtKB	P60411	KRTAP10-9	enables	GO:0005515	PMID:25416956	IPI	UniProtKB:L7RT22	F	Keratin-associated protein 10-9	KRTAP10-9|KAP10.9|KAP18-9|KRTAP10.9|KRTAP18-9|KRTAP18.9	protein	taxon:9606	20260725	IntAct		
UniProtKB	P60411	KRTAP10-9	enables	GO:0005515	PMID:25416956	IPI	UniProtKB:O15162	F	Keratin-associated protein 10-9	KRTAP10-9|KAP10.9|KAP18-9|KRTAP10.9|KRTAP18-9|KRTAP18.9	protein	taxon:9606	20260725	IntAct		
UniProtKB	P60411	KRTAP10-9	enables	GO:0005515	PMID:25416956	IPI	UniProtKB:O43167	F	Keratin-associated protein 10-9	KRTAP10-9|KAP10.9|KAP18-9|KRTAP10.9|KRTAP18-9|KRTAP18.9	protein	taxon:9606	20260725	IntAct		
UniProtKB	P60411	KRTAP10-9	enables	GO:0005515	PMID:25416956	IPI	UniProtKB:O43493	F	Keratin-associated protein 10-9	KRTAP10-9|KAP10.9|KAP18-9|KRTAP10.9|KRTAP18-9|KRTAP18.9	protein	taxon:9606	20260725	IntAct		
UniProtKB	P60411	KRTAP10-9	enables	GO:0005515	PMID:25416956	IPI	UniProtKB:O43597	F	Keratin-associated protein 10-9	KRTAP10-9|KAP10.9|KAP18-9|KRTAP10.9|KRTAP18-9|KRTAP18.9	protein	taxon:9606	20260725	IntAct		
UniProtKB	P60411	KRTAP10-9	enables	GO:0005515	PMID:25416956	IPI	UniProtKB:O43609	F	Keratin-associated protein 10-9	KRTAP10-9|KAP10.9|KAP18-9|KRTAP10.9|KRTAP18-9|KRTAP18.9	protein	taxon:9606	20260725	IntAct		
UniProtKB	P60411	KRTAP10-9	enables	GO:0005515	PMID:25416956	IPI	UniProtKB:O43741	F	Keratin-associated protein 10-9	KRTAP10-9|KAP10.9|KAP18-9|KRTAP10.9|KRTAP18-9|KRTAP18.9	protein	taxon:9606	20260725	IntAct		
UniProtKB	P60411	KRTAP10-9	enables	GO:0005515	PMID:25416956	IPI	UniProtKB:O60336	F	Keratin-associated protein 10-9	KRTAP10-9|KAP10.9|KAP18-9|KRTAP10.9|KRTAP18-9|KRTAP18.9	protein	taxon:9606	20260725	IntAct		
UniProtKB	P60411	KRTAP10-9	enables	GO:0005515	PMID:25416956	IPI	UniProtKB:O60573	F	Keratin-associated protein 10-9	KRTAP10-9|KAP10.9|KAP18-9|KRTAP10.9|KRTAP18-9|KRTAP18.9	protein	taxon:9606	20260725	IntAct		
UniProtKB	P60411	KRTAP10-9	enables	GO:0005515	PMID:25416956	IPI	UniProtKB:O75716	F	Keratin-associated protein 10-9	KRTAP10-9|KAP10.9|KAP18-9|KRTAP10.9|KRTAP18-9|KRTAP18.9	protein	taxon:9606	20260725	IntAct		
UniProtKB	P60411	KRTAP10-9	enables	GO:0005515	PMID:25416956	IPI	UniProtKB:O76003	F	Keratin-associated protein 10-9	KRTAP10-9|KAP10.9|KAP18-9|KRTAP10.9|KRTAP18-9|KRTAP18.9	protein	taxon:9606	20260725	IntAct		
UniProtKB	P60411	KRTAP10-9	enables	GO:0005515	PMID:25416956	IPI	UniProtKB:O95363	F	Keratin-associated protein 10-9	KRTAP10-9|KAP10.9|KAP18-9|KRTAP10.9|KRTAP18-9|KRTAP18.9	protein	taxon:9606	20260725	IntAct		
UniProtKB	P60411	KRTAP10-9	enables	GO:0005515	PMID:25416956	IPI	UniProtKB:O95407	F	Keratin-associated protein 10-9	KRTAP10-9|KAP10.9|KAP18-9|KRTAP10.9|KRTAP18-9|KRTAP18.9	protein	taxon:9606	20260725	IntAct		
UniProtKB	P60411	KRTAP10-9	enables	GO:0005515	PMID:25416956	IPI	UniProtKB:O96014	F	Keratin-associated protein 10-9	KRTAP10-9|KAP10.9|KAP18-9|KRTAP10.9|KRTAP18-9|KRTAP18.9	protein	taxon:9606	20260725	IntAct		
UniProtKB	P60411	KRTAP10-9	enables	GO:0005515	PMID:25416956	IPI	UniProtKB:P02008	F	Keratin-associated protein 10-9	KRTAP10-9|KAP10.9|KAP18-9|KRTAP10.9|KRTAP18-9|KRTAP18.9	protein	taxon:9606	20260725	IntAct		
UniProtKB	P60411	KRTAP10-9	enables	GO:0005515	PMID:25416956	IPI	UniProtKB:P07510	F	Keratin-associated protein 10-9	KRTAP10-9|KAP10.9|KAP18-9|KRTAP10.9|KRTAP18-9|KRTAP18.9	protein	taxon:9606	20260725	IntAct		
UniProtKB	P60411	KRTAP10-9	enables	GO:0005515	PMID:25416956	IPI	UniProtKB:P08631	F	Keratin-associated protein 10-9	KRTAP10-9|KAP10.9|KAP18-9|KRTAP10.9|KRTAP18-9|KRTAP18.9	protein	taxon:9606	20260725	IntAct		
UniProtKB	P60411	KRTAP10-9	enables	GO:0005515	PMID:25416956	IPI	UniProtKB:P09211	F	Keratin-associated protein 10-9	KRTAP10-9|KAP10.9|KAP18-9|KRTAP10.9|KRTAP18-9|KRTAP18.9	protein	taxon:9606	20260725	IntAct		
UniProtKB	P60411	KRTAP10-9	enables	GO:0005515	PMID:25416956	IPI	UniProtKB:P09923	F	Keratin-associated protein 10-9	KRTAP10-9|KAP10.9|KAP18-9|KRTAP10.9|KRTAP18-9|KRTAP18.9	protein	taxon:9606	20260725	IntAct		
UniProtKB	P60411	KRTAP10-9	enables	GO:0005515	PMID:25416956	IPI	UniProtKB:P15151	F	Keratin-associated protein 10-9	KRTAP10-9|KAP10.9|KAP18-9|KRTAP10.9|KRTAP18-9|KRTAP18.9	protein	taxon:9606	20260725	IntAct		
UniProtKB	P60411	KRTAP10-9	enables	GO:0005515	PMID:25416956	IPI	UniProtKB:P16860	F	Keratin-associated protein 10-9	KRTAP10-9|KAP10.9|KAP18-9|KRTAP10.9|KRTAP18-9|KRTAP18.9	protein	taxon:9606	20260725	IntAct		
UniProtKB	P60411	KRTAP10-9	enables	GO:0005515	PMID:25416956	IPI	UniProtKB:P17024	F	Keratin-associated protein 10-9	KRTAP10-9|KAP10.9|KAP18-9|KRTAP10.9|KRTAP18-9|KRTAP18.9	protein	taxon:9606	20260725	IntAct		
UniProtKB	P60411	KRTAP10-9	enables	GO:0005515	PMID:25416956	IPI	UniProtKB:P17482	F	Keratin-associated protein 10-9	KRTAP10-9|KAP10.9|KAP18-9|KRTAP10.9|KRTAP18-9|KRTAP18.9	protein	taxon:9606	20260725	IntAct		
UniProtKB	P60411	KRTAP10-9	enables	GO:0005515	PMID:25416956	IPI	UniProtKB:P23769	F	Keratin-associated protein 10-9	KRTAP10-9|KAP10.9|KAP18-9|KRTAP10.9|KRTAP18-9|KRTAP18.9	protein	taxon:9606	20260725	IntAct		
UniProtKB	P60411	KRTAP10-9	enables	GO:0005515	PMID:25416956	IPI	UniProtKB:P26371	F	Keratin-associated protein 10-9	KRTAP10-9|KAP10.9|KAP18-9|KRTAP10.9|KRTAP18-9|KRTAP18.9	protein	taxon:9606	20260725	IntAct		
UniProtKB	P60411	KRTAP10-9	enables	GO:0005515	PMID:25416956	IPI	UniProtKB:P32242	F	Keratin-associated protein 10-9	KRTAP10-9|KAP10.9|KAP18-9|KRTAP10.9|KRTAP18-9|KRTAP18.9	protein	taxon:9606	20260725	IntAct		
UniProtKB	P60411	KRTAP10-9	enables	GO:0005515	PMID:25416956	IPI	UniProtKB:P35900	F	Keratin-associated protein 10-9	KRTAP10-9|KAP10.9|KAP18-9|KRTAP10.9|KRTAP18-9|KRTAP18.9	protein	taxon:9606	20260725	IntAct		
UniProtKB	P60411	KRTAP10-9	enables	GO:0005515	PMID:25416956	IPI	UniProtKB:P37235	F	Keratin-associated protein 10-9	KRTAP10-9|KAP10.9|KAP18-9|KRTAP10.9|KRTAP18-9|KRTAP18.9	protein	taxon:9606	20260725	IntAct		
UniProtKB	P60411	KRTAP10-9	enables	GO:0005515	PMID:25416956	IPI	UniProtKB:P43115-12	F	Keratin-associated protein 10-9	KRTAP10-9|KAP10.9|KAP18-9|KRTAP10.9|KRTAP18-9|KRTAP18.9	protein	taxon:9606	20260725	IntAct		
UniProtKB	P60411	KRTAP10-9	enables	GO:0005515	PMID:25416956	IPI	UniProtKB:P43220	F	Keratin-associated protein 10-9	KRTAP10-9|KAP10.9|KAP18-9|KRTAP10.9|KRTAP18-9|KRTAP18.9	protein	taxon:9606	20260725	IntAct		
UniProtKB	P60411	KRTAP10-9	enables	GO:0005515	PMID:25416956	IPI	UniProtKB:P43353	F	Keratin-associated protein 10-9	KRTAP10-9|KAP10.9|KAP18-9|KRTAP10.9|KRTAP18-9|KRTAP18.9	protein	taxon:9606	20260725	IntAct		
UniProtKB	P60411	KRTAP10-9	enables	GO:0005515	PMID:25416956	IPI	UniProtKB:P48146	F	Keratin-associated protein 10-9	KRTAP10-9|KAP10.9|KAP18-9|KRTAP10.9|KRTAP18-9|KRTAP18.9	protein	taxon:9606	20260725	IntAct		
UniProtKB	P60411	KRTAP10-9	enables	GO:0005515	PMID:25416956	IPI	UniProtKB:P49639	F	Keratin-associated protein 10-9	KRTAP10-9|KAP10.9|KAP18-9|KRTAP10.9|KRTAP18-9|KRTAP18.9	protein	taxon:9606	20260725	IntAct		
UniProtKB	P60411	KRTAP10-9	enables	GO:0005515	PMID:25416956	IPI	UniProtKB:P49901	F	Keratin-associated protein 10-9	KRTAP10-9|KAP10.9|KAP18-9|KRTAP10.9|KRTAP18-9|KRTAP18.9	protein	taxon:9606	20260725	IntAct		
UniProtKB	P60411	KRTAP10-9	enables	GO:0005515	PMID:25416956	IPI	UniProtKB:P50222	F	Keratin-associated protein 10-9	KRTAP10-9|KAP10.9|KAP18-9|KRTAP10.9|KRTAP18-9|KRTAP18.9	protein	taxon:9606	20260725	IntAct		
UniProtKB	P60411	KRTAP10-9	enables	GO:0005515	PMID:25416956	IPI	UniProtKB:P50539-3	F	Keratin-associated protein 10-9	KRTAP10-9|KAP10.9|KAP18-9|KRTAP10.9|KRTAP18-9|KRTAP18.9	protein	taxon:9606	20260725	IntAct		
UniProtKB	P60411	KRTAP10-9	enables	GO:0005515	PMID:25416956	IPI	UniProtKB:P59990	F	Keratin-associated protein 10-9	KRTAP10-9|KAP10.9|KAP18-9|KRTAP10.9|KRTAP18-9|KRTAP18.9	protein	taxon:9606	20260725	IntAct		
UniProtKB	P60411	KRTAP10-9	enables	GO:0005515	PMID:25416956	IPI	UniProtKB:P60409	F	Keratin-associated protein 10-9	KRTAP10-9|KAP10.9|KAP18-9|KRTAP10.9|KRTAP18-9|KRTAP18.9	protein	taxon:9606	20260725	IntAct		
UniProtKB	P60411	KRTAP10-9	enables	GO:0005515	PMID:25416956	IPI	UniProtKB:P60410	F	Keratin-associated protein 10-9	KRTAP10-9|KAP10.9|KAP18-9|KRTAP10.9|KRTAP18-9|KRTAP18.9	protein	taxon:9606	20260725	IntAct		
UniProtKB	P60411	KRTAP10-9	enables	GO:0005515	PMID:25416956	IPI	UniProtKB:P60520	F	Keratin-associated protein 10-9	KRTAP10-9|KAP10.9|KAP18-9|KRTAP10.9|KRTAP18-9|KRTAP18.9	protein	taxon:9606	20260725	IntAct		
UniProtKB	P60411	KRTAP10-9	enables	GO:0005515	PMID:25416956	IPI	UniProtKB:P61024	F	Keratin-associated protein 10-9	KRTAP10-9|KAP10.9|KAP18-9|KRTAP10.9|KRTAP18-9|KRTAP18.9	protein	taxon:9606	20260725	IntAct		
UniProtKB	P60411	KRTAP10-9	enables	GO:0005515	PMID:25416956	IPI	UniProtKB:P78385	F	Keratin-associated protein 10-9	KRTAP10-9|KAP10.9|KAP18-9|KRTAP10.9|KRTAP18-9|KRTAP18.9	protein	taxon:9606	20260725	IntAct		
UniProtKB	P60411	KRTAP10-9	enables	GO:0005515	PMID:25416956	IPI	UniProtKB:Q02930-3	F	Keratin-associated protein 10-9	KRTAP10-9|KAP10.9|KAP18-9|KRTAP10.9|KRTAP18-9|KRTAP18.9	protein	taxon:9606	20260725	IntAct		
UniProtKB	P60411	KRTAP10-9	enables	GO:0005515	PMID:25416956	IPI	UniProtKB:Q06250	F	Keratin-associated protein 10-9	KRTAP10-9|KAP10.9|KAP18-9|KRTAP10.9|KRTAP18-9|KRTAP18.9	protein	taxon:9606	20260725	IntAct		
UniProtKB	P60411	KRTAP10-9	enables	GO:0005515	PMID:25416956	IPI	UniProtKB:Q06418	F	Keratin-associated protein 10-9	KRTAP10-9|KAP10.9|KAP18-9|KRTAP10.9|KRTAP18-9|KRTAP18.9	protein	taxon:9606	20260725	IntAct		
UniProtKB	P60411	KRTAP10-9	enables	GO:0005515	PMID:25416956	IPI	UniProtKB:Q08117	F	Keratin-associated protein 10-9	KRTAP10-9|KAP10.9|KAP18-9|KRTAP10.9|KRTAP18-9|KRTAP18.9	protein	taxon:9606	20260725	IntAct		
UniProtKB	P60411	KRTAP10-9	enables	GO:0005515	PMID:25416956	IPI	UniProtKB:Q08AG5	F	Keratin-associated protein 10-9	KRTAP10-9|KAP10.9|KAP18-9|KRTAP10.9|KRTAP18-9|KRTAP18.9	protein	taxon:9606	20260725	IntAct		
UniProtKB	P60411	KRTAP10-9	enables	GO:0005515	PMID:25416956	IPI	UniProtKB:Q0VDD7	F	Keratin-associated protein 10-9	KRTAP10-9|KAP10.9|KAP18-9|KRTAP10.9|KRTAP18-9|KRTAP18.9	protein	taxon:9606	20260725	IntAct		
UniProtKB	P60411	KRTAP10-9	enables	GO:0005515	PMID:25416956	IPI	UniProtKB:Q12901-2	F	Keratin-associated protein 10-9	KRTAP10-9|KAP10.9|KAP18-9|KRTAP10.9|KRTAP18-9|KRTAP18.9	protein	taxon:9606	20260725	IntAct		
UniProtKB	P60411	KRTAP10-9	enables	GO:0005515	PMID:25416956	IPI	UniProtKB:Q13526	F	Keratin-associated protein 10-9	KRTAP10-9|KAP10.9|KAP18-9|KRTAP10.9|KRTAP18-9|KRTAP18.9	protein	taxon:9606	20260725	IntAct		
UniProtKB	P60411	KRTAP10-9	enables	GO:0005515	PMID:25416956	IPI	UniProtKB:Q13875	F	Keratin-associated protein 10-9	KRTAP10-9|KAP10.9|KAP18-9|KRTAP10.9|KRTAP18-9|KRTAP18.9	protein	taxon:9606	20260725	IntAct		
UniProtKB	P60411	KRTAP10-9	enables	GO:0005515	PMID:25416956	IPI	UniProtKB:Q14781	F	Keratin-associated protein 10-9	KRTAP10-9|KAP10.9|KAP18-9|KRTAP10.9|KRTAP18-9|KRTAP18.9	protein	taxon:9606	20260725	IntAct		
UniProtKB	P60411	KRTAP10-9	enables	GO:0005515	PMID:25416956	IPI	UniProtKB:Q14C61	F	Keratin-associated protein 10-9	KRTAP10-9|KAP10.9|KAP18-9|KRTAP10.9|KRTAP18-9|KRTAP18.9	protein	taxon:9606	20260725	IntAct		
UniProtKB	P60411	KRTAP10-9	enables	GO:0005515	PMID:25416956	IPI	UniProtKB:Q15973	F	Keratin-associated protein 10-9	KRTAP10-9|KAP10.9|KAP18-9|KRTAP10.9|KRTAP18-9|KRTAP18.9	protein	taxon:9606	20260725	IntAct		
UniProtKB	P60411	KRTAP10-9	enables	GO:0005515	PMID:25416956	IPI	UniProtKB:Q16670	F	Keratin-associated protein 10-9	KRTAP10-9|KAP10.9|KAP18-9|KRTAP10.9|KRTAP18-9|KRTAP18.9	protein	taxon:9606	20260725	IntAct		
UniProtKB	P60411	KRTAP10-9	enables	GO:0005515	PMID:25416956	IPI	UniProtKB:Q2WGJ6	F	Keratin-associated protein 10-9	KRTAP10-9|KAP10.9|KAP18-9|KRTAP10.9|KRTAP18-9|KRTAP18.9	protein	taxon:9606	20260725	IntAct		
UniProtKB	P60411	KRTAP10-9	enables	GO:0005515	PMID:25416956	IPI	UniProtKB:Q32M78	F	Keratin-associated protein 10-9	KRTAP10-9|KAP10.9|KAP18-9|KRTAP10.9|KRTAP18-9|KRTAP18.9	protein	taxon:9606	20260725	IntAct		
UniProtKB	P60411	KRTAP10-9	enables	GO:0005515	PMID:25416956	IPI	UniProtKB:Q3B820	F	Keratin-associated protein 10-9	KRTAP10-9|KAP10.9|KAP18-9|KRTAP10.9|KRTAP18-9|KRTAP18.9	protein	taxon:9606	20260725	IntAct		
UniProtKB	P60411	KRTAP10-9	enables	GO:0005515	PMID:25416956	IPI	UniProtKB:Q3KQV3	F	Keratin-associated protein 10-9	KRTAP10-9|KAP10.9|KAP18-9|KRTAP10.9|KRTAP18-9|KRTAP18.9	protein	taxon:9606	20260725	IntAct		
UniProtKB	P60411	KRTAP10-9	enables	GO:0005515	PMID:25416956	IPI	UniProtKB:Q3MI94	F	Keratin-associated protein 10-9	KRTAP10-9|KAP10.9|KAP18-9|KRTAP10.9|KRTAP18-9|KRTAP18.9	protein	taxon:9606	20260725	IntAct		
UniProtKB	P60411	KRTAP10-9	enables	GO:0005515	PMID:25416956	IPI	UniProtKB:Q4VB56	F	Keratin-associated protein 10-9	KRTAP10-9|KAP10.9|KAP18-9|KRTAP10.9|KRTAP18-9|KRTAP18.9	protein	taxon:9606	20260725	IntAct		
UniProtKB	P60411	KRTAP10-9	enables	GO:0005515	PMID:25416956	IPI	UniProtKB:Q5HYJ3	F	Keratin-associated protein 10-9	KRTAP10-9|KAP10.9|KAP18-9|KRTAP10.9|KRTAP18-9|KRTAP18.9	protein	taxon:9606	20260725	IntAct		
UniProtKB	P60411	KRTAP10-9	enables	GO:0005515	PMID:25416956	IPI	UniProtKB:Q5T5A8	F	Keratin-associated protein 10-9	KRTAP10-9|KAP10.9|KAP18-9|KRTAP10.9|KRTAP18-9|KRTAP18.9	protein	taxon:9606	20260725	IntAct		
UniProtKB	P60411	KRTAP10-9	enables	GO:0005515	PMID:25416956	IPI	UniProtKB:Q5T5B0	F	Keratin-associated protein 10-9	KRTAP10-9|KAP10.9|KAP18-9|KRTAP10.9|KRTAP18-9|KRTAP18.9	protein	taxon:9606	20260725	IntAct		
UniProtKB	P60411	KRTAP10-9	enables	GO:0005515	PMID:25416956	IPI	UniProtKB:Q5T681	F	Keratin-associated protein 10-9	KRTAP10-9|KAP10.9|KAP18-9|KRTAP10.9|KRTAP18-9|KRTAP18.9	protein	taxon:9606	20260725	IntAct		
UniProtKB	P60411	KRTAP10-9	enables	GO:0005515	PMID:25416956	IPI	UniProtKB:Q5T686	F	Keratin-associated protein 10-9	KRTAP10-9|KAP10.9|KAP18-9|KRTAP10.9|KRTAP18-9|KRTAP18.9	protein	taxon:9606	20260725	IntAct		
UniProtKB	P60411	KRTAP10-9	enables	GO:0005515	PMID:25416956	IPI	UniProtKB:Q5T7P3	F	Keratin-associated protein 10-9	KRTAP10-9|KAP10.9|KAP18-9|KRTAP10.9|KRTAP18-9|KRTAP18.9	protein	taxon:9606	20260725	IntAct		
UniProtKB	P60411	KRTAP10-9	enables	GO:0005515	PMID:25416956	IPI	UniProtKB:Q5TA78	F	Keratin-associated protein 10-9	KRTAP10-9|KAP10.9|KAP18-9|KRTAP10.9|KRTAP18-9|KRTAP18.9	protein	taxon:9606	20260725	IntAct		
UniProtKB	P60411	KRTAP10-9	enables	GO:0005515	PMID:25416956	IPI	UniProtKB:Q5TA79	F	Keratin-associated protein 10-9	KRTAP10-9|KAP10.9|KAP18-9|KRTAP10.9|KRTAP18-9|KRTAP18.9	protein	taxon:9606	20260725	IntAct		
UniProtKB	P60411	KRTAP10-9	enables	GO:0005515	PMID:25416956	IPI	UniProtKB:Q5TA82	F	Keratin-associated protein 10-9	KRTAP10-9|KAP10.9|KAP18-9|KRTAP10.9|KRTAP18-9|KRTAP18.9	protein	taxon:9606	20260725	IntAct		
UniProtKB	P60411	KRTAP10-9	enables	GO:0005515	PMID:25416956	IPI	UniProtKB:Q68DK2-5	F	Keratin-associated protein 10-9	KRTAP10-9|KAP10.9|KAP18-9|KRTAP10.9|KRTAP18-9|KRTAP18.9	protein	taxon:9606	20260725	IntAct		
UniProtKB	P60411	KRTAP10-9	enables	GO:0005515	PMID:25416956	IPI	UniProtKB:Q6L8G9	F	Keratin-associated protein 10-9	KRTAP10-9|KAP10.9|KAP18-9|KRTAP10.9|KRTAP18-9|KRTAP18.9	protein	taxon:9606	20260725	IntAct		
UniProtKB	P60411	KRTAP10-9	enables	GO:0005515	PMID:25416956	IPI	UniProtKB:Q6NSM0	F	Keratin-associated protein 10-9	KRTAP10-9|KAP10.9|KAP18-9|KRTAP10.9|KRTAP18-9|KRTAP18.9	protein	taxon:9606	20260725	IntAct		
UniProtKB	P60411	KRTAP10-9	enables	GO:0005515	PMID:25416956	IPI	UniProtKB:Q6NUJ2	F	Keratin-associated protein 10-9	KRTAP10-9|KAP10.9|KAP18-9|KRTAP10.9|KRTAP18-9|KRTAP18.9	protein	taxon:9606	20260725	IntAct		
UniProtKB	P60411	KRTAP10-9	enables	GO:0005515	PMID:25416956	IPI	UniProtKB:Q6P158	F	Keratin-associated protein 10-9	KRTAP10-9|KAP10.9|KAP18-9|KRTAP10.9|KRTAP18-9|KRTAP18.9	protein	taxon:9606	20260725	IntAct		
UniProtKB	P60411	KRTAP10-9	enables	GO:0005515	PMID:25416956	IPI	UniProtKB:Q6PEX3	F	Keratin-associated protein 10-9	KRTAP10-9|KAP10.9|KAP18-9|KRTAP10.9|KRTAP18-9|KRTAP18.9	protein	taxon:9606	20260725	IntAct		
UniProtKB	P60411	KRTAP10-9	enables	GO:0005515	PMID:25416956	IPI	UniProtKB:Q6RVD6	F	Keratin-associated protein 10-9	KRTAP10-9|KAP10.9|KAP18-9|KRTAP10.9|KRTAP18-9|KRTAP18.9	protein	taxon:9606	20260725	IntAct		
UniProtKB	P60411	KRTAP10-9	enables	GO:0005515	PMID:25416956	IPI	UniProtKB:Q6UXG3	F	Keratin-associated protein 10-9	KRTAP10-9|KAP10.9|KAP18-9|KRTAP10.9|KRTAP18-9|KRTAP18.9	protein	taxon:9606	20260725	IntAct		
UniProtKB	P60411	KRTAP10-9	enables	GO:0005515	PMID:25416956	IPI	UniProtKB:Q6UXX9	F	Keratin-associated protein 10-9	KRTAP10-9|KAP10.9|KAP18-9|KRTAP10.9|KRTAP18-9|KRTAP18.9	protein	taxon:9606	20260725	IntAct		
UniProtKB	P60411	KRTAP10-9	enables	GO:0005515	PMID:25416956	IPI	UniProtKB:Q6UY14-3	F	Keratin-associated protein 10-9	KRTAP10-9|KAP10.9|KAP18-9|KRTAP10.9|KRTAP18-9|KRTAP18.9	protein	taxon:9606	20260725	IntAct		
UniProtKB	P60411	KRTAP10-9	enables	GO:0005515	PMID:25416956	IPI	UniProtKB:Q7L2K0	F	Keratin-associated protein 10-9	KRTAP10-9|KAP10.9|KAP18-9|KRTAP10.9|KRTAP18-9|KRTAP18.9	protein	taxon:9606	20260725	IntAct		
UniProtKB	P60411	KRTAP10-9	enables	GO:0005515	PMID:25416956	IPI	UniProtKB:Q7Z3I7	F	Keratin-associated protein 10-9	KRTAP10-9|KAP10.9|KAP18-9|KRTAP10.9|KRTAP18-9|KRTAP18.9	protein	taxon:9606	20260725	IntAct		
UniProtKB	P60411	KRTAP10-9	enables	GO:0005515	PMID:25416956	IPI	UniProtKB:Q7Z3S9	F	Keratin-associated protein 10-9	KRTAP10-9|KAP10.9|KAP18-9|KRTAP10.9|KRTAP18-9|KRTAP18.9	protein	taxon:9606	20260725	IntAct		
UniProtKB	P60411	KRTAP10-9	enables	GO:0005515	PMID:25416956	IPI	UniProtKB:Q7Z417	F	Keratin-associated protein 10-9	KRTAP10-9|KAP10.9|KAP18-9|KRTAP10.9|KRTAP18-9|KRTAP18.9	protein	taxon:9606	20260725	IntAct		
UniProtKB	P60411	KRTAP10-9	enables	GO:0005515	PMID:25416956	IPI	UniProtKB:Q7Z7H3	F	Keratin-associated protein 10-9	KRTAP10-9|KAP10.9|KAP18-9|KRTAP10.9|KRTAP18-9|KRTAP18.9	protein	taxon:9606	20260725	IntAct		
UniProtKB	P60411	KRTAP10-9	enables	GO:0005515	PMID:25416956	IPI	UniProtKB:Q86UY0	F	Keratin-associated protein 10-9	KRTAP10-9|KAP10.9|KAP18-9|KRTAP10.9|KRTAP18-9|KRTAP18.9	protein	taxon:9606	20260725	IntAct		
UniProtKB	P60411	KRTAP10-9	enables	GO:0005515	PMID:25416956	IPI	UniProtKB:Q8IVW4	F	Keratin-associated protein 10-9	KRTAP10-9|KAP10.9|KAP18-9|KRTAP10.9|KRTAP18-9|KRTAP18.9	protein	taxon:9606	20260725	IntAct		
UniProtKB	P60411	KRTAP10-9	enables	GO:0005515	PMID:25416956	IPI	UniProtKB:Q8IW45	F	Keratin-associated protein 10-9	KRTAP10-9|KAP10.9|KAP18-9|KRTAP10.9|KRTAP18-9|KRTAP18.9	protein	taxon:9606	20260725	IntAct		
UniProtKB	P60411	KRTAP10-9	enables	GO:0005515	PMID:25416956	IPI	UniProtKB:Q8IWZ5	F	Keratin-associated protein 10-9	KRTAP10-9|KAP10.9|KAP18-9|KRTAP10.9|KRTAP18-9|KRTAP18.9	protein	taxon:9606	20260725	IntAct		
UniProtKB	P60411	KRTAP10-9	enables	GO:0005515	PMID:25416956	IPI	UniProtKB:Q8IYI8	F	Keratin-associated protein 10-9	KRTAP10-9|KAP10.9|KAP18-9|KRTAP10.9|KRTAP18-9|KRTAP18.9	protein	taxon:9606	20260725	IntAct		
UniProtKB	P60411	KRTAP10-9	enables	GO:0005515	PMID:25416956	IPI	UniProtKB:Q8N508	F	Keratin-associated protein 10-9	KRTAP10-9|KAP10.9|KAP18-9|KRTAP10.9|KRTAP18-9|KRTAP18.9	protein	taxon:9606	20260725	IntAct		
UniProtKB	P60411	KRTAP10-9	enables	GO:0005515	PMID:25416956	IPI	UniProtKB:Q8N6T3	F	Keratin-associated protein 10-9	KRTAP10-9|KAP10.9|KAP18-9|KRTAP10.9|KRTAP18-9|KRTAP18.9	protein	taxon:9606	20260725	IntAct		
UniProtKB	P60411	KRTAP10-9	enables	GO:0005515	PMID:25416956	IPI	UniProtKB:Q8N8X9	F	Keratin-associated protein 10-9	KRTAP10-9|KAP10.9|KAP18-9|KRTAP10.9|KRTAP18-9|KRTAP18.9	protein	taxon:9606	20260725	IntAct		
UniProtKB	P60411	KRTAP10-9	enables	GO:0005515	PMID:25416956	IPI	UniProtKB:Q8NA54	F	Keratin-associated protein 10-9	KRTAP10-9|KAP10.9|KAP18-9|KRTAP10.9|KRTAP18-9|KRTAP18.9	protein	taxon:9606	20260725	IntAct		
UniProtKB	P60411	KRTAP10-9	enables	GO:0005515	PMID:25416956	IPI	UniProtKB:Q8NDP4	F	Keratin-associated protein 10-9	KRTAP10-9|KAP10.9|KAP18-9|KRTAP10.9|KRTAP18-9|KRTAP18.9	protein	taxon:9606	20260725	IntAct		
UniProtKB	P60411	KRTAP10-9	enables	GO:0005515	PMID:25416956	IPI	UniProtKB:Q8NE01	F	Keratin-associated protein 10-9	KRTAP10-9|KAP10.9|KAP18-9|KRTAP10.9|KRTAP18-9|KRTAP18.9	protein	taxon:9606	20260725	IntAct		
UniProtKB	P60411	KRTAP10-9	enables	GO:0005515	PMID:25416956	IPI	UniProtKB:Q8NE01-3	F	Keratin-associated protein 10-9	KRTAP10-9|KAP10.9|KAP18-9|KRTAP10.9|KRTAP18-9|KRTAP18.9	protein	taxon:9606	20260725	IntAct		
UniProtKB	P60411	KRTAP10-9	enables	GO:0005515	PMID:25416956	IPI	UniProtKB:Q8NEC5	F	Keratin-associated protein 10-9	KRTAP10-9|KAP10.9|KAP18-9|KRTAP10.9|KRTAP18-9|KRTAP18.9	protein	taxon:9606	20260725	IntAct		
UniProtKB	P60411	KRTAP10-9	enables	GO:0005515	PMID:25416956	IPI	UniProtKB:Q8TAI1	F	Keratin-associated protein 10-9	KRTAP10-9|KAP10.9|KAP18-9|KRTAP10.9|KRTAP18-9|KRTAP18.9	protein	taxon:9606	20260725	IntAct		
UniProtKB	P60411	KRTAP10-9	enables	GO:0005515	PMID:25416956	IPI	UniProtKB:Q8TAU3	F	Keratin-associated protein 10-9	KRTAP10-9|KAP10.9|KAP18-9|KRTAP10.9|KRTAP18-9|KRTAP18.9	protein	taxon:9606	20260725	IntAct		
UniProtKB	P60411	KRTAP10-9	enables	GO:0005515	PMID:25416956	IPI	UniProtKB:Q8TBZ8	F	Keratin-associated protein 10-9	KRTAP10-9|KAP10.9|KAP18-9|KRTAP10.9|KRTAP18-9|KRTAP18.9	protein	taxon:9606	20260725	IntAct		
UniProtKB	P60411	KRTAP10-9	enables	GO:0005515	PMID:25416956	IPI	UniProtKB:Q8WTR7	F	Keratin-associated protein 10-9	KRTAP10-9|KAP10.9|KAP18-9|KRTAP10.9|KRTAP18-9|KRTAP18.9	protein	taxon:9606	20260725	IntAct		
UniProtKB	P60411	KRTAP10-9	enables	GO:0005515	PMID:25416956	IPI	UniProtKB:Q8WTV0	F	Keratin-associated protein 10-9	KRTAP10-9|KAP10.9|KAP18-9|KRTAP10.9|KRTAP18-9|KRTAP18.9	protein	taxon:9606	20260725	IntAct		
UniProtKB	P60411	KRTAP10-9	enables	GO:0005515	PMID:25416956	IPI	UniProtKB:Q8WV44	F	Keratin-associated protein 10-9	KRTAP10-9|KAP10.9|KAP18-9|KRTAP10.9|KRTAP18-9|KRTAP18.9	protein	taxon:9606	20260725	IntAct		
UniProtKB	P60411	KRTAP10-9	enables	GO:0005515	PMID:25416956	IPI	UniProtKB:Q8WWY3	F	Keratin-associated protein 10-9	KRTAP10-9|KAP10.9|KAP18-9|KRTAP10.9|KRTAP18-9|KRTAP18.9	protein	taxon:9606	20260725	IntAct		
UniProtKB	P60411	KRTAP10-9	enables	GO:0005515	PMID:25416956	IPI	UniProtKB:Q92608	F	Keratin-associated protein 10-9	KRTAP10-9|KAP10.9|KAP18-9|KRTAP10.9|KRTAP18-9|KRTAP18.9	protein	taxon:9606	20260725	IntAct		
UniProtKB	P60411	KRTAP10-9	enables	GO:0005515	PMID:25416956	IPI	UniProtKB:Q92835	F	Keratin-associated protein 10-9	KRTAP10-9|KAP10.9|KAP18-9|KRTAP10.9|KRTAP18-9|KRTAP18.9	protein	taxon:9606	20260725	IntAct		
UniProtKB	P60411	KRTAP10-9	enables	GO:0005515	PMID:25416956	IPI	UniProtKB:Q92993	F	Keratin-associated protein 10-9	KRTAP10-9|KAP10.9|KAP18-9|KRTAP10.9|KRTAP18-9|KRTAP18.9	protein	taxon:9606	20260725	IntAct		
UniProtKB	P60411	KRTAP10-9	enables	GO:0005515	PMID:25416956	IPI	UniProtKB:Q969G3	F	Keratin-associated protein 10-9	KRTAP10-9|KAP10.9|KAP18-9|KRTAP10.9|KRTAP18-9|KRTAP18.9	protein	taxon:9606	20260725	IntAct		
UniProtKB	P60411	KRTAP10-9	enables	GO:0005515	PMID:25416956	IPI	UniProtKB:Q969P0	F	Keratin-associated protein 10-9	KRTAP10-9|KAP10.9|KAP18-9|KRTAP10.9|KRTAP18-9|KRTAP18.9	protein	taxon:9606	20260725	IntAct		
UniProtKB	P60411	KRTAP10-9	enables	GO:0005515	PMID:25416956	IPI	UniProtKB:Q96C00	F	Keratin-associated protein 10-9	KRTAP10-9|KAP10.9|KAP18-9|KRTAP10.9|KRTAP18-9|KRTAP18.9	protein	taxon:9606	20260725	IntAct		
UniProtKB	P60411	KRTAP10-9	enables	GO:0005515	PMID:25416956	IPI	UniProtKB:Q96E40	F	Keratin-associated protein 10-9	KRTAP10-9|KAP10.9|KAP18-9|KRTAP10.9|KRTAP18-9|KRTAP18.9	protein	taxon:9606	20260725	IntAct		
UniProtKB	P60411	KRTAP10-9	enables	GO:0005515	PMID:25416956	IPI	UniProtKB:Q96HR3	F	Keratin-associated protein 10-9	KRTAP10-9|KAP10.9|KAP18-9|KRTAP10.9|KRTAP18-9|KRTAP18.9	protein	taxon:9606	20260725	IntAct		
UniProtKB	P60411	KRTAP10-9	enables	GO:0005515	PMID:25416956	IPI	UniProtKB:Q96I27	F	Keratin-associated protein 10-9	KRTAP10-9|KAP10.9|KAP18-9|KRTAP10.9|KRTAP18-9|KRTAP18.9	protein	taxon:9606	20260725	IntAct		
UniProtKB	P60411	KRTAP10-9	enables	GO:0005515	PMID:25416956	IPI	UniProtKB:Q96PQ6-4	F	Keratin-associated protein 10-9	KRTAP10-9|KAP10.9|KAP18-9|KRTAP10.9|KRTAP18-9|KRTAP18.9	protein	taxon:9606	20260725	IntAct		
UniProtKB	P60411	KRTAP10-9	enables	GO:0005515	PMID:25416956	IPI	UniProtKB:Q96SQ5	F	Keratin-associated protein 10-9	KRTAP10-9|KAP10.9|KAP18-9|KRTAP10.9|KRTAP18-9|KRTAP18.9	protein	taxon:9606	20260725	IntAct		
UniProtKB	P60411	KRTAP10-9	enables	GO:0005515	PMID:25416956	IPI	UniProtKB:Q9BQ66	F	Keratin-associated protein 10-9	KRTAP10-9|KAP10.9|KAP18-9|KRTAP10.9|KRTAP18-9|KRTAP18.9	protein	taxon:9606	20260725	IntAct		
UniProtKB	P60411	KRTAP10-9	enables	GO:0005515	PMID:25416956	IPI	UniProtKB:Q9BRU9	F	Keratin-associated protein 10-9	KRTAP10-9|KAP10.9|KAP18-9|KRTAP10.9|KRTAP18-9|KRTAP18.9	protein	taxon:9606	20260725	IntAct		
UniProtKB	P60411	KRTAP10-9	enables	GO:0005515	PMID:25416956	IPI	UniProtKB:Q9BSD3	F	Keratin-associated protein 10-9	KRTAP10-9|KAP10.9|KAP18-9|KRTAP10.9|KRTAP18-9|KRTAP18.9	protein	taxon:9606	20260725	IntAct		
UniProtKB	P60411	KRTAP10-9	enables	GO:0005515	PMID:25416956	IPI	UniProtKB:Q9BWG6	F	Keratin-associated protein 10-9	KRTAP10-9|KAP10.9|KAP18-9|KRTAP10.9|KRTAP18-9|KRTAP18.9	protein	taxon:9606	20260725	IntAct		
UniProtKB	P60411	KRTAP10-9	enables	GO:0005515	PMID:25416956	IPI	UniProtKB:Q9BYQ2	F	Keratin-associated protein 10-9	KRTAP10-9|KAP10.9|KAP18-9|KRTAP10.9|KRTAP18-9|KRTAP18.9	protein	taxon:9606	20260725	IntAct		
UniProtKB	P60411	KRTAP10-9	enables	GO:0005515	PMID:25416956	IPI	UniProtKB:Q9BYQ4	F	Keratin-associated protein 10-9	KRTAP10-9|KAP10.9|KAP18-9|KRTAP10.9|KRTAP18-9|KRTAP18.9	protein	taxon:9606	20260725	IntAct		
UniProtKB	P60411	KRTAP10-9	enables	GO:0005515	PMID:25416956	IPI	UniProtKB:Q9BYQ6	F	Keratin-associated protein 10-9	KRTAP10-9|KAP10.9|KAP18-9|KRTAP10.9|KRTAP18-9|KRTAP18.9	protein	taxon:9606	20260725	IntAct		
UniProtKB	P60411	KRTAP10-9	enables	GO:0005515	PMID:25416956	IPI	UniProtKB:Q9BYR5	F	Keratin-associated protein 10-9	KRTAP10-9|KAP10.9|KAP18-9|KRTAP10.9|KRTAP18-9|KRTAP18.9	protein	taxon:9606	20260725	IntAct		
UniProtKB	P60411	KRTAP10-9	enables	GO:0005515	PMID:25416956	IPI	UniProtKB:Q9H0R8	F	Keratin-associated protein 10-9	KRTAP10-9|KAP10.9|KAP18-9|KRTAP10.9|KRTAP18-9|KRTAP18.9	protein	taxon:9606	20260725	IntAct		
UniProtKB	P60411	KRTAP10-9	enables	GO:0005515	PMID:25416956	IPI	UniProtKB:Q9H2F3	F	Keratin-associated protein 10-9	KRTAP10-9|KAP10.9|KAP18-9|KRTAP10.9|KRTAP18-9|KRTAP18.9	protein	taxon:9606	20260725	IntAct		
UniProtKB	P60411	KRTAP10-9	enables	GO:0005515	PMID:25416956	IPI	UniProtKB:Q9H2X0	F	Keratin-associated protein 10-9	KRTAP10-9|KAP10.9|KAP18-9|KRTAP10.9|KRTAP18-9|KRTAP18.9	protein	taxon:9606	20260725	IntAct		
UniProtKB	P60411	KRTAP10-9	enables	GO:0005515	PMID:25416956	IPI	UniProtKB:Q9H4G1	F	Keratin-associated protein 10-9	KRTAP10-9|KAP10.9|KAP18-9|KRTAP10.9|KRTAP18-9|KRTAP18.9	protein	taxon:9606	20260725	IntAct		
UniProtKB	P60411	KRTAP10-9	enables	GO:0005515	PMID:25416956	IPI	UniProtKB:Q9H5Z6	F	Keratin-associated protein 10-9	KRTAP10-9|KAP10.9|KAP18-9|KRTAP10.9|KRTAP18-9|KRTAP18.9	protein	taxon:9606	20260725	IntAct		
UniProtKB	P60411	KRTAP10-9	enables	GO:0005515	PMID:25416956	IPI	UniProtKB:Q9H6F0	F	Keratin-associated protein 10-9	KRTAP10-9|KAP10.9|KAP18-9|KRTAP10.9|KRTAP18-9|KRTAP18.9	protein	taxon:9606	20260725	IntAct		
UniProtKB	P60411	KRTAP10-9	enables	GO:0005515	PMID:25416956	IPI	UniProtKB:Q9HAZ1	F	Keratin-associated protein 10-9	KRTAP10-9|KAP10.9|KAP18-9|KRTAP10.9|KRTAP18-9|KRTAP18.9	protein	taxon:9606	20260725	IntAct		
UniProtKB	P60411	KRTAP10-9	enables	GO:0005515	PMID:25416956	IPI	UniProtKB:Q9NP91	F	Keratin-associated protein 10-9	KRTAP10-9|KAP10.9|KAP18-9|KRTAP10.9|KRTAP18-9|KRTAP18.9	protein	taxon:9606	20260725	IntAct		
UniProtKB	P60411	KRTAP10-9	enables	GO:0005515	PMID:25416956	IPI	UniProtKB:Q9NQL9	F	Keratin-associated protein 10-9	KRTAP10-9|KAP10.9|KAP18-9|KRTAP10.9|KRTAP18-9|KRTAP18.9	protein	taxon:9606	20260725	IntAct		
UniProtKB	P60411	KRTAP10-9	enables	GO:0005515	PMID:25416956	IPI	UniProtKB:Q9NQS3	F	Keratin-associated protein 10-9	KRTAP10-9|KAP10.9|KAP18-9|KRTAP10.9|KRTAP18-9|KRTAP18.9	protein	taxon:9606	20260725	IntAct		
UniProtKB	P60411	KRTAP10-9	enables	GO:0005515	PMID:25416956	IPI	UniProtKB:Q9NQX5	F	Keratin-associated protein 10-9	KRTAP10-9|KAP10.9|KAP18-9|KRTAP10.9|KRTAP18-9|KRTAP18.9	protein	taxon:9606	20260725	IntAct		
UniProtKB	P60411	KRTAP10-9	enables	GO:0005515	PMID:25416956	IPI	UniProtKB:Q9NUL5	F	Keratin-associated protein 10-9	KRTAP10-9|KAP10.9|KAP18-9|KRTAP10.9|KRTAP18-9|KRTAP18.9	protein	taxon:9606	20260725	IntAct		
UniProtKB	P60411	KRTAP10-9	enables	GO:0005515	PMID:25416956	IPI	UniProtKB:Q9NUY8	F	Keratin-associated protein 10-9	KRTAP10-9|KAP10.9|KAP18-9|KRTAP10.9|KRTAP18-9|KRTAP18.9	protein	taxon:9606	20260725	IntAct		
UniProtKB	P60411	KRTAP10-9	enables	GO:0005515	PMID:25416956	IPI	UniProtKB:Q9NUY8-2	F	Keratin-associated protein 10-9	KRTAP10-9|KAP10.9|KAP18-9|KRTAP10.9|KRTAP18-9|KRTAP18.9	protein	taxon:9606	20260725	IntAct		
UniProtKB	P60411	KRTAP10-9	enables	GO:0005515	PMID:25416956	IPI	UniProtKB:Q9NWL9	F	Keratin-associated protein 10-9	KRTAP10-9|KAP10.9|KAP18-9|KRTAP10.9|KRTAP18-9|KRTAP18.9	protein	taxon:9606	20260725	IntAct		
UniProtKB	P60411	KRTAP10-9	enables	GO:0005515	PMID:25416956	IPI	UniProtKB:Q9NWQ4	F	Keratin-associated protein 10-9	KRTAP10-9|KAP10.9|KAP18-9|KRTAP10.9|KRTAP18-9|KRTAP18.9	protein	taxon:9606	20260725	IntAct		
UniProtKB	P60411	KRTAP10-9	enables	GO:0005515	PMID:25416956	IPI	UniProtKB:Q9P0T4	F	Keratin-associated protein 10-9	KRTAP10-9|KAP10.9|KAP18-9|KRTAP10.9|KRTAP18-9|KRTAP18.9	protein	taxon:9606	20260725	IntAct		
UniProtKB	P60411	KRTAP10-9	enables	GO:0005515	PMID:25416956	IPI	UniProtKB:Q9P127	F	Keratin-associated protein 10-9	KRTAP10-9|KAP10.9|KAP18-9|KRTAP10.9|KRTAP18-9|KRTAP18.9	protein	taxon:9606	20260725	IntAct		
UniProtKB	P60411	KRTAP10-9	enables	GO:0005515	PMID:25416956	IPI	UniProtKB:Q9P2Z0	F	Keratin-associated protein 10-9	KRTAP10-9|KAP10.9|KAP18-9|KRTAP10.9|KRTAP18-9|KRTAP18.9	protein	taxon:9606	20260725	IntAct		
UniProtKB	P60411	KRTAP10-9	enables	GO:0005515	PMID:25416956	IPI	UniProtKB:Q9UBD3	F	Keratin-associated protein 10-9	KRTAP10-9|KAP10.9|KAP18-9|KRTAP10.9|KRTAP18-9|KRTAP18.9	protein	taxon:9606	20260725	IntAct		
UniProtKB	P60411	KRTAP10-9	enables	GO:0005515	PMID:25416956	IPI	UniProtKB:Q9UGL9	F	Keratin-associated protein 10-9	KRTAP10-9|KAP10.9|KAP18-9|KRTAP10.9|KRTAP18-9|KRTAP18.9	protein	taxon:9606	20260725	IntAct		
UniProtKB	P60411	KRTAP10-9	enables	GO:0005515	PMID:25416956	IPI	UniProtKB:Q9UHI7	F	Keratin-associated protein 10-9	KRTAP10-9|KAP10.9|KAP18-9|KRTAP10.9|KRTAP18-9|KRTAP18.9	protein	taxon:9606	20260725	IntAct		
UniProtKB	P60411	KRTAP10-9	enables	GO:0005515	PMID:25416956	IPI	UniProtKB:Q9UHJ9	F	Keratin-associated protein 10-9	KRTAP10-9|KAP10.9|KAP18-9|KRTAP10.9|KRTAP18-9|KRTAP18.9	protein	taxon:9606	20260725	IntAct		
UniProtKB	P60411	KRTAP10-9	enables	GO:0005515	PMID:25416956	IPI	UniProtKB:Q9UKJ5	F	Keratin-associated protein 10-9	KRTAP10-9|KAP10.9|KAP18-9|KRTAP10.9|KRTAP18-9|KRTAP18.9	protein	taxon:9606	20260725	IntAct		
UniProtKB	P60411	KRTAP10-9	enables	GO:0005515	PMID:25416956	IPI	UniProtKB:Q9ULK2	F	Keratin-associated protein 10-9	KRTAP10-9|KAP10.9|KAP18-9|KRTAP10.9|KRTAP18-9|KRTAP18.9	protein	taxon:9606	20260725	IntAct		
UniProtKB	P60411	KRTAP10-9	enables	GO:0005515	PMID:25416956	IPI	UniProtKB:Q9UQ90	F	Keratin-associated protein 10-9	KRTAP10-9|KAP10.9|KAP18-9|KRTAP10.9|KRTAP18-9|KRTAP18.9	protein	taxon:9606	20260725	IntAct		
UniProtKB	P60411	KRTAP10-9	enables	GO:0005515	PMID:25416956	IPI	UniProtKB:Q9Y223	F	Keratin-associated protein 10-9	KRTAP10-9|KAP10.9|KAP18-9|KRTAP10.9|KRTAP18-9|KRTAP18.9	protein	taxon:9606	20260725	IntAct		
UniProtKB	P60411	KRTAP10-9	enables	GO:0005515	PMID:25416956	IPI	UniProtKB:Q9Y5A6	F	Keratin-associated protein 10-9	KRTAP10-9|KAP10.9|KAP18-9|KRTAP10.9|KRTAP18-9|KRTAP18.9	protein	taxon:9606	20260725	IntAct		
UniProtKB	P60411	KRTAP10-9	enables	GO:0005515	PMID:25910212	IPI	UniProtKB:P07510-2	F	Keratin-associated protein 10-9	KRTAP10-9|KAP10.9|KAP18-9|KRTAP10.9|KRTAP18-9|KRTAP18.9	protein	taxon:9606	20260725	IntAct		
UniProtKB	P60411	KRTAP10-9	enables	GO:0005515	PMID:25910212	IPI	UniProtKB:Q8WWY3	F	Keratin-associated protein 10-9	KRTAP10-9|KAP10.9|KAP18-9|KRTAP10.9|KRTAP18-9|KRTAP18.9	protein	taxon:9606	20260725	IntAct		
UniProtKB	P60411	KRTAP10-9	enables	GO:0005515	PMID:26871637	IPI	UniProtKB:A0A0S2Z5X4	F	Keratin-associated protein 10-9	KRTAP10-9|KAP10.9|KAP18-9|KRTAP10.9|KRTAP18-9|KRTAP18.9	protein	taxon:9606	20260725	IntAct		
UniProtKB	P60411	KRTAP10-9	enables	GO:0005515	PMID:26871637	IPI	UniProtKB:Q13875	F	Keratin-associated protein 10-9	KRTAP10-9|KAP10.9|KAP18-9|KRTAP10.9|KRTAP18-9|KRTAP18.9	protein	taxon:9606	20260725	IntAct		
UniProtKB	P60411	KRTAP10-9	enables	GO:0005515	PMID:26871637	IPI	UniProtKB:Q13875-3	F	Keratin-associated protein 10-9	KRTAP10-9|KAP10.9|KAP18-9|KRTAP10.9|KRTAP18-9|KRTAP18.9	protein	taxon:9606	20260725	IntAct		
UniProtKB	P60411	KRTAP10-9	enables	GO:0005515	PMID:29892012	IPI	UniProtKB:P07510	F	Keratin-associated protein 10-9	KRTAP10-9|KAP10.9|KAP18-9|KRTAP10.9|KRTAP18-9|KRTAP18.9	protein	taxon:9606	20260725	IntAct		
UniProtKB	P60411	KRTAP10-9	enables	GO:0005515	PMID:29892012	IPI	UniProtKB:Q5T7P3	F	Keratin-associated protein 10-9	KRTAP10-9|KAP10.9|KAP18-9|KRTAP10.9|KRTAP18-9|KRTAP18.9	protein	taxon:9606	20260725	IntAct		
UniProtKB	P60411	KRTAP10-9	enables	GO:0005515	PMID:31515488	IPI	UniProtKB:Q0VDD7	F	Keratin-associated protein 10-9	KRTAP10-9|KAP10.9|KAP18-9|KRTAP10.9|KRTAP18-9|KRTAP18.9	protein	taxon:9606	20260725	IntAct		
UniProtKB	P60411	KRTAP10-9	enables	GO:0005515	PMID:32296183	IPI	UniProtKB:A0A384DVV8	F	Keratin-associated protein 10-9	KRTAP10-9|KAP10.9|KAP18-9|KRTAP10.9|KRTAP18-9|KRTAP18.9	protein	taxon:9606	20260725	IntAct		
UniProtKB	P60411	KRTAP10-9	enables	GO:0005515	PMID:32296183	IPI	UniProtKB:A6NHJ4	F	Keratin-associated protein 10-9	KRTAP10-9|KAP10.9|KAP18-9|KRTAP10.9|KRTAP18-9|KRTAP18.9	protein	taxon:9606	20260725	IntAct		
UniProtKB	P60411	KRTAP10-9	enables	GO:0005515	PMID:32296183	IPI	UniProtKB:A8MQ03	F	Keratin-associated protein 10-9	KRTAP10-9|KAP10.9|KAP18-9|KRTAP10.9|KRTAP18-9|KRTAP18.9	protein	taxon:9606	20260725	IntAct		
UniProtKB	P60411	KRTAP10-9	enables	GO:0005515	PMID:32296183	IPI	UniProtKB:A8MV65-2	F	Keratin-associated protein 10-9	KRTAP10-9|KAP10.9|KAP18-9|KRTAP10.9|KRTAP18-9|KRTAP18.9	protein	taxon:9606	20260725	IntAct		
UniProtKB	P60411	KRTAP10-9	enables	GO:0005515	PMID:32296183	IPI	UniProtKB:O14633	F	Keratin-associated protein 10-9	KRTAP10-9|KAP10.9|KAP18-9|KRTAP10.9|KRTAP18-9|KRTAP18.9	protein	taxon:9606	20260725	IntAct		
UniProtKB	P60411	KRTAP10-9	enables	GO:0005515	PMID:32296183	IPI	UniProtKB:O43609	F	Keratin-associated protein 10-9	KRTAP10-9|KAP10.9|KAP18-9|KRTAP10.9|KRTAP18-9|KRTAP18.9	protein	taxon:9606	20260725	IntAct		
UniProtKB	P60411	KRTAP10-9	enables	GO:0005515	PMID:32296183	IPI	UniProtKB:O43741	F	Keratin-associated protein 10-9	KRTAP10-9|KAP10.9|KAP18-9|KRTAP10.9|KRTAP18-9|KRTAP18.9	protein	taxon:9606	20260725	IntAct		
UniProtKB	P60411	KRTAP10-9	enables	GO:0005515	PMID:32296183	IPI	UniProtKB:O75506	F	Keratin-associated protein 10-9	KRTAP10-9|KAP10.9|KAP18-9|KRTAP10.9|KRTAP18-9|KRTAP18.9	protein	taxon:9606	20260725	IntAct		
UniProtKB	P60411	KRTAP10-9	enables	GO:0005515	PMID:32296183	IPI	UniProtKB:O76003	F	Keratin-associated protein 10-9	KRTAP10-9|KAP10.9|KAP18-9|KRTAP10.9|KRTAP18-9|KRTAP18.9	protein	taxon:9606	20260725	IntAct		
UniProtKB	P60411	KRTAP10-9	enables	GO:0005515	PMID:32296183	IPI	UniProtKB:O76083-2	F	Keratin-associated protein 10-9	KRTAP10-9|KAP10.9|KAP18-9|KRTAP10.9|KRTAP18-9|KRTAP18.9	protein	taxon:9606	20260725	IntAct		
UniProtKB	P60411	KRTAP10-9	enables	GO:0005515	PMID:32296183	IPI	UniProtKB:O95363	F	Keratin-associated protein 10-9	KRTAP10-9|KAP10.9|KAP18-9|KRTAP10.9|KRTAP18-9|KRTAP18.9	protein	taxon:9606	20260725	IntAct		
UniProtKB	P60411	KRTAP10-9	enables	GO:0005515	PMID:32296183	IPI	UniProtKB:P07510-2	F	Keratin-associated protein 10-9	KRTAP10-9|KAP10.9|KAP18-9|KRTAP10.9|KRTAP18-9|KRTAP18.9	protein	taxon:9606	20260725	IntAct		
UniProtKB	P60411	KRTAP10-9	enables	GO:0005515	PMID:32296183	IPI	UniProtKB:P08631-2	F	Keratin-associated protein 10-9	KRTAP10-9|KAP10.9|KAP18-9|KRTAP10.9|KRTAP18-9|KRTAP18.9	protein	taxon:9606	20260725	IntAct		
UniProtKB	P60411	KRTAP10-9	enables	GO:0005515	PMID:32296183	IPI	UniProtKB:P09619	F	Keratin-associated protein 10-9	KRTAP10-9|KAP10.9|KAP18-9|KRTAP10.9|KRTAP18-9|KRTAP18.9	protein	taxon:9606	20260725	IntAct		
UniProtKB	P60411	KRTAP10-9	enables	GO:0005515	PMID:32296183	IPI	UniProtKB:P0DPK4	F	Keratin-associated protein 10-9	KRTAP10-9|KAP10.9|KAP18-9|KRTAP10.9|KRTAP18-9|KRTAP18.9	protein	taxon:9606	20260725	IntAct		
UniProtKB	P60411	KRTAP10-9	enables	GO:0005515	PMID:32296183	IPI	UniProtKB:P16144-2	F	Keratin-associated protein 10-9	KRTAP10-9|KAP10.9|KAP18-9|KRTAP10.9|KRTAP18-9|KRTAP18.9	protein	taxon:9606	20260725	IntAct		
UniProtKB	P60411	KRTAP10-9	enables	GO:0005515	PMID:32296183	IPI	UniProtKB:P18075	F	Keratin-associated protein 10-9	KRTAP10-9|KAP10.9|KAP18-9|KRTAP10.9|KRTAP18-9|KRTAP18.9	protein	taxon:9606	20260725	IntAct		
UniProtKB	P60411	KRTAP10-9	enables	GO:0005515	PMID:32296183	IPI	UniProtKB:P18084	F	Keratin-associated protein 10-9	KRTAP10-9|KAP10.9|KAP18-9|KRTAP10.9|KRTAP18-9|KRTAP18.9	protein	taxon:9606	20260725	IntAct		
UniProtKB	P60411	KRTAP10-9	enables	GO:0005515	PMID:32296183	IPI	UniProtKB:P25490	F	Keratin-associated protein 10-9	KRTAP10-9|KAP10.9|KAP18-9|KRTAP10.9|KRTAP18-9|KRTAP18.9	protein	taxon:9606	20260725	IntAct		
UniProtKB	P60411	KRTAP10-9	enables	GO:0005515	PMID:32296183	IPI	UniProtKB:P26371	F	Keratin-associated protein 10-9	KRTAP10-9|KAP10.9|KAP18-9|KRTAP10.9|KRTAP18-9|KRTAP18.9	protein	taxon:9606	20260725	IntAct		
UniProtKB	P60411	KRTAP10-9	enables	GO:0005515	PMID:32296183	IPI	UniProtKB:P31273	F	Keratin-associated protein 10-9	KRTAP10-9|KAP10.9|KAP18-9|KRTAP10.9|KRTAP18-9|KRTAP18.9	protein	taxon:9606	20260725	IntAct		
UniProtKB	P60411	KRTAP10-9	enables	GO:0005515	PMID:32296183	IPI	UniProtKB:P32242	F	Keratin-associated protein 10-9	KRTAP10-9|KAP10.9|KAP18-9|KRTAP10.9|KRTAP18-9|KRTAP18.9	protein	taxon:9606	20260725	IntAct		
UniProtKB	P60411	KRTAP10-9	enables	GO:0005515	PMID:32296183	IPI	UniProtKB:P37235	F	Keratin-associated protein 10-9	KRTAP10-9|KAP10.9|KAP18-9|KRTAP10.9|KRTAP18-9|KRTAP18.9	protein	taxon:9606	20260725	IntAct		
UniProtKB	P60411	KRTAP10-9	enables	GO:0005515	PMID:32296183	IPI	UniProtKB:P49639	F	Keratin-associated protein 10-9	KRTAP10-9|KAP10.9|KAP18-9|KRTAP10.9|KRTAP18-9|KRTAP18.9	protein	taxon:9606	20260725	IntAct		
UniProtKB	P60411	KRTAP10-9	enables	GO:0005515	PMID:32296183	IPI	UniProtKB:P49901	F	Keratin-associated protein 10-9	KRTAP10-9|KAP10.9|KAP18-9|KRTAP10.9|KRTAP18-9|KRTAP18.9	protein	taxon:9606	20260725	IntAct		
UniProtKB	P60411	KRTAP10-9	enables	GO:0005515	PMID:32296183	IPI	UniProtKB:P49910	F	Keratin-associated protein 10-9	KRTAP10-9|KAP10.9|KAP18-9|KRTAP10.9|KRTAP18-9|KRTAP18.9	protein	taxon:9606	20260725	IntAct		
UniProtKB	P60411	KRTAP10-9	enables	GO:0005515	PMID:32296183	IPI	UniProtKB:P51504	F	Keratin-associated protein 10-9	KRTAP10-9|KAP10.9|KAP18-9|KRTAP10.9|KRTAP18-9|KRTAP18.9	protein	taxon:9606	20260725	IntAct		
UniProtKB	P60411	KRTAP10-9	enables	GO:0005515	PMID:32296183	IPI	UniProtKB:P54646	F	Keratin-associated protein 10-9	KRTAP10-9|KAP10.9|KAP18-9|KRTAP10.9|KRTAP18-9|KRTAP18.9	protein	taxon:9606	20260725	IntAct		
UniProtKB	P60411	KRTAP10-9	enables	GO:0005515	PMID:32296183	IPI	UniProtKB:P56270-2	F	Keratin-associated protein 10-9	KRTAP10-9|KAP10.9|KAP18-9|KRTAP10.9|KRTAP18-9|KRTAP18.9	protein	taxon:9606	20260725	IntAct		
UniProtKB	P60411	KRTAP10-9	enables	GO:0005515	PMID:32296183	IPI	UniProtKB:P59990	F	Keratin-associated protein 10-9	KRTAP10-9|KAP10.9|KAP18-9|KRTAP10.9|KRTAP18-9|KRTAP18.9	protein	taxon:9606	20260725	IntAct		
UniProtKB	P60411	KRTAP10-9	enables	GO:0005515	PMID:32296183	IPI	UniProtKB:P60328	F	Keratin-associated protein 10-9	KRTAP10-9|KAP10.9|KAP18-9|KRTAP10.9|KRTAP18-9|KRTAP18.9	protein	taxon:9606	20260725	IntAct		
UniProtKB	P60411	KRTAP10-9	enables	GO:0005515	PMID:32296183	IPI	UniProtKB:P60409	F	Keratin-associated protein 10-9	KRTAP10-9|KAP10.9|KAP18-9|KRTAP10.9|KRTAP18-9|KRTAP18.9	protein	taxon:9606	20260725	IntAct		
UniProtKB	P60411	KRTAP10-9	enables	GO:0005515	PMID:32296183	IPI	UniProtKB:P60410	F	Keratin-associated protein 10-9	KRTAP10-9|KAP10.9|KAP18-9|KRTAP10.9|KRTAP18-9|KRTAP18.9	protein	taxon:9606	20260725	IntAct		
UniProtKB	P60411	KRTAP10-9	enables	GO:0005515	PMID:32296183	IPI	UniProtKB:Q02930-3	F	Keratin-associated protein 10-9	KRTAP10-9|KAP10.9|KAP18-9|KRTAP10.9|KRTAP18-9|KRTAP18.9	protein	taxon:9606	20260725	IntAct		
UniProtKB	P60411	KRTAP10-9	enables	GO:0005515	PMID:32296183	IPI	UniProtKB:Q05952	F	Keratin-associated protein 10-9	KRTAP10-9|KAP10.9|KAP18-9|KRTAP10.9|KRTAP18-9|KRTAP18.9	protein	taxon:9606	20260725	IntAct		
UniProtKB	P60411	KRTAP10-9	enables	GO:0005515	PMID:32296183	IPI	UniProtKB:Q07627	F	Keratin-associated protein 10-9	KRTAP10-9|KAP10.9|KAP18-9|KRTAP10.9|KRTAP18-9|KRTAP18.9	protein	taxon:9606	20260725	IntAct		
UniProtKB	P60411	KRTAP10-9	enables	GO:0005515	PMID:32296183	IPI	UniProtKB:Q12837	F	Keratin-associated protein 10-9	KRTAP10-9|KAP10.9|KAP18-9|KRTAP10.9|KRTAP18-9|KRTAP18.9	protein	taxon:9606	20260725	IntAct		
UniProtKB	P60411	KRTAP10-9	enables	GO:0005515	PMID:32296183	IPI	UniProtKB:Q13214-2	F	Keratin-associated protein 10-9	KRTAP10-9|KAP10.9|KAP18-9|KRTAP10.9|KRTAP18-9|KRTAP18.9	protein	taxon:9606	20260725	IntAct		
UniProtKB	P60411	KRTAP10-9	enables	GO:0005515	PMID:32296183	IPI	UniProtKB:Q15910-2	F	Keratin-associated protein 10-9	KRTAP10-9|KAP10.9|KAP18-9|KRTAP10.9|KRTAP18-9|KRTAP18.9	protein	taxon:9606	20260725	IntAct		
UniProtKB	P60411	KRTAP10-9	enables	GO:0005515	PMID:32296183	IPI	UniProtKB:Q15973	F	Keratin-associated protein 10-9	KRTAP10-9|KAP10.9|KAP18-9|KRTAP10.9|KRTAP18-9|KRTAP18.9	protein	taxon:9606	20260725	IntAct		
UniProtKB	P60411	KRTAP10-9	enables	GO:0005515	PMID:32296183	IPI	UniProtKB:Q3KQV3	F	Keratin-associated protein 10-9	KRTAP10-9|KAP10.9|KAP18-9|KRTAP10.9|KRTAP18-9|KRTAP18.9	protein	taxon:9606	20260725	IntAct		
UniProtKB	P60411	KRTAP10-9	enables	GO:0005515	PMID:32296183	IPI	UniProtKB:Q49AR9	F	Keratin-associated protein 10-9	KRTAP10-9|KAP10.9|KAP18-9|KRTAP10.9|KRTAP18-9|KRTAP18.9	protein	taxon:9606	20260725	IntAct		
UniProtKB	P60411	KRTAP10-9	enables	GO:0005515	PMID:32296183	IPI	UniProtKB:Q5HYJ3-3	F	Keratin-associated protein 10-9	KRTAP10-9|KAP10.9|KAP18-9|KRTAP10.9|KRTAP18-9|KRTAP18.9	protein	taxon:9606	20260725	IntAct		
UniProtKB	P60411	KRTAP10-9	enables	GO:0005515	PMID:32296183	IPI	UniProtKB:Q5T5A8	F	Keratin-associated protein 10-9	KRTAP10-9|KAP10.9|KAP18-9|KRTAP10.9|KRTAP18-9|KRTAP18.9	protein	taxon:9606	20260725	IntAct		
UniProtKB	P60411	KRTAP10-9	enables	GO:0005515	PMID:32296183	IPI	UniProtKB:Q5T5B0	F	Keratin-associated protein 10-9	KRTAP10-9|KAP10.9|KAP18-9|KRTAP10.9|KRTAP18-9|KRTAP18.9	protein	taxon:9606	20260725	IntAct		
UniProtKB	P60411	KRTAP10-9	enables	GO:0005515	PMID:32296183	IPI	UniProtKB:Q5T752	F	Keratin-associated protein 10-9	KRTAP10-9|KAP10.9|KAP18-9|KRTAP10.9|KRTAP18-9|KRTAP18.9	protein	taxon:9606	20260725	IntAct		
UniProtKB	P60411	KRTAP10-9	enables	GO:0005515	PMID:32296183	IPI	UniProtKB:Q5T753	F	Keratin-associated protein 10-9	KRTAP10-9|KAP10.9|KAP18-9|KRTAP10.9|KRTAP18-9|KRTAP18.9	protein	taxon:9606	20260725	IntAct		
UniProtKB	P60411	KRTAP10-9	enables	GO:0005515	PMID:32296183	IPI	UniProtKB:Q5T754	F	Keratin-associated protein 10-9	KRTAP10-9|KAP10.9|KAP18-9|KRTAP10.9|KRTAP18-9|KRTAP18.9	protein	taxon:9606	20260725	IntAct		
UniProtKB	P60411	KRTAP10-9	enables	GO:0005515	PMID:32296183	IPI	UniProtKB:Q5T7P2	F	Keratin-associated protein 10-9	KRTAP10-9|KAP10.9|KAP18-9|KRTAP10.9|KRTAP18-9|KRTAP18.9	protein	taxon:9606	20260725	IntAct		
UniProtKB	P60411	KRTAP10-9	enables	GO:0005515	PMID:32296183	IPI	UniProtKB:Q5T7P3	F	Keratin-associated protein 10-9	KRTAP10-9|KAP10.9|KAP18-9|KRTAP10.9|KRTAP18-9|KRTAP18.9	protein	taxon:9606	20260725	IntAct		
UniProtKB	P60411	KRTAP10-9	enables	GO:0005515	PMID:32296183	IPI	UniProtKB:Q5TA76	F	Keratin-associated protein 10-9	KRTAP10-9|KAP10.9|KAP18-9|KRTAP10.9|KRTAP18-9|KRTAP18.9	protein	taxon:9606	20260725	IntAct		
UniProtKB	P60411	KRTAP10-9	enables	GO:0005515	PMID:32296183	IPI	UniProtKB:Q5TA77	F	Keratin-associated protein 10-9	KRTAP10-9|KAP10.9|KAP18-9|KRTAP10.9|KRTAP18-9|KRTAP18.9	protein	taxon:9606	20260725	IntAct		
UniProtKB	P60411	KRTAP10-9	enables	GO:0005515	PMID:32296183	IPI	UniProtKB:Q5TA78	F	Keratin-associated protein 10-9	KRTAP10-9|KAP10.9|KAP18-9|KRTAP10.9|KRTAP18-9|KRTAP18.9	protein	taxon:9606	20260725	IntAct		
UniProtKB	P60411	KRTAP10-9	enables	GO:0005515	PMID:32296183	IPI	UniProtKB:Q5TA79	F	Keratin-associated protein 10-9	KRTAP10-9|KAP10.9|KAP18-9|KRTAP10.9|KRTAP18-9|KRTAP18.9	protein	taxon:9606	20260725	IntAct		
UniProtKB	P60411	KRTAP10-9	enables	GO:0005515	PMID:32296183	IPI	UniProtKB:Q5TA81	F	Keratin-associated protein 10-9	KRTAP10-9|KAP10.9|KAP18-9|KRTAP10.9|KRTAP18-9|KRTAP18.9	protein	taxon:9606	20260725	IntAct		
UniProtKB	P60411	KRTAP10-9	enables	GO:0005515	PMID:32296183	IPI	UniProtKB:Q5TA82	F	Keratin-associated protein 10-9	KRTAP10-9|KAP10.9|KAP18-9|KRTAP10.9|KRTAP18-9|KRTAP18.9	protein	taxon:9606	20260725	IntAct		
UniProtKB	P60411	KRTAP10-9	enables	GO:0005515	PMID:32296183	IPI	UniProtKB:Q5TCM9	F	Keratin-associated protein 10-9	KRTAP10-9|KAP10.9|KAP18-9|KRTAP10.9|KRTAP18-9|KRTAP18.9	protein	taxon:9606	20260725	IntAct		
UniProtKB	P60411	KRTAP10-9	enables	GO:0005515	PMID:32296183	IPI	UniProtKB:Q6FHY5	F	Keratin-associated protein 10-9	KRTAP10-9|KAP10.9|KAP18-9|KRTAP10.9|KRTAP18-9|KRTAP18.9	protein	taxon:9606	20260725	IntAct		
UniProtKB	P60411	KRTAP10-9	enables	GO:0005515	PMID:32296183	IPI	UniProtKB:Q6L8G4	F	Keratin-associated protein 10-9	KRTAP10-9|KAP10.9|KAP18-9|KRTAP10.9|KRTAP18-9|KRTAP18.9	protein	taxon:9606	20260725	IntAct		
UniProtKB	P60411	KRTAP10-9	enables	GO:0005515	PMID:32296183	IPI	UniProtKB:Q6NX45	F	Keratin-associated protein 10-9	KRTAP10-9|KAP10.9|KAP18-9|KRTAP10.9|KRTAP18-9|KRTAP18.9	protein	taxon:9606	20260725	IntAct		
UniProtKB	P60411	KRTAP10-9	enables	GO:0005515	PMID:32296183	IPI	UniProtKB:Q6P158	F	Keratin-associated protein 10-9	KRTAP10-9|KAP10.9|KAP18-9|KRTAP10.9|KRTAP18-9|KRTAP18.9	protein	taxon:9606	20260725	IntAct		
UniProtKB	P60411	KRTAP10-9	enables	GO:0005515	PMID:32296183	IPI	UniProtKB:Q6P5X5	F	Keratin-associated protein 10-9	KRTAP10-9|KAP10.9|KAP18-9|KRTAP10.9|KRTAP18-9|KRTAP18.9	protein	taxon:9606	20260725	IntAct		
UniProtKB	P60411	KRTAP10-9	enables	GO:0005515	PMID:32296183	IPI	UniProtKB:Q6UY14-3	F	Keratin-associated protein 10-9	KRTAP10-9|KAP10.9|KAP18-9|KRTAP10.9|KRTAP18-9|KRTAP18.9	protein	taxon:9606	20260725	IntAct		
UniProtKB	P60411	KRTAP10-9	enables	GO:0005515	PMID:32296183	IPI	UniProtKB:Q6ZNH5	F	Keratin-associated protein 10-9	KRTAP10-9|KAP10.9|KAP18-9|KRTAP10.9|KRTAP18-9|KRTAP18.9	protein	taxon:9606	20260725	IntAct		
UniProtKB	P60411	KRTAP10-9	enables	GO:0005515	PMID:32296183	IPI	UniProtKB:Q7Z417	F	Keratin-associated protein 10-9	KRTAP10-9|KAP10.9|KAP18-9|KRTAP10.9|KRTAP18-9|KRTAP18.9	protein	taxon:9606	20260725	IntAct		
UniProtKB	P60411	KRTAP10-9	enables	GO:0005515	PMID:32296183	IPI	UniProtKB:Q86VE0	F	Keratin-associated protein 10-9	KRTAP10-9|KAP10.9|KAP18-9|KRTAP10.9|KRTAP18-9|KRTAP18.9	protein	taxon:9606	20260725	IntAct		
UniProtKB	P60411	KRTAP10-9	enables	GO:0005515	PMID:32296183	IPI	UniProtKB:Q8IUG1	F	Keratin-associated protein 10-9	KRTAP10-9|KAP10.9|KAP18-9|KRTAP10.9|KRTAP18-9|KRTAP18.9	protein	taxon:9606	20260725	IntAct		
UniProtKB	P60411	KRTAP10-9	enables	GO:0005515	PMID:32296183	IPI	UniProtKB:Q8IYI8	F	Keratin-associated protein 10-9	KRTAP10-9|KAP10.9|KAP18-9|KRTAP10.9|KRTAP18-9|KRTAP18.9	protein	taxon:9606	20260725	IntAct		
UniProtKB	P60411	KRTAP10-9	enables	GO:0005515	PMID:32296183	IPI	UniProtKB:Q8N7K0	F	Keratin-associated protein 10-9	KRTAP10-9|KAP10.9|KAP18-9|KRTAP10.9|KRTAP18-9|KRTAP18.9	protein	taxon:9606	20260725	IntAct		
UniProtKB	P60411	KRTAP10-9	enables	GO:0005515	PMID:32296183	IPI	UniProtKB:Q8NE01	F	Keratin-associated protein 10-9	KRTAP10-9|KAP10.9|KAP18-9|KRTAP10.9|KRTAP18-9|KRTAP18.9	protein	taxon:9606	20260725	IntAct		
UniProtKB	P60411	KRTAP10-9	enables	GO:0005515	PMID:32296183	IPI	UniProtKB:Q8NEC5	F	Keratin-associated protein 10-9	KRTAP10-9|KAP10.9|KAP18-9|KRTAP10.9|KRTAP18-9|KRTAP18.9	protein	taxon:9606	20260725	IntAct		
UniProtKB	P60411	KRTAP10-9	enables	GO:0005515	PMID:32296183	IPI	UniProtKB:Q8WUK0	F	Keratin-associated protein 10-9	KRTAP10-9|KAP10.9|KAP18-9|KRTAP10.9|KRTAP18-9|KRTAP18.9	protein	taxon:9606	20260725	IntAct		
UniProtKB	P60411	KRTAP10-9	enables	GO:0005515	PMID:32296183	IPI	UniProtKB:Q92824-2	F	Keratin-associated protein 10-9	KRTAP10-9|KAP10.9|KAP18-9|KRTAP10.9|KRTAP18-9|KRTAP18.9	protein	taxon:9606	20260725	IntAct		
UniProtKB	P60411	KRTAP10-9	enables	GO:0005515	PMID:32296183	IPI	UniProtKB:Q969G9	F	Keratin-associated protein 10-9	KRTAP10-9|KAP10.9|KAP18-9|KRTAP10.9|KRTAP18-9|KRTAP18.9	protein	taxon:9606	20260725	IntAct		
UniProtKB	P60411	KRTAP10-9	enables	GO:0005515	PMID:32296183	IPI	UniProtKB:Q969U6	F	Keratin-associated protein 10-9	KRTAP10-9|KAP10.9|KAP18-9|KRTAP10.9|KRTAP18-9|KRTAP18.9	protein	taxon:9606	20260725	IntAct		
UniProtKB	P60411	KRTAP10-9	enables	GO:0005515	PMID:32296183	IPI	UniProtKB:Q96C00	F	Keratin-associated protein 10-9	KRTAP10-9|KAP10.9|KAP18-9|KRTAP10.9|KRTAP18-9|KRTAP18.9	protein	taxon:9606	20260725	IntAct		
UniProtKB	P60411	KRTAP10-9	enables	GO:0005515	PMID:32296183	IPI	UniProtKB:Q96C55	F	Keratin-associated protein 10-9	KRTAP10-9|KAP10.9|KAP18-9|KRTAP10.9|KRTAP18-9|KRTAP18.9	protein	taxon:9606	20260725	IntAct		
UniProtKB	P60411	KRTAP10-9	enables	GO:0005515	PMID:32296183	IPI	UniProtKB:Q96EG3	F	Keratin-associated protein 10-9	KRTAP10-9|KAP10.9|KAP18-9|KRTAP10.9|KRTAP18-9|KRTAP18.9	protein	taxon:9606	20260725	IntAct		
UniProtKB	P60411	KRTAP10-9	enables	GO:0005515	PMID:32296183	IPI	UniProtKB:Q96H86	F	Keratin-associated protein 10-9	KRTAP10-9|KAP10.9|KAP18-9|KRTAP10.9|KRTAP18-9|KRTAP18.9	protein	taxon:9606	20260725	IntAct		
UniProtKB	P60411	KRTAP10-9	enables	GO:0005515	PMID:32296183	IPI	UniProtKB:Q96HZ4	F	Keratin-associated protein 10-9	KRTAP10-9|KAP10.9|KAP18-9|KRTAP10.9|KRTAP18-9|KRTAP18.9	protein	taxon:9606	20260725	IntAct		
UniProtKB	P60411	KRTAP10-9	enables	GO:0005515	PMID:32296183	IPI	UniProtKB:Q96LJ7	F	Keratin-associated protein 10-9	KRTAP10-9|KAP10.9|KAP18-9|KRTAP10.9|KRTAP18-9|KRTAP18.9	protein	taxon:9606	20260725	IntAct		
UniProtKB	P60411	KRTAP10-9	enables	GO:0005515	PMID:32296183	IPI	UniProtKB:Q96NL3	F	Keratin-associated protein 10-9	KRTAP10-9|KAP10.9|KAP18-9|KRTAP10.9|KRTAP18-9|KRTAP18.9	protein	taxon:9606	20260725	IntAct		
UniProtKB	P60411	KRTAP10-9	enables	GO:0005515	PMID:32296183	IPI	UniProtKB:Q96NT3-2	F	Keratin-associated protein 10-9	KRTAP10-9|KAP10.9|KAP18-9|KRTAP10.9|KRTAP18-9|KRTAP18.9	protein	taxon:9606	20260725	IntAct		
UniProtKB	P60411	KRTAP10-9	enables	GO:0005515	PMID:32296183	IPI	UniProtKB:Q96S52	F	Keratin-associated protein 10-9	KRTAP10-9|KAP10.9|KAP18-9|KRTAP10.9|KRTAP18-9|KRTAP18.9	protein	taxon:9606	20260725	IntAct		
UniProtKB	P60411	KRTAP10-9	enables	GO:0005515	PMID:32296183	IPI	UniProtKB:Q96SQ5	F	Keratin-associated protein 10-9	KRTAP10-9|KAP10.9|KAP18-9|KRTAP10.9|KRTAP18-9|KRTAP18.9	protein	taxon:9606	20260725	IntAct		
UniProtKB	P60411	KRTAP10-9	enables	GO:0005515	PMID:32296183	IPI	UniProtKB:Q9BQ66	F	Keratin-associated protein 10-9	KRTAP10-9|KAP10.9|KAP18-9|KRTAP10.9|KRTAP18-9|KRTAP18.9	protein	taxon:9606	20260725	IntAct		
UniProtKB	P60411	KRTAP10-9	enables	GO:0005515	PMID:32296183	IPI	UniProtKB:Q9BRH9	F	Keratin-associated protein 10-9	KRTAP10-9|KAP10.9|KAP18-9|KRTAP10.9|KRTAP18-9|KRTAP18.9	protein	taxon:9606	20260725	IntAct		
UniProtKB	P60411	KRTAP10-9	enables	GO:0005515	PMID:32296183	IPI	UniProtKB:Q9BYE3	F	Keratin-associated protein 10-9	KRTAP10-9|KAP10.9|KAP18-9|KRTAP10.9|KRTAP18-9|KRTAP18.9	protein	taxon:9606	20260725	IntAct		
UniProtKB	P60411	KRTAP10-9	enables	GO:0005515	PMID:32296183	IPI	UniProtKB:Q9BYQ3	F	Keratin-associated protein 10-9	KRTAP10-9|KAP10.9|KAP18-9|KRTAP10.9|KRTAP18-9|KRTAP18.9	protein	taxon:9606	20260725	IntAct		
UniProtKB	P60411	KRTAP10-9	enables	GO:0005515	PMID:32296183	IPI	UniProtKB:Q9BYQ4	F	Keratin-associated protein 10-9	KRTAP10-9|KAP10.9|KAP18-9|KRTAP10.9|KRTAP18-9|KRTAP18.9	protein	taxon:9606	20260725	IntAct		
UniProtKB	P60411	KRTAP10-9	enables	GO:0005515	PMID:32296183	IPI	UniProtKB:Q9BYQ6	F	Keratin-associated protein 10-9	KRTAP10-9|KAP10.9|KAP18-9|KRTAP10.9|KRTAP18-9|KRTAP18.9	protein	taxon:9606	20260725	IntAct		
UniProtKB	P60411	KRTAP10-9	enables	GO:0005515	PMID:32296183	IPI	UniProtKB:Q9GZM5	F	Keratin-associated protein 10-9	KRTAP10-9|KAP10.9|KAP18-9|KRTAP10.9|KRTAP18-9|KRTAP18.9	protein	taxon:9606	20260725	IntAct		
UniProtKB	P60411	KRTAP10-9	enables	GO:0005515	PMID:32296183	IPI	UniProtKB:Q9H7X3	F	Keratin-associated protein 10-9	KRTAP10-9|KAP10.9|KAP18-9|KRTAP10.9|KRTAP18-9|KRTAP18.9	protein	taxon:9606	20260725	IntAct		
UniProtKB	P60411	KRTAP10-9	enables	GO:0005515	PMID:32296183	IPI	UniProtKB:Q9HBT8	F	Keratin-associated protein 10-9	KRTAP10-9|KAP10.9|KAP18-9|KRTAP10.9|KRTAP18-9|KRTAP18.9	protein	taxon:9606	20260725	IntAct		
UniProtKB	P60411	KRTAP10-9	enables	GO:0005515	PMID:32296183	IPI	UniProtKB:Q9NQL9	F	Keratin-associated protein 10-9	KRTAP10-9|KAP10.9|KAP18-9|KRTAP10.9|KRTAP18-9|KRTAP18.9	protein	taxon:9606	20260725	IntAct		
UniProtKB	P60411	KRTAP10-9	enables	GO:0005515	PMID:32296183	IPI	UniProtKB:Q9NQX5	F	Keratin-associated protein 10-9	KRTAP10-9|KAP10.9|KAP18-9|KRTAP10.9|KRTAP18-9|KRTAP18.9	protein	taxon:9606	20260725	IntAct		
UniProtKB	P60411	KRTAP10-9	enables	GO:0005515	PMID:32296183	IPI	UniProtKB:Q9NSD4	F	Keratin-associated protein 10-9	KRTAP10-9|KAP10.9|KAP18-9|KRTAP10.9|KRTAP18-9|KRTAP18.9	protein	taxon:9606	20260725	IntAct		
UniProtKB	P60411	KRTAP10-9	enables	GO:0005515	PMID:32296183	IPI	UniProtKB:Q9NUL5-4	F	Keratin-associated protein 10-9	KRTAP10-9|KAP10.9|KAP18-9|KRTAP10.9|KRTAP18-9|KRTAP18.9	protein	taxon:9606	20260725	IntAct		
UniProtKB	P60411	KRTAP10-9	enables	GO:0005515	PMID:32296183	IPI	UniProtKB:Q9P2F9	F	Keratin-associated protein 10-9	KRTAP10-9|KAP10.9|KAP18-9|KRTAP10.9|KRTAP18-9|KRTAP18.9	protein	taxon:9606	20260725	IntAct		
UniProtKB	P60411	KRTAP10-9	enables	GO:0005515	PMID:32296183	IPI	UniProtKB:Q9UGL9	F	Keratin-associated protein 10-9	KRTAP10-9|KAP10.9|KAP18-9|KRTAP10.9|KRTAP18-9|KRTAP18.9	protein	taxon:9606	20260725	IntAct		
UniProtKB	P60411	KRTAP10-9	enables	GO:0005515	PMID:32296183	IPI	UniProtKB:Q9ULD5	F	Keratin-associated protein 10-9	KRTAP10-9|KAP10.9|KAP18-9|KRTAP10.9|KRTAP18-9|KRTAP18.9	protein	taxon:9606	20260725	IntAct		
UniProtKB	P60411	KRTAP10-9	enables	GO:0005515	PMID:32296183	IPI	UniProtKB:Q9Y272	F	Keratin-associated protein 10-9	KRTAP10-9|KAP10.9|KAP18-9|KRTAP10.9|KRTAP18-9|KRTAP18.9	protein	taxon:9606	20260725	IntAct		
UniProtKB	P60411	KRTAP10-9	located_in	GO:0005829	GO_REF:0000117	IEA	ARBA:ARBA00029243	C	Keratin-associated protein 10-9	KRTAP10-9|KAP10.9|KAP18-9|KRTAP10.9|KRTAP18-9|KRTAP18.9	protein	taxon:9606	20260727	UniProt		
UniProtKB	P60411	KRTAP10-9	located_in	GO:0005829	Reactome:R-HSA-6809663	TAS		C	Keratin-associated protein 10-9	KRTAP10-9|KAP10.9|KAP18-9|KRTAP10.9|KRTAP18-9|KRTAP18.9	protein	taxon:9606	20160716	Reactome		
UniProtKB	P60411	KRTAP10-9	located_in	GO:0045095	GO_REF:0000002	IEA	InterPro:IPR002494	C	Keratin-associated protein 10-9	KRTAP10-9|KAP10.9|KAP18-9|KRTAP10.9|KRTAP18-9|KRTAP18.9	protein	taxon:9606	20260727	InterPro		
UniProtKB	P60412	KRTAP10-11	enables	GO:0005515	PMID:25416956	IPI	UniProtKB:O15162	F	Keratin-associated protein 10-11	KRTAP10-11|KAP10.11|KAP18-11|KRTAP10.11|KRTAP18-11|KRTAP18.11	protein	taxon:9606	20260725	IntAct		
UniProtKB	P60412	KRTAP10-11	enables	GO:0005515	PMID:25416956	IPI	UniProtKB:O43597	F	Keratin-associated protein 10-11	KRTAP10-11|KAP10.11|KAP18-11|KRTAP10.11|KRTAP18-11|KRTAP18.11	protein	taxon:9606	20260725	IntAct		
UniProtKB	P60412	KRTAP10-11	enables	GO:0005515	PMID:25416956	IPI	UniProtKB:O76003	F	Keratin-associated protein 10-11	KRTAP10-11|KAP10.11|KAP18-11|KRTAP10.11|KRTAP18-11|KRTAP18.11	protein	taxon:9606	20260725	IntAct		
UniProtKB	P60412	KRTAP10-11	enables	GO:0005515	PMID:25416956	IPI	UniProtKB:P26371	F	Keratin-associated protein 10-11	KRTAP10-11|KAP10.11|KAP18-11|KRTAP10.11|KRTAP18-11|KRTAP18.11	protein	taxon:9606	20260725	IntAct		
UniProtKB	P60412	KRTAP10-11	enables	GO:0005515	PMID:25416956	IPI	UniProtKB:P32242	F	Keratin-associated protein 10-11	KRTAP10-11|KAP10.11|KAP18-11|KRTAP10.11|KRTAP18-11|KRTAP18.11	protein	taxon:9606	20260725	IntAct		
UniProtKB	P60412	KRTAP10-11	enables	GO:0005515	PMID:25416956	IPI	UniProtKB:P49639	F	Keratin-associated protein 10-11	KRTAP10-11|KAP10.11|KAP18-11|KRTAP10.11|KRTAP18-11|KRTAP18.11	protein	taxon:9606	20260725	IntAct		
UniProtKB	P60412	KRTAP10-11	enables	GO:0005515	PMID:25416956	IPI	UniProtKB:P50222	F	Keratin-associated protein 10-11	KRTAP10-11|KAP10.11|KAP18-11|KRTAP10.11|KRTAP18-11|KRTAP18.11	protein	taxon:9606	20260725	IntAct		
UniProtKB	P60412	KRTAP10-11	enables	GO:0005515	PMID:25416956	IPI	UniProtKB:Q02930-3	F	Keratin-associated protein 10-11	KRTAP10-11|KAP10.11|KAP18-11|KRTAP10.11|KRTAP18-11|KRTAP18.11	protein	taxon:9606	20260725	IntAct		
UniProtKB	P60412	KRTAP10-11	enables	GO:0005515	PMID:25416956	IPI	UniProtKB:Q13554	F	Keratin-associated protein 10-11	KRTAP10-11|KAP10.11|KAP18-11|KRTAP10.11|KRTAP18-11|KRTAP18.11	protein	taxon:9606	20260725	IntAct		
UniProtKB	P60412	KRTAP10-11	enables	GO:0005515	PMID:25416956	IPI	UniProtKB:Q5HYJ3	F	Keratin-associated protein 10-11	KRTAP10-11|KAP10.11|KAP18-11|KRTAP10.11|KRTAP18-11|KRTAP18.11	protein	taxon:9606	20260725	IntAct		
UniProtKB	P60412	KRTAP10-11	enables	GO:0005515	PMID:25416956	IPI	UniProtKB:Q6UY14-3	F	Keratin-associated protein 10-11	KRTAP10-11|KAP10.11|KAP18-11|KRTAP10.11|KRTAP18-11|KRTAP18.11	protein	taxon:9606	20260725	IntAct		
UniProtKB	P60412	KRTAP10-11	enables	GO:0005515	PMID:25416956	IPI	UniProtKB:Q7Z3S9	F	Keratin-associated protein 10-11	KRTAP10-11|KAP10.11|KAP18-11|KRTAP10.11|KRTAP18-11|KRTAP18.11	protein	taxon:9606	20260725	IntAct		
UniProtKB	P60412	KRTAP10-11	enables	GO:0005515	PMID:25416956	IPI	UniProtKB:Q8NEC5	F	Keratin-associated protein 10-11	KRTAP10-11|KAP10.11|KAP18-11|KRTAP10.11|KRTAP18-11|KRTAP18.11	protein	taxon:9606	20260725	IntAct		
UniProtKB	P60412	KRTAP10-11	enables	GO:0005515	PMID:25416956	IPI	UniProtKB:Q9BYQ4	F	Keratin-associated protein 10-11	KRTAP10-11|KAP10.11|KAP18-11|KRTAP10.11|KRTAP18-11|KRTAP18.11	protein	taxon:9606	20260725	IntAct		
UniProtKB	P60412	KRTAP10-11	enables	GO:0005515	PMID:25416956	IPI	UniProtKB:Q9BYR5	F	Keratin-associated protein 10-11	KRTAP10-11|KAP10.11|KAP18-11|KRTAP10.11|KRTAP18-11|KRTAP18.11	protein	taxon:9606	20260725	IntAct		
UniProtKB	P60412	KRTAP10-11	enables	GO:0005515	PMID:32296183	IPI	UniProtKB:A8MQ03	F	Keratin-associated protein 10-11	KRTAP10-11|KAP10.11|KAP18-11|KRTAP10.11|KRTAP18-11|KRTAP18.11	protein	taxon:9606	20260725	IntAct		
UniProtKB	P60412	KRTAP10-11	enables	GO:0005515	PMID:32296183	IPI	UniProtKB:O43609	F	Keratin-associated protein 10-11	KRTAP10-11|KAP10.11|KAP18-11|KRTAP10.11|KRTAP18-11|KRTAP18.11	protein	taxon:9606	20260725	IntAct		
UniProtKB	P60412	KRTAP10-11	enables	GO:0005515	PMID:32296183	IPI	UniProtKB:O43741	F	Keratin-associated protein 10-11	KRTAP10-11|KAP10.11|KAP18-11|KRTAP10.11|KRTAP18-11|KRTAP18.11	protein	taxon:9606	20260725	IntAct		
UniProtKB	P60412	KRTAP10-11	enables	GO:0005515	PMID:32296183	IPI	UniProtKB:P26371	F	Keratin-associated protein 10-11	KRTAP10-11|KAP10.11|KAP18-11|KRTAP10.11|KRTAP18-11|KRTAP18.11	protein	taxon:9606	20260725	IntAct		
UniProtKB	P60412	KRTAP10-11	enables	GO:0005515	PMID:32296183	IPI	UniProtKB:P32242	F	Keratin-associated protein 10-11	KRTAP10-11|KAP10.11|KAP18-11|KRTAP10.11|KRTAP18-11|KRTAP18.11	protein	taxon:9606	20260725	IntAct		
UniProtKB	P60412	KRTAP10-11	enables	GO:0005515	PMID:32296183	IPI	UniProtKB:P49639	F	Keratin-associated protein 10-11	KRTAP10-11|KAP10.11|KAP18-11|KRTAP10.11|KRTAP18-11|KRTAP18.11	protein	taxon:9606	20260725	IntAct		
UniProtKB	P60412	KRTAP10-11	enables	GO:0005515	PMID:32296183	IPI	UniProtKB:P49901	F	Keratin-associated protein 10-11	KRTAP10-11|KAP10.11|KAP18-11|KRTAP10.11|KRTAP18-11|KRTAP18.11	protein	taxon:9606	20260725	IntAct		
UniProtKB	P60412	KRTAP10-11	enables	GO:0005515	PMID:32296183	IPI	UniProtKB:P54619	F	Keratin-associated protein 10-11	KRTAP10-11|KAP10.11|KAP18-11|KRTAP10.11|KRTAP18-11|KRTAP18.11	protein	taxon:9606	20260725	IntAct		
UniProtKB	P60412	KRTAP10-11	enables	GO:0005515	PMID:32296183	IPI	UniProtKB:P60410	F	Keratin-associated protein 10-11	KRTAP10-11|KAP10.11|KAP18-11|KRTAP10.11|KRTAP18-11|KRTAP18.11	protein	taxon:9606	20260725	IntAct		
UniProtKB	P60412	KRTAP10-11	enables	GO:0005515	PMID:32296183	IPI	UniProtKB:Q02930-3	F	Keratin-associated protein 10-11	KRTAP10-11|KAP10.11|KAP18-11|KRTAP10.11|KRTAP18-11|KRTAP18.11	protein	taxon:9606	20260725	IntAct		
UniProtKB	P60412	KRTAP10-11	enables	GO:0005515	PMID:32296183	IPI	UniProtKB:Q07627	F	Keratin-associated protein 10-11	KRTAP10-11|KAP10.11|KAP18-11|KRTAP10.11|KRTAP18-11|KRTAP18.11	protein	taxon:9606	20260725	IntAct		
UniProtKB	P60412	KRTAP10-11	enables	GO:0005515	PMID:32296183	IPI	UniProtKB:Q08117-2	F	Keratin-associated protein 10-11	KRTAP10-11|KAP10.11|KAP18-11|KRTAP10.11|KRTAP18-11|KRTAP18.11	protein	taxon:9606	20260725	IntAct		
UniProtKB	P60412	KRTAP10-11	enables	GO:0005515	PMID:32296183	IPI	UniProtKB:Q12837	F	Keratin-associated protein 10-11	KRTAP10-11|KAP10.11|KAP18-11|KRTAP10.11|KRTAP18-11|KRTAP18.11	protein	taxon:9606	20260725	IntAct		
UniProtKB	P60412	KRTAP10-11	enables	GO:0005515	PMID:32296183	IPI	UniProtKB:Q13875-3	F	Keratin-associated protein 10-11	KRTAP10-11|KAP10.11|KAP18-11|KRTAP10.11|KRTAP18-11|KRTAP18.11	protein	taxon:9606	20260725	IntAct		
UniProtKB	P60412	KRTAP10-11	enables	GO:0005515	PMID:32296183	IPI	UniProtKB:Q3SY46	F	Keratin-associated protein 10-11	KRTAP10-11|KAP10.11|KAP18-11|KRTAP10.11|KRTAP18-11|KRTAP18.11	protein	taxon:9606	20260725	IntAct		
UniProtKB	P60412	KRTAP10-11	enables	GO:0005515	PMID:32296183	IPI	UniProtKB:Q49AR9	F	Keratin-associated protein 10-11	KRTAP10-11|KAP10.11|KAP18-11|KRTAP10.11|KRTAP18-11|KRTAP18.11	protein	taxon:9606	20260725	IntAct		
UniProtKB	P60412	KRTAP10-11	enables	GO:0005515	PMID:32296183	IPI	UniProtKB:Q5HYJ3-3	F	Keratin-associated protein 10-11	KRTAP10-11|KAP10.11|KAP18-11|KRTAP10.11|KRTAP18-11|KRTAP18.11	protein	taxon:9606	20260725	IntAct		
UniProtKB	P60412	KRTAP10-11	enables	GO:0005515	PMID:32296183	IPI	UniProtKB:Q5T5A8	F	Keratin-associated protein 10-11	KRTAP10-11|KAP10.11|KAP18-11|KRTAP10.11|KRTAP18-11|KRTAP18.11	protein	taxon:9606	20260725	IntAct		
UniProtKB	P60412	KRTAP10-11	enables	GO:0005515	PMID:32296183	IPI	UniProtKB:Q5T752	F	Keratin-associated protein 10-11	KRTAP10-11|KAP10.11|KAP18-11|KRTAP10.11|KRTAP18-11|KRTAP18.11	protein	taxon:9606	20260725	IntAct		
UniProtKB	P60412	KRTAP10-11	enables	GO:0005515	PMID:32296183	IPI	UniProtKB:Q5T753	F	Keratin-associated protein 10-11	KRTAP10-11|KAP10.11|KAP18-11|KRTAP10.11|KRTAP18-11|KRTAP18.11	protein	taxon:9606	20260725	IntAct		
UniProtKB	P60412	KRTAP10-11	enables	GO:0005515	PMID:32296183	IPI	UniProtKB:Q5T7P3	F	Keratin-associated protein 10-11	KRTAP10-11|KAP10.11|KAP18-11|KRTAP10.11|KRTAP18-11|KRTAP18.11	protein	taxon:9606	20260725	IntAct		
UniProtKB	P60412	KRTAP10-11	enables	GO:0005515	PMID:32296183	IPI	UniProtKB:Q5TA77	F	Keratin-associated protein 10-11	KRTAP10-11|KAP10.11|KAP18-11|KRTAP10.11|KRTAP18-11|KRTAP18.11	protein	taxon:9606	20260725	IntAct		
UniProtKB	P60412	KRTAP10-11	enables	GO:0005515	PMID:32296183	IPI	UniProtKB:Q6FHY5	F	Keratin-associated protein 10-11	KRTAP10-11|KAP10.11|KAP18-11|KRTAP10.11|KRTAP18-11|KRTAP18.11	protein	taxon:9606	20260725	IntAct		
UniProtKB	P60412	KRTAP10-11	enables	GO:0005515	PMID:32296183	IPI	UniProtKB:Q6P5X5	F	Keratin-associated protein 10-11	KRTAP10-11|KAP10.11|KAP18-11|KRTAP10.11|KRTAP18-11|KRTAP18.11	protein	taxon:9606	20260725	IntAct		
UniProtKB	P60412	KRTAP10-11	enables	GO:0005515	PMID:32296183	IPI	UniProtKB:Q8IUG1	F	Keratin-associated protein 10-11	KRTAP10-11|KAP10.11|KAP18-11|KRTAP10.11|KRTAP18-11|KRTAP18.11	protein	taxon:9606	20260725	IntAct		
UniProtKB	P60412	KRTAP10-11	enables	GO:0005515	PMID:32296183	IPI	UniProtKB:Q8NEC5	F	Keratin-associated protein 10-11	KRTAP10-11|KAP10.11|KAP18-11|KRTAP10.11|KRTAP18-11|KRTAP18.11	protein	taxon:9606	20260725	IntAct		
UniProtKB	P60412	KRTAP10-11	enables	GO:0005515	PMID:32296183	IPI	UniProtKB:Q96SQ5	F	Keratin-associated protein 10-11	KRTAP10-11|KAP10.11|KAP18-11|KRTAP10.11|KRTAP18-11|KRTAP18.11	protein	taxon:9606	20260725	IntAct		
UniProtKB	P60412	KRTAP10-11	enables	GO:0005515	PMID:32296183	IPI	UniProtKB:Q9BYQ3	F	Keratin-associated protein 10-11	KRTAP10-11|KAP10.11|KAP18-11|KRTAP10.11|KRTAP18-11|KRTAP18.11	protein	taxon:9606	20260725	IntAct		
UniProtKB	P60412	KRTAP10-11	enables	GO:0005515	PMID:32296183	IPI	UniProtKB:Q9BYQ4	F	Keratin-associated protein 10-11	KRTAP10-11|KAP10.11|KAP18-11|KRTAP10.11|KRTAP18-11|KRTAP18.11	protein	taxon:9606	20260725	IntAct		
UniProtKB	P60412	KRTAP10-11	enables	GO:0005515	PMID:32296183	IPI	UniProtKB:Q9NWN3	F	Keratin-associated protein 10-11	KRTAP10-11|KAP10.11|KAP18-11|KRTAP10.11|KRTAP18-11|KRTAP18.11	protein	taxon:9606	20260725	IntAct		
UniProtKB	P60412	KRTAP10-11	located_in	GO:0005829	GO_REF:0000117	IEA	ARBA:ARBA00029243	C	Keratin-associated protein 10-11	KRTAP10-11|KAP10.11|KAP18-11|KRTAP10.11|KRTAP18-11|KRTAP18.11	protein	taxon:9606	20260727	UniProt		
UniProtKB	P60412	KRTAP10-11	located_in	GO:0005829	Reactome:R-HSA-6809663	TAS		C	Keratin-associated protein 10-11	KRTAP10-11|KAP10.11|KAP18-11|KRTAP10.11|KRTAP18-11|KRTAP18.11	protein	taxon:9606	20160716	Reactome		
UniProtKB	P60412	KRTAP10-11	located_in	GO:0045095	GO_REF:0000002	IEA	InterPro:IPR002494	C	Keratin-associated protein 10-11	KRTAP10-11|KAP10.11|KAP18-11|KRTAP10.11|KRTAP18-11|KRTAP18.11	protein	taxon:9606	20260727	InterPro		
UniProtKB	P60413	KRTAP10-12	located_in	GO:0005829	GO_REF:0000117	IEA	ARBA:ARBA00029243	C	Keratin-associated protein 10-12	KRTAP10-12|KAP10.12|KAP18-12|KRTAP10.12|KRTAP18-12|KRTAP18.12	protein	taxon:9606	20260727	UniProt		
UniProtKB	P60413	KRTAP10-12	located_in	GO:0005829	Reactome:R-HSA-6809663	TAS		C	Keratin-associated protein 10-12	KRTAP10-12|KAP10.12|KAP18-12|KRTAP10.12|KRTAP18-12|KRTAP18.12	protein	taxon:9606	20160716	Reactome		
UniProtKB	P60413	KRTAP10-12	located_in	GO:0045095	GO_REF:0000002	IEA	InterPro:IPR002494	C	Keratin-associated protein 10-12	KRTAP10-12|KAP10.12|KAP18-12|KRTAP10.12|KRTAP18-12|KRTAP18.12	protein	taxon:9606	20260727	InterPro		
UniProtKB	P60468	SEC61B	enables	GO:0003723	PMID:22658674	HDA		F	Protein transport protein Sec61 subunit beta	SEC61B	protein	taxon:9606	20140203	UniProt		
UniProtKB	P60468	SEC61B	enables	GO:0005085	GO_REF:0000033	IBA	PANTHER:PTN000337769|SGD:S000002127|SGD:S000002128	F	Protein transport protein Sec61 subunit beta	SEC61B	protein	taxon:9606	20240206	GO_Central		
UniProtKB	P60468	SEC61B	enables	GO:0005515	PMID:17380188	IPI	UniProtKB:P43307	F	Protein transport protein Sec61 subunit beta	SEC61B	protein	taxon:9606	20260725	IntAct		
UniProtKB	P60468	SEC61B	enables	GO:0005515	PMID:18555783	IPI	UniProtKB:P51572	F	Protein transport protein Sec61 subunit beta	SEC61B	protein	taxon:9606	20260725	IntAct	occurs_in(GO:0005783)	
UniProtKB	P60468	SEC61B	enables	GO:0005515	PMID:19121997	IPI	UniProtKB:Q15629	F	Protein transport protein Sec61 subunit beta	SEC61B	protein	taxon:9606	20210727	UniProt		
UniProtKB	P60468	SEC61B	enables	GO:0005515	PMID:19675567	IPI	UniProtKB:Q12154	F	Protein transport protein Sec61 subunit beta	SEC61B	protein	taxon:9606	20260725	IntAct		
UniProtKB	P60468	SEC61B	enables	GO:0005515	PMID:21866104	IPI	UniProtKB:Q12154	F	Protein transport protein Sec61 subunit beta	SEC61B	protein	taxon:9606	20260725	IntAct		
UniProtKB	P60468	SEC61B	enables	GO:0005515	PMID:30021884	IPI	UniProtKB:Q9H9S3	F	Protein transport protein Sec61 subunit beta	SEC61B	protein	taxon:9606	20260725	IntAct	occurs_in(GO:0005634)	
UniProtKB	P60468	SEC61B	enables	GO:0005515	PMID:32820719	IPI	UniProtKB:P60059,UniProtKB:P61619,UniProtKB:P69849,UniProtKB:Q15155,UniProtKB:Q5JPE7,UniProtKB:Q969V3,UniProtKB:Q96A33,UniProtKB:Q9BVK8,UniProtKB:Q9UM00	F	Protein transport protein Sec61 subunit beta	SEC61B	protein	taxon:9606	20210211	UniProt		
UniProtKB	P60468	SEC61B	enables	GO:0005515	PMID:33845483	IPI	UniProtKB:P0DTD8	F	Protein transport protein Sec61 subunit beta	SEC61B	protein	taxon:9606	20260725	IntAct		
UniProtKB	P60468	SEC61B	enables	GO:0005515	PMID:35271311	IPI	UniProtKB:P43307	F	Protein transport protein Sec61 subunit beta	SEC61B	protein	taxon:9606	20260725	IntAct		
UniProtKB	P60468	SEC61B	enables	GO:0005515	PMID:35271311	IPI	UniProtKB:Q9H9S3	F	Protein transport protein Sec61 subunit beta	SEC61B	protein	taxon:9606	20260725	IntAct	occurs_in(GO:0005634)	
UniProtKB	P60468	SEC61B	enables	GO:0005515	PMID:36217030	IPI	UniProtKB:P0DTD8	F	Protein transport protein Sec61 subunit beta	SEC61B	protein	taxon:9606	20260725	IntAct		
UniProtKB	P60468	SEC61B	enables	GO:0005515	PMID:9792704	IPI	UniProtKB:P13569	F	Protein transport protein Sec61 subunit beta	SEC61B	protein	taxon:9606	20090921	UniProt		
UniProtKB	P60468	SEC61B	enables	GO:0043022	GO_REF:0000107	IEA	UniProtKB:Q9CQS8|ensembl:ENSMUSP00000067681	F	Protein transport protein Sec61 subunit beta	SEC61B	protein	taxon:9606	20260724	Ensembl		
UniProtKB	P60468	SEC61B	enables	GO:0043022	PMID:32820719	IDA		F	Protein transport protein Sec61 subunit beta	SEC61B	protein	taxon:9606	20210211	UniProt		
UniProtKB	P60468	SEC61B	enables	GO:0048408	PMID:19602593	IPI	UniProtKB:P00533	F	Protein transport protein Sec61 subunit beta	SEC61B	protein	taxon:9606	20090916	UniProt		
UniProtKB	P60468	SEC61B	involved_in	GO:0006616	GO_REF:0000033	IBA	PANTHER:PTN000337769|SGD:S000002128|UniProtKB:P60468	P	Protein transport protein Sec61 subunit beta	SEC61B	protein	taxon:9606	20251219	GO_Central		
UniProtKB	P60468	SEC61B	involved_in	GO:0006616	PMID:40669140	IDA		P	Protein transport protein Sec61 subunit beta	SEC61B	protein	taxon:9606	20251229	ComplexPortal		
UniProtKB	P60468	SEC61B	involved_in	GO:0006886	GO_REF:0000002	IEA	InterPro:IPR030671	P	Protein transport protein Sec61 subunit beta	SEC61B	protein	taxon:9606	20260727	InterPro		
UniProtKB	P60468	SEC61B	involved_in	GO:0030970	PMID:17215517	IMP		P	Protein transport protein Sec61 subunit beta	SEC61B	protein	taxon:9606	20090921	UniProt		
UniProtKB	P60468	SEC61B	involved_in	GO:0031204	GO_REF:0000033	IBA	PANTHER:PTN000337769|SGD:S000002128	P	Protein transport protein Sec61 subunit beta	SEC61B	protein	taxon:9606	20170228	GO_Central		
UniProtKB	P60468	SEC61B	involved_in	GO:0036503	PMID:8945469	IDA		P	Protein transport protein Sec61 subunit beta	SEC61B	protein	taxon:9606	20090921	UniProt		
UniProtKB	P60468	SEC61B	is_active_in	GO:0016020	GO_REF:0000033	IBA	AGI_LocusCode:AT2G45070|PANTHER:PTN000337769|SGD:S000002127|SGD:S000002128|UniProtKB:P60467|UniProtKB:P60468|UniProtKB:Q2NKT5	C	Protein transport protein Sec61 subunit beta	SEC61B	protein	taxon:9606	20260529	GO_Central		
UniProtKB	P60468	SEC61B	located_in	GO:0005783	GO_REF:0000052	IDA		C	Protein transport protein Sec61 subunit beta	SEC61B	protein	taxon:9606	20251115	HPA		
UniProtKB	P60468	SEC61B	located_in	GO:0005783	GO_REF:0000107	IEA	UniProtKB:Q9CQS8|ensembl:ENSMUSP00000067681	C	Protein transport protein Sec61 subunit beta	SEC61B	protein	taxon:9606	20260724	Ensembl		
UniProtKB	P60468	SEC61B	located_in	GO:0005783	PMID:18555783	IDA		C	Protein transport protein Sec61 subunit beta	SEC61B	protein	taxon:9606	20150414	ParkinsonsUK-UCL		
UniProtKB	P60468	SEC61B	located_in	GO:0005783	PMID:31006538	IDA		C	Protein transport protein Sec61 subunit beta	SEC61B	protein	taxon:9606	20251125	MGI		
UniProtKB	P60468	SEC61B	located_in	GO:0005789	GO_REF:0000044	IEA	UniProtKB-SubCell:SL-0097	C	Protein transport protein Sec61 subunit beta	SEC61B	protein	taxon:9606	20260727	UniProt		
UniProtKB	P60468	SEC61B	located_in	GO:0005789	PMID:12475939	EXP		C	Protein transport protein Sec61 subunit beta	SEC61B	protein	taxon:9606	20250130	UniProt		
UniProtKB	P60468	SEC61B	located_in	GO:0005789	PMID:27044890	IDA		C	Protein transport protein Sec61 subunit beta	SEC61B	protein	taxon:9606	20200227	UniProt		
UniProtKB	P60468	SEC61B	located_in	GO:0005829	Reactome:R-HSA-9609921	TAS		C	Protein transport protein Sec61 subunit beta	SEC61B	protein	taxon:9606	20130528	Reactome		
UniProtKB	P60468	SEC61B	located_in	GO:0005829	Reactome:R-NUL-9610490	TAS		C	Protein transport protein Sec61 subunit beta	SEC61B	protein	taxon:9606	20130528	Reactome		
UniProtKB	P60468	SEC61B	located_in	GO:0016020	PMID:22375059	IDA		C	Protein transport protein Sec61 subunit beta	SEC61B	protein	taxon:9606	20130909	MGI		
UniProtKB	P60468	SEC61B	located_in	GO:0016020	PMID:8107851	NAS		C	Protein transport protein Sec61 subunit beta	SEC61B	protein	taxon:9606	20090904	UniProt		
UniProtKB	P60468	SEC61B	located_in	GO:0044322	GO_REF:0000107	IEA	UniProtKB:Q9CQS8|ensembl:ENSMUSP00000067681	C	Protein transport protein Sec61 subunit beta	SEC61B	protein	taxon:9606	20260724	Ensembl		
UniProtKB	P60468	SEC61B	located_in	GO:0044322	PMID:17707796	IDA		C	Protein transport protein Sec61 subunit beta	SEC61B	protein	taxon:9606	20200902	UniProt	existence_overlaps(GO:0030968)	
UniProtKB	P60468	SEC61B	part_of	GO:0005784	GO_REF:0000002	IEA	InterPro:IPR030671	C	Protein transport protein Sec61 subunit beta	SEC61B	protein	taxon:9606	20260727	InterPro		
UniProtKB	P60468	SEC61B	part_of	GO:0005784	GO_REF:0000033	IBA	PANTHER:PTN000337770|SGD:S000002128|UniProtKB:P60468	C	Protein transport protein Sec61 subunit beta	SEC61B	protein	taxon:9606	20250412	GO_Central		
UniProtKB	P60468	SEC61B	part_of	GO:0005784	PMID:31831667	IDA		C	Protein transport protein Sec61 subunit beta	SEC61B	protein	taxon:9606	20241125	UniProt		
UniProtKB	P60468	SEC61B	part_of	GO:0005784	PMID:40669140	IPI		C	Protein transport protein Sec61 subunit beta	SEC61B	protein	taxon:9606	20251229	ComplexPortal		
UniProtKB	P60468	SEC61B	part_of	GO:0031205	GO_REF:0000024	ISS	UniProtKB:Q2NKT5	C	Protein transport protein Sec61 subunit beta	SEC61B	protein	taxon:9606	20090904	UniProt		
UniProtKB	P60484	PTEN	acts_upstream_of_or_within	GO:0051898	PMID:26280536	IMP		P	Phosphatidylinositol 3,4,5-trisphosphate 3-phosphatase and dual-specificity protein phosphatase PTEN	PTEN|MMAC1|TEP1	protein	taxon:9606	20161214	MGI		
UniProtKB	P60484	PTEN	enables	GO:0004438	PMID:9811831	IDA		F	Phosphatidylinositol 3,4,5-trisphosphate 3-phosphatase and dual-specificity protein phosphatase PTEN	PTEN|MMAC1|TEP1	protein	taxon:9606	20060106	UniProt		
UniProtKB	P60484	PTEN	enables	GO:0004721	PMID:21241890	IDA		F	Phosphatidylinositol 3,4,5-trisphosphate 3-phosphatase and dual-specificity protein phosphatase PTEN	PTEN|MMAC1|TEP1	protein	taxon:9606	20110421	BHF-UCL		
UniProtKB	P60484	PTEN	enables	GO:0004722	GO_REF:0000003	IEA	EC:3.1.3.16	F	Phosphatidylinositol 3,4,5-trisphosphate 3-phosphatase and dual-specificity protein phosphatase PTEN	PTEN|MMAC1|TEP1	protein	taxon:9606	20260727	UniProt		
UniProtKB	P60484	PTEN	enables	GO:0004722	GO_REF:0000116	IEA	RHEA:20629|RHEA:47004	F	Phosphatidylinositol 3,4,5-trisphosphate 3-phosphatase and dual-specificity protein phosphatase PTEN	PTEN|MMAC1|TEP1	protein	taxon:9606	20260727	RHEA		
UniProtKB	P60484	PTEN	enables	GO:0004722	PMID:9256433	IDA		F	Phosphatidylinositol 3,4,5-trisphosphate 3-phosphatase and dual-specificity protein phosphatase PTEN	PTEN|MMAC1|TEP1	protein	taxon:9606	20060106	UniProt		
UniProtKB	P60484	PTEN	enables	GO:0004725	GO_REF:0000003	IEA	EC:3.1.3.48	F	Phosphatidylinositol 3,4,5-trisphosphate 3-phosphatase and dual-specificity protein phosphatase PTEN	PTEN|MMAC1|TEP1	protein	taxon:9606	20260727	UniProt		
UniProtKB	P60484	PTEN	enables	GO:0004725	GO_REF:0000033	IBA	PANTHER:PTN000959472|UniProtKB:P60484|WB:WBGene00000913	F	Phosphatidylinositol 3,4,5-trisphosphate 3-phosphatase and dual-specificity protein phosphatase PTEN	PTEN|MMAC1|TEP1	protein	taxon:9606	20200305	GO_Central		
UniProtKB	P60484	PTEN	enables	GO:0004725	GO_REF:0000116	IEA	RHEA:10684	F	Phosphatidylinositol 3,4,5-trisphosphate 3-phosphatase and dual-specificity protein phosphatase PTEN	PTEN|MMAC1|TEP1	protein	taxon:9606	20260727	RHEA		
UniProtKB	P60484	PTEN	enables	GO:0004725	PMID:9187108	EXP		F	Phosphatidylinositol 3,4,5-trisphosphate 3-phosphatase and dual-specificity protein phosphatase PTEN	PTEN|MMAC1|TEP1	protein	taxon:9606	20251027	UniProt		
UniProtKB	P60484	PTEN	enables	GO:0004725	PMID:9256433	IDA		F	Phosphatidylinositol 3,4,5-trisphosphate 3-phosphatase and dual-specificity protein phosphatase PTEN	PTEN|MMAC1|TEP1	protein	taxon:9606	20060106	UniProt		
UniProtKB	P60484	PTEN	enables	GO:0005515	PMID:15355975	IPI	UniProtKB:Q9NZM5	F	Phosphatidylinositol 3,4,5-trisphosphate 3-phosphatase and dual-specificity protein phosphatase PTEN	PTEN|MMAC1|TEP1	protein	taxon:9606	20170504	UniProt		
UniProtKB	P60484	PTEN	enables	GO:0005515	PMID:15951562	IPI	UniProtKB:O60307	F	Phosphatidylinositol 3,4,5-trisphosphate 3-phosphatase and dual-specificity protein phosphatase PTEN	PTEN|MMAC1|TEP1	protein	taxon:9606	20260725	IntAct		
UniProtKB	P60484	PTEN	enables	GO:0005515	PMID:15951562	IPI	UniProtKB:O88382	F	Phosphatidylinositol 3,4,5-trisphosphate 3-phosphatase and dual-specificity protein phosphatase PTEN	PTEN|MMAC1|TEP1	protein	taxon:9606	20260725	IntAct		
UniProtKB	P60484	PTEN	enables	GO:0005515	PMID:15951562	IPI	UniProtKB:Q60592	F	Phosphatidylinositol 3,4,5-trisphosphate 3-phosphatase and dual-specificity protein phosphatase PTEN	PTEN|MMAC1|TEP1	protein	taxon:9606	20260725	IntAct		
UniProtKB	P60484	PTEN	enables	GO:0005515	PMID:15951562	IPI	UniProtKB:Q62696	F	Phosphatidylinositol 3,4,5-trisphosphate 3-phosphatase and dual-specificity protein phosphatase PTEN	PTEN|MMAC1|TEP1	protein	taxon:9606	20260725	IntAct		
UniProtKB	P60484	PTEN	enables	GO:0005515	PMID:15951562	IPI	UniProtKB:Q9JK71	F	Phosphatidylinositol 3,4,5-trisphosphate 3-phosphatase and dual-specificity protein phosphatase PTEN	PTEN|MMAC1|TEP1	protein	taxon:9606	20260725	IntAct		
UniProtKB	P60484	PTEN	enables	GO:0005515	PMID:15951562	IPI	UniProtKB:Q9R1L5	F	Phosphatidylinositol 3,4,5-trisphosphate 3-phosphatase and dual-specificity protein phosphatase PTEN	PTEN|MMAC1|TEP1	protein	taxon:9606	20260725	IntAct		
UniProtKB	P60484	PTEN	enables	GO:0005515	PMID:16456542	IPI	UniProtKB:O14745	F	Phosphatidylinositol 3,4,5-trisphosphate 3-phosphatase and dual-specificity protein phosphatase PTEN	PTEN|MMAC1|TEP1	protein	taxon:9606	20110202	UniProt		
UniProtKB	P60484	PTEN	enables	GO:0005515	PMID:16456542	IPI	UniProtKB:O14745	F	Phosphatidylinositol 3,4,5-trisphosphate 3-phosphatase and dual-specificity protein phosphatase PTEN	PTEN|MMAC1|TEP1	protein	taxon:9606	20260725	IntAct		
UniProtKB	P60484	PTEN	enables	GO:0005515	PMID:16456542	IPI	UniProtKB:P09619	F	Phosphatidylinositol 3,4,5-trisphosphate 3-phosphatase and dual-specificity protein phosphatase PTEN	PTEN|MMAC1|TEP1	protein	taxon:9606	20260725	IntAct		
UniProtKB	P60484	PTEN	enables	GO:0005515	PMID:16456542	IPI	UniProtKB:Q15599	F	Phosphatidylinositol 3,4,5-trisphosphate 3-phosphatase and dual-specificity protein phosphatase PTEN	PTEN|MMAC1|TEP1	protein	taxon:9606	20110202	UniProt		
UniProtKB	P60484	PTEN	enables	GO:0005515	PMID:16456542	IPI	UniProtKB:Q15599	F	Phosphatidylinositol 3,4,5-trisphosphate 3-phosphatase and dual-specificity protein phosphatase PTEN	PTEN|MMAC1|TEP1	protein	taxon:9606	20260725	IntAct		
UniProtKB	P60484	PTEN	enables	GO:0005515	PMID:16456542	IPI	UniProtKB:Q9JHL1	F	Phosphatidylinositol 3,4,5-trisphosphate 3-phosphatase and dual-specificity protein phosphatase PTEN	PTEN|MMAC1|TEP1	protein	taxon:9606	20260725	IntAct		
UniProtKB	P60484	PTEN	enables	GO:0005515	PMID:17242191	IPI	UniProtKB:O14745	F	Phosphatidylinositol 3,4,5-trisphosphate 3-phosphatase and dual-specificity protein phosphatase PTEN	PTEN|MMAC1|TEP1	protein	taxon:9606	20110224	UniProt		
UniProtKB	P60484	PTEN	enables	GO:0005515	PMID:17242191	IPI	UniProtKB:Q15599	F	Phosphatidylinositol 3,4,5-trisphosphate 3-phosphatase and dual-specificity protein phosphatase PTEN	PTEN|MMAC1|TEP1	protein	taxon:9606	20110224	UniProt		
UniProtKB	P60484	PTEN	enables	GO:0005515	PMID:17274640	IPI	UniProtKB:P62136	F	Phosphatidylinositol 3,4,5-trisphosphate 3-phosphatase and dual-specificity protein phosphatase PTEN	PTEN|MMAC1|TEP1	protein	taxon:9606	20260725	IntAct		
UniProtKB	P60484	PTEN	enables	GO:0005515	PMID:19345329	IPI	UniProtKB:P42685	F	Phosphatidylinositol 3,4,5-trisphosphate 3-phosphatase and dual-specificity protein phosphatase PTEN	PTEN|MMAC1|TEP1	protein	taxon:9606	20090915	UniProt		
UniProtKB	P60484	PTEN	enables	GO:0005515	PMID:19345329	IPI	UniProtKB:P42685	F	Phosphatidylinositol 3,4,5-trisphosphate 3-phosphatase and dual-specificity protein phosphatase PTEN	PTEN|MMAC1|TEP1	protein	taxon:9606	20260725	IntAct		
UniProtKB	P60484	PTEN	enables	GO:0005515	PMID:19345329	IPI	UniProtKB:P46934	F	Phosphatidylinositol 3,4,5-trisphosphate 3-phosphatase and dual-specificity protein phosphatase PTEN	PTEN|MMAC1|TEP1	protein	taxon:9606	20260725	IntAct		
UniProtKB	P60484	PTEN	enables	GO:0005515	PMID:19369943	IPI	UniProtKB:Q06830	F	Phosphatidylinositol 3,4,5-trisphosphate 3-phosphatase and dual-specificity protein phosphatase PTEN	PTEN|MMAC1|TEP1	protein	taxon:9606	20260725	IntAct		
UniProtKB	P60484	PTEN	enables	GO:0005515	PMID:19473982	IPI	UniProtKB:P98170	F	Phosphatidylinositol 3,4,5-trisphosphate 3-phosphatase and dual-specificity protein phosphatase PTEN	PTEN|MMAC1|TEP1	protein	taxon:9606	20120126	UniProt		
UniProtKB	P60484	PTEN	enables	GO:0005515	PMID:19903340	IPI	UniProtKB:P35226	F	Phosphatidylinositol 3,4,5-trisphosphate 3-phosphatase and dual-specificity protein phosphatase PTEN	PTEN|MMAC1|TEP1	protein	taxon:9606	20260725	IntAct	occurs_in(GO:0005634)	
UniProtKB	P60484	PTEN	enables	GO:0005515	PMID:21241890	IPI	UniProtKB:P30260	F	Phosphatidylinositol 3,4,5-trisphosphate 3-phosphatase and dual-specificity protein phosphatase PTEN	PTEN|MMAC1|TEP1	protein	taxon:9606	20260725	IntAct	occurs_in(GO:0005634)	
UniProtKB	P60484	PTEN	enables	GO:0005515	PMID:21653829	IPI	UniProtKB:Q9NRD5	F	Phosphatidylinositol 3,4,5-trisphosphate 3-phosphatase and dual-specificity protein phosphatase PTEN	PTEN|MMAC1|TEP1	protein	taxon:9606	20260725	IntAct		
UniProtKB	P60484	PTEN	enables	GO:0005515	PMID:21653829	IPI	UniProtKB:Q9P0U4	F	Phosphatidylinositol 3,4,5-trisphosphate 3-phosphatase and dual-specificity protein phosphatase PTEN	PTEN|MMAC1|TEP1	protein	taxon:9606	20260725	IntAct		
UniProtKB	P60484	PTEN	enables	GO:0005515	PMID:21804599	IPI	UniProtKB:O14745	F	Phosphatidylinositol 3,4,5-trisphosphate 3-phosphatase and dual-specificity protein phosphatase PTEN	PTEN|MMAC1|TEP1	protein	taxon:9606	20260725	IntAct		
UniProtKB	P60484	PTEN	enables	GO:0005515	PMID:23183427	IPI	UniProtKB:Q93009	F	Phosphatidylinositol 3,4,5-trisphosphate 3-phosphatase and dual-specificity protein phosphatase PTEN	PTEN|MMAC1|TEP1	protein	taxon:9606	20260725	IntAct		
UniProtKB	P60484	PTEN	enables	GO:0005515	PMID:23514585	IPI	UniProtKB:Q9Y6Q9	F	Phosphatidylinositol 3,4,5-trisphosphate 3-phosphatase and dual-specificity protein phosphatase PTEN	PTEN|MMAC1|TEP1	protein	taxon:9606	20260725	IntAct		
UniProtKB	P60484	PTEN	enables	GO:0005515	PMID:23940795	IPI	UniProtKB:Q16643	F	Phosphatidylinositol 3,4,5-trisphosphate 3-phosphatase and dual-specificity protein phosphatase PTEN	PTEN|MMAC1|TEP1	protein	taxon:9606	20260725	IntAct		
UniProtKB	P60484	PTEN	enables	GO:0005515	PMID:24012959	IPI	UniProtKB:O14745	F	Phosphatidylinositol 3,4,5-trisphosphate 3-phosphatase and dual-specificity protein phosphatase PTEN	PTEN|MMAC1|TEP1	protein	taxon:9606	20260725	IntAct		
UniProtKB	P60484	PTEN	enables	GO:0005515	PMID:24012959	IPI	UniProtKB:P09619	F	Phosphatidylinositol 3,4,5-trisphosphate 3-phosphatase and dual-specificity protein phosphatase PTEN	PTEN|MMAC1|TEP1	protein	taxon:9606	20260725	IntAct		
UniProtKB	P60484	PTEN	enables	GO:0005515	PMID:24656772	IPI	UniProtKB:O43791	F	Phosphatidylinositol 3,4,5-trisphosphate 3-phosphatase and dual-specificity protein phosphatase PTEN	PTEN|MMAC1|TEP1	protein	taxon:9606	20260725	IntAct		
UniProtKB	P60484	PTEN	enables	GO:0005515	PMID:25007873	IPI	UniProtKB:Q96T49	F	Phosphatidylinositol 3,4,5-trisphosphate 3-phosphatase and dual-specificity protein phosphatase PTEN	PTEN|MMAC1|TEP1	protein	taxon:9606	20170420	UniProt		
UniProtKB	P60484	PTEN	enables	GO:0005515	PMID:25241761	IPI	UniProtKB:P09619	F	Phosphatidylinositol 3,4,5-trisphosphate 3-phosphatase and dual-specificity protein phosphatase PTEN	PTEN|MMAC1|TEP1	protein	taxon:9606	20260725	IntAct		
UniProtKB	P60484	PTEN	enables	GO:0005515	PMID:36115835	IPI	UniProtKB:A4D2P6	F	Phosphatidylinositol 3,4,5-trisphosphate 3-phosphatase and dual-specificity protein phosphatase PTEN	PTEN|MMAC1|TEP1	protein	taxon:9606	20260725	IntAct		
UniProtKB	P60484	PTEN	enables	GO:0005515	PMID:36115835	IPI	UniProtKB:O00151	F	Phosphatidylinositol 3,4,5-trisphosphate 3-phosphatase and dual-specificity protein phosphatase PTEN	PTEN|MMAC1|TEP1	protein	taxon:9606	20260725	IntAct		
UniProtKB	P60484	PTEN	enables	GO:0005515	PMID:36115835	IPI	UniProtKB:O14745	F	Phosphatidylinositol 3,4,5-trisphosphate 3-phosphatase and dual-specificity protein phosphatase PTEN	PTEN|MMAC1|TEP1	protein	taxon:9606	20260725	IntAct		
UniProtKB	P60484	PTEN	enables	GO:0005515	PMID:36115835	IPI	UniProtKB:O14910	F	Phosphatidylinositol 3,4,5-trisphosphate 3-phosphatase and dual-specificity protein phosphatase PTEN	PTEN|MMAC1|TEP1	protein	taxon:9606	20260725	IntAct		
UniProtKB	P60484	PTEN	enables	GO:0005515	PMID:36115835	IPI	UniProtKB:O43464	F	Phosphatidylinositol 3,4,5-trisphosphate 3-phosphatase and dual-specificity protein phosphatase PTEN	PTEN|MMAC1|TEP1	protein	taxon:9606	20260725	IntAct		
UniProtKB	P60484	PTEN	enables	GO:0005515	PMID:36115835	IPI	UniProtKB:O60307	F	Phosphatidylinositol 3,4,5-trisphosphate 3-phosphatase and dual-specificity protein phosphatase PTEN	PTEN|MMAC1|TEP1	protein	taxon:9606	20260725	IntAct		
UniProtKB	P60484	PTEN	enables	GO:0005515	PMID:36115835	IPI	UniProtKB:O75112	F	Phosphatidylinositol 3,4,5-trisphosphate 3-phosphatase and dual-specificity protein phosphatase PTEN	PTEN|MMAC1|TEP1	protein	taxon:9606	20260725	IntAct		
UniProtKB	P60484	PTEN	enables	GO:0005515	PMID:36115835	IPI	UniProtKB:O75970	F	Phosphatidylinositol 3,4,5-trisphosphate 3-phosphatase and dual-specificity protein phosphatase PTEN	PTEN|MMAC1|TEP1	protein	taxon:9606	20260725	IntAct		
UniProtKB	P60484	PTEN	enables	GO:0005515	PMID:36115835	IPI	UniProtKB:O95049	F	Phosphatidylinositol 3,4,5-trisphosphate 3-phosphatase and dual-specificity protein phosphatase PTEN	PTEN|MMAC1|TEP1	protein	taxon:9606	20260725	IntAct		
UniProtKB	P60484	PTEN	enables	GO:0005515	PMID:36115835	IPI	UniProtKB:O96018	F	Phosphatidylinositol 3,4,5-trisphosphate 3-phosphatase and dual-specificity protein phosphatase PTEN	PTEN|MMAC1|TEP1	protein	taxon:9606	20260725	IntAct		
UniProtKB	P60484	PTEN	enables	GO:0005515	PMID:36115835	IPI	UniProtKB:P53671	F	Phosphatidylinositol 3,4,5-trisphosphate 3-phosphatase and dual-specificity protein phosphatase PTEN	PTEN|MMAC1|TEP1	protein	taxon:9606	20260725	IntAct		
UniProtKB	P60484	PTEN	enables	GO:0005515	PMID:36115835	IPI	UniProtKB:P78352	F	Phosphatidylinositol 3,4,5-trisphosphate 3-phosphatase and dual-specificity protein phosphatase PTEN	PTEN|MMAC1|TEP1	protein	taxon:9606	20260725	IntAct		
UniProtKB	P60484	PTEN	enables	GO:0005515	PMID:36115835	IPI	UniProtKB:P83110	F	Phosphatidylinositol 3,4,5-trisphosphate 3-phosphatase and dual-specificity protein phosphatase PTEN	PTEN|MMAC1|TEP1	protein	taxon:9606	20260725	IntAct		
UniProtKB	P60484	PTEN	enables	GO:0005515	PMID:36115835	IPI	UniProtKB:Q02410	F	Phosphatidylinositol 3,4,5-trisphosphate 3-phosphatase and dual-specificity protein phosphatase PTEN	PTEN|MMAC1|TEP1	protein	taxon:9606	20260725	IntAct		
UniProtKB	P60484	PTEN	enables	GO:0005515	PMID:36115835	IPI	UniProtKB:Q07157	F	Phosphatidylinositol 3,4,5-trisphosphate 3-phosphatase and dual-specificity protein phosphatase PTEN	PTEN|MMAC1|TEP1	protein	taxon:9606	20260725	IntAct		
UniProtKB	P60484	PTEN	enables	GO:0005515	PMID:36115835	IPI	UniProtKB:Q12923	F	Phosphatidylinositol 3,4,5-trisphosphate 3-phosphatase and dual-specificity protein phosphatase PTEN	PTEN|MMAC1|TEP1	protein	taxon:9606	20260725	IntAct		
UniProtKB	P60484	PTEN	enables	GO:0005515	PMID:36115835	IPI	UniProtKB:Q12959	F	Phosphatidylinositol 3,4,5-trisphosphate 3-phosphatase and dual-specificity protein phosphatase PTEN	PTEN|MMAC1|TEP1	protein	taxon:9606	20260725	IntAct		
UniProtKB	P60484	PTEN	enables	GO:0005515	PMID:36115835	IPI	UniProtKB:Q13424	F	Phosphatidylinositol 3,4,5-trisphosphate 3-phosphatase and dual-specificity protein phosphatase PTEN	PTEN|MMAC1|TEP1	protein	taxon:9606	20260725	IntAct		
UniProtKB	P60484	PTEN	enables	GO:0005515	PMID:36115835	IPI	UniProtKB:Q13884	F	Phosphatidylinositol 3,4,5-trisphosphate 3-phosphatase and dual-specificity protein phosphatase PTEN	PTEN|MMAC1|TEP1	protein	taxon:9606	20260725	IntAct		
UniProtKB	P60484	PTEN	enables	GO:0005515	PMID:36115835	IPI	UniProtKB:Q14005	F	Phosphatidylinositol 3,4,5-trisphosphate 3-phosphatase and dual-specificity protein phosphatase PTEN	PTEN|MMAC1|TEP1	protein	taxon:9606	20260725	IntAct		
UniProtKB	P60484	PTEN	enables	GO:0005515	PMID:36115835	IPI	UniProtKB:Q14160	F	Phosphatidylinositol 3,4,5-trisphosphate 3-phosphatase and dual-specificity protein phosphatase PTEN	PTEN|MMAC1|TEP1	protein	taxon:9606	20260725	IntAct		
UniProtKB	P60484	PTEN	enables	GO:0005515	PMID:36115835	IPI	UniProtKB:Q14CM0	F	Phosphatidylinositol 3,4,5-trisphosphate 3-phosphatase and dual-specificity protein phosphatase PTEN	PTEN|MMAC1|TEP1	protein	taxon:9606	20260725	IntAct		
UniProtKB	P60484	PTEN	enables	GO:0005515	PMID:36115835	IPI	UniProtKB:Q15599	F	Phosphatidylinositol 3,4,5-trisphosphate 3-phosphatase and dual-specificity protein phosphatase PTEN	PTEN|MMAC1|TEP1	protein	taxon:9606	20260725	IntAct		
UniProtKB	P60484	PTEN	enables	GO:0005515	PMID:36115835	IPI	UniProtKB:Q15700	F	Phosphatidylinositol 3,4,5-trisphosphate 3-phosphatase and dual-specificity protein phosphatase PTEN	PTEN|MMAC1|TEP1	protein	taxon:9606	20260725	IntAct		
UniProtKB	P60484	PTEN	enables	GO:0005515	PMID:36115835	IPI	UniProtKB:Q5JV73	F	Phosphatidylinositol 3,4,5-trisphosphate 3-phosphatase and dual-specificity protein phosphatase PTEN	PTEN|MMAC1|TEP1	protein	taxon:9606	20260725	IntAct		
UniProtKB	P60484	PTEN	enables	GO:0005515	PMID:36115835	IPI	UniProtKB:Q5SYB0	F	Phosphatidylinositol 3,4,5-trisphosphate 3-phosphatase and dual-specificity protein phosphatase PTEN	PTEN|MMAC1|TEP1	protein	taxon:9606	20260725	IntAct		
UniProtKB	P60484	PTEN	enables	GO:0005515	PMID:36115835	IPI	UniProtKB:Q5T2T1	F	Phosphatidylinositol 3,4,5-trisphosphate 3-phosphatase and dual-specificity protein phosphatase PTEN	PTEN|MMAC1|TEP1	protein	taxon:9606	20260725	IntAct		
UniProtKB	P60484	PTEN	enables	GO:0005515	PMID:36115835	IPI	UniProtKB:Q5T2W1	F	Phosphatidylinositol 3,4,5-trisphosphate 3-phosphatase and dual-specificity protein phosphatase PTEN	PTEN|MMAC1|TEP1	protein	taxon:9606	20260725	IntAct		
UniProtKB	P60484	PTEN	enables	GO:0005515	PMID:36115835	IPI	UniProtKB:Q5T5U3	F	Phosphatidylinositol 3,4,5-trisphosphate 3-phosphatase and dual-specificity protein phosphatase PTEN	PTEN|MMAC1|TEP1	protein	taxon:9606	20260725	IntAct		
UniProtKB	P60484	PTEN	enables	GO:0005515	PMID:36115835	IPI	UniProtKB:Q5TCQ9	F	Phosphatidylinositol 3,4,5-trisphosphate 3-phosphatase and dual-specificity protein phosphatase PTEN	PTEN|MMAC1|TEP1	protein	taxon:9606	20260725	IntAct		
UniProtKB	P60484	PTEN	enables	GO:0005515	PMID:36115835	IPI	UniProtKB:Q68DX3	F	Phosphatidylinositol 3,4,5-trisphosphate 3-phosphatase and dual-specificity protein phosphatase PTEN	PTEN|MMAC1|TEP1	protein	taxon:9606	20260725	IntAct		
UniProtKB	P60484	PTEN	enables	GO:0005515	PMID:36115835	IPI	UniProtKB:Q6P0Q8	F	Phosphatidylinositol 3,4,5-trisphosphate 3-phosphatase and dual-specificity protein phosphatase PTEN	PTEN|MMAC1|TEP1	protein	taxon:9606	20260725	IntAct		
UniProtKB	P60484	PTEN	enables	GO:0005515	PMID:36115835	IPI	UniProtKB:Q6ZMN7	F	Phosphatidylinositol 3,4,5-trisphosphate 3-phosphatase and dual-specificity protein phosphatase PTEN	PTEN|MMAC1|TEP1	protein	taxon:9606	20260725	IntAct		
UniProtKB	P60484	PTEN	enables	GO:0005515	PMID:36115835	IPI	UniProtKB:Q86UL8	F	Phosphatidylinositol 3,4,5-trisphosphate 3-phosphatase and dual-specificity protein phosphatase PTEN	PTEN|MMAC1|TEP1	protein	taxon:9606	20260725	IntAct		
UniProtKB	P60484	PTEN	enables	GO:0005515	PMID:36115835	IPI	UniProtKB:Q86UT5	F	Phosphatidylinositol 3,4,5-trisphosphate 3-phosphatase and dual-specificity protein phosphatase PTEN	PTEN|MMAC1|TEP1	protein	taxon:9606	20260725	IntAct		
UniProtKB	P60484	PTEN	enables	GO:0005515	PMID:36115835	IPI	UniProtKB:Q8IVF5	F	Phosphatidylinositol 3,4,5-trisphosphate 3-phosphatase and dual-specificity protein phosphatase PTEN	PTEN|MMAC1|TEP1	protein	taxon:9606	20260725	IntAct		
UniProtKB	P60484	PTEN	enables	GO:0005515	PMID:36115835	IPI	UniProtKB:Q8N448	F	Phosphatidylinositol 3,4,5-trisphosphate 3-phosphatase and dual-specificity protein phosphatase PTEN	PTEN|MMAC1|TEP1	protein	taxon:9606	20260725	IntAct		
UniProtKB	P60484	PTEN	enables	GO:0005515	PMID:36115835	IPI	UniProtKB:Q8NI35	F	Phosphatidylinositol 3,4,5-trisphosphate 3-phosphatase and dual-specificity protein phosphatase PTEN	PTEN|MMAC1|TEP1	protein	taxon:9606	20260725	IntAct		
UniProtKB	P60484	PTEN	enables	GO:0005515	PMID:36115835	IPI	UniProtKB:Q8TBB1	F	Phosphatidylinositol 3,4,5-trisphosphate 3-phosphatase and dual-specificity protein phosphatase PTEN	PTEN|MMAC1|TEP1	protein	taxon:9606	20260725	IntAct		
UniProtKB	P60484	PTEN	enables	GO:0005515	PMID:36115835	IPI	UniProtKB:Q8TDM6	F	Phosphatidylinositol 3,4,5-trisphosphate 3-phosphatase and dual-specificity protein phosphatase PTEN	PTEN|MMAC1|TEP1	protein	taxon:9606	20260725	IntAct		
UniProtKB	P60484	PTEN	enables	GO:0005515	PMID:36115835	IPI	UniProtKB:Q8TEU7	F	Phosphatidylinositol 3,4,5-trisphosphate 3-phosphatase and dual-specificity protein phosphatase PTEN	PTEN|MMAC1|TEP1	protein	taxon:9606	20260725	IntAct		
UniProtKB	P60484	PTEN	enables	GO:0005515	PMID:36115835	IPI	UniProtKB:Q8TEW8	F	Phosphatidylinositol 3,4,5-trisphosphate 3-phosphatase and dual-specificity protein phosphatase PTEN	PTEN|MMAC1|TEP1	protein	taxon:9606	20260725	IntAct		
UniProtKB	P60484	PTEN	enables	GO:0005515	PMID:36115835	IPI	UniProtKB:Q92743	F	Phosphatidylinositol 3,4,5-trisphosphate 3-phosphatase and dual-specificity protein phosphatase PTEN	PTEN|MMAC1|TEP1	protein	taxon:9606	20260725	IntAct		
UniProtKB	P60484	PTEN	enables	GO:0005515	PMID:36115835	IPI	UniProtKB:Q92796	F	Phosphatidylinositol 3,4,5-trisphosphate 3-phosphatase and dual-specificity protein phosphatase PTEN	PTEN|MMAC1|TEP1	protein	taxon:9606	20260725	IntAct		
UniProtKB	P60484	PTEN	enables	GO:0005515	PMID:36115835	IPI	UniProtKB:Q92997	F	Phosphatidylinositol 3,4,5-trisphosphate 3-phosphatase and dual-specificity protein phosphatase PTEN	PTEN|MMAC1|TEP1	protein	taxon:9606	20260725	IntAct		
UniProtKB	P60484	PTEN	enables	GO:0005515	PMID:36115835	IPI	UniProtKB:Q96L92	F	Phosphatidylinositol 3,4,5-trisphosphate 3-phosphatase and dual-specificity protein phosphatase PTEN	PTEN|MMAC1|TEP1	protein	taxon:9606	20260725	IntAct		
UniProtKB	P60484	PTEN	enables	GO:0005515	PMID:36115835	IPI	UniProtKB:Q96NW7	F	Phosphatidylinositol 3,4,5-trisphosphate 3-phosphatase and dual-specificity protein phosphatase PTEN	PTEN|MMAC1|TEP1	protein	taxon:9606	20260725	IntAct		
UniProtKB	P60484	PTEN	enables	GO:0005515	PMID:36115835	IPI	UniProtKB:Q96QZ7	F	Phosphatidylinositol 3,4,5-trisphosphate 3-phosphatase and dual-specificity protein phosphatase PTEN	PTEN|MMAC1|TEP1	protein	taxon:9606	20260725	IntAct		
UniProtKB	P60484	PTEN	enables	GO:0005515	PMID:36115835	IPI	UniProtKB:Q99767	F	Phosphatidylinositol 3,4,5-trisphosphate 3-phosphatase and dual-specificity protein phosphatase PTEN	PTEN|MMAC1|TEP1	protein	taxon:9606	20260725	IntAct		
UniProtKB	P60484	PTEN	enables	GO:0005515	PMID:36115835	IPI	UniProtKB:Q9BXL7	F	Phosphatidylinositol 3,4,5-trisphosphate 3-phosphatase and dual-specificity protein phosphatase PTEN	PTEN|MMAC1|TEP1	protein	taxon:9606	20260725	IntAct		
UniProtKB	P60484	PTEN	enables	GO:0005515	PMID:36115835	IPI	UniProtKB:Q9C0E4	F	Phosphatidylinositol 3,4,5-trisphosphate 3-phosphatase and dual-specificity protein phosphatase PTEN	PTEN|MMAC1|TEP1	protein	taxon:9606	20260725	IntAct		
UniProtKB	P60484	PTEN	enables	GO:0005515	PMID:36115835	IPI	UniProtKB:Q9H5P4	F	Phosphatidylinositol 3,4,5-trisphosphate 3-phosphatase and dual-specificity protein phosphatase PTEN	PTEN|MMAC1|TEP1	protein	taxon:9606	20260725	IntAct		
UniProtKB	P60484	PTEN	enables	GO:0005515	PMID:36115835	IPI	UniProtKB:Q9HD26	F	Phosphatidylinositol 3,4,5-trisphosphate 3-phosphatase and dual-specificity protein phosphatase PTEN	PTEN|MMAC1|TEP1	protein	taxon:9606	20260725	IntAct		
UniProtKB	P60484	PTEN	enables	GO:0005515	PMID:36115835	IPI	UniProtKB:Q9NUP9	F	Phosphatidylinositol 3,4,5-trisphosphate 3-phosphatase and dual-specificity protein phosphatase PTEN	PTEN|MMAC1|TEP1	protein	taxon:9606	20260725	IntAct		
UniProtKB	P60484	PTEN	enables	GO:0005515	PMID:36115835	IPI	UniProtKB:Q9NY99	F	Phosphatidylinositol 3,4,5-trisphosphate 3-phosphatase and dual-specificity protein phosphatase PTEN	PTEN|MMAC1|TEP1	protein	taxon:9606	20260725	IntAct		
UniProtKB	P60484	PTEN	enables	GO:0005515	PMID:36115835	IPI	UniProtKB:Q9NZN5-2	F	Phosphatidylinositol 3,4,5-trisphosphate 3-phosphatase and dual-specificity protein phosphatase PTEN	PTEN|MMAC1|TEP1	protein	taxon:9606	20260725	IntAct		
UniProtKB	P60484	PTEN	enables	GO:0005515	PMID:36115835	IPI	UniProtKB:Q9NZW5	F	Phosphatidylinositol 3,4,5-trisphosphate 3-phosphatase and dual-specificity protein phosphatase PTEN	PTEN|MMAC1|TEP1	protein	taxon:9606	20260725	IntAct		
UniProtKB	P60484	PTEN	enables	GO:0005515	PMID:36115835	IPI	UniProtKB:Q9P202	F	Phosphatidylinositol 3,4,5-trisphosphate 3-phosphatase and dual-specificity protein phosphatase PTEN	PTEN|MMAC1|TEP1	protein	taxon:9606	20260725	IntAct		
UniProtKB	P60484	PTEN	enables	GO:0005515	PMID:36115835	IPI	UniProtKB:Q9P2F8	F	Phosphatidylinositol 3,4,5-trisphosphate 3-phosphatase and dual-specificity protein phosphatase PTEN	PTEN|MMAC1|TEP1	protein	taxon:9606	20260725	IntAct		
UniProtKB	P60484	PTEN	enables	GO:0005515	PMID:36115835	IPI	UniProtKB:Q9UDY2	F	Phosphatidylinositol 3,4,5-trisphosphate 3-phosphatase and dual-specificity protein phosphatase PTEN	PTEN|MMAC1|TEP1	protein	taxon:9606	20260725	IntAct		
UniProtKB	P60484	PTEN	enables	GO:0005515	PMID:36115835	IPI	UniProtKB:Q9UPQ7	F	Phosphatidylinositol 3,4,5-trisphosphate 3-phosphatase and dual-specificity protein phosphatase PTEN	PTEN|MMAC1|TEP1	protein	taxon:9606	20260725	IntAct		
UniProtKB	P60484	PTEN	enables	GO:0005515	PMID:36115835	IPI	UniProtKB:Q9Y2H9	F	Phosphatidylinositol 3,4,5-trisphosphate 3-phosphatase and dual-specificity protein phosphatase PTEN	PTEN|MMAC1|TEP1	protein	taxon:9606	20260725	IntAct		
UniProtKB	P60484	PTEN	enables	GO:0005515	PMID:36115835	IPI	UniProtKB:Q9Y3R0	F	Phosphatidylinositol 3,4,5-trisphosphate 3-phosphatase and dual-specificity protein phosphatase PTEN	PTEN|MMAC1|TEP1	protein	taxon:9606	20260725	IntAct		
UniProtKB	P60484	PTEN	enables	GO:0005515	PMID:36115835	IPI	UniProtKB:Q9Y6V0	F	Phosphatidylinositol 3,4,5-trisphosphate 3-phosphatase and dual-specificity protein phosphatase PTEN	PTEN|MMAC1|TEP1	protein	taxon:9606	20260725	IntAct		
UniProtKB	P60484	PTEN	enables	GO:0005515	PMID:36950384	IPI	UniProtKB:Q9ULX6	F	Phosphatidylinositol 3,4,5-trisphosphate 3-phosphatase and dual-specificity protein phosphatase PTEN	PTEN|MMAC1|TEP1	protein	taxon:9606	20260725	IntAct		
UniProtKB	P60484	PTEN	enables	GO:0008013	PMID:20123964	IPI	UniProtKB:P35222	F	Phosphatidylinositol 3,4,5-trisphosphate 3-phosphatase and dual-specificity protein phosphatase PTEN	PTEN|MMAC1|TEP1	protein	taxon:9606	20241217	BHF-UCL	part_of(CL:0000115)	
UniProtKB	P60484	PTEN	enables	GO:0010997	PMID:21241890	IPI	UniProtKB:P30260	F	Phosphatidylinositol 3,4,5-trisphosphate 3-phosphatase and dual-specificity protein phosphatase PTEN	PTEN|MMAC1|TEP1	protein	taxon:9606	20110421	BHF-UCL		
UniProtKB	P60484	PTEN	enables	GO:0010997	PMID:21241890	IPI	UniProtKB:Q9UJX3	F	Phosphatidylinositol 3,4,5-trisphosphate 3-phosphatase and dual-specificity protein phosphatase PTEN	PTEN|MMAC1|TEP1	protein	taxon:9606	20110421	BHF-UCL		
UniProtKB	P60484	PTEN	enables	GO:0010997	PMID:21241890	IPI	UniProtKB:Q9UJX4	F	Phosphatidylinositol 3,4,5-trisphosphate 3-phosphatase and dual-specificity protein phosphatase PTEN	PTEN|MMAC1|TEP1	protein	taxon:9606	20110421	BHF-UCL		
UniProtKB	P60484	PTEN	enables	GO:0010997	PMID:21241890	IPI	UniProtKB:Q9UJX5	F	Phosphatidylinositol 3,4,5-trisphosphate 3-phosphatase and dual-specificity protein phosphatase PTEN	PTEN|MMAC1|TEP1	protein	taxon:9606	20110421	BHF-UCL		
UniProtKB	P60484	PTEN	enables	GO:0016314	GO_REF:0000002	IEA	InterPro:IPR017361	F	Phosphatidylinositol 3,4,5-trisphosphate 3-phosphatase and dual-specificity protein phosphatase PTEN	PTEN|MMAC1|TEP1	protein	taxon:9606	20260727	InterPro		
UniProtKB	P60484	PTEN	enables	GO:0016314	GO_REF:0000003	IEA	EC:3.1.3.67	F	Phosphatidylinositol 3,4,5-trisphosphate 3-phosphatase and dual-specificity protein phosphatase PTEN	PTEN|MMAC1|TEP1	protein	taxon:9606	20260727	UniProt		
UniProtKB	P60484	PTEN	enables	GO:0016314	GO_REF:0000033	IBA	AGI_LocusCode:AT5G39400|FB:FBgn0026379|MGI:MGI:109583|PANTHER:PTN000266847|PomBase:SPBC609.02|RGD:61995|UniProtKB:P60484|UniProtKB:Q6XPS3|ZFIN:ZDB-GENE-030131-5503	F	Phosphatidylinositol 3,4,5-trisphosphate 3-phosphatase and dual-specificity protein phosphatase PTEN	PTEN|MMAC1|TEP1	protein	taxon:9606	20260528	GO_Central		
UniProtKB	P60484	PTEN	enables	GO:0016314	GO_REF:0000116	IEA	RHEA:25017|RHEA:43552|RHEA:43560	F	Phosphatidylinositol 3,4,5-trisphosphate 3-phosphatase and dual-specificity protein phosphatase PTEN	PTEN|MMAC1|TEP1	protein	taxon:9606	20260727	RHEA		
UniProtKB	P60484	PTEN	enables	GO:0016314	GO_REF:0000117	IEA	ARBA:ARBA00086687	F	Phosphatidylinositol 3,4,5-trisphosphate 3-phosphatase and dual-specificity protein phosphatase PTEN	PTEN|MMAC1|TEP1	protein	taxon:9606	20260727	UniProt		
UniProtKB	P60484	PTEN	enables	GO:0016314	PMID:16824732	EXP		F	Phosphatidylinositol 3,4,5-trisphosphate 3-phosphatase and dual-specificity protein phosphatase PTEN	PTEN|MMAC1|TEP1	protein	taxon:9606	20251027	UniProt		
UniProtKB	P60484	PTEN	enables	GO:0016314	PMID:9593664	IDA		F	Phosphatidylinositol 3,4,5-trisphosphate 3-phosphatase and dual-specificity protein phosphatase PTEN	PTEN|MMAC1|TEP1	protein	taxon:9606	20041105	UniProt		
UniProtKB	P60484	PTEN	enables	GO:0016314	PMID:9811831	IDA		F	Phosphatidylinositol 3,4,5-trisphosphate 3-phosphatase and dual-specificity protein phosphatase PTEN	PTEN|MMAC1|TEP1	protein	taxon:9606	20060106	UniProt		
UniProtKB	P60484	PTEN	enables	GO:0016314	Reactome:R-HSA-199456	TAS		F	Phosphatidylinositol 3,4,5-trisphosphate 3-phosphatase and dual-specificity protein phosphatase PTEN	PTEN|MMAC1|TEP1	protein	taxon:9606	20260222	Reactome		
UniProtKB	P60484	PTEN	enables	GO:0016791	GO_REF:0000002	IEA	InterPro:IPR045101	F	Phosphatidylinositol 3,4,5-trisphosphate 3-phosphatase and dual-specificity protein phosphatase PTEN	PTEN|MMAC1|TEP1	protein	taxon:9606	20260727	InterPro		
UniProtKB	P60484	PTEN	enables	GO:0019899	GO_REF:0000117	IEA	ARBA:ARBA00026481	F	Phosphatidylinositol 3,4,5-trisphosphate 3-phosphatase and dual-specificity protein phosphatase PTEN	PTEN|MMAC1|TEP1	protein	taxon:9606	20260727	UniProt		
UniProtKB	P60484	PTEN	enables	GO:0019899	PMID:16845383	IPI	UniProtKB:Q93009	F	Phosphatidylinositol 3,4,5-trisphosphate 3-phosphatase and dual-specificity protein phosphatase PTEN	PTEN|MMAC1|TEP1	protein	taxon:9606	20100713	UniProt		
UniProtKB	P60484	PTEN	enables	GO:0030165	PMID:10646847	IPI	UniProtKB:Q12959	F	Phosphatidylinositol 3,4,5-trisphosphate 3-phosphatase and dual-specificity protein phosphatase PTEN	PTEN|MMAC1|TEP1	protein	taxon:9606	20060106	UniProt		
UniProtKB	P60484	PTEN	enables	GO:0030165	PMID:10646847	IPI	UniProtKB:Q6P0Q8	F	Phosphatidylinositol 3,4,5-trisphosphate 3-phosphatase and dual-specificity protein phosphatase PTEN	PTEN|MMAC1|TEP1	protein	taxon:9606	20060106	UniProt		
UniProtKB	P60484	PTEN	enables	GO:0030165	PMID:10760291	IPI	UniProtKB:Q86UL8	F	Phosphatidylinositol 3,4,5-trisphosphate 3-phosphatase and dual-specificity protein phosphatase PTEN	PTEN|MMAC1|TEP1	protein	taxon:9606	20060106	UniProt		
UniProtKB	P60484	PTEN	enables	GO:0030351	GO_REF:0000116	IEA	RHEA:77143	F	Phosphatidylinositol 3,4,5-trisphosphate 3-phosphatase and dual-specificity protein phosphatase PTEN	PTEN|MMAC1|TEP1	protein	taxon:9606	20260727	RHEA		
UniProtKB	P60484	PTEN	enables	GO:0030351	PMID:11418101	IDA		F	Phosphatidylinositol 3,4,5-trisphosphate 3-phosphatase and dual-specificity protein phosphatase PTEN	PTEN|MMAC1|TEP1	protein	taxon:9606	20231023	UniProt		
UniProtKB	P60484	PTEN	enables	GO:0042802	PMID:24766807	IPI	UniProtKB:P60484	F	Phosphatidylinositol 3,4,5-trisphosphate 3-phosphatase and dual-specificity protein phosphatase PTEN	PTEN|MMAC1|TEP1	protein	taxon:9606	20260725	IntAct	occurs_in(GO:0005634)|occurs_in(GO:0005737)|occurs_in(GO:0016020)	
UniProtKB	P60484	PTEN	enables	GO:0042802	PMID:36115835	IPI	UniProtKB:P60484	F	Phosphatidylinositol 3,4,5-trisphosphate 3-phosphatase and dual-specificity protein phosphatase PTEN	PTEN|MMAC1|TEP1	protein	taxon:9606	20260725	IntAct	occurs_in(GO:0005634)|occurs_in(GO:0005737)|occurs_in(GO:0016020)	
UniProtKB	P60484	PTEN	enables	GO:0051717	GO_REF:0000002	IEA	InterPro:IPR017361	F	Phosphatidylinositol 3,4,5-trisphosphate 3-phosphatase and dual-specificity protein phosphatase PTEN	PTEN|MMAC1|TEP1	protein	taxon:9606	20260727	InterPro		
UniProtKB	P60484	PTEN	enables	GO:0051717	GO_REF:0000116	IEA	RHEA:77155	F	Phosphatidylinositol 3,4,5-trisphosphate 3-phosphatase and dual-specificity protein phosphatase PTEN	PTEN|MMAC1|TEP1	protein	taxon:9606	20260727	RHEA		
UniProtKB	P60484	PTEN	enables	GO:0051717	PMID:9593664	IDA		F	Phosphatidylinositol 3,4,5-trisphosphate 3-phosphatase and dual-specificity protein phosphatase PTEN	PTEN|MMAC1|TEP1	protein	taxon:9606	20060106	UniProt		
UniProtKB	P60484	PTEN	enables	GO:0051800	GO_REF:0000002	IEA	InterPro:IPR017361	F	Phosphatidylinositol 3,4,5-trisphosphate 3-phosphatase and dual-specificity protein phosphatase PTEN	PTEN|MMAC1|TEP1	protein	taxon:9606	20260727	InterPro		
UniProtKB	P60484	PTEN	enables	GO:0051800	PMID:20123964	IDA		F	Phosphatidylinositol 3,4,5-trisphosphate 3-phosphatase and dual-specificity protein phosphatase PTEN	PTEN|MMAC1|TEP1	protein	taxon:9606	20241217	ARUK-UCL	part_of(CL:0000115),has_input(UniProtKB:P35222)	
UniProtKB	P60484	PTEN	enables	GO:0051800	PMID:9811831	IDA		F	Phosphatidylinositol 3,4,5-trisphosphate 3-phosphatase and dual-specificity protein phosphatase PTEN	PTEN|MMAC1|TEP1	protein	taxon:9606	20060116	UniProt		
UniProtKB	P60484	PTEN	enables	GO:0051800	Reactome:R-HSA-1676149	TAS		F	Phosphatidylinositol 3,4,5-trisphosphate 3-phosphatase and dual-specificity protein phosphatase PTEN	PTEN|MMAC1|TEP1	protein	taxon:9606	20240514	Reactome		
UniProtKB	P60484	PTEN	enables	GO:0052866	GO_REF:0000024	ISS	RGD:61995	F	Phosphatidylinositol 3,4,5-trisphosphate 3-phosphatase and dual-specificity protein phosphatase PTEN	PTEN|MMAC1|TEP1	protein	taxon:9606	20251202	UniProt	part_of(GO:0060292),occurs_in(CL:0002608),occurs_in(GO:0099092)	
UniProtKB	P60484	PTEN	enables	GO:0052866	PMID:9811831	IDA		F	Phosphatidylinositol 3,4,5-trisphosphate 3-phosphatase and dual-specificity protein phosphatase PTEN	PTEN|MMAC1|TEP1	protein	taxon:9606	20230124	UniProt		
UniProtKB	P60484	PTEN	enables	GO:1990381	PMID:26280536	IPI	UniProtKB:Q5T2D3	F	Phosphatidylinositol 3,4,5-trisphosphate 3-phosphatase and dual-specificity protein phosphatase PTEN	PTEN|MMAC1|TEP1	protein	taxon:9606	20161214	MGI		
UniProtKB	P60484	PTEN	enables	GO:1990381	PMID:26280536	IPI	UniProtKB:Q92995	F	Phosphatidylinositol 3,4,5-trisphosphate 3-phosphatase and dual-specificity protein phosphatase PTEN	PTEN|MMAC1|TEP1	protein	taxon:9606	20161214	MGI		
UniProtKB	P60484	PTEN	enables	GO:1990757	PMID:21241890	ISS	UniProtKB:O08586	F	Phosphatidylinositol 3,4,5-trisphosphate 3-phosphatase and dual-specificity protein phosphatase PTEN	PTEN|MMAC1|TEP1	protein	taxon:9606	20240214	BHF-UCL		
UniProtKB	P60484	PTEN	involved_in	GO:0001568	GO_REF:0000033	IBA	MGI:MGI:109583|PANTHER:PTN002642484|ZFIN:ZDB-GENE-030131-3776|ZFIN:ZDB-GENE-030616-47	P	Phosphatidylinositol 3,4,5-trisphosphate 3-phosphatase and dual-specificity protein phosphatase PTEN	PTEN|MMAC1|TEP1	protein	taxon:9606	20260304	GO_Central		
UniProtKB	P60484	PTEN	involved_in	GO:0006470	PMID:9256433	IDA		P	Phosphatidylinositol 3,4,5-trisphosphate 3-phosphatase and dual-specificity protein phosphatase PTEN	PTEN|MMAC1|TEP1	protein	taxon:9606	20060106	UniProt		
UniProtKB	P60484	PTEN	involved_in	GO:0006470	PMID:9367992	TAS		P	Phosphatidylinositol 3,4,5-trisphosphate 3-phosphatase and dual-specificity protein phosphatase PTEN	PTEN|MMAC1|TEP1	protein	taxon:9606	20051109	UniProt		
UniProtKB	P60484	PTEN	involved_in	GO:0006661	Reactome:R-HSA-1660499	TAS		P	Phosphatidylinositol 3,4,5-trisphosphate 3-phosphatase and dual-specificity protein phosphatase PTEN	PTEN|MMAC1|TEP1	protein	taxon:9606	20260316	Reactome		
UniProtKB	P60484	PTEN	involved_in	GO:0007056	PMID:31492966	IDA		P	Phosphatidylinositol 3,4,5-trisphosphate 3-phosphatase and dual-specificity protein phosphatase PTEN	PTEN|MMAC1|TEP1	protein	taxon:9606	20230124	UniProt		
UniProtKB	P60484	PTEN	involved_in	GO:0007270	GO_REF:0000024	ISS	UniProtKB:O08586	P	Phosphatidylinositol 3,4,5-trisphosphate 3-phosphatase and dual-specificity protein phosphatase PTEN	PTEN|MMAC1|TEP1	protein	taxon:9606	20240214	BHF-UCL		
UniProtKB	P60484	PTEN	involved_in	GO:0007416	GO_REF:0000024	ISS	UniProtKB:O08586	P	Phosphatidylinositol 3,4,5-trisphosphate 3-phosphatase and dual-specificity protein phosphatase PTEN	PTEN|MMAC1|TEP1	protein	taxon:9606	20120316	BHF-UCL		
UniProtKB	P60484	PTEN	involved_in	GO:0007417	GO_REF:0000024	ISS	UniProtKB:O08586	P	Phosphatidylinositol 3,4,5-trisphosphate 3-phosphatase and dual-specificity protein phosphatase PTEN	PTEN|MMAC1|TEP1	protein	taxon:9606	20051109	UniProt		
UniProtKB	P60484	PTEN	involved_in	GO:0007507	GO_REF:0000024	ISS	UniProtKB:O08586	P	Phosphatidylinositol 3,4,5-trisphosphate 3-phosphatase and dual-specificity protein phosphatase PTEN	PTEN|MMAC1|TEP1	protein	taxon:9606	20051109	UniProt		
UniProtKB	P60484	PTEN	involved_in	GO:0007611	PMID:16675393	ISS	UniProtKB:O08586	P	Phosphatidylinositol 3,4,5-trisphosphate 3-phosphatase and dual-specificity protein phosphatase PTEN	PTEN|MMAC1|TEP1	protein	taxon:9606	20240214	BHF-UCL		
UniProtKB	P60484	PTEN	involved_in	GO:0007626	PMID:16675393	ISS	UniProtKB:O08586	P	Phosphatidylinositol 3,4,5-trisphosphate 3-phosphatase and dual-specificity protein phosphatase PTEN	PTEN|MMAC1|TEP1	protein	taxon:9606	20240214	BHF-UCL		
UniProtKB	P60484	PTEN	involved_in	GO:0008284	GO_REF:0000024	ISS	UniProtKB:O08586	P	Phosphatidylinositol 3,4,5-trisphosphate 3-phosphatase and dual-specificity protein phosphatase PTEN	PTEN|MMAC1|TEP1	protein	taxon:9606	20120403	BHF-UCL		
UniProtKB	P60484	PTEN	involved_in	GO:0008285	GO_REF:0000002	IEA	InterPro:IPR017361	P	Phosphatidylinositol 3,4,5-trisphosphate 3-phosphatase and dual-specificity protein phosphatase PTEN	PTEN|MMAC1|TEP1	protein	taxon:9606	20260727	InterPro		
UniProtKB	P60484	PTEN	involved_in	GO:0008285	GO_REF:0000117	IEA	ARBA:ARBA00027539	P	Phosphatidylinositol 3,4,5-trisphosphate 3-phosphatase and dual-specificity protein phosphatase PTEN	PTEN|MMAC1|TEP1	protein	taxon:9606	20260727	UniProt		
UniProtKB	P60484	PTEN	involved_in	GO:0008285	PMID:10468583	IMP		P	Phosphatidylinositol 3,4,5-trisphosphate 3-phosphatase and dual-specificity protein phosphatase PTEN	PTEN|MMAC1|TEP1	protein	taxon:9606	20060106	UniProt		
UniProtKB	P60484	PTEN	involved_in	GO:0008285	PMID:17880912	IMP		P	Phosphatidylinositol 3,4,5-trisphosphate 3-phosphatase and dual-specificity protein phosphatase PTEN	PTEN|MMAC1|TEP1	protein	taxon:9606	20111208	UniProt		
UniProtKB	P60484	PTEN	involved_in	GO:0008285	PMID:19057511	IDA		P	Phosphatidylinositol 3,4,5-trisphosphate 3-phosphatase and dual-specificity protein phosphatase PTEN	PTEN|MMAC1|TEP1	protein	taxon:9606	20110127	BHF-UCL		
UniProtKB	P60484	PTEN	involved_in	GO:0009966	GO_REF:0000117	IEA	ARBA:ARBA00027204	P	Phosphatidylinositol 3,4,5-trisphosphate 3-phosphatase and dual-specificity protein phosphatase PTEN	PTEN|MMAC1|TEP1	protein	taxon:9606	20260727	UniProt		
UniProtKB	P60484	PTEN	involved_in	GO:0010648	GO_REF:0000117	IEA	ARBA:ARBA00026586	P	Phosphatidylinositol 3,4,5-trisphosphate 3-phosphatase and dual-specificity protein phosphatase PTEN	PTEN|MMAC1|TEP1	protein	taxon:9606	20260727	UniProt		
UniProtKB	P60484	PTEN	involved_in	GO:0010719	PMID:27919618	IMP		P	Phosphatidylinositol 3,4,5-trisphosphate 3-phosphatase and dual-specificity protein phosphatase PTEN	PTEN|MMAC1|TEP1	protein	taxon:9606	20170303	BHF-UCL	occurs_in(CL:0000312),part_of(GO:0071257)	
UniProtKB	P60484	PTEN	involved_in	GO:0010975	GO_REF:0000024	ISS	UniProtKB:O08586	P	Phosphatidylinositol 3,4,5-trisphosphate 3-phosphatase and dual-specificity protein phosphatase PTEN	PTEN|MMAC1|TEP1	protein	taxon:9606	20100304	UniProt		
UniProtKB	P60484	PTEN	involved_in	GO:0010977	PMID:28008308	ISS	UniProtKB:O54857	P	Phosphatidylinositol 3,4,5-trisphosphate 3-phosphatase and dual-specificity protein phosphatase PTEN	PTEN|MMAC1|TEP1	protein	taxon:9606	20190307	ARUK-UCL		
UniProtKB	P60484	PTEN	involved_in	GO:0016477	GO_REF:0000024	ISS	UniProtKB:O08586	P	Phosphatidylinositol 3,4,5-trisphosphate 3-phosphatase and dual-specificity protein phosphatase PTEN	PTEN|MMAC1|TEP1	protein	taxon:9606	20051109	UniProt		
UniProtKB	P60484	PTEN	involved_in	GO:0021542	PMID:17706614	ISS	UniProtKB:O08586	P	Phosphatidylinositol 3,4,5-trisphosphate 3-phosphatase and dual-specificity protein phosphatase PTEN	PTEN|MMAC1|TEP1	protein	taxon:9606	20240214	BHF-UCL		
UniProtKB	P60484	PTEN	involved_in	GO:0021955	PMID:16675393	ISS	UniProtKB:O08586	P	Phosphatidylinositol 3,4,5-trisphosphate 3-phosphatase and dual-specificity protein phosphatase PTEN	PTEN|MMAC1|TEP1	protein	taxon:9606	20240214	BHF-UCL		
UniProtKB	P60484	PTEN	involved_in	GO:0023057	GO_REF:0000117	IEA	ARBA:ARBA00026312	P	Phosphatidylinositol 3,4,5-trisphosphate 3-phosphatase and dual-specificity protein phosphatase PTEN	PTEN|MMAC1|TEP1	protein	taxon:9606	20260727	UniProt		
UniProtKB	P60484	PTEN	involved_in	GO:0030336	PMID:17880912	IMP		P	Phosphatidylinositol 3,4,5-trisphosphate 3-phosphatase and dual-specificity protein phosphatase PTEN	PTEN|MMAC1|TEP1	protein	taxon:9606	20111208	UniProt		
UniProtKB	P60484	PTEN	involved_in	GO:0030336	PMID:21573166	IMP		P	Phosphatidylinositol 3,4,5-trisphosphate 3-phosphatase and dual-specificity protein phosphatase PTEN	PTEN|MMAC1|TEP1	protein	taxon:9606	20160803	BHF-UCL		
UniProtKB	P60484	PTEN	involved_in	GO:0030336	PMID:9616126	IMP		P	Phosphatidylinositol 3,4,5-trisphosphate 3-phosphatase and dual-specificity protein phosphatase PTEN	PTEN|MMAC1|TEP1	protein	taxon:9606	20060106	UniProt		
UniProtKB	P60484	PTEN	involved_in	GO:0030534	PMID:16675393	ISS	UniProtKB:O08586	P	Phosphatidylinositol 3,4,5-trisphosphate 3-phosphatase and dual-specificity protein phosphatase PTEN	PTEN|MMAC1|TEP1	protein	taxon:9606	20240214	BHF-UCL		
UniProtKB	P60484	PTEN	involved_in	GO:0031647	PMID:10866658	IMP		P	Phosphatidylinositol 3,4,5-trisphosphate 3-phosphatase and dual-specificity protein phosphatase PTEN	PTEN|MMAC1|TEP1	protein	taxon:9606	20051109	UniProt		
UniProtKB	P60484	PTEN	involved_in	GO:0032286	GO_REF:0000024	ISS	UniProtKB:O08586	P	Phosphatidylinositol 3,4,5-trisphosphate 3-phosphatase and dual-specificity protein phosphatase PTEN	PTEN|MMAC1|TEP1	protein	taxon:9606	20240214	BHF-UCL		
UniProtKB	P60484	PTEN	involved_in	GO:0033137	PMID:10918569	IMP		P	Phosphatidylinositol 3,4,5-trisphosphate 3-phosphatase and dual-specificity protein phosphatase PTEN	PTEN|MMAC1|TEP1	protein	taxon:9606	20191016	UniProt		
UniProtKB	P60484	PTEN	involved_in	GO:0033555	GO_REF:0000024	ISS	UniProtKB:O08586	P	Phosphatidylinositol 3,4,5-trisphosphate 3-phosphatase and dual-specificity protein phosphatase PTEN	PTEN|MMAC1|TEP1	protein	taxon:9606	20120316	BHF-UCL		
UniProtKB	P60484	PTEN	involved_in	GO:0035176	PMID:16675393	ISS	UniProtKB:O08586	P	Phosphatidylinositol 3,4,5-trisphosphate 3-phosphatase and dual-specificity protein phosphatase PTEN	PTEN|MMAC1|TEP1	protein	taxon:9606	20240214	BHF-UCL		
UniProtKB	P60484	PTEN	involved_in	GO:0042711	PMID:16675393	ISS	UniProtKB:O08586	P	Phosphatidylinositol 3,4,5-trisphosphate 3-phosphatase and dual-specificity protein phosphatase PTEN	PTEN|MMAC1|TEP1	protein	taxon:9606	20240214	BHF-UCL		
UniProtKB	P60484	PTEN	involved_in	GO:0045475	PMID:17706614	ISS	UniProtKB:O08586	P	Phosphatidylinositol 3,4,5-trisphosphate 3-phosphatase and dual-specificity protein phosphatase PTEN	PTEN|MMAC1|TEP1	protein	taxon:9606	20240214	BHF-UCL		
UniProtKB	P60484	PTEN	involved_in	GO:0045595	GO_REF:0000117	IEA	ARBA:ARBA00028479	P	Phosphatidylinositol 3,4,5-trisphosphate 3-phosphatase and dual-specificity protein phosphatase PTEN	PTEN|MMAC1|TEP1	protein	taxon:9606	20260727	UniProt		
UniProtKB	P60484	PTEN	involved_in	GO:0045668	PMID:22869525	IDA		P	Phosphatidylinositol 3,4,5-trisphosphate 3-phosphatase and dual-specificity protein phosphatase PTEN	PTEN|MMAC1|TEP1	protein	taxon:9606	20240703	UniProt		
UniProtKB	P60484	PTEN	involved_in	GO:0045792	PMID:21411674	ISS	UniProtKB:O08586	P	Phosphatidylinositol 3,4,5-trisphosphate 3-phosphatase and dual-specificity protein phosphatase PTEN	PTEN|MMAC1|TEP1	protein	taxon:9606	20240214	BHF-UCL		
UniProtKB	P60484	PTEN	involved_in	GO:0045944	PMID:20123964	IMP		P	Phosphatidylinositol 3,4,5-trisphosphate 3-phosphatase and dual-specificity protein phosphatase PTEN	PTEN|MMAC1|TEP1	protein	taxon:9606	20241217	BHF-UCL	part_of(CL:0000115),has_input(UniProtKB:P02751)	
UniProtKB	P60484	PTEN	involved_in	GO:0046621	PMID:19208814	ISS	UniProtKB:O08586	P	Phosphatidylinositol 3,4,5-trisphosphate 3-phosphatase and dual-specificity protein phosphatase PTEN	PTEN|MMAC1|TEP1	protein	taxon:9606	20240214	BHF-UCL		
UniProtKB	P60484	PTEN	involved_in	GO:0046856	GO_REF:0000002	IEA	InterPro:IPR017361	P	Phosphatidylinositol 3,4,5-trisphosphate 3-phosphatase and dual-specificity protein phosphatase PTEN	PTEN|MMAC1|TEP1	protein	taxon:9606	20260727	InterPro		
UniProtKB	P60484	PTEN	involved_in	GO:0046856	PMID:21828076	IMP		P	Phosphatidylinositol 3,4,5-trisphosphate 3-phosphatase and dual-specificity protein phosphatase PTEN	PTEN|MMAC1|TEP1	protein	taxon:9606	20111105	CACAO		
UniProtKB	P60484	PTEN	involved_in	GO:0046856	PMID:21828076	IMP		P	Phosphatidylinositol 3,4,5-trisphosphate 3-phosphatase and dual-specificity protein phosphatase PTEN	PTEN|MMAC1|TEP1	protein	taxon:9606	20111222	BHF-UCL		
UniProtKB	P60484	PTEN	involved_in	GO:0046856	PMID:9811831	IDA		P	Phosphatidylinositol 3,4,5-trisphosphate 3-phosphatase and dual-specificity protein phosphatase PTEN	PTEN|MMAC1|TEP1	protein	taxon:9606	20060106	UniProt		
UniProtKB	P60484	PTEN	involved_in	GO:0048853	GO_REF:0000024	ISS	UniProtKB:O08586	P	Phosphatidylinositol 3,4,5-trisphosphate 3-phosphatase and dual-specificity protein phosphatase PTEN	PTEN|MMAC1|TEP1	protein	taxon:9606	20120316	BHF-UCL		
UniProtKB	P60484	PTEN	involved_in	GO:0050771	GO_REF:0000024	ISS	UniProtKB:O08586	P	Phosphatidylinositol 3,4,5-trisphosphate 3-phosphatase and dual-specificity protein phosphatase PTEN	PTEN|MMAC1|TEP1	protein	taxon:9606	20120316	BHF-UCL		
UniProtKB	P60484	PTEN	involved_in	GO:0050821	PMID:20123964	IDA		P	Phosphatidylinositol 3,4,5-trisphosphate 3-phosphatase and dual-specificity protein phosphatase PTEN	PTEN|MMAC1|TEP1	protein	taxon:9606	20100721	BHF-UCL		
UniProtKB	P60484	PTEN	involved_in	GO:0051093	GO_REF:0000117	IEA	ARBA:ARBA00027583	P	Phosphatidylinositol 3,4,5-trisphosphate 3-phosphatase and dual-specificity protein phosphatase PTEN	PTEN|MMAC1|TEP1	protein	taxon:9606	20260727	UniProt		
UniProtKB	P60484	PTEN	involved_in	GO:0051129	GO_REF:0000117	IEA	ARBA:ARBA00026626	P	Phosphatidylinositol 3,4,5-trisphosphate 3-phosphatase and dual-specificity protein phosphatase PTEN	PTEN|MMAC1|TEP1	protein	taxon:9606	20260727	UniProt		
UniProtKB	P60484	PTEN	involved_in	GO:0051241	GO_REF:0000117	IEA	ARBA:ARBA00033877	P	Phosphatidylinositol 3,4,5-trisphosphate 3-phosphatase and dual-specificity protein phosphatase PTEN	PTEN|MMAC1|TEP1	protein	taxon:9606	20260727	UniProt		
UniProtKB	P60484	PTEN	involved_in	GO:0051548	PMID:27919618	IMP		P	Phosphatidylinositol 3,4,5-trisphosphate 3-phosphatase and dual-specificity protein phosphatase PTEN	PTEN|MMAC1|TEP1	protein	taxon:9606	20170303	BHF-UCL	part_of(GO:0071257)	
UniProtKB	P60484	PTEN	involved_in	GO:0051726	GO_REF:0000033	IBA	FB:FBgn0026379|MGI:MGI:109583|PANTHER:PTN000959472|RGD:61995|UniProtKB:P60484	P	Phosphatidylinositol 3,4,5-trisphosphate 3-phosphatase and dual-specificity protein phosphatase PTEN	PTEN|MMAC1|TEP1	protein	taxon:9606	20260304	GO_Central		
UniProtKB	P60484	PTEN	involved_in	GO:0051726	GO_REF:0000117	IEA	ARBA:ARBA00029144	P	Phosphatidylinositol 3,4,5-trisphosphate 3-phosphatase and dual-specificity protein phosphatase PTEN	PTEN|MMAC1|TEP1	protein	taxon:9606	20260727	UniProt		
UniProtKB	P60484	PTEN	involved_in	GO:0051895	PMID:9616126	IMP		P	Phosphatidylinositol 3,4,5-trisphosphate 3-phosphatase and dual-specificity protein phosphatase PTEN	PTEN|MMAC1|TEP1	protein	taxon:9606	20060116	UniProt		
UniProtKB	P60484	PTEN	involved_in	GO:0051896	GO_REF:0000033	IBA	FB:FBgn0026379|MGI:MGI:109583|PANTHER:PTN000959472|UniProtKB:P60484|ZFIN:ZDB-GENE-030131-3776|ZFIN:ZDB-GENE-030616-47|dictyBase:DDB_G0286557|dictyBase:DDB_G0287969	P	Phosphatidylinositol 3,4,5-trisphosphate 3-phosphatase and dual-specificity protein phosphatase PTEN	PTEN|MMAC1|TEP1	protein	taxon:9606	20231108	GO_Central		
UniProtKB	P60484	PTEN	involved_in	GO:0051898	GO_REF:0000024	ISS	UniProtKB:O08586	P	Phosphatidylinositol 3,4,5-trisphosphate 3-phosphatase and dual-specificity protein phosphatase PTEN	PTEN|MMAC1|TEP1	protein	taxon:9606	20230717	BHF-UCL	occurs_in(CL:0002548)	
UniProtKB	P60484	PTEN	involved_in	GO:0051898	GO_REF:0000024	ISS	UniProtKB:O08586	P	Phosphatidylinositol 3,4,5-trisphosphate 3-phosphatase and dual-specificity protein phosphatase PTEN	PTEN|MMAC1|TEP1	protein	taxon:9606	20240328	UniProt		
UniProtKB	P60484	PTEN	involved_in	GO:0051898	PMID:10760291	IMP		P	Phosphatidylinositol 3,4,5-trisphosphate 3-phosphatase and dual-specificity protein phosphatase PTEN	PTEN|MMAC1|TEP1	protein	taxon:9606	20060116	UniProt		
UniProtKB	P60484	PTEN	involved_in	GO:0051898	PMID:16762633	NAS		P	Phosphatidylinositol 3,4,5-trisphosphate 3-phosphatase and dual-specificity protein phosphatase PTEN	PTEN|MMAC1|TEP1	protein	taxon:9606	20170310	BHF-UCL		
UniProtKB	P60484	PTEN	involved_in	GO:0051898	PMID:18082964	TAS		P	Phosphatidylinositol 3,4,5-trisphosphate 3-phosphatase and dual-specificity protein phosphatase PTEN	PTEN|MMAC1|TEP1	protein	taxon:9606	20120326	BHF-UCL		
UniProtKB	P60484	PTEN	involved_in	GO:0051898	PMID:21573166	IMP		P	Phosphatidylinositol 3,4,5-trisphosphate 3-phosphatase and dual-specificity protein phosphatase PTEN	PTEN|MMAC1|TEP1	protein	taxon:9606	20160803	BHF-UCL		
UniProtKB	P60484	PTEN	involved_in	GO:0051898	PMID:22879939	IMP		P	Phosphatidylinositol 3,4,5-trisphosphate 3-phosphatase and dual-specificity protein phosphatase PTEN	PTEN|MMAC1|TEP1	protein	taxon:9606	20170310	BHF-UCL		
UniProtKB	P60484	PTEN	involved_in	GO:0051898	PMID:31492966	IDA		P	Phosphatidylinositol 3,4,5-trisphosphate 3-phosphatase and dual-specificity protein phosphatase PTEN	PTEN|MMAC1|TEP1	protein	taxon:9606	20230124	UniProt	part_of(GO:0007056)	
UniProtKB	P60484	PTEN	involved_in	GO:0051898	Reactome:R-HSA-199456	TAS		P	Phosphatidylinositol 3,4,5-trisphosphate 3-phosphatase and dual-specificity protein phosphatase PTEN	PTEN|MMAC1|TEP1	protein	taxon:9606	20260316	Reactome		
UniProtKB	P60484	PTEN	involved_in	GO:0060024	PMID:17706614	ISS	UniProtKB:O08586	P	Phosphatidylinositol 3,4,5-trisphosphate 3-phosphatase and dual-specificity protein phosphatase PTEN	PTEN|MMAC1|TEP1	protein	taxon:9606	20240214	BHF-UCL		
UniProtKB	P60484	PTEN	involved_in	GO:0060074	GO_REF:0000024	ISS	UniProtKB:O08586	P	Phosphatidylinositol 3,4,5-trisphosphate 3-phosphatase and dual-specificity protein phosphatase PTEN	PTEN|MMAC1|TEP1	protein	taxon:9606	20240214	BHF-UCL		
UniProtKB	P60484	PTEN	involved_in	GO:0060134	PMID:19208814	ISS	UniProtKB:O08586	P	Phosphatidylinositol 3,4,5-trisphosphate 3-phosphatase and dual-specificity protein phosphatase PTEN	PTEN|MMAC1|TEP1	protein	taxon:9606	20240214	BHF-UCL		
UniProtKB	P60484	PTEN	involved_in	GO:0060292	GO_REF:0000024	ISS	RGD:61995	P	Phosphatidylinositol 3,4,5-trisphosphate 3-phosphatase and dual-specificity protein phosphatase PTEN	PTEN|MMAC1|TEP1	protein	taxon:9606	20251202	UniProt		
UniProtKB	P60484	PTEN	involved_in	GO:0060997	PMID:18082964	ISS	UniProtKB:O08586	P	Phosphatidylinositol 3,4,5-trisphosphate 3-phosphatase and dual-specificity protein phosphatase PTEN	PTEN|MMAC1|TEP1	protein	taxon:9606	20240214	BHF-UCL	occurs_in(UBERON:0002129)|occurs_in(UBERON:0002037)|occurs_in(UBERON:0002336)	
UniProtKB	P60484	PTEN	involved_in	GO:0071257	PMID:27919618	IMP		P	Phosphatidylinositol 3,4,5-trisphosphate 3-phosphatase and dual-specificity protein phosphatase PTEN	PTEN|MMAC1|TEP1	protein	taxon:9606	20170303	BHF-UCL		
UniProtKB	P60484	PTEN	involved_in	GO:0090394	GO_REF:0000024	ISS	UniProtKB:O08586	P	Phosphatidylinositol 3,4,5-trisphosphate 3-phosphatase and dual-specificity protein phosphatase PTEN	PTEN|MMAC1|TEP1	protein	taxon:9606	20240214	BHF-UCL		
UniProtKB	P60484	PTEN	involved_in	GO:0097105	GO_REF:0000024	ISS	UniProtKB:O08586	P	Phosphatidylinositol 3,4,5-trisphosphate 3-phosphatase and dual-specificity protein phosphatase PTEN	PTEN|MMAC1|TEP1	protein	taxon:9606	20240214	BHF-UCL		
UniProtKB	P60484	PTEN	involved_in	GO:0097107	GO_REF:0000024	ISS	UniProtKB:O08586	P	Phosphatidylinositol 3,4,5-trisphosphate 3-phosphatase and dual-specificity protein phosphatase PTEN	PTEN|MMAC1|TEP1	protein	taxon:9606	20240214	BHF-UCL		
UniProtKB	P60484	PTEN	involved_in	GO:1902533	PMID:20123964	IMP		P	Phosphatidylinositol 3,4,5-trisphosphate 3-phosphatase and dual-specificity protein phosphatase PTEN	PTEN|MMAC1|TEP1	protein	taxon:9606	20241217	BHF-UCL	part_of(CL:0000115),has_input(UniProtKB:Q9UJU2),has_input(UniProtKB:P35222)	
UniProtKB	P60484	PTEN	involved_in	GO:1902807	PMID:10918569	IDA		P	Phosphatidylinositol 3,4,5-trisphosphate 3-phosphatase and dual-specificity protein phosphatase PTEN	PTEN|MMAC1|TEP1	protein	taxon:9606	20191016	UniProt		
UniProtKB	P60484	PTEN	involved_in	GO:1903690	PMID:27919618	IMP		P	Phosphatidylinositol 3,4,5-trisphosphate 3-phosphatase and dual-specificity protein phosphatase PTEN	PTEN|MMAC1|TEP1	protein	taxon:9606	20170303	BHF-UCL		
UniProtKB	P60484	PTEN	involved_in	GO:1904706	PMID:26208095	IMP		P	Phosphatidylinositol 3,4,5-trisphosphate 3-phosphatase and dual-specificity protein phosphatase PTEN	PTEN|MMAC1|TEP1	protein	taxon:9606	20180323	BHF-UCL	results_in_division_of(CL:0002591)	
UniProtKB	P60484	PTEN	involved_in	GO:2000060	PMID:21241890	IDA		P	Phosphatidylinositol 3,4,5-trisphosphate 3-phosphatase and dual-specificity protein phosphatase PTEN	PTEN|MMAC1|TEP1	protein	taxon:9606	20110421	BHF-UCL		
UniProtKB	P60484	PTEN	involved_in	GO:2000134	PMID:21241890	IDA		P	Phosphatidylinositol 3,4,5-trisphosphate 3-phosphatase and dual-specificity protein phosphatase PTEN	PTEN|MMAC1|TEP1	protein	taxon:9606	20110421	BHF-UCL		
UniProtKB	P60484	PTEN	involved_in	GO:2000463	GO_REF:0000024	ISS	UniProtKB:O08586	P	Phosphatidylinositol 3,4,5-trisphosphate 3-phosphatase and dual-specificity protein phosphatase PTEN	PTEN|MMAC1|TEP1	protein	taxon:9606	20240214	BHF-UCL		
UniProtKB	P60484	PTEN	involved_in	GO:2000773	PMID:21241890	ISS	UniProtKB:O08586	P	Phosphatidylinositol 3,4,5-trisphosphate 3-phosphatase and dual-specificity protein phosphatase PTEN	PTEN|MMAC1|TEP1	protein	taxon:9606	20220223	BHF-UCL		
UniProtKB	P60484	PTEN	involved_in	GO:2000808	PMID:18082964	ISS	UniProtKB:O08586	P	Phosphatidylinositol 3,4,5-trisphosphate 3-phosphatase and dual-specificity protein phosphatase PTEN	PTEN|MMAC1|TEP1	protein	taxon:9606	20240214	BHF-UCL	occurs_in(UBERON:0002129)|occurs_in(UBERON:0002037)|occurs_in(UBERON:0002336)	
UniProtKB	P60484	PTEN	is_active_in	GO:0005634	GO_REF:0000033	IBA	MGI:MGI:109583|PANTHER:PTN000959472|UniProtKB:P60484|WB:WBGene00000913	C	Phosphatidylinositol 3,4,5-trisphosphate 3-phosphatase and dual-specificity protein phosphatase PTEN	PTEN|MMAC1|TEP1	protein	taxon:9606	20240918	GO_Central		
UniProtKB	P60484	PTEN	is_active_in	GO:0005829	GO_REF:0000033	IBA	PANTHER:PTN000266847|RGD:61995|UniProtKB:P60484|dictyBase:DDB_G0286557	C	Phosphatidylinositol 3,4,5-trisphosphate 3-phosphatase and dual-specificity protein phosphatase PTEN	PTEN|MMAC1|TEP1	protein	taxon:9606	20230602	GO_Central		
UniProtKB	P60484	PTEN	is_active_in	GO:0005886	GO_REF:0000033	IBA	PANTHER:PTN000959472|RGD:61995|UniProtKB:P60484|WB:WBGene00000913|dictyBase:DDB_G0286557|dictyBase:DDB_G0287969	C	Phosphatidylinositol 3,4,5-trisphosphate 3-phosphatase and dual-specificity protein phosphatase PTEN	PTEN|MMAC1|TEP1	protein	taxon:9606	20240918	GO_Central		
UniProtKB	P60484	PTEN	is_active_in	GO:0043005	GO_REF:0000024	ISS	UniProtKB:O08586	C	Phosphatidylinositol 3,4,5-trisphosphate 3-phosphatase and dual-specificity protein phosphatase PTEN	PTEN|MMAC1|TEP1	protein	taxon:9606	20240214	BHF-UCL		
UniProtKB	P60484	PTEN	is_active_in	GO:0099092	GO_REF:0000024	ISS	RGD:61995	C	Phosphatidylinositol 3,4,5-trisphosphate 3-phosphatase and dual-specificity protein phosphatase PTEN	PTEN|MMAC1|TEP1	protein	taxon:9606	20251202	UniProt	part_of(CL:0002608)	
UniProtKB	P60484	PTEN	located_in	GO:0005576	GO_REF:0000044	IEA	UniProtKB-SubCell:SL-0243	C	Phosphatidylinositol 3,4,5-trisphosphate 3-phosphatase and dual-specificity protein phosphatase PTEN	PTEN|MMAC1|TEP1	protein	taxon:9606	20260727	UniProt		
UniProtKB	P60484	PTEN	located_in	GO:0005576	PMID:23744781	EXP		C	Phosphatidylinositol 3,4,5-trisphosphate 3-phosphatase and dual-specificity protein phosphatase PTEN	PTEN|MMAC1|TEP1	protein	taxon:9606	20251027	UniProt		
UniProtKB	P60484	PTEN	located_in	GO:0005576	PMID:24768297	EXP		C	Phosphatidylinositol 3,4,5-trisphosphate 3-phosphatase and dual-specificity protein phosphatase PTEN	PTEN|MMAC1|TEP1	protein	taxon:9606	20251027	UniProt		
UniProtKB	P60484	PTEN	located_in	GO:0005634	GO_REF:0000044	IEA	UniProtKB-SubCell:SL-0191	C	Phosphatidylinositol 3,4,5-trisphosphate 3-phosphatase and dual-specificity protein phosphatase PTEN	PTEN|MMAC1|TEP1	protein	taxon:9606	20260727	UniProt		
UniProtKB	P60484	PTEN	located_in	GO:0005634	PMID:17218261	IDA		C	Phosphatidylinositol 3,4,5-trisphosphate 3-phosphatase and dual-specificity protein phosphatase PTEN	PTEN|MMAC1|TEP1	protein	taxon:9606	20081003	BHF-UCL		
UniProtKB	P60484	PTEN	located_in	GO:0005634	PMID:18716620	EXP		C	Phosphatidylinositol 3,4,5-trisphosphate 3-phosphatase and dual-specificity protein phosphatase PTEN	PTEN|MMAC1|TEP1	protein	taxon:9606	20251027	UniProt		
UniProtKB	P60484	PTEN	located_in	GO:0005634	PMID:21241890	IDA		C	Phosphatidylinositol 3,4,5-trisphosphate 3-phosphatase and dual-specificity protein phosphatase PTEN	PTEN|MMAC1|TEP1	protein	taxon:9606	20110421	BHF-UCL		
UniProtKB	P60484	PTEN	located_in	GO:0005634	PMID:24862762	IDA		C	Phosphatidylinositol 3,4,5-trisphosphate 3-phosphatase and dual-specificity protein phosphatase PTEN	PTEN|MMAC1|TEP1	protein	taxon:9606	20150611	UniProt	part_of(CL:0002563),existence_overlaps(GO:0045198),existence_overlaps(GO:0022612),part_of(UBERON:0000333)	
UniProtKB	P60484	PTEN	located_in	GO:0005654	GO_REF:0000052	IDA		C	Phosphatidylinositol 3,4,5-trisphosphate 3-phosphatase and dual-specificity protein phosphatase PTEN	PTEN|MMAC1|TEP1	protein	taxon:9606	20251115	HPA		
UniProtKB	P60484	PTEN	located_in	GO:0005654	Reactome:R-HSA-5689950	TAS		C	Phosphatidylinositol 3,4,5-trisphosphate 3-phosphatase and dual-specificity protein phosphatase PTEN	PTEN|MMAC1|TEP1	protein	taxon:9606	20250930	Reactome		
UniProtKB	P60484	PTEN	located_in	GO:0005654	Reactome:R-HSA-6807105	TAS		C	Phosphatidylinositol 3,4,5-trisphosphate 3-phosphatase and dual-specificity protein phosphatase PTEN	PTEN|MMAC1|TEP1	protein	taxon:9606	20160716	Reactome		
UniProtKB	P60484	PTEN	located_in	GO:0005654	Reactome:R-HSA-6807118	TAS		C	Phosphatidylinositol 3,4,5-trisphosphate 3-phosphatase and dual-specificity protein phosphatase PTEN	PTEN|MMAC1|TEP1	protein	taxon:9606	20220303	Reactome		
UniProtKB	P60484	PTEN	located_in	GO:0005654	Reactome:R-HSA-6807126	TAS		C	Phosphatidylinositol 3,4,5-trisphosphate 3-phosphatase and dual-specificity protein phosphatase PTEN	PTEN|MMAC1|TEP1	protein	taxon:9606	20220303	Reactome		
UniProtKB	P60484	PTEN	located_in	GO:0005737	GO_REF:0000044	IEA	UniProtKB-SubCell:SL-0086	C	Phosphatidylinositol 3,4,5-trisphosphate 3-phosphatase and dual-specificity protein phosphatase PTEN	PTEN|MMAC1|TEP1	protein	taxon:9606	20260727	UniProt		
UniProtKB	P60484	PTEN	located_in	GO:0005737	GO_REF:0000117	IEA	ARBA:ARBA00026971	C	Phosphatidylinositol 3,4,5-trisphosphate 3-phosphatase and dual-specificity protein phosphatase PTEN	PTEN|MMAC1|TEP1	protein	taxon:9606	20260727	UniProt		
UniProtKB	P60484	PTEN	located_in	GO:0005737	PMID:10760291	IDA		C	Phosphatidylinositol 3,4,5-trisphosphate 3-phosphatase and dual-specificity protein phosphatase PTEN	PTEN|MMAC1|TEP1	protein	taxon:9606	20111206	UniProt		
UniProtKB	P60484	PTEN	located_in	GO:0005737	PMID:10940933	IDA		C	Phosphatidylinositol 3,4,5-trisphosphate 3-phosphatase and dual-specificity protein phosphatase PTEN	PTEN|MMAC1|TEP1	protein	taxon:9606	20110120	UniProt		
UniProtKB	P60484	PTEN	located_in	GO:0005737	PMID:18716620	EXP		C	Phosphatidylinositol 3,4,5-trisphosphate 3-phosphatase and dual-specificity protein phosphatase PTEN	PTEN|MMAC1|TEP1	protein	taxon:9606	20251027	UniProt		
UniProtKB	P60484	PTEN	located_in	GO:0005737	PMID:21241890	IDA		C	Phosphatidylinositol 3,4,5-trisphosphate 3-phosphatase and dual-specificity protein phosphatase PTEN	PTEN|MMAC1|TEP1	protein	taxon:9606	20110421	BHF-UCL		
UniProtKB	P60484	PTEN	located_in	GO:0005737	PMID:24862762	IDA		C	Phosphatidylinositol 3,4,5-trisphosphate 3-phosphatase and dual-specificity protein phosphatase PTEN	PTEN|MMAC1|TEP1	protein	taxon:9606	20150611	UniProt	part_of(CL:0002563),existence_overlaps(GO:0045198),existence_overlaps(GO:0022612),part_of(UBERON:0000333)	
UniProtKB	P60484	PTEN	located_in	GO:0005737	PMID:9187108	IDA		C	Phosphatidylinositol 3,4,5-trisphosphate 3-phosphatase and dual-specificity protein phosphatase PTEN	PTEN|MMAC1|TEP1	protein	taxon:9606	20060106	UniProt		
UniProtKB	P60484	PTEN	located_in	GO:0005737	PMID:9367992	TAS		C	Phosphatidylinositol 3,4,5-trisphosphate 3-phosphatase and dual-specificity protein phosphatase PTEN	PTEN|MMAC1|TEP1	protein	taxon:9606	20051109	UniProt		
UniProtKB	P60484	PTEN	located_in	GO:0005829	GO_REF:0000052	IDA		C	Phosphatidylinositol 3,4,5-trisphosphate 3-phosphatase and dual-specificity protein phosphatase PTEN	PTEN|MMAC1|TEP1	protein	taxon:9606	20251115	HPA		
UniProtKB	P60484	PTEN	located_in	GO:0005829	Reactome:R-HSA-1676149	TAS		C	Phosphatidylinositol 3,4,5-trisphosphate 3-phosphatase and dual-specificity protein phosphatase PTEN	PTEN|MMAC1|TEP1	protein	taxon:9606	20161116	Reactome		
UniProtKB	P60484	PTEN	located_in	GO:0005829	Reactome:R-HSA-1855205	TAS		C	Phosphatidylinositol 3,4,5-trisphosphate 3-phosphatase and dual-specificity protein phosphatase PTEN	PTEN|MMAC1|TEP1	protein	taxon:9606	20161116	Reactome		
UniProtKB	P60484	PTEN	located_in	GO:0005829	Reactome:R-HSA-199456	TAS		C	Phosphatidylinositol 3,4,5-trisphosphate 3-phosphatase and dual-specificity protein phosphatase PTEN	PTEN|MMAC1|TEP1	protein	taxon:9606	20161116	Reactome		
UniProtKB	P60484	PTEN	located_in	GO:0005829	Reactome:R-HSA-2317387	TAS		C	Phosphatidylinositol 3,4,5-trisphosphate 3-phosphatase and dual-specificity protein phosphatase PTEN	PTEN|MMAC1|TEP1	protein	taxon:9606	20250930	Reactome		
UniProtKB	P60484	PTEN	located_in	GO:0005829	Reactome:R-HSA-2321904	TAS		C	Phosphatidylinositol 3,4,5-trisphosphate 3-phosphatase and dual-specificity protein phosphatase PTEN	PTEN|MMAC1|TEP1	protein	taxon:9606	20161116	Reactome		
UniProtKB	P60484	PTEN	located_in	GO:0005829	Reactome:R-HSA-6807105	TAS		C	Phosphatidylinositol 3,4,5-trisphosphate 3-phosphatase and dual-specificity protein phosphatase PTEN	PTEN|MMAC1|TEP1	protein	taxon:9606	20160716	Reactome		
UniProtKB	P60484	PTEN	located_in	GO:0005829	Reactome:R-HSA-6807106	TAS		C	Phosphatidylinositol 3,4,5-trisphosphate 3-phosphatase and dual-specificity protein phosphatase PTEN	PTEN|MMAC1|TEP1	protein	taxon:9606	20161116	Reactome		
UniProtKB	P60484	PTEN	located_in	GO:0005829	Reactome:R-HSA-6807126	TAS		C	Phosphatidylinositol 3,4,5-trisphosphate 3-phosphatase and dual-specificity protein phosphatase PTEN	PTEN|MMAC1|TEP1	protein	taxon:9606	20161116	Reactome		
UniProtKB	P60484	PTEN	located_in	GO:0005829	Reactome:R-HSA-6807134	TAS		C	Phosphatidylinositol 3,4,5-trisphosphate 3-phosphatase and dual-specificity protein phosphatase PTEN	PTEN|MMAC1|TEP1	protein	taxon:9606	20161116	Reactome		
UniProtKB	P60484	PTEN	located_in	GO:0005829	Reactome:R-HSA-6807206	TAS		C	Phosphatidylinositol 3,4,5-trisphosphate 3-phosphatase and dual-specificity protein phosphatase PTEN	PTEN|MMAC1|TEP1	protein	taxon:9606	20161116	Reactome		
UniProtKB	P60484	PTEN	located_in	GO:0005829	Reactome:R-HSA-8847968	TAS		C	Phosphatidylinositol 3,4,5-trisphosphate 3-phosphatase and dual-specificity protein phosphatase PTEN	PTEN|MMAC1|TEP1	protein	taxon:9606	20161116	Reactome		
UniProtKB	P60484	PTEN	located_in	GO:0005829	Reactome:R-HSA-8847977	TAS		C	Phosphatidylinositol 3,4,5-trisphosphate 3-phosphatase and dual-specificity protein phosphatase PTEN	PTEN|MMAC1|TEP1	protein	taxon:9606	20161116	Reactome		
UniProtKB	P60484	PTEN	located_in	GO:0005829	Reactome:R-HSA-8850945	TAS		C	Phosphatidylinositol 3,4,5-trisphosphate 3-phosphatase and dual-specificity protein phosphatase PTEN	PTEN|MMAC1|TEP1	protein	taxon:9606	20161116	Reactome		
UniProtKB	P60484	PTEN	located_in	GO:0005829	Reactome:R-HSA-8850961	TAS		C	Phosphatidylinositol 3,4,5-trisphosphate 3-phosphatase and dual-specificity protein phosphatase PTEN	PTEN|MMAC1|TEP1	protein	taxon:9606	20161116	Reactome		
UniProtKB	P60484	PTEN	located_in	GO:0005829	Reactome:R-HSA-8850992	TAS		C	Phosphatidylinositol 3,4,5-trisphosphate 3-phosphatase and dual-specificity protein phosphatase PTEN	PTEN|MMAC1|TEP1	protein	taxon:9606	20161117	Reactome		
UniProtKB	P60484	PTEN	located_in	GO:0005829	Reactome:R-HSA-8850997	TAS		C	Phosphatidylinositol 3,4,5-trisphosphate 3-phosphatase and dual-specificity protein phosphatase PTEN	PTEN|MMAC1|TEP1	protein	taxon:9606	20161116	Reactome		
UniProtKB	P60484	PTEN	located_in	GO:0005829	Reactome:R-HSA-8851011	TAS		C	Phosphatidylinositol 3,4,5-trisphosphate 3-phosphatase and dual-specificity protein phosphatase PTEN	PTEN|MMAC1|TEP1	protein	taxon:9606	20161116	Reactome		
UniProtKB	P60484	PTEN	located_in	GO:0005829	Reactome:R-HSA-8873946	TAS		C	Phosphatidylinositol 3,4,5-trisphosphate 3-phosphatase and dual-specificity protein phosphatase PTEN	PTEN|MMAC1|TEP1	protein	taxon:9606	20250930	Reactome		
UniProtKB	P60484	PTEN	located_in	GO:0005829	Reactome:R-HSA-8944497	TAS		C	Phosphatidylinositol 3,4,5-trisphosphate 3-phosphatase and dual-specificity protein phosphatase PTEN	PTEN|MMAC1|TEP1	protein	taxon:9606	20161116	Reactome		
UniProtKB	P60484	PTEN	located_in	GO:0005829	Reactome:R-HSA-8948775	TAS		C	Phosphatidylinositol 3,4,5-trisphosphate 3-phosphatase and dual-specificity protein phosphatase PTEN	PTEN|MMAC1|TEP1	protein	taxon:9606	20161116	Reactome		
UniProtKB	P60484	PTEN	located_in	GO:0005829	Reactome:R-HSA-8948800	TAS		C	Phosphatidylinositol 3,4,5-trisphosphate 3-phosphatase and dual-specificity protein phosphatase PTEN	PTEN|MMAC1|TEP1	protein	taxon:9606	20161117	Reactome		
UniProtKB	P60484	PTEN	located_in	GO:0005829	Reactome:R-HSA-8948832	TAS		C	Phosphatidylinositol 3,4,5-trisphosphate 3-phosphatase and dual-specificity protein phosphatase PTEN	PTEN|MMAC1|TEP1	protein	taxon:9606	20161117	Reactome		
UniProtKB	P60484	PTEN	located_in	GO:0005829	Reactome:R-HSA-9615571	TAS		C	Phosphatidylinositol 3,4,5-trisphosphate 3-phosphatase and dual-specificity protein phosphatase PTEN	PTEN|MMAC1|TEP1	protein	taxon:9606	20161116	Reactome		
UniProtKB	P60484	PTEN	located_in	GO:0005886	PMID:10760291	IDA		C	Phosphatidylinositol 3,4,5-trisphosphate 3-phosphatase and dual-specificity protein phosphatase PTEN	PTEN|MMAC1|TEP1	protein	taxon:9606	20111206	UniProt		
UniProtKB	P60484	PTEN	located_in	GO:0009898	PMID:10940933	IDA		C	Phosphatidylinositol 3,4,5-trisphosphate 3-phosphatase and dual-specificity protein phosphatase PTEN	PTEN|MMAC1|TEP1	protein	taxon:9606	20110120	UniProt		
UniProtKB	P60484	PTEN	located_in	GO:0014069	GO_REF:0000024	ISS	UniProtKB:O54857	C	Phosphatidylinositol 3,4,5-trisphosphate 3-phosphatase and dual-specificity protein phosphatase PTEN	PTEN|MMAC1|TEP1	protein	taxon:9606	20251027	UniProt		
UniProtKB	P60484	PTEN	located_in	GO:0014069	GO_REF:0000044	IEA	UniProtKB-SubCell:SL-0297	C	Phosphatidylinositol 3,4,5-trisphosphate 3-phosphatase and dual-specificity protein phosphatase PTEN	PTEN|MMAC1|TEP1	protein	taxon:9606	20260727	UniProt		
UniProtKB	P60484	PTEN	located_in	GO:0016324	PMID:24862762	IMP		C	Phosphatidylinositol 3,4,5-trisphosphate 3-phosphatase and dual-specificity protein phosphatase PTEN	PTEN|MMAC1|TEP1	protein	taxon:9606	20150611	UniProt	part_of(CL:0002563),existence_overlaps(GO:0045198),existence_overlaps(GO:0022612),part_of(UBERON:0000333)	
UniProtKB	P60484	PTEN	located_in	GO:0016605	GO_REF:0000044	IEA	UniProtKB-SubCell:SL-0465	C	Phosphatidylinositol 3,4,5-trisphosphate 3-phosphatase and dual-specificity protein phosphatase PTEN	PTEN|MMAC1|TEP1	protein	taxon:9606	20260727	UniProt		
UniProtKB	P60484	PTEN	located_in	GO:0035749	GO_REF:0000024	ISS	UniProtKB:O08586	C	Phosphatidylinositol 3,4,5-trisphosphate 3-phosphatase and dual-specificity protein phosphatase PTEN	PTEN|MMAC1|TEP1	protein	taxon:9606	20120403	BHF-UCL		
UniProtKB	P60484	PTEN	located_in	GO:0042995	PMID:10760291	IDA		C	Phosphatidylinositol 3,4,5-trisphosphate 3-phosphatase and dual-specificity protein phosphatase PTEN	PTEN|MMAC1|TEP1	protein	taxon:9606	20111206	UniProt		
UniProtKB	P60484	PTEN	located_in	GO:0042995	PMID:25007873	IDA		C	Phosphatidylinositol 3,4,5-trisphosphate 3-phosphatase and dual-specificity protein phosphatase PTEN	PTEN|MMAC1|TEP1	protein	taxon:9606	20141124	GO_Central	part_of(CL:0002188)	
UniProtKB	P60484	PTEN	located_in	GO:0043197	GO_REF:0000044	IEA	UniProtKB-SubCell:SL-0284	C	Phosphatidylinositol 3,4,5-trisphosphate 3-phosphatase and dual-specificity protein phosphatase PTEN	PTEN|MMAC1|TEP1	protein	taxon:9606	20260727	UniProt		
UniProtKB	P60484	PTEN	located_in	GO:0043220	GO_REF:0000024	ISS	UniProtKB:O08586	C	Phosphatidylinositol 3,4,5-trisphosphate 3-phosphatase and dual-specificity protein phosphatase PTEN	PTEN|MMAC1|TEP1	protein	taxon:9606	20120403	BHF-UCL		
UniProtKB	P60484	PTEN	located_in	GO:0043226	GO_REF:0000117	IEA	ARBA:ARBA00029065	C	Phosphatidylinositol 3,4,5-trisphosphate 3-phosphatase and dual-specificity protein phosphatase PTEN	PTEN|MMAC1|TEP1	protein	taxon:9606	20260727	UniProt		
UniProtKB	P60507	ERVFC1	NOT|involved_in	GO:0000768	PMID:14557543	IDA		P	Endogenous retrovirus group FC1 Env polyprotein	ERVFC1	protein	taxon:9606	20180814	UniProt		
UniProtKB	P60507	ERVFC1	located_in	GO:0005886	GO_REF:0000044	IEA	UniProtKB-SubCell:SL-0039	C	Endogenous retrovirus group FC1 Env polyprotein	ERVFC1	protein	taxon:9606	20260727	UniProt		
UniProtKB	P60508	ERVFRD-1	acts_upstream_of_or_within	GO:0007520	PMID:27589388	IMP		P	Syncytin-2	ERVFRD-1|ERVFRDE1|UNQ6191/PRO20218	protein	taxon:9606	20191219	MGI		
UniProtKB	P60508	ERVFRD-1	enables	GO:0005515	PMID:32296183	IPI	UniProtKB:O95183	F	Syncytin-2	ERVFRD-1|ERVFRDE1|UNQ6191/PRO20218	protein	taxon:9606	20260725	IntAct		
UniProtKB	P60508	ERVFRD-1	enables	GO:0005515	PMID:32296183	IPI	UniProtKB:P09466	F	Syncytin-2	ERVFRD-1|ERVFRDE1|UNQ6191/PRO20218	protein	taxon:9606	20260725	IntAct		
UniProtKB	P60508	ERVFRD-1	enables	GO:0005515	PMID:32296183	IPI	UniProtKB:P30301	F	Syncytin-2	ERVFRD-1|ERVFRDE1|UNQ6191/PRO20218	protein	taxon:9606	20260725	IntAct		
UniProtKB	P60508	ERVFRD-1	enables	GO:0005515	PMID:32296183	IPI	UniProtKB:Q01453	F	Syncytin-2	ERVFRD-1|ERVFRDE1|UNQ6191/PRO20218	protein	taxon:9606	20260725	IntAct		
UniProtKB	P60508	ERVFRD-1	enables	GO:0005515	PMID:32296183	IPI	UniProtKB:Q03518	F	Syncytin-2	ERVFRD-1|ERVFRDE1|UNQ6191/PRO20218	protein	taxon:9606	20260725	IntAct		
UniProtKB	P60508	ERVFRD-1	enables	GO:0005515	PMID:32296183	IPI	UniProtKB:Q06432	F	Syncytin-2	ERVFRD-1|ERVFRDE1|UNQ6191/PRO20218	protein	taxon:9606	20260725	IntAct		
UniProtKB	P60508	ERVFRD-1	enables	GO:0005515	PMID:32296183	IPI	UniProtKB:Q08426	F	Syncytin-2	ERVFRD-1|ERVFRDE1|UNQ6191/PRO20218	protein	taxon:9606	20260725	IntAct		
UniProtKB	P60508	ERVFRD-1	enables	GO:0005515	PMID:32296183	IPI	UniProtKB:Q7Z2K6	F	Syncytin-2	ERVFRD-1|ERVFRDE1|UNQ6191/PRO20218	protein	taxon:9606	20260725	IntAct		
UniProtKB	P60508	ERVFRD-1	enables	GO:0005515	PMID:32296183	IPI	UniProtKB:Q86YW7	F	Syncytin-2	ERVFRD-1|ERVFRDE1|UNQ6191/PRO20218	protein	taxon:9606	20260725	IntAct		
UniProtKB	P60508	ERVFRD-1	enables	GO:0005515	PMID:32296183	IPI	UniProtKB:Q8IWU4	F	Syncytin-2	ERVFRD-1|ERVFRDE1|UNQ6191/PRO20218	protein	taxon:9606	20260725	IntAct		
UniProtKB	P60508	ERVFRD-1	enables	GO:0005515	PMID:32296183	IPI	UniProtKB:Q8NHW4	F	Syncytin-2	ERVFRD-1|ERVFRDE1|UNQ6191/PRO20218	protein	taxon:9606	20260725	IntAct		
UniProtKB	P60508	ERVFRD-1	enables	GO:0005515	PMID:32296183	IPI	UniProtKB:Q8WWP7	F	Syncytin-2	ERVFRD-1|ERVFRDE1|UNQ6191/PRO20218	protein	taxon:9606	20260725	IntAct		
UniProtKB	P60508	ERVFRD-1	enables	GO:0005515	PMID:32296183	IPI	UniProtKB:Q92520	F	Syncytin-2	ERVFRD-1|ERVFRDE1|UNQ6191/PRO20218	protein	taxon:9606	20260725	IntAct		
UniProtKB	P60508	ERVFRD-1	enables	GO:0005515	PMID:32296183	IPI	UniProtKB:Q92843	F	Syncytin-2	ERVFRD-1|ERVFRDE1|UNQ6191/PRO20218	protein	taxon:9606	20260725	IntAct		
UniProtKB	P60508	ERVFRD-1	enables	GO:0005515	PMID:32296183	IPI	UniProtKB:Q969Y0	F	Syncytin-2	ERVFRD-1|ERVFRDE1|UNQ6191/PRO20218	protein	taxon:9606	20260725	IntAct		
UniProtKB	P60508	ERVFRD-1	enables	GO:0005515	PMID:32296183	IPI	UniProtKB:Q96IW7	F	Syncytin-2	ERVFRD-1|ERVFRDE1|UNQ6191/PRO20218	protein	taxon:9606	20260725	IntAct		
UniProtKB	P60508	ERVFRD-1	enables	GO:0005515	PMID:32296183	IPI	UniProtKB:Q96JW4	F	Syncytin-2	ERVFRD-1|ERVFRDE1|UNQ6191/PRO20218	protein	taxon:9606	20260725	IntAct		
UniProtKB	P60508	ERVFRD-1	enables	GO:0005515	PMID:32296183	IPI	UniProtKB:Q9H2L4	F	Syncytin-2	ERVFRD-1|ERVFRDE1|UNQ6191/PRO20218	protein	taxon:9606	20260725	IntAct		
UniProtKB	P60508	ERVFRD-1	enables	GO:0005515	PMID:32296183	IPI	UniProtKB:Q9NRS4	F	Syncytin-2	ERVFRD-1|ERVFRDE1|UNQ6191/PRO20218	protein	taxon:9606	20260725	IntAct		
UniProtKB	P60508	ERVFRD-1	enables	GO:0005515	PMID:32296183	IPI	UniProtKB:Q9NZG7	F	Syncytin-2	ERVFRD-1|ERVFRDE1|UNQ6191/PRO20218	protein	taxon:9606	20260725	IntAct		
UniProtKB	P60508	ERVFRD-1	involved_in	GO:0000768	GO_REF:0000033	IBA	PANTHER:PTN002572600|UniProtKB:P60508|UniProtKB:P61554|UniProtKB:P61557	P	Syncytin-2	ERVFRD-1|ERVFRDE1|UNQ6191/PRO20218	protein	taxon:9606	20200205	GO_Central		
UniProtKB	P60508	ERVFRD-1	involved_in	GO:0000768	PMID:14557543	IDA		P	Syncytin-2	ERVFRD-1|ERVFRDE1|UNQ6191/PRO20218	protein	taxon:9606	20170517	UniProt		
UniProtKB	P60508	ERVFRD-1	involved_in	GO:0007520	GO_REF:0000117	IEA	ARBA:ARBA00086382	P	Syncytin-2	ERVFRD-1|ERVFRDE1|UNQ6191/PRO20218	protein	taxon:9606	20260727	UniProt		
UniProtKB	P60508	ERVFRD-1	involved_in	GO:0034242	GO_REF:0000117	IEA	ARBA:ARBA00098343	P	Syncytin-2	ERVFRD-1|ERVFRDE1|UNQ6191/PRO20218	protein	taxon:9606	20260727	UniProt		
UniProtKB	P60508	ERVFRD-1	involved_in	GO:0034242	PMID:23492904	IDA		P	Syncytin-2	ERVFRD-1|ERVFRDE1|UNQ6191/PRO20218	protein	taxon:9606	20260128	UniProt		
UniProtKB	P60508	ERVFRD-1	located_in	GO:0005886	GO_REF:0000044	IEA	UniProtKB-SubCell:SL-0039	C	Syncytin-2	ERVFRD-1|ERVFRDE1|UNQ6191/PRO20218	protein	taxon:9606	20260727	UniProt		
UniProtKB	P60509	ERVPABLB-1	NOT|involved_in	GO:0000768	PMID:14557543	IDA		P	Endogenous retrovirus group PABLB member 1 Env polyprotein	ERVPABLB-1	protein	taxon:9606	20180814	UniProt		
UniProtKB	P60509	ERVPABLB-1	located_in	GO:0005886	GO_REF:0000044	IEA	UniProtKB-SubCell:SL-0039	C	Endogenous retrovirus group PABLB member 1 Env polyprotein	ERVPABLB-1	protein	taxon:9606	20260727	UniProt		
UniProtKB	P60510	PPP4C	enables	GO:0004722	GO_REF:0000002	IEA	InterPro:IPR047129	F	Serine/threonine-protein phosphatase 4 catalytic subunit	PPP4C|PPP4|PPX	protein	taxon:9606	20260727	InterPro		
UniProtKB	P60510	PPP4C	enables	GO:0004722	GO_REF:0000003	IEA	EC:3.1.3.16	F	Serine/threonine-protein phosphatase 4 catalytic subunit	PPP4C|PPP4|PPX	protein	taxon:9606	20260727	UniProt		
UniProtKB	P60510	PPP4C	enables	GO:0004722	GO_REF:0000033	IBA	AGI_LocusCode:AT1G50370|AGI_LocusCode:AT3G19980|AGI_LocusCode:AT4G26720|CGD:CAL0000187173|CGD:CAL0000190355|CGD:CAL0000200555|FB:FBgn0004177|FB:FBgn0023177|MGI:MGI:1321159|MGI:MGI:1915107|PANTHER:PTN002268602|PomBase:SPAC22H10.04|PomBase:SPBC16H5.07c|PomBase:SPBC26H8.05c|RGD:3380|RGD:3381|RGD:708460|SGD:S000002205|SGD:S000002292|SGD:S000002347|SGD:S000002482|SGD:S000005315|UniProtKB:O00743|UniProtKB:P60510|UniProtKB:P67775|dictyBase:DDB_G0272116|dictyBase:DDB_G0290263	F	Serine/threonine-protein phosphatase 4 catalytic subunit	PPP4C|PPP4|PPX	protein	taxon:9606	20260530	GO_Central		
UniProtKB	P60510	PPP4C	enables	GO:0004722	GO_REF:0000116	IEA	RHEA:20629|RHEA:47004	F	Serine/threonine-protein phosphatase 4 catalytic subunit	PPP4C|PPP4|PPX	protein	taxon:9606	20260727	RHEA		
UniProtKB	P60510	PPP4C	enables	GO:0004722	PMID:18347064	EXP		F	Serine/threonine-protein phosphatase 4 catalytic subunit	PPP4C|PPP4|PPX	protein	taxon:9606	20251027	UniProt		
UniProtKB	P60510	PPP4C	enables	GO:0004722	PMID:18614045	EXP		F	Serine/threonine-protein phosphatase 4 catalytic subunit	PPP4C|PPP4|PPX	protein	taxon:9606	20251027	UniProt		
UniProtKB	P60510	PPP4C	enables	GO:0004722	PMID:18715871	IDA		F	Serine/threonine-protein phosphatase 4 catalytic subunit	PPP4C|PPP4|PPX	protein	taxon:9606	20240722	MGI		
UniProtKB	P60510	PPP4C	enables	GO:0004722	PMID:18758438	EXP		F	Serine/threonine-protein phosphatase 4 catalytic subunit	PPP4C|PPP4|PPX	protein	taxon:9606	20251027	UniProt		
UniProtKB	P60510	PPP4C	enables	GO:0004722	PMID:20154705	IDA		F	Serine/threonine-protein phosphatase 4 catalytic subunit	PPP4C|PPP4|PPX	protein	taxon:9606	20110427	UniProt		
UniProtKB	P60510	PPP4C	enables	GO:0004722	PMID:9837938	NAS		F	Serine/threonine-protein phosphatase 4 catalytic subunit	PPP4C|PPP4|PPX	protein	taxon:9606	20041130	UniProt		
UniProtKB	P60510	PPP4C	enables	GO:0005515	PMID:10026142	IPI	UniProtKB:Q9P1A2	F	Serine/threonine-protein phosphatase 4 catalytic subunit	PPP4C|PPP4|PPX	protein	taxon:9606	20170220	UniProt		
UniProtKB	P60510	PPP4C	enables	GO:0005515	PMID:15805470	IPI	UniProtKB:O15379	F	Serine/threonine-protein phosphatase 4 catalytic subunit	PPP4C|PPP4|PPX	protein	taxon:9606	20260725	IntAct		
UniProtKB	P60510	PPP4C	enables	GO:0005515	PMID:16085932	IPI	UniProtKB:O75663	F	Serine/threonine-protein phosphatase 4 catalytic subunit	PPP4C|PPP4|PPX	protein	taxon:9606	20260725	IntAct		
UniProtKB	P60510	PPP4C	enables	GO:0005515	PMID:16085932	IPI	UniProtKB:P78318	F	Serine/threonine-protein phosphatase 4 catalytic subunit	PPP4C|PPP4|PPX	protein	taxon:9606	20260725	IntAct		
UniProtKB	P60510	PPP4C	enables	GO:0005515	PMID:16085932	IPI	UniProtKB:Q8TF05	F	Serine/threonine-protein phosphatase 4 catalytic subunit	PPP4C|PPP4|PPX	protein	taxon:9606	20260725	IntAct		
UniProtKB	P60510	PPP4C	enables	GO:0005515	PMID:16085932	IPI	UniProtKB:Q9NY27	F	Serine/threonine-protein phosphatase 4 catalytic subunit	PPP4C|PPP4|PPX	protein	taxon:9606	20260725	IntAct		
UniProtKB	P60510	PPP4C	enables	GO:0005515	PMID:16769727	IPI	UniProtKB:P78318	F	Serine/threonine-protein phosphatase 4 catalytic subunit	PPP4C|PPP4|PPX	protein	taxon:9606	20260725	IntAct		
UniProtKB	P60510	PPP4C	enables	GO:0005515	PMID:17384681	IPI	UniProtKB:O75663	F	Serine/threonine-protein phosphatase 4 catalytic subunit	PPP4C|PPP4|PPX	protein	taxon:9606	20100507	UniProt		
UniProtKB	P60510	PPP4C	enables	GO:0005515	PMID:17384681	IPI	UniProtKB:O75663	F	Serine/threonine-protein phosphatase 4 catalytic subunit	PPP4C|PPP4|PPX	protein	taxon:9606	20260725	IntAct		
UniProtKB	P60510	PPP4C	enables	GO:0005515	PMID:18614045	IPI	UniProtKB:O75663	F	Serine/threonine-protein phosphatase 4 catalytic subunit	PPP4C|PPP4|PPX	protein	taxon:9606	20260725	IntAct		
UniProtKB	P60510	PPP4C	enables	GO:0005515	PMID:18614045	IPI	UniProtKB:P78318	F	Serine/threonine-protein phosphatase 4 catalytic subunit	PPP4C|PPP4|PPX	protein	taxon:9606	20260725	IntAct		
UniProtKB	P60510	PPP4C	enables	GO:0005515	PMID:18614045	IPI	UniProtKB:Q8TF05	F	Serine/threonine-protein phosphatase 4 catalytic subunit	PPP4C|PPP4|PPX	protein	taxon:9606	20260725	IntAct		
UniProtKB	P60510	PPP4C	enables	GO:0005515	PMID:18614045	IPI	UniProtKB:Q9NY27	F	Serine/threonine-protein phosphatase 4 catalytic subunit	PPP4C|PPP4|PPX	protein	taxon:9606	20260725	IntAct		
UniProtKB	P60510	PPP4C	enables	GO:0005515	PMID:18715871	IPI	UniProtKB:P30153	F	Serine/threonine-protein phosphatase 4 catalytic subunit	PPP4C|PPP4|PPX	protein	taxon:9606	20260725	IntAct		
UniProtKB	P60510	PPP4C	enables	GO:0005515	PMID:18715871	IPI	UniProtKB:P78318	F	Serine/threonine-protein phosphatase 4 catalytic subunit	PPP4C|PPP4|PPX	protein	taxon:9606	20260725	IntAct		
UniProtKB	P60510	PPP4C	enables	GO:0005515	PMID:18715871	IPI	UniProtKB:Q6NUP7	F	Serine/threonine-protein phosphatase 4 catalytic subunit	PPP4C|PPP4|PPX	protein	taxon:9606	20081027	UniProt		
UniProtKB	P60510	PPP4C	enables	GO:0005515	PMID:18715871	IPI	UniProtKB:Q6NUP7	F	Serine/threonine-protein phosphatase 4 catalytic subunit	PPP4C|PPP4|PPX	protein	taxon:9606	20260725	IntAct		
UniProtKB	P60510	PPP4C	enables	GO:0005515	PMID:18715871	IPI	UniProtKB:Q8TF05	F	Serine/threonine-protein phosphatase 4 catalytic subunit	PPP4C|PPP4|PPX	protein	taxon:9606	20260725	IntAct		
UniProtKB	P60510	PPP4C	enables	GO:0005515	PMID:18715871	IPI	UniProtKB:Q9NY27	F	Serine/threonine-protein phosphatase 4 catalytic subunit	PPP4C|PPP4|PPX	protein	taxon:9606	20260725	IntAct		
UniProtKB	P60510	PPP4C	enables	GO:0005515	PMID:19156129	IPI	UniProtKB:P30153	F	Serine/threonine-protein phosphatase 4 catalytic subunit	PPP4C|PPP4|PPX	protein	taxon:9606	20260725	IntAct		
UniProtKB	P60510	PPP4C	enables	GO:0005515	PMID:19156129	IPI	UniProtKB:P78318	F	Serine/threonine-protein phosphatase 4 catalytic subunit	PPP4C|PPP4|PPX	protein	taxon:9606	20260725	IntAct		
UniProtKB	P60510	PPP4C	enables	GO:0005515	PMID:19156129	IPI	UniProtKB:Q9NY27	F	Serine/threonine-protein phosphatase 4 catalytic subunit	PPP4C|PPP4|PPX	protein	taxon:9606	20260725	IntAct		
UniProtKB	P60510	PPP4C	enables	GO:0005515	PMID:26496610	IPI	UniProtKB:P78318	F	Serine/threonine-protein phosphatase 4 catalytic subunit	PPP4C|PPP4|PPX	protein	taxon:9606	20260725	IntAct		
UniProtKB	P60510	PPP4C	enables	GO:0005515	PMID:26496610	IPI	UniProtKB:Q8TF05	F	Serine/threonine-protein phosphatase 4 catalytic subunit	PPP4C|PPP4|PPX	protein	taxon:9606	20260725	IntAct		
UniProtKB	P60510	PPP4C	enables	GO:0005515	PMID:26496610	IPI	UniProtKB:Q9NY27	F	Serine/threonine-protein phosphatase 4 catalytic subunit	PPP4C|PPP4|PPX	protein	taxon:9606	20260725	IntAct		
UniProtKB	P60510	PPP4C	enables	GO:0005515	PMID:27880917	IPI	UniProtKB:O75663	F	Serine/threonine-protein phosphatase 4 catalytic subunit	PPP4C|PPP4|PPX	protein	taxon:9606	20260725	IntAct		
UniProtKB	P60510	PPP4C	enables	GO:0005515	PMID:27880917	IPI	UniProtKB:P30153	F	Serine/threonine-protein phosphatase 4 catalytic subunit	PPP4C|PPP4|PPX	protein	taxon:9606	20260725	IntAct		
UniProtKB	P60510	PPP4C	enables	GO:0005515	PMID:27880917	IPI	UniProtKB:P78318	F	Serine/threonine-protein phosphatase 4 catalytic subunit	PPP4C|PPP4|PPX	protein	taxon:9606	20260725	IntAct		
UniProtKB	P60510	PPP4C	enables	GO:0005515	PMID:27880917	IPI	UniProtKB:Q6NUP7	F	Serine/threonine-protein phosphatase 4 catalytic subunit	PPP4C|PPP4|PPX	protein	taxon:9606	20260725	IntAct		
UniProtKB	P60510	PPP4C	enables	GO:0005515	PMID:27880917	IPI	UniProtKB:Q8TF05	F	Serine/threonine-protein phosphatase 4 catalytic subunit	PPP4C|PPP4|PPX	protein	taxon:9606	20260725	IntAct		
UniProtKB	P60510	PPP4C	enables	GO:0005515	PMID:27880917	IPI	UniProtKB:Q9NY27	F	Serine/threonine-protein phosphatase 4 catalytic subunit	PPP4C|PPP4|PPX	protein	taxon:9606	20260725	IntAct		
UniProtKB	P60510	PPP4C	enables	GO:0005515	PMID:28330616	IPI	UniProtKB:P30153	F	Serine/threonine-protein phosphatase 4 catalytic subunit	PPP4C|PPP4|PPX	protein	taxon:9606	20260725	IntAct		
UniProtKB	P60510	PPP4C	enables	GO:0005515	PMID:28330616	IPI	UniProtKB:Q9NY27	F	Serine/threonine-protein phosphatase 4 catalytic subunit	PPP4C|PPP4|PPX	protein	taxon:9606	20260725	IntAct		
UniProtKB	P60510	PPP4C	enables	GO:0005515	PMID:28514442	IPI	UniProtKB:Q6NUP7	F	Serine/threonine-protein phosphatase 4 catalytic subunit	PPP4C|PPP4|PPX	protein	taxon:9606	20260725	IntAct		
UniProtKB	P60510	PPP4C	enables	GO:0005515	PMID:28514442	IPI	UniProtKB:Q9NY27	F	Serine/threonine-protein phosphatase 4 catalytic subunit	PPP4C|PPP4|PPX	protein	taxon:9606	20260725	IntAct		
UniProtKB	P60510	PPP4C	enables	GO:0005515	PMID:32296183	IPI	UniProtKB:O95872	F	Serine/threonine-protein phosphatase 4 catalytic subunit	PPP4C|PPP4|PPX	protein	taxon:9606	20260725	IntAct		
UniProtKB	P60510	PPP4C	enables	GO:0005515	PMID:32296183	IPI	UniProtKB:P78318	F	Serine/threonine-protein phosphatase 4 catalytic subunit	PPP4C|PPP4|PPX	protein	taxon:9606	20260725	IntAct		
UniProtKB	P60510	PPP4C	enables	GO:0005515	PMID:33961781	IPI	UniProtKB:P30153	F	Serine/threonine-protein phosphatase 4 catalytic subunit	PPP4C|PPP4|PPX	protein	taxon:9606	20260725	IntAct		
UniProtKB	P60510	PPP4C	enables	GO:0005515	PMID:33961781	IPI	UniProtKB:P78318	F	Serine/threonine-protein phosphatase 4 catalytic subunit	PPP4C|PPP4|PPX	protein	taxon:9606	20260725	IntAct		
UniProtKB	P60510	PPP4C	enables	GO:0005515	PMID:33961781	IPI	UniProtKB:Q15257	F	Serine/threonine-protein phosphatase 4 catalytic subunit	PPP4C|PPP4|PPX	protein	taxon:9606	20260725	IntAct		
UniProtKB	P60510	PPP4C	enables	GO:0005515	PMID:33961781	IPI	UniProtKB:Q6NUP7	F	Serine/threonine-protein phosphatase 4 catalytic subunit	PPP4C|PPP4|PPX	protein	taxon:9606	20260725	IntAct		
UniProtKB	P60510	PPP4C	enables	GO:0005515	PMID:33961781	IPI	UniProtKB:Q8TF05	F	Serine/threonine-protein phosphatase 4 catalytic subunit	PPP4C|PPP4|PPX	protein	taxon:9606	20260725	IntAct		
UniProtKB	P60510	PPP4C	enables	GO:0005515	PMID:33961781	IPI	UniProtKB:Q9NY27	F	Serine/threonine-protein phosphatase 4 catalytic subunit	PPP4C|PPP4|PPX	protein	taxon:9606	20260725	IntAct		
UniProtKB	P60510	PPP4C	enables	GO:0005515	PMID:40205054	IPI	UniProtKB:P78318	F	Serine/threonine-protein phosphatase 4 catalytic subunit	PPP4C|PPP4|PPX	protein	taxon:9606	20260725	IntAct		
UniProtKB	P60510	PPP4C	enables	GO:0005515	PMID:40205054	IPI	UniProtKB:Q15257	F	Serine/threonine-protein phosphatase 4 catalytic subunit	PPP4C|PPP4|PPX	protein	taxon:9606	20260725	IntAct		
UniProtKB	P60510	PPP4C	enables	GO:0005515	PMID:40205054	IPI	UniProtKB:Q6NUP7	F	Serine/threonine-protein phosphatase 4 catalytic subunit	PPP4C|PPP4|PPX	protein	taxon:9606	20260725	IntAct		
UniProtKB	P60510	PPP4C	enables	GO:0005515	PMID:40205054	IPI	UniProtKB:Q8TF05	F	Serine/threonine-protein phosphatase 4 catalytic subunit	PPP4C|PPP4|PPX	protein	taxon:9606	20260725	IntAct		
UniProtKB	P60510	PPP4C	enables	GO:0005515	PMID:40205054	IPI	UniProtKB:Q9NY27	F	Serine/threonine-protein phosphatase 4 catalytic subunit	PPP4C|PPP4|PPX	protein	taxon:9606	20260725	IntAct		
UniProtKB	P60510	PPP4C	enables	GO:0005515	PMID:9647778	IPI	UniProtKB:P78318	F	Serine/threonine-protein phosphatase 4 catalytic subunit	PPP4C|PPP4|PPX	protein	taxon:9606	20260725	IntAct		
UniProtKB	P60510	PPP4C	enables	GO:0016787	GO_REF:0000002	IEA	InterPro:IPR004843|InterPro:IPR006186	F	Serine/threonine-protein phosphatase 4 catalytic subunit	PPP4C|PPP4|PPX	protein	taxon:9606	20260727	InterPro		
UniProtKB	P60510	PPP4C	involved_in	GO:0000724	GO_REF:0000033	IBA	PANTHER:PTN000185441|SGD:S000002482	P	Serine/threonine-protein phosphatase 4 catalytic subunit	PPP4C|PPP4|PPX	protein	taxon:9606	20211208	GO_Central		
UniProtKB	P60510	PPP4C	involved_in	GO:0010569	PMID:20154705	IMP		P	Serine/threonine-protein phosphatase 4 catalytic subunit	PPP4C|PPP4|PPX	protein	taxon:9606	20110427	UniProt		
UniProtKB	P60510	PPP4C	involved_in	GO:2000779	PMID:18614045	IMP		P	Serine/threonine-protein phosphatase 4 catalytic subunit	PPP4C|PPP4|PPX	protein	taxon:9606	20240823	ComplexPortal		
UniProtKB	P60510	PPP4C	is_active_in	GO:0005634	GO_REF:0000033	IBA	AGI_LocusCode:AT4G26720|AGI_LocusCode:AT5G55260|FB:FBgn0023177|MGI:MGI:1891763|PANTHER:PTN000185441|RGD:621225|SGD:S000002482|UniProtKB:P60510|UniProtKB:Q382Y7	C	Serine/threonine-protein phosphatase 4 catalytic subunit	PPP4C|PPP4|PPX	protein	taxon:9606	20250904	GO_Central		
UniProtKB	P60510	PPP4C	is_active_in	GO:0005737	GO_REF:0000033	IBA	AGI_LocusCode:AT4G26720|AGI_LocusCode:AT5G55260|FB:FBgn0023177|MGI:MGI:1891763|PANTHER:PTN000185441|UniProtKB:P60510|UniProtKB:Q380Z0|UniProtKB:Q382Y7|WB:WBGene00004085|dictyBase:DDB_G0272116	C	Serine/threonine-protein phosphatase 4 catalytic subunit	PPP4C|PPP4|PPX	protein	taxon:9606	20250904	GO_Central		
UniProtKB	P60510	PPP4C	located_in	GO:0000785	PMID:18614045	IDA		C	Serine/threonine-protein phosphatase 4 catalytic subunit	PPP4C|PPP4|PPX	protein	taxon:9606	20240823	ComplexPortal		
UniProtKB	P60510	PPP4C	located_in	GO:0005634	GO_REF:0000044	IEA	UniProtKB-SubCell:SL-0191	C	Serine/threonine-protein phosphatase 4 catalytic subunit	PPP4C|PPP4|PPX	protein	taxon:9606	20260727	UniProt		
UniProtKB	P60510	PPP4C	located_in	GO:0005634	GO_REF:0000107	IEA	UniProtKB:P97470|ensembl:ENSMUSP00000032936	C	Serine/threonine-protein phosphatase 4 catalytic subunit	PPP4C|PPP4|PPX	protein	taxon:9606	20260724	Ensembl		
UniProtKB	P60510	PPP4C	located_in	GO:0005654	GO_REF:0000052	IDA		C	Serine/threonine-protein phosphatase 4 catalytic subunit	PPP4C|PPP4|PPX	protein	taxon:9606	20251115	HPA		
UniProtKB	P60510	PPP4C	located_in	GO:0005654	Reactome:R-HSA-5687758	TAS		C	Serine/threonine-protein phosphatase 4 catalytic subunit	PPP4C|PPP4|PPX	protein	taxon:9606	20150408	Reactome		
UniProtKB	P60510	PPP4C	located_in	GO:0005737	GO_REF:0000044	IEA	UniProtKB-SubCell:SL-0086	C	Serine/threonine-protein phosphatase 4 catalytic subunit	PPP4C|PPP4|PPX	protein	taxon:9606	20260727	UniProt		
UniProtKB	P60510	PPP4C	located_in	GO:0005737	GO_REF:0000107	IEA	UniProtKB:P97470|ensembl:ENSMUSP00000032936	C	Serine/threonine-protein phosphatase 4 catalytic subunit	PPP4C|PPP4|PPX	protein	taxon:9606	20260724	Ensembl		
UniProtKB	P60510	PPP4C	located_in	GO:0005813	GO_REF:0000044	IEA	UniProtKB-SubCell:SL-0048	C	Serine/threonine-protein phosphatase 4 catalytic subunit	PPP4C|PPP4|PPX	protein	taxon:9606	20260727	UniProt		
UniProtKB	P60510	PPP4C	located_in	GO:0005829	GO_REF:0000052	IDA		C	Serine/threonine-protein phosphatase 4 catalytic subunit	PPP4C|PPP4|PPX	protein	taxon:9606	20251115	HPA		
UniProtKB	P60510	PPP4C	part_of	GO:0030289	GO_REF:0000107	IEA	UniProtKB:P97470|ensembl:ENSMUSP00000032936	C	Serine/threonine-protein phosphatase 4 catalytic subunit	PPP4C|PPP4|PPX	protein	taxon:9606	20260724	Ensembl		
UniProtKB	P60510	PPP4C	part_of	GO:0030289	PMID:18614045	IPI		C	Serine/threonine-protein phosphatase 4 catalytic subunit	PPP4C|PPP4|PPX	protein	taxon:9606	20250507	ComplexPortal		
UniProtKB	P60510	PPP4C	part_of	GO:0030289	PMID:18715871	IPI		C	Serine/threonine-protein phosphatase 4 catalytic subunit	PPP4C|PPP4|PPX	protein	taxon:9606	20250507	ComplexPortal		
UniProtKB	P60520	GABARAPL2	enables	GO:0000149	PMID:10747018	ISS	UniProtKB:P60519	F	Gamma-aminobutyric acid receptor-associated protein-like 2	GABARAPL2|FLC3A|GEF2	protein	taxon:9606	20080530	UniProt		
UniProtKB	P60520	GABARAPL2	enables	GO:0005515	PMID:11096062	IPI	UniProtKB:O95352	F	Gamma-aminobutyric acid receptor-associated protein-like 2	GABARAPL2|FLC3A|GEF2	protein	taxon:9606	20080530	UniProt		
UniProtKB	P60520	GABARAPL2	enables	GO:0005515	PMID:11146101	IPI	UniProtKB:O75385	F	Gamma-aminobutyric acid receptor-associated protein-like 2	GABARAPL2|FLC3A|GEF2	protein	taxon:9606	20050701	UniProt		
UniProtKB	P60520	GABARAPL2	enables	GO:0005515	PMID:11825910	IPI	UniProtKB:Q9NT62	F	Gamma-aminobutyric acid receptor-associated protein-like 2	GABARAPL2|FLC3A|GEF2	protein	taxon:9606	20080530	UniProt		
UniProtKB	P60520	GABARAPL2	enables	GO:0005515	PMID:16169070	IPI	UniProtKB:Q9Y4P1	F	Gamma-aminobutyric acid receptor-associated protein-like 2	GABARAPL2|FLC3A|GEF2	protein	taxon:9606	20260725	IntAct		
UniProtKB	P60520	GABARAPL2	enables	GO:0005515	PMID:16189514	IPI	UniProtKB:Q13137	F	Gamma-aminobutyric acid receptor-associated protein-like 2	GABARAPL2|FLC3A|GEF2	protein	taxon:9606	20260725	IntAct		
UniProtKB	P60520	GABARAPL2	enables	GO:0005515	PMID:16189514	IPI	UniProtKB:Q13501	F	Gamma-aminobutyric acid receptor-associated protein-like 2	GABARAPL2|FLC3A|GEF2	protein	taxon:9606	20260725	IntAct		
UniProtKB	P60520	GABARAPL2	enables	GO:0005515	PMID:16189514	IPI	UniProtKB:Q92609	F	Gamma-aminobutyric acid receptor-associated protein-like 2	GABARAPL2|FLC3A|GEF2	protein	taxon:9606	20260725	IntAct		
UniProtKB	P60520	GABARAPL2	enables	GO:0005515	PMID:16189514	IPI	UniProtKB:Q9BXK5	F	Gamma-aminobutyric acid receptor-associated protein-like 2	GABARAPL2|FLC3A|GEF2	protein	taxon:9606	20260725	IntAct		
UniProtKB	P60520	GABARAPL2	enables	GO:0005515	PMID:16189514	IPI	UniProtKB:Q9GZZ9	F	Gamma-aminobutyric acid receptor-associated protein-like 2	GABARAPL2|FLC3A|GEF2	protein	taxon:9606	20260725	IntAct		
UniProtKB	P60520	GABARAPL2	enables	GO:0005515	PMID:16189514	IPI	UniProtKB:Q9UH92	F	Gamma-aminobutyric acid receptor-associated protein-like 2	GABARAPL2|FLC3A|GEF2	protein	taxon:9606	20260725	IntAct		
UniProtKB	P60520	GABARAPL2	enables	GO:0005515	PMID:16303767	IPI	UniProtKB:O95352	F	Gamma-aminobutyric acid receptor-associated protein-like 2	GABARAPL2|FLC3A|GEF2	protein	taxon:9606	20260725	IntAct		
UniProtKB	P60520	GABARAPL2	enables	GO:0005515	PMID:16303767	IPI	UniProtKB:Q9NT62	F	Gamma-aminobutyric acid receptor-associated protein-like 2	GABARAPL2|FLC3A|GEF2	protein	taxon:9606	20260725	IntAct		
UniProtKB	P60520	GABARAPL2	enables	GO:0005515	PMID:17580304	IPI	UniProtKB:Q13501	F	Gamma-aminobutyric acid receptor-associated protein-like 2	GABARAPL2|FLC3A|GEF2	protein	taxon:9606	20121123	UniProt		
UniProtKB	P60520	GABARAPL2	enables	GO:0005515	PMID:19056683	IPI	UniProtKB:Q8IXH6	F	Gamma-aminobutyric acid receptor-associated protein-like 2	GABARAPL2|FLC3A|GEF2	protein	taxon:9606	20120424	UniProt		
UniProtKB	P60520	GABARAPL2	enables	GO:0005515	PMID:19250911	IPI	UniProtKB:Q13501	F	Gamma-aminobutyric acid receptor-associated protein-like 2	GABARAPL2|FLC3A|GEF2	protein	taxon:9606	20260725	IntAct		
UniProtKB	P60520	GABARAPL2	enables	GO:0005515	PMID:19250911	IPI	UniProtKB:Q14596	F	Gamma-aminobutyric acid receptor-associated protein-like 2	GABARAPL2|FLC3A|GEF2	protein	taxon:9606	20260725	IntAct		
UniProtKB	P60520	GABARAPL2	enables	GO:0005515	PMID:20010802	IPI	UniProtKB:Q9Z2F7	F	Gamma-aminobutyric acid receptor-associated protein-like 2	GABARAPL2|FLC3A|GEF2	protein	taxon:9606	20260725	IntAct		
UniProtKB	P60520	GABARAPL2	enables	GO:0005515	PMID:20029029	IPI	UniProtKB:P00533	F	Gamma-aminobutyric acid receptor-associated protein-like 2	GABARAPL2|FLC3A|GEF2	protein	taxon:9606	20260725	IntAct		
UniProtKB	P60520	GABARAPL2	enables	GO:0005515	PMID:20200478	IPI	UniProtKB:Q9Z2F7	F	Gamma-aminobutyric acid receptor-associated protein-like 2	GABARAPL2|FLC3A|GEF2	protein	taxon:9606	20150121	ParkinsonsUK-UCL		
UniProtKB	P60520	GABARAPL2	enables	GO:0005515	PMID:20562859	IPI	UniProtKB:O00410	F	Gamma-aminobutyric acid receptor-associated protein-like 2	GABARAPL2|FLC3A|GEF2	protein	taxon:9606	20260725	IntAct		
UniProtKB	P60520	GABARAPL2	enables	GO:0005515	PMID:20562859	IPI	UniProtKB:O15040	F	Gamma-aminobutyric acid receptor-associated protein-like 2	GABARAPL2|FLC3A|GEF2	protein	taxon:9606	20260725	IntAct		
UniProtKB	P60520	GABARAPL2	enables	GO:0005515	PMID:20562859	IPI	UniProtKB:O75143	F	Gamma-aminobutyric acid receptor-associated protein-like 2	GABARAPL2|FLC3A|GEF2	protein	taxon:9606	20260725	IntAct		
UniProtKB	P60520	GABARAPL2	enables	GO:0005515	PMID:20562859	IPI	UniProtKB:O75323	F	Gamma-aminobutyric acid receptor-associated protein-like 2	GABARAPL2|FLC3A|GEF2	protein	taxon:9606	20260725	IntAct		
UniProtKB	P60520	GABARAPL2	enables	GO:0005515	PMID:20562859	IPI	UniProtKB:O75385	F	Gamma-aminobutyric acid receptor-associated protein-like 2	GABARAPL2|FLC3A|GEF2	protein	taxon:9606	20260725	IntAct		
UniProtKB	P60520	GABARAPL2	enables	GO:0005515	PMID:20562859	IPI	UniProtKB:O95210	F	Gamma-aminobutyric acid receptor-associated protein-like 2	GABARAPL2|FLC3A|GEF2	protein	taxon:9606	20260725	IntAct		
UniProtKB	P60520	GABARAPL2	enables	GO:0005515	PMID:20562859	IPI	UniProtKB:O95352	F	Gamma-aminobutyric acid receptor-associated protein-like 2	GABARAPL2|FLC3A|GEF2	protein	taxon:9606	20260725	IntAct		
UniProtKB	P60520	GABARAPL2	enables	GO:0005515	PMID:20562859	IPI	UniProtKB:P40939	F	Gamma-aminobutyric acid receptor-associated protein-like 2	GABARAPL2|FLC3A|GEF2	protein	taxon:9606	20260725	IntAct		
UniProtKB	P60520	GABARAPL2	enables	GO:0005515	PMID:20562859	IPI	UniProtKB:P46934	F	Gamma-aminobutyric acid receptor-associated protein-like 2	GABARAPL2|FLC3A|GEF2	protein	taxon:9606	20260725	IntAct		
UniProtKB	P60520	GABARAPL2	enables	GO:0005515	PMID:20562859	IPI	UniProtKB:Q13043	F	Gamma-aminobutyric acid receptor-associated protein-like 2	GABARAPL2|FLC3A|GEF2	protein	taxon:9606	20260725	IntAct		
UniProtKB	P60520	GABARAPL2	enables	GO:0005515	PMID:20562859	IPI	UniProtKB:Q13188	F	Gamma-aminobutyric acid receptor-associated protein-like 2	GABARAPL2|FLC3A|GEF2	protein	taxon:9606	20260725	IntAct		
UniProtKB	P60520	GABARAPL2	enables	GO:0005515	PMID:20562859	IPI	UniProtKB:Q13501	F	Gamma-aminobutyric acid receptor-associated protein-like 2	GABARAPL2|FLC3A|GEF2	protein	taxon:9606	20260725	IntAct		
UniProtKB	P60520	GABARAPL2	enables	GO:0005515	PMID:20562859	IPI	UniProtKB:Q14257	F	Gamma-aminobutyric acid receptor-associated protein-like 2	GABARAPL2|FLC3A|GEF2	protein	taxon:9606	20260725	IntAct		
UniProtKB	P60520	GABARAPL2	enables	GO:0005515	PMID:20562859	IPI	UniProtKB:Q14596	F	Gamma-aminobutyric acid receptor-associated protein-like 2	GABARAPL2|FLC3A|GEF2	protein	taxon:9606	20260725	IntAct		
UniProtKB	P60520	GABARAPL2	enables	GO:0005515	PMID:20562859	IPI	UniProtKB:Q2TAZ0	F	Gamma-aminobutyric acid receptor-associated protein-like 2	GABARAPL2|FLC3A|GEF2	protein	taxon:9606	20260725	IntAct		
UniProtKB	P60520	GABARAPL2	enables	GO:0005515	PMID:20562859	IPI	UniProtKB:Q676U5	F	Gamma-aminobutyric acid receptor-associated protein-like 2	GABARAPL2|FLC3A|GEF2	protein	taxon:9606	20260725	IntAct		
UniProtKB	P60520	GABARAPL2	enables	GO:0005515	PMID:20562859	IPI	UniProtKB:Q86V97	F	Gamma-aminobutyric acid receptor-associated protein-like 2	GABARAPL2|FLC3A|GEF2	protein	taxon:9606	20260725	IntAct		
UniProtKB	P60520	GABARAPL2	enables	GO:0005515	PMID:20562859	IPI	UniProtKB:Q8NI08	F	Gamma-aminobutyric acid receptor-associated protein-like 2	GABARAPL2|FLC3A|GEF2	protein	taxon:9606	20260725	IntAct		
UniProtKB	P60520	GABARAPL2	enables	GO:0005515	PMID:20562859	IPI	UniProtKB:Q8TC07	F	Gamma-aminobutyric acid receptor-associated protein-like 2	GABARAPL2|FLC3A|GEF2	protein	taxon:9606	20260725	IntAct		
UniProtKB	P60520	GABARAPL2	enables	GO:0005515	PMID:20562859	IPI	UniProtKB:Q8TD19	F	Gamma-aminobutyric acid receptor-associated protein-like 2	GABARAPL2|FLC3A|GEF2	protein	taxon:9606	20260725	IntAct		
UniProtKB	P60520	GABARAPL2	enables	GO:0005515	PMID:20562859	IPI	UniProtKB:Q8WVZ9	F	Gamma-aminobutyric acid receptor-associated protein-like 2	GABARAPL2|FLC3A|GEF2	protein	taxon:9606	20260725	IntAct		
UniProtKB	P60520	GABARAPL2	enables	GO:0005515	PMID:20562859	IPI	UniProtKB:Q8WWW0	F	Gamma-aminobutyric acid receptor-associated protein-like 2	GABARAPL2|FLC3A|GEF2	protein	taxon:9606	20260725	IntAct		
UniProtKB	P60520	GABARAPL2	enables	GO:0005515	PMID:20562859	IPI	UniProtKB:Q8WXU2	F	Gamma-aminobutyric acid receptor-associated protein-like 2	GABARAPL2|FLC3A|GEF2	protein	taxon:9606	20260725	IntAct		
UniProtKB	P60520	GABARAPL2	enables	GO:0005515	PMID:20562859	IPI	UniProtKB:Q969E8	F	Gamma-aminobutyric acid receptor-associated protein-like 2	GABARAPL2|FLC3A|GEF2	protein	taxon:9606	20260725	IntAct		
UniProtKB	P60520	GABARAPL2	enables	GO:0005515	PMID:20562859	IPI	UniProtKB:Q9BQS8	F	Gamma-aminobutyric acid receptor-associated protein-like 2	GABARAPL2|FLC3A|GEF2	protein	taxon:9606	20260725	IntAct		
UniProtKB	P60520	GABARAPL2	enables	GO:0005515	PMID:20562859	IPI	UniProtKB:Q9BSB4	F	Gamma-aminobutyric acid receptor-associated protein-like 2	GABARAPL2|FLC3A|GEF2	protein	taxon:9606	20260725	IntAct		
UniProtKB	P60520	GABARAPL2	enables	GO:0005515	PMID:20562859	IPI	UniProtKB:Q9GZZ9	F	Gamma-aminobutyric acid receptor-associated protein-like 2	GABARAPL2|FLC3A|GEF2	protein	taxon:9606	20260725	IntAct		
UniProtKB	P60520	GABARAPL2	enables	GO:0005515	PMID:20562859	IPI	UniProtKB:Q9NS23	F	Gamma-aminobutyric acid receptor-associated protein-like 2	GABARAPL2|FLC3A|GEF2	protein	taxon:9606	20260725	IntAct		
UniProtKB	P60520	GABARAPL2	enables	GO:0005515	PMID:20562859	IPI	UniProtKB:Q9NT62	F	Gamma-aminobutyric acid receptor-associated protein-like 2	GABARAPL2|FLC3A|GEF2	protein	taxon:9606	20260725	IntAct		
UniProtKB	P60520	GABARAPL2	enables	GO:0005515	PMID:20562859	IPI	UniProtKB:Q9P2R3	F	Gamma-aminobutyric acid receptor-associated protein-like 2	GABARAPL2|FLC3A|GEF2	protein	taxon:9606	20260725	IntAct		
UniProtKB	P60520	GABARAPL2	enables	GO:0005515	PMID:20562859	IPI	UniProtKB:Q9UPU7	F	Gamma-aminobutyric acid receptor-associated protein-like 2	GABARAPL2|FLC3A|GEF2	protein	taxon:9606	20260725	IntAct		
UniProtKB	P60520	GABARAPL2	enables	GO:0005515	PMID:20562859	IPI	UniProtKB:Q9Y4P1	F	Gamma-aminobutyric acid receptor-associated protein-like 2	GABARAPL2|FLC3A|GEF2	protein	taxon:9606	20260725	IntAct		
UniProtKB	P60520	GABARAPL2	enables	GO:0005515	PMID:21617041	IPI	UniProtKB:Q96CV9	F	Gamma-aminobutyric acid receptor-associated protein-like 2	GABARAPL2|FLC3A|GEF2	protein	taxon:9606	20150629	ParkinsonsUK-UCL		
UniProtKB	P60520	GABARAPL2	enables	GO:0005515	PMID:21669198	IPI	UniProtKB:Q9BZF2	F	Gamma-aminobutyric acid receptor-associated protein-like 2	GABARAPL2|FLC3A|GEF2	protein	taxon:9606	20130121	BHF-UCL		
UniProtKB	P60520	GABARAPL2	enables	GO:0005515	PMID:21900206	IPI	UniProtKB:O75143	F	Gamma-aminobutyric acid receptor-associated protein-like 2	GABARAPL2|FLC3A|GEF2	protein	taxon:9606	20260725	IntAct		
UniProtKB	P60520	GABARAPL2	enables	GO:0005515	PMID:21900206	IPI	UniProtKB:Q13501	F	Gamma-aminobutyric acid receptor-associated protein-like 2	GABARAPL2|FLC3A|GEF2	protein	taxon:9606	20260725	IntAct		
UniProtKB	P60520	GABARAPL2	enables	GO:0005515	PMID:21900206	IPI	UniProtKB:Q14257	F	Gamma-aminobutyric acid receptor-associated protein-like 2	GABARAPL2|FLC3A|GEF2	protein	taxon:9606	20260725	IntAct		
UniProtKB	P60520	GABARAPL2	enables	GO:0005515	PMID:21900206	IPI	UniProtKB:Q8WVZ9	F	Gamma-aminobutyric acid receptor-associated protein-like 2	GABARAPL2|FLC3A|GEF2	protein	taxon:9606	20260725	IntAct		
UniProtKB	P60520	GABARAPL2	enables	GO:0005515	PMID:21900206	IPI	UniProtKB:Q9GZZ9	F	Gamma-aminobutyric acid receptor-associated protein-like 2	GABARAPL2|FLC3A|GEF2	protein	taxon:9606	20260725	IntAct		
UniProtKB	P60520	GABARAPL2	enables	GO:0005515	PMID:21900206	IPI	UniProtKB:Q9Y4P1	F	Gamma-aminobutyric acid receptor-associated protein-like 2	GABARAPL2|FLC3A|GEF2	protein	taxon:9606	20260725	IntAct		
UniProtKB	P60520	GABARAPL2	enables	GO:0005515	PMID:22354992	IPI	UniProtKB:Q92609	F	Gamma-aminobutyric acid receptor-associated protein-like 2	GABARAPL2|FLC3A|GEF2	protein	taxon:9606	20141113	UniProt		
UniProtKB	P60520	GABARAPL2	enables	GO:0005515	PMID:22421968	IPI	UniProtKB:Q96A56	F	Gamma-aminobutyric acid receptor-associated protein-like 2	GABARAPL2|FLC3A|GEF2	protein	taxon:9606	20120422	UniProt		
UniProtKB	P60520	GABARAPL2	enables	GO:0005515	PMID:22470510	IPI	UniProtKB:Q8IXH6	F	Gamma-aminobutyric acid receptor-associated protein-like 2	GABARAPL2|FLC3A|GEF2	protein	taxon:9606	20120424	UniProt		
UniProtKB	P60520	GABARAPL2	enables	GO:0005515	PMID:22470510	IPI	UniProtKB:Q96A56	F	Gamma-aminobutyric acid receptor-associated protein-like 2	GABARAPL2|FLC3A|GEF2	protein	taxon:9606	20120424	UniProt		
UniProtKB	P60520	GABARAPL2	enables	GO:0005515	PMID:24089205	IPI	UniProtKB:Q13501	F	Gamma-aminobutyric acid receptor-associated protein-like 2	GABARAPL2|FLC3A|GEF2	protein	taxon:9606	20260725	IntAct		
UniProtKB	P60520	GABARAPL2	enables	GO:0005515	PMID:24089205	IPI	UniProtKB:Q15154	F	Gamma-aminobutyric acid receptor-associated protein-like 2	GABARAPL2|FLC3A|GEF2	protein	taxon:9606	20131118	UniProt		
UniProtKB	P60520	GABARAPL2	enables	GO:0005515	PMID:24089205	IPI	UniProtKB:Q15154	F	Gamma-aminobutyric acid receptor-associated protein-like 2	GABARAPL2|FLC3A|GEF2	protein	taxon:9606	20260725	IntAct		
UniProtKB	P60520	GABARAPL2	enables	GO:0005515	PMID:24668264	IPI	UniProtKB:Q8IZQ1	F	Gamma-aminobutyric acid receptor-associated protein-like 2	GABARAPL2|FLC3A|GEF2	protein	taxon:9606	20260725	IntAct		
UniProtKB	P60520	GABARAPL2	enables	GO:0005515	PMID:25416956	IPI	UniProtKB:B9A6K1	F	Gamma-aminobutyric acid receptor-associated protein-like 2	GABARAPL2|FLC3A|GEF2	protein	taxon:9606	20260725	IntAct		
UniProtKB	P60520	GABARAPL2	enables	GO:0005515	PMID:25416956	IPI	UniProtKB:P60409	F	Gamma-aminobutyric acid receptor-associated protein-like 2	GABARAPL2|FLC3A|GEF2	protein	taxon:9606	20260725	IntAct		
UniProtKB	P60520	GABARAPL2	enables	GO:0005515	PMID:25416956	IPI	UniProtKB:P60411	F	Gamma-aminobutyric acid receptor-associated protein-like 2	GABARAPL2|FLC3A|GEF2	protein	taxon:9606	20260725	IntAct		
UniProtKB	P60520	GABARAPL2	enables	GO:0005515	PMID:25416956	IPI	UniProtKB:Q13137	F	Gamma-aminobutyric acid receptor-associated protein-like 2	GABARAPL2|FLC3A|GEF2	protein	taxon:9606	20260725	IntAct		
UniProtKB	P60520	GABARAPL2	enables	GO:0005515	PMID:25416956	IPI	UniProtKB:Q13501	F	Gamma-aminobutyric acid receptor-associated protein-like 2	GABARAPL2|FLC3A|GEF2	protein	taxon:9606	20260725	IntAct		
UniProtKB	P60520	GABARAPL2	enables	GO:0005515	PMID:25416956	IPI	UniProtKB:Q15025	F	Gamma-aminobutyric acid receptor-associated protein-like 2	GABARAPL2|FLC3A|GEF2	protein	taxon:9606	20260725	IntAct		
UniProtKB	P60520	GABARAPL2	enables	GO:0005515	PMID:25416956	IPI	UniProtKB:Q66K14-2	F	Gamma-aminobutyric acid receptor-associated protein-like 2	GABARAPL2|FLC3A|GEF2	protein	taxon:9606	20260725	IntAct		
UniProtKB	P60520	GABARAPL2	enables	GO:0005515	PMID:25416956	IPI	UniProtKB:Q6RW13	F	Gamma-aminobutyric acid receptor-associated protein-like 2	GABARAPL2|FLC3A|GEF2	protein	taxon:9606	20260725	IntAct		
UniProtKB	P60520	GABARAPL2	enables	GO:0005515	PMID:25416956	IPI	UniProtKB:Q8IVF2-2	F	Gamma-aminobutyric acid receptor-associated protein-like 2	GABARAPL2|FLC3A|GEF2	protein	taxon:9606	20260725	IntAct		
UniProtKB	P60520	GABARAPL2	enables	GO:0005515	PMID:25416956	IPI	UniProtKB:Q8IVP5	F	Gamma-aminobutyric acid receptor-associated protein-like 2	GABARAPL2|FLC3A|GEF2	protein	taxon:9606	20260725	IntAct		
UniProtKB	P60520	GABARAPL2	enables	GO:0005515	PMID:25416956	IPI	UniProtKB:Q8N6L0	F	Gamma-aminobutyric acid receptor-associated protein-like 2	GABARAPL2|FLC3A|GEF2	protein	taxon:9606	20260725	IntAct		
UniProtKB	P60520	GABARAPL2	enables	GO:0005515	PMID:25416956	IPI	UniProtKB:Q8N6T3	F	Gamma-aminobutyric acid receptor-associated protein-like 2	GABARAPL2|FLC3A|GEF2	protein	taxon:9606	20260725	IntAct		
UniProtKB	P60520	GABARAPL2	enables	GO:0005515	PMID:25416956	IPI	UniProtKB:Q8N8K9	F	Gamma-aminobutyric acid receptor-associated protein-like 2	GABARAPL2|FLC3A|GEF2	protein	taxon:9606	20260725	IntAct		
UniProtKB	P60520	GABARAPL2	enables	GO:0005515	PMID:25416956	IPI	UniProtKB:Q969E8	F	Gamma-aminobutyric acid receptor-associated protein-like 2	GABARAPL2|FLC3A|GEF2	protein	taxon:9606	20260725	IntAct		
UniProtKB	P60520	GABARAPL2	enables	GO:0005515	PMID:25416956	IPI	UniProtKB:Q9BXK5	F	Gamma-aminobutyric acid receptor-associated protein-like 2	GABARAPL2|FLC3A|GEF2	protein	taxon:9606	20260725	IntAct		
UniProtKB	P60520	GABARAPL2	enables	GO:0005515	PMID:25416956	IPI	UniProtKB:Q9GZZ9	F	Gamma-aminobutyric acid receptor-associated protein-like 2	GABARAPL2|FLC3A|GEF2	protein	taxon:9606	20260725	IntAct		
UniProtKB	P60520	GABARAPL2	enables	GO:0005515	PMID:25416956	IPI	UniProtKB:Q9H0K1	F	Gamma-aminobutyric acid receptor-associated protein-like 2	GABARAPL2|FLC3A|GEF2	protein	taxon:9606	20260725	IntAct		
UniProtKB	P60520	GABARAPL2	enables	GO:0005515	PMID:25416956	IPI	UniProtKB:Q9P1Z2	F	Gamma-aminobutyric acid receptor-associated protein-like 2	GABARAPL2|FLC3A|GEF2	protein	taxon:9606	20260725	IntAct		
UniProtKB	P60520	GABARAPL2	enables	GO:0005515	PMID:25416956	IPI	UniProtKB:Q9UH92	F	Gamma-aminobutyric acid receptor-associated protein-like 2	GABARAPL2|FLC3A|GEF2	protein	taxon:9606	20260725	IntAct		
UniProtKB	P60520	GABARAPL2	enables	GO:0005515	PMID:25684205	IPI	UniProtKB:Q86V97	F	Gamma-aminobutyric acid receptor-associated protein-like 2	GABARAPL2|FLC3A|GEF2	protein	taxon:9606	20210225	UniProt		
UniProtKB	P60520	GABARAPL2	enables	GO:0005515	PMID:25684205	IPI	UniProtKB:Q86V97	F	Gamma-aminobutyric acid receptor-associated protein-like 2	GABARAPL2|FLC3A|GEF2	protein	taxon:9606	20260725	IntAct		
UniProtKB	P60520	GABARAPL2	enables	GO:0005515	PMID:25684205	IPI	UniProtKB:Q8WVZ9	F	Gamma-aminobutyric acid receptor-associated protein-like 2	GABARAPL2|FLC3A|GEF2	protein	taxon:9606	20210225	UniProt		
UniProtKB	P60520	GABARAPL2	enables	GO:0005515	PMID:25684205	IPI	UniProtKB:Q8WVZ9	F	Gamma-aminobutyric acid receptor-associated protein-like 2	GABARAPL2|FLC3A|GEF2	protein	taxon:9606	20260725	IntAct		
UniProtKB	P60520	GABARAPL2	enables	GO:0005515	PMID:26040720	IPI	UniProtKB:Q9H6L5	F	Gamma-aminobutyric acid receptor-associated protein-like 2	GABARAPL2|FLC3A|GEF2	protein	taxon:9606	20150624	GO_Central		
UniProtKB	P60520	GABARAPL2	enables	GO:0005515	PMID:26040720	IPI	UniProtKB:Q9H6L5-1	F	Gamma-aminobutyric acid receptor-associated protein-like 2	GABARAPL2|FLC3A|GEF2	protein	taxon:9606	20260725	IntAct		
UniProtKB	P60520	GABARAPL2	enables	GO:0005515	PMID:26347139	IPI	UniProtKB:O15553	F	Gamma-aminobutyric acid receptor-associated protein-like 2	GABARAPL2|FLC3A|GEF2	protein	taxon:9606	20151029	UniProt		
UniProtKB	P60520	GABARAPL2	enables	GO:0005515	PMID:28514442	IPI	UniProtKB:Q3MII6	F	Gamma-aminobutyric acid receptor-associated protein-like 2	GABARAPL2|FLC3A|GEF2	protein	taxon:9606	20260725	IntAct		
UniProtKB	P60520	GABARAPL2	enables	GO:0005515	PMID:28514442	IPI	UniProtKB:Q9GZZ9	F	Gamma-aminobutyric acid receptor-associated protein-like 2	GABARAPL2|FLC3A|GEF2	protein	taxon:9606	20260725	IntAct		
UniProtKB	P60520	GABARAPL2	enables	GO:0005515	PMID:28712572	IPI	UniProtKB:Q15154	F	Gamma-aminobutyric acid receptor-associated protein-like 2	GABARAPL2|FLC3A|GEF2	protein	taxon:9606	20260725	IntAct		
UniProtKB	P60520	GABARAPL2	enables	GO:0005515	PMID:30990354	IPI	UniProtKB:Q9GZZ9	F	Gamma-aminobutyric acid receptor-associated protein-like 2	GABARAPL2|FLC3A|GEF2	protein	taxon:9606	20200526	UniProt		
UniProtKB	P60520	GABARAPL2	enables	GO:0005515	PMID:31006538	IPI	UniProtKB:Q13501	F	Gamma-aminobutyric acid receptor-associated protein-like 2	GABARAPL2|FLC3A|GEF2	protein	taxon:9606	20200408	MGI		
UniProtKB	P60520	GABARAPL2	enables	GO:0005515	PMID:31515488	IPI	UniProtKB:Q8IVP5	F	Gamma-aminobutyric acid receptor-associated protein-like 2	GABARAPL2|FLC3A|GEF2	protein	taxon:9606	20260725	IntAct		
UniProtKB	P60520	GABARAPL2	enables	GO:0005515	PMID:31515488	IPI	UniProtKB:Q8N8K9	F	Gamma-aminobutyric acid receptor-associated protein-like 2	GABARAPL2|FLC3A|GEF2	protein	taxon:9606	20260725	IntAct		
UniProtKB	P60520	GABARAPL2	enables	GO:0005515	PMID:31515488	IPI	UniProtKB:Q92609	F	Gamma-aminobutyric acid receptor-associated protein-like 2	GABARAPL2|FLC3A|GEF2	protein	taxon:9606	20260725	IntAct		
UniProtKB	P60520	GABARAPL2	enables	GO:0005515	PMID:31515488	IPI	UniProtKB:Q9UH92	F	Gamma-aminobutyric acid receptor-associated protein-like 2	GABARAPL2|FLC3A|GEF2	protein	taxon:9606	20260725	IntAct		
UniProtKB	P60520	GABARAPL2	enables	GO:0005515	PMID:31980649	IPI	UniProtKB:P00533	F	Gamma-aminobutyric acid receptor-associated protein-like 2	GABARAPL2|FLC3A|GEF2	protein	taxon:9606	20260725	IntAct		
UniProtKB	P60520	GABARAPL2	enables	GO:0005515	PMID:32296183	IPI	UniProtKB:O60238	F	Gamma-aminobutyric acid receptor-associated protein-like 2	GABARAPL2|FLC3A|GEF2	protein	taxon:9606	20260725	IntAct		
UniProtKB	P60520	GABARAPL2	enables	GO:0005515	PMID:32296183	IPI	UniProtKB:P46934-3	F	Gamma-aminobutyric acid receptor-associated protein-like 2	GABARAPL2|FLC3A|GEF2	protein	taxon:9606	20260725	IntAct		
UniProtKB	P60520	GABARAPL2	enables	GO:0005515	PMID:32296183	IPI	UniProtKB:P54257	F	Gamma-aminobutyric acid receptor-associated protein-like 2	GABARAPL2|FLC3A|GEF2	protein	taxon:9606	20260725	IntAct		
UniProtKB	P60520	GABARAPL2	enables	GO:0005515	PMID:32296183	IPI	UniProtKB:P60409	F	Gamma-aminobutyric acid receptor-associated protein-like 2	GABARAPL2|FLC3A|GEF2	protein	taxon:9606	20260725	IntAct		
UniProtKB	P60520	GABARAPL2	enables	GO:0005515	PMID:32296183	IPI	UniProtKB:P63167	F	Gamma-aminobutyric acid receptor-associated protein-like 2	GABARAPL2|FLC3A|GEF2	protein	taxon:9606	20260725	IntAct		
UniProtKB	P60520	GABARAPL2	enables	GO:0005515	PMID:32296183	IPI	UniProtKB:Q13137	F	Gamma-aminobutyric acid receptor-associated protein-like 2	GABARAPL2|FLC3A|GEF2	protein	taxon:9606	20260725	IntAct		
UniProtKB	P60520	GABARAPL2	enables	GO:0005515	PMID:32296183	IPI	UniProtKB:Q13501	F	Gamma-aminobutyric acid receptor-associated protein-like 2	GABARAPL2|FLC3A|GEF2	protein	taxon:9606	20260725	IntAct		
UniProtKB	P60520	GABARAPL2	enables	GO:0005515	PMID:32296183	IPI	UniProtKB:Q14257	F	Gamma-aminobutyric acid receptor-associated protein-like 2	GABARAPL2|FLC3A|GEF2	protein	taxon:9606	20260725	IntAct		
UniProtKB	P60520	GABARAPL2	enables	GO:0005515	PMID:32296183	IPI	UniProtKB:Q15025	F	Gamma-aminobutyric acid receptor-associated protein-like 2	GABARAPL2|FLC3A|GEF2	protein	taxon:9606	20260725	IntAct		
UniProtKB	P60520	GABARAPL2	enables	GO:0005515	PMID:32296183	IPI	UniProtKB:Q2T9L4	F	Gamma-aminobutyric acid receptor-associated protein-like 2	GABARAPL2|FLC3A|GEF2	protein	taxon:9606	20260725	IntAct		
UniProtKB	P60520	GABARAPL2	enables	GO:0005515	PMID:32296183	IPI	UniProtKB:Q3MII6	F	Gamma-aminobutyric acid receptor-associated protein-like 2	GABARAPL2|FLC3A|GEF2	protein	taxon:9606	20260725	IntAct		
UniProtKB	P60520	GABARAPL2	enables	GO:0005515	PMID:32296183	IPI	UniProtKB:Q6NX45	F	Gamma-aminobutyric acid receptor-associated protein-like 2	GABARAPL2|FLC3A|GEF2	protein	taxon:9606	20260725	IntAct		
UniProtKB	P60520	GABARAPL2	enables	GO:0005515	PMID:32296183	IPI	UniProtKB:Q86VP1	F	Gamma-aminobutyric acid receptor-associated protein-like 2	GABARAPL2|FLC3A|GEF2	protein	taxon:9606	20260725	IntAct		
UniProtKB	P60520	GABARAPL2	enables	GO:0005515	PMID:32296183	IPI	UniProtKB:Q86VR2	F	Gamma-aminobutyric acid receptor-associated protein-like 2	GABARAPL2|FLC3A|GEF2	protein	taxon:9606	20260725	IntAct		
UniProtKB	P60520	GABARAPL2	enables	GO:0005515	PMID:32296183	IPI	UniProtKB:Q8IZE3-2	F	Gamma-aminobutyric acid receptor-associated protein-like 2	GABARAPL2|FLC3A|GEF2	protein	taxon:9606	20260725	IntAct		
UniProtKB	P60520	GABARAPL2	enables	GO:0005515	PMID:32296183	IPI	UniProtKB:Q8N653	F	Gamma-aminobutyric acid receptor-associated protein-like 2	GABARAPL2|FLC3A|GEF2	protein	taxon:9606	20260725	IntAct		
UniProtKB	P60520	GABARAPL2	enables	GO:0005515	PMID:32296183	IPI	UniProtKB:Q8N680	F	Gamma-aminobutyric acid receptor-associated protein-like 2	GABARAPL2|FLC3A|GEF2	protein	taxon:9606	20260725	IntAct		
UniProtKB	P60520	GABARAPL2	enables	GO:0005515	PMID:32296183	IPI	UniProtKB:Q8N6T3-2	F	Gamma-aminobutyric acid receptor-associated protein-like 2	GABARAPL2|FLC3A|GEF2	protein	taxon:9606	20260725	IntAct		
UniProtKB	P60520	GABARAPL2	enables	GO:0005515	PMID:32296183	IPI	UniProtKB:Q8N8K9	F	Gamma-aminobutyric acid receptor-associated protein-like 2	GABARAPL2|FLC3A|GEF2	protein	taxon:9606	20260725	IntAct		
UniProtKB	P60520	GABARAPL2	enables	GO:0005515	PMID:32296183	IPI	UniProtKB:Q92609	F	Gamma-aminobutyric acid receptor-associated protein-like 2	GABARAPL2|FLC3A|GEF2	protein	taxon:9606	20260725	IntAct		
UniProtKB	P60520	GABARAPL2	enables	GO:0005515	PMID:32296183	IPI	UniProtKB:Q969E8	F	Gamma-aminobutyric acid receptor-associated protein-like 2	GABARAPL2|FLC3A|GEF2	protein	taxon:9606	20260725	IntAct		
UniProtKB	P60520	GABARAPL2	enables	GO:0005515	PMID:32296183	IPI	UniProtKB:Q96A56	F	Gamma-aminobutyric acid receptor-associated protein-like 2	GABARAPL2|FLC3A|GEF2	protein	taxon:9606	20260725	IntAct		
UniProtKB	P60520	GABARAPL2	enables	GO:0005515	PMID:32296183	IPI	UniProtKB:Q96FJ2	F	Gamma-aminobutyric acid receptor-associated protein-like 2	GABARAPL2|FLC3A|GEF2	protein	taxon:9606	20260725	IntAct		
UniProtKB	P60520	GABARAPL2	enables	GO:0005515	PMID:32296183	IPI	UniProtKB:Q96L93-6	F	Gamma-aminobutyric acid receptor-associated protein-like 2	GABARAPL2|FLC3A|GEF2	protein	taxon:9606	20260725	IntAct		
UniProtKB	P60520	GABARAPL2	enables	GO:0005515	PMID:32296183	IPI	UniProtKB:Q9GZZ9	F	Gamma-aminobutyric acid receptor-associated protein-like 2	GABARAPL2|FLC3A|GEF2	protein	taxon:9606	20260725	IntAct		
UniProtKB	P60520	GABARAPL2	enables	GO:0005515	PMID:32296183	IPI	UniProtKB:Q9H4L5	F	Gamma-aminobutyric acid receptor-associated protein-like 2	GABARAPL2|FLC3A|GEF2	protein	taxon:9606	20260725	IntAct		
UniProtKB	P60520	GABARAPL2	enables	GO:0005515	PMID:32296183	IPI	UniProtKB:Q9H6L5-2	F	Gamma-aminobutyric acid receptor-associated protein-like 2	GABARAPL2|FLC3A|GEF2	protein	taxon:9606	20260725	IntAct		
UniProtKB	P60520	GABARAPL2	enables	GO:0005515	PMID:32296183	IPI	UniProtKB:Q9H8W5-2	F	Gamma-aminobutyric acid receptor-associated protein-like 2	GABARAPL2|FLC3A|GEF2	protein	taxon:9606	20260725	IntAct		
UniProtKB	P60520	GABARAPL2	enables	GO:0005515	PMID:32296183	IPI	UniProtKB:Q9NV35	F	Gamma-aminobutyric acid receptor-associated protein-like 2	GABARAPL2|FLC3A|GEF2	protein	taxon:9606	20260725	IntAct		
UniProtKB	P60520	GABARAPL2	enables	GO:0005515	PMID:32296183	IPI	UniProtKB:Q9NW68	F	Gamma-aminobutyric acid receptor-associated protein-like 2	GABARAPL2|FLC3A|GEF2	protein	taxon:9606	20260725	IntAct		
UniProtKB	P60520	GABARAPL2	enables	GO:0005515	PMID:32296183	IPI	UniProtKB:Q9UH92-3	F	Gamma-aminobutyric acid receptor-associated protein-like 2	GABARAPL2|FLC3A|GEF2	protein	taxon:9606	20260725	IntAct		
UniProtKB	P60520	GABARAPL2	enables	GO:0005515	PMID:32296183	IPI	UniProtKB:Q9Y4P1	F	Gamma-aminobutyric acid receptor-associated protein-like 2	GABARAPL2|FLC3A|GEF2	protein	taxon:9606	20260725	IntAct		
UniProtKB	P60520	GABARAPL2	enables	GO:0005515	PMID:32296183	IPI	UniProtKB:Q9Y6I9	F	Gamma-aminobutyric acid receptor-associated protein-like 2	GABARAPL2|FLC3A|GEF2	protein	taxon:9606	20260725	IntAct		
UniProtKB	P60520	GABARAPL2	enables	GO:0005515	PMID:32315611	IPI	UniProtKB:P50570	F	Gamma-aminobutyric acid receptor-associated protein-like 2	GABARAPL2|FLC3A|GEF2	protein	taxon:9606	20230928	UniProt		
UniProtKB	P60520	GABARAPL2	enables	GO:0005515	PMID:33436498	IPI	UniProtKB:Q13501	F	Gamma-aminobutyric acid receptor-associated protein-like 2	GABARAPL2|FLC3A|GEF2	protein	taxon:9606	20260725	IntAct		
UniProtKB	P60520	GABARAPL2	enables	GO:0005515	PMID:33961781	IPI	UniProtKB:O00410	F	Gamma-aminobutyric acid receptor-associated protein-like 2	GABARAPL2|FLC3A|GEF2	protein	taxon:9606	20260725	IntAct		
UniProtKB	P60520	GABARAPL2	enables	GO:0005515	PMID:33961781	IPI	UniProtKB:Q3MII6	F	Gamma-aminobutyric acid receptor-associated protein-like 2	GABARAPL2|FLC3A|GEF2	protein	taxon:9606	20260725	IntAct		
UniProtKB	P60520	GABARAPL2	enables	GO:0005515	PMID:33961781	IPI	UniProtKB:Q9GZZ9	F	Gamma-aminobutyric acid receptor-associated protein-like 2	GABARAPL2|FLC3A|GEF2	protein	taxon:9606	20260725	IntAct		
UniProtKB	P60520	GABARAPL2	enables	GO:0005515	PMID:33961781	IPI	UniProtKB:Q9NT62	F	Gamma-aminobutyric acid receptor-associated protein-like 2	GABARAPL2|FLC3A|GEF2	protein	taxon:9606	20260725	IntAct		
UniProtKB	P60520	GABARAPL2	enables	GO:0005515	PMID:33961781	IPI	UniProtKB:Q9Y4P1	F	Gamma-aminobutyric acid receptor-associated protein-like 2	GABARAPL2|FLC3A|GEF2	protein	taxon:9606	20260725	IntAct		
UniProtKB	P60520	GABARAPL2	enables	GO:0005515	PMID:34524948	IPI	UniProtKB:O75385	F	Gamma-aminobutyric acid receptor-associated protein-like 2	GABARAPL2|FLC3A|GEF2	protein	taxon:9606	20260725	IntAct		
UniProtKB	P60520	GABARAPL2	enables	GO:0005515	PMID:34524948	IPI	UniProtKB:O95210	F	Gamma-aminobutyric acid receptor-associated protein-like 2	GABARAPL2|FLC3A|GEF2	protein	taxon:9606	20260725	IntAct		
UniProtKB	P60520	GABARAPL2	enables	GO:0005515	PMID:34524948	IPI	UniProtKB:O95352	F	Gamma-aminobutyric acid receptor-associated protein-like 2	GABARAPL2|FLC3A|GEF2	protein	taxon:9606	20260725	IntAct		
UniProtKB	P60520	GABARAPL2	enables	GO:0005515	PMID:34524948	IPI	UniProtKB:Q8IZE3-2	F	Gamma-aminobutyric acid receptor-associated protein-like 2	GABARAPL2|FLC3A|GEF2	protein	taxon:9606	20260725	IntAct		
UniProtKB	P60520	GABARAPL2	enables	GO:0005515	PMID:34524948	IPI	UniProtKB:Q8NI08	F	Gamma-aminobutyric acid receptor-associated protein-like 2	GABARAPL2|FLC3A|GEF2	protein	taxon:9606	20260725	IntAct		
UniProtKB	P60520	GABARAPL2	enables	GO:0005515	PMID:34524948	IPI	UniProtKB:Q92609	F	Gamma-aminobutyric acid receptor-associated protein-like 2	GABARAPL2|FLC3A|GEF2	protein	taxon:9606	20260725	IntAct		
UniProtKB	P60520	GABARAPL2	enables	GO:0005515	PMID:34524948	IPI	UniProtKB:Q9BSB4	F	Gamma-aminobutyric acid receptor-associated protein-like 2	GABARAPL2|FLC3A|GEF2	protein	taxon:9606	20260725	IntAct		
UniProtKB	P60520	GABARAPL2	enables	GO:0005515	PMID:34524948	IPI	UniProtKB:Q9H6L5-1	F	Gamma-aminobutyric acid receptor-associated protein-like 2	GABARAPL2|FLC3A|GEF2	protein	taxon:9606	20260725	IntAct		
UniProtKB	P60520	GABARAPL2	enables	GO:0005515	PMID:34524948	IPI	UniProtKB:Q9Y4P1	F	Gamma-aminobutyric acid receptor-associated protein-like 2	GABARAPL2|FLC3A|GEF2	protein	taxon:9606	20260725	IntAct		
UniProtKB	P60520	GABARAPL2	enables	GO:0005515	PMID:34524948	IPI	UniProtKB:Q9Y6I9	F	Gamma-aminobutyric acid receptor-associated protein-like 2	GABARAPL2|FLC3A|GEF2	protein	taxon:9606	20260725	IntAct		
UniProtKB	P60520	GABARAPL2	enables	GO:0005515	PMID:35271311	IPI	UniProtKB:O75143	F	Gamma-aminobutyric acid receptor-associated protein-like 2	GABARAPL2|FLC3A|GEF2	protein	taxon:9606	20260725	IntAct		
UniProtKB	P60520	GABARAPL2	enables	GO:0005515	PMID:35271311	IPI	UniProtKB:Q9NT62	F	Gamma-aminobutyric acid receptor-associated protein-like 2	GABARAPL2|FLC3A|GEF2	protein	taxon:9606	20260725	IntAct		
UniProtKB	P60520	GABARAPL2	enables	GO:0005515	PMID:35932293	IPI	UniProtKB:Q9UH03	F	Gamma-aminobutyric acid receptor-associated protein-like 2	GABARAPL2|FLC3A|GEF2	protein	taxon:9606	20260725	IntAct		
UniProtKB	P60520	GABARAPL2	enables	GO:0005515	PMID:37219487	IPI	UniProtKB:Q13501	F	Gamma-aminobutyric acid receptor-associated protein-like 2	GABARAPL2|FLC3A|GEF2	protein	taxon:9606	20260725	IntAct		
UniProtKB	P60520	GABARAPL2	enables	GO:0005515	PMID:38225382	IPI	UniProtKB:Q9GZZ9	F	Gamma-aminobutyric acid receptor-associated protein-like 2	GABARAPL2|FLC3A|GEF2	protein	taxon:9606	20260725	IntAct		
UniProtKB	P60520	GABARAPL2	enables	GO:0005515	PMID:40205054	IPI	UniProtKB:Q9GZZ9	F	Gamma-aminobutyric acid receptor-associated protein-like 2	GABARAPL2|FLC3A|GEF2	protein	taxon:9606	20260725	IntAct		
UniProtKB	P60520	GABARAPL2	enables	GO:0005543	GO_REF:0000117	IEA	ARBA:ARBA00027145	F	Gamma-aminobutyric acid receptor-associated protein-like 2	GABARAPL2|FLC3A|GEF2	protein	taxon:9606	20260727	UniProt		
UniProtKB	P60520	GABARAPL2	enables	GO:0008017	PMID:11414770	NAS		F	Gamma-aminobutyric acid receptor-associated protein-like 2	GABARAPL2|FLC3A|GEF2	protein	taxon:9606	20080529	UniProt		
UniProtKB	P60520	GABARAPL2	enables	GO:0008429	GO_REF:0000033	IBA	PANTHER:PTN000103522|SGD:S000000174|UniProtKB:O95166|UniProtKB:P60520|UniProtKB:Q9BXW4|UniProtKB:Q9GZQ8	F	Gamma-aminobutyric acid receptor-associated protein-like 2	GABARAPL2|FLC3A|GEF2	protein	taxon:9606	20231108	GO_Central		
UniProtKB	P60520	GABARAPL2	enables	GO:0008429	PMID:15169837	IDA		F	Gamma-aminobutyric acid receptor-associated protein-like 2	GABARAPL2|FLC3A|GEF2	protein	taxon:9606	20250130	UniProt	occurs_in(GO:0000421)	
UniProtKB	P60520	GABARAPL2	enables	GO:0031625	GO_REF:0000033	IBA	PANTHER:PTN000103525|UniProtKB:O95166|UniProtKB:P60520|UniProtKB:Q9BXW4|UniProtKB:Q9GZQ8|UniProtKB:Q9H0R8|UniProtKB:Q9H492	F	Gamma-aminobutyric acid receptor-associated protein-like 2	GABARAPL2|FLC3A|GEF2	protein	taxon:9606	20230602	GO_Central		
UniProtKB	P60520	GABARAPL2	enables	GO:0031625	GO_REF:0000117	IEA	ARBA:ARBA00028807	F	Gamma-aminobutyric acid receptor-associated protein-like 2	GABARAPL2|FLC3A|GEF2	protein	taxon:9606	20260727	UniProt		
UniProtKB	P60520	GABARAPL2	enables	GO:0031625	PMID:25127057	IPI	UniProtKB:Q9C035	F	Gamma-aminobutyric acid receptor-associated protein-like 2	GABARAPL2|FLC3A|GEF2	protein	taxon:9606	20150714	UniProt		
UniProtKB	P60520	GABARAPL2	enables	GO:0048487	GO_REF:0000024	ISS	UniProtKB:O95166	F	Gamma-aminobutyric acid receptor-associated protein-like 2	GABARAPL2|FLC3A|GEF2	protein	taxon:9606	20050323	UniProt		
UniProtKB	P60520	GABARAPL2	enables	GO:0050811	GO_REF:0000024	ISS	UniProtKB:O95166	F	Gamma-aminobutyric acid receptor-associated protein-like 2	GABARAPL2|FLC3A|GEF2	protein	taxon:9606	20050323	UniProt		
UniProtKB	P60520	GABARAPL2	enables	GO:0050811	PMID:11414770	NAS		F	Gamma-aminobutyric acid receptor-associated protein-like 2	GABARAPL2|FLC3A|GEF2	protein	taxon:9606	20080529	UniProt		
UniProtKB	P60520	GABARAPL2	enables	GO:0051117	PMID:10747018	ISS	UniProtKB:P60519	F	Gamma-aminobutyric acid receptor-associated protein-like 2	GABARAPL2|FLC3A|GEF2	protein	taxon:9606	20080530	UniProt		
UniProtKB	P60520	GABARAPL2	involved_in	GO:0000045	GO_REF:0000033	IBA	PANTHER:PTN000103522|RGD:735183|SGD:S000000174|UniProtKB:P60520|UniProtKB:Q582K6|UniProtKB:Q9GZQ8|UniProtKB:Q9H492	P	Gamma-aminobutyric acid receptor-associated protein-like 2	GABARAPL2|FLC3A|GEF2	protein	taxon:9606	20251218	GO_Central		
UniProtKB	P60520	GABARAPL2	involved_in	GO:0000045	PMID:23209295	IDA		P	Gamma-aminobutyric acid receptor-associated protein-like 2	GABARAPL2|FLC3A|GEF2	protein	taxon:9606	20250915	UniProt		
UniProtKB	P60520	GABARAPL2	involved_in	GO:0000423	GO_REF:0000033	IBA	PANTHER:PTN000103522|UniProtKB:Q9GZQ8	P	Gamma-aminobutyric acid receptor-associated protein-like 2	GABARAPL2|FLC3A|GEF2	protein	taxon:9606	20240709	GO_Central		
UniProtKB	P60520	GABARAPL2	involved_in	GO:0006891	PMID:10747018	ISS	UniProtKB:P60519	P	Gamma-aminobutyric acid receptor-associated protein-like 2	GABARAPL2|FLC3A|GEF2	protein	taxon:9606	20080530	UniProt		
UniProtKB	P60520	GABARAPL2	involved_in	GO:0006914	PMID:12507496	NAS		P	Gamma-aminobutyric acid receptor-associated protein-like 2	GABARAPL2|FLC3A|GEF2	protein	taxon:9606	20080530	UniProt		
UniProtKB	P60520	GABARAPL2	involved_in	GO:0006995	GO_REF:0000033	IBA	PANTHER:PTN000103522|dictyBase:DDB_G0286191	P	Gamma-aminobutyric acid receptor-associated protein-like 2	GABARAPL2|FLC3A|GEF2	protein	taxon:9606	20170228	GO_Central		
UniProtKB	P60520	GABARAPL2	involved_in	GO:0016236	GO_REF:0000117	IEA	ARBA:ARBA00027245	P	Gamma-aminobutyric acid receptor-associated protein-like 2	GABARAPL2|FLC3A|GEF2	protein	taxon:9606	20260727	UniProt		
UniProtKB	P60520	GABARAPL2	involved_in	GO:0032781	PMID:10747018	ISS	UniProtKB:P60519	P	Gamma-aminobutyric acid receptor-associated protein-like 2	GABARAPL2|FLC3A|GEF2	protein	taxon:9606	20080530	UniProt		
UniProtKB	P60520	GABARAPL2	involved_in	GO:0070972	PMID:30990354	IDA		P	Gamma-aminobutyric acid receptor-associated protein-like 2	GABARAPL2|FLC3A|GEF2	protein	taxon:9606	20200527	UniProt		
UniProtKB	P60520	GABARAPL2	involved_in	GO:0097352	GO_REF:0000033	IBA	PANTHER:PTN000103522|UniProtKB:Q9BXW4|UniProtKB:Q9GZQ8|UniProtKB:Q9H492|dictyBase:DDB_G0286191|dictyBase:DDB_G0290491	P	Gamma-aminobutyric acid receptor-associated protein-like 2	GABARAPL2|FLC3A|GEF2	protein	taxon:9606	20230704	GO_Central		
UniProtKB	P60520	GABARAPL2	involved_in	GO:1901799	PMID:21669198	IMP		P	Gamma-aminobutyric acid receptor-associated protein-like 2	GABARAPL2|FLC3A|GEF2	protein	taxon:9606	20130424	BHF-UCL	has_input(UniProtKB:O95249)	
UniProtKB	P60520	GABARAPL2	is_active_in	GO:0000421	GO_REF:0000033	IBA	MGI:MGI:1915661|PANTHER:PTN000103522|RGD:621315|RGD:735183|UniProtKB:O95166|UniProtKB:P60520|UniProtKB:Q9GZQ8|WB:WBGene00002980|WB:WBGene00002981|dictyBase:DDB_G0286191|dictyBase:DDB_G0290491	C	Gamma-aminobutyric acid receptor-associated protein-like 2	GABARAPL2|FLC3A|GEF2	protein	taxon:9606	20250902	GO_Central		
UniProtKB	P60520	GABARAPL2	located_in	GO:0000139	GO_REF:0000107	IEA	UniProtKB:P60521|ensembl:ENSMUSP00000034428	C	Gamma-aminobutyric acid receptor-associated protein-like 2	GABARAPL2|FLC3A|GEF2	protein	taxon:9606	20260724	Ensembl		
UniProtKB	P60520	GABARAPL2	located_in	GO:0000139	GO_REF:0000117	IEA	ARBA:ARBA00029253	C	Gamma-aminobutyric acid receptor-associated protein-like 2	GABARAPL2|FLC3A|GEF2	protein	taxon:9606	20260727	UniProt		
UniProtKB	P60520	GABARAPL2	located_in	GO:0000139	PMID:10747018	ISS	UniProtKB:P60519	C	Gamma-aminobutyric acid receptor-associated protein-like 2	GABARAPL2|FLC3A|GEF2	protein	taxon:9606	20080530	UniProt		
UniProtKB	P60520	GABARAPL2	located_in	GO:0000139	PMID:11414770	ISS	UniProtKB:P60521	C	Gamma-aminobutyric acid receptor-associated protein-like 2	GABARAPL2|FLC3A|GEF2	protein	taxon:9606	20080529	UniProt		
UniProtKB	P60520	GABARAPL2	located_in	GO:0000139	PMID:21669198	IDA		C	Gamma-aminobutyric acid receptor-associated protein-like 2	GABARAPL2|FLC3A|GEF2	protein	taxon:9606	20130121	BHF-UCL		
UniProtKB	P60520	GABARAPL2	located_in	GO:0000421	PMID:15169837	IDA		C	Gamma-aminobutyric acid receptor-associated protein-like 2	GABARAPL2|FLC3A|GEF2	protein	taxon:9606	20080602	UniProt		
UniProtKB	P60520	GABARAPL2	located_in	GO:0000421	Reactome:R-HSA-5682388	TAS		C	Gamma-aminobutyric acid receptor-associated protein-like 2	GABARAPL2|FLC3A|GEF2	protein	taxon:9606	20150821	Reactome		
UniProtKB	P60520	GABARAPL2	located_in	GO:0000421	Reactome:R-HSA-8854588	TAS		C	Gamma-aminobutyric acid receptor-associated protein-like 2	GABARAPL2|FLC3A|GEF2	protein	taxon:9606	20150821	Reactome		
UniProtKB	P60520	GABARAPL2	located_in	GO:0005737	PMID:21669198	IDA		C	Gamma-aminobutyric acid receptor-associated protein-like 2	GABARAPL2|FLC3A|GEF2	protein	taxon:9606	20130121	BHF-UCL		
UniProtKB	P60520	GABARAPL2	located_in	GO:0005776	GO_REF:0000044	IEA	UniProtKB-SubCell:SL-0023	C	Gamma-aminobutyric acid receptor-associated protein-like 2	GABARAPL2|FLC3A|GEF2	protein	taxon:9606	20260727	UniProt		
UniProtKB	P60520	GABARAPL2	located_in	GO:0005776	PMID:19056683	IDA		C	Gamma-aminobutyric acid receptor-associated protein-like 2	GABARAPL2|FLC3A|GEF2	protein	taxon:9606	20120424	UniProt		
UniProtKB	P60520	GABARAPL2	located_in	GO:0005776	PMID:21669198	IDA		C	Gamma-aminobutyric acid receptor-associated protein-like 2	GABARAPL2|FLC3A|GEF2	protein	taxon:9606	20130121	BHF-UCL		
UniProtKB	P60520	GABARAPL2	located_in	GO:0005789	GO_REF:0000044	IEA	UniProtKB-SubCell:SL-0097	C	Gamma-aminobutyric acid receptor-associated protein-like 2	GABARAPL2|FLC3A|GEF2	protein	taxon:9606	20260727	UniProt		
UniProtKB	P60520	GABARAPL2	located_in	GO:0005789	PMID:30990354	EXP		C	Gamma-aminobutyric acid receptor-associated protein-like 2	GABARAPL2|FLC3A|GEF2	protein	taxon:9606	20251027	UniProt		
UniProtKB	P60520	GABARAPL2	located_in	GO:0005794	GO_REF:0000024	ISS	UniProtKB:P60519	C	Gamma-aminobutyric acid receptor-associated protein-like 2	GABARAPL2|FLC3A|GEF2	protein	taxon:9606	20251027	UniProt		
UniProtKB	P60520	GABARAPL2	located_in	GO:0005794	GO_REF:0000044	IEA	UniProtKB-SubCell:SL-0132	C	Gamma-aminobutyric acid receptor-associated protein-like 2	GABARAPL2|FLC3A|GEF2	protein	taxon:9606	20260727	UniProt		
UniProtKB	P60520	GABARAPL2	located_in	GO:0005794	GO_REF:0000107	IEA	UniProtKB:P60521|ensembl:ENSMUSP00000034428	C	Gamma-aminobutyric acid receptor-associated protein-like 2	GABARAPL2|FLC3A|GEF2	protein	taxon:9606	20260724	Ensembl		
UniProtKB	P60520	GABARAPL2	located_in	GO:0005794	PMID:11414770	ISS	UniProtKB:P60521	C	Gamma-aminobutyric acid receptor-associated protein-like 2	GABARAPL2|FLC3A|GEF2	protein	taxon:9606	20080529	UniProt		
UniProtKB	P60520	GABARAPL2	located_in	GO:0005829	PMID:11414770	ISS	UniProtKB:P60519	C	Gamma-aminobutyric acid receptor-associated protein-like 2	GABARAPL2|FLC3A|GEF2	protein	taxon:9606	20080530	UniProt		
UniProtKB	P60520	GABARAPL2	located_in	GO:0005829	Reactome:R-HSA-5678490	TAS		C	Gamma-aminobutyric acid receptor-associated protein-like 2	GABARAPL2|FLC3A|GEF2	protein	taxon:9606	20150303	Reactome		
UniProtKB	P60520	GABARAPL2	located_in	GO:0005829	Reactome:R-HSA-5681987	TAS		C	Gamma-aminobutyric acid receptor-associated protein-like 2	GABARAPL2|FLC3A|GEF2	protein	taxon:9606	20150310	Reactome		
UniProtKB	P60520	GABARAPL2	located_in	GO:0005829	Reactome:R-HSA-5682011	TAS		C	Gamma-aminobutyric acid receptor-associated protein-like 2	GABARAPL2|FLC3A|GEF2	protein	taxon:9606	20150303	Reactome		
UniProtKB	P60520	GABARAPL2	located_in	GO:0005829	Reactome:R-HSA-5682377	TAS		C	Gamma-aminobutyric acid receptor-associated protein-like 2	GABARAPL2|FLC3A|GEF2	protein	taxon:9606	20150303	Reactome		
UniProtKB	P60520	GABARAPL2	located_in	GO:0005829	Reactome:R-HSA-5682388	TAS		C	Gamma-aminobutyric acid receptor-associated protein-like 2	GABARAPL2|FLC3A|GEF2	protein	taxon:9606	20150303	Reactome		
UniProtKB	P60568	IL2	acts_upstream_of	GO:0002639	PMID:22962438	IGI	UniProtKB:P22301	P	Interleukin-2	IL2	protein	taxon:9606	20200818	ARUK-UCL	occurs_in(CL:0000236)	
UniProtKB	P60568	IL2	acts_upstream_of	GO:1900100	PMID:22962438	IGI	UniProtKB:P22301	P	Interleukin-2	IL2	protein	taxon:9606	20200818	ARUK-UCL	results_in_development_of(CL:0000980)	
UniProtKB	P60568	IL2	acts_upstream_of_or_within	GO:0002903	PMID:9184696	IDA		P	Interleukin-2	IL2	protein	taxon:9606	20090324	MGI		
UniProtKB	P60568	IL2	acts_upstream_of_or_within	GO:0030890	PMID:9184696	IDA		P	Interleukin-2	IL2	protein	taxon:9606	20090324	MGI		
UniProtKB	P60568	IL2	acts_upstream_of_or_within	GO:0042104	PMID:10072077	IDA		P	Interleukin-2	IL2	protein	taxon:9606	20101104	MGI		
UniProtKB	P60568	IL2	acts_upstream_of_or_within	GO:0042104	PMID:1830926	IDA		P	Interleukin-2	IL2	protein	taxon:9606	20101104	MGI		
UniProtKB	P60568	IL2	enables	GO:0005125	GO_REF:0000033	IBA	MGI:MGI:96548|PANTHER:PTN009232670|RGD:620047|UniProtKB:P60568	F	Interleukin-2	IL2	protein	taxon:9606	20241010	GO_Central		
UniProtKB	P60568	IL2	enables	GO:0005125	GO_REF:0000107	IEA	UniProtKB:P04351|ensembl:ENSMUSP00000029275	F	Interleukin-2	IL2	protein	taxon:9606	20260724	Ensembl		
UniProtKB	P60568	IL2	enables	GO:0005125	GO_REF:0000107	IEA	UniProtKB:P17108|ensembl:ENSRNOP00000023327	F	Interleukin-2	IL2	protein	taxon:9606	20260724	Ensembl		
UniProtKB	P60568	IL2	enables	GO:0005125	GO_REF:0000117	IEA	ARBA:ARBA00027187	F	Interleukin-2	IL2	protein	taxon:9606	20260727	UniProt		
UniProtKB	P60568	IL2	enables	GO:0005125	PMID:10072077	IDA		F	Interleukin-2	IL2	protein	taxon:9606	20101104	MGI		
UniProtKB	P60568	IL2	enables	GO:0005125	PMID:1830926	IDA		F	Interleukin-2	IL2	protein	taxon:9606	20101104	MGI		
UniProtKB	P60568	IL2	enables	GO:0005125	PMID:21516110	IDA		F	Interleukin-2	IL2	protein	taxon:9606	20240425	UniProt		
UniProtKB	P60568	IL2	enables	GO:0005134	GO_REF:0000002	IEA	InterPro:IPR000779	F	Interleukin-2	IL2	protein	taxon:9606	20260727	InterPro		
UniProtKB	P60568	IL2	enables	GO:0005134	GO_REF:0000033	IBA	MGI:MGI:96548|PANTHER:PTN009232670|RGD:620047|UniProtKB:P60568	F	Interleukin-2	IL2	protein	taxon:9606	20241010	GO_Central		
UniProtKB	P60568	IL2	enables	GO:0005134	GO_REF:0000107	IEA	UniProtKB:P04351|ensembl:ENSMUSP00000029275	F	Interleukin-2	IL2	protein	taxon:9606	20260724	Ensembl		
UniProtKB	P60568	IL2	enables	GO:0005134	GO_REF:0000107	IEA	UniProtKB:P17108|ensembl:ENSRNOP00000023327	F	Interleukin-2	IL2	protein	taxon:9606	20260724	Ensembl		
UniProtKB	P60568	IL2	enables	GO:0005134	GO_REF:0000117	IEA	ARBA:ARBA00085771	F	Interleukin-2	IL2	protein	taxon:9606	20260727	UniProt		
UniProtKB	P60568	IL2	enables	GO:0005134	PMID:3925347	TAS		F	Interleukin-2	IL2	protein	taxon:9606	20041119	UniProt		
UniProtKB	P60568	IL2	enables	GO:0005134	PMID:8262055	IDA		F	Interleukin-2	IL2	protein	taxon:9606	20101104	MGI		
UniProtKB	P60568	IL2	enables	GO:0005515	PMID:16477002	IPI	UniProtKB:P01589	F	Interleukin-2	IL2	protein	taxon:9606	20260725	IntAct		
UniProtKB	P60568	IL2	enables	GO:0005515	PMID:16477002	IPI	UniProtKB:P14784	F	Interleukin-2	IL2	protein	taxon:9606	20260725	IntAct		
UniProtKB	P60568	IL2	enables	GO:0005515	PMID:17032757	IPI	UniProtKB:P01589	F	Interleukin-2	IL2	protein	taxon:9606	20260725	IntAct		
UniProtKB	P60568	IL2	enables	GO:0005515	PMID:22446627	IPI	UniProtKB:P14784	F	Interleukin-2	IL2	protein	taxon:9606	20260725	IntAct		
UniProtKB	P60568	IL2	enables	GO:0008083	GO_REF:0000002	IEA	InterPro:IPR000779	F	Interleukin-2	IL2	protein	taxon:9606	20260727	InterPro		
UniProtKB	P60568	IL2	enables	GO:0008083	PMID:8476561	TAS		F	Interleukin-2	IL2	protein	taxon:9606	20041129	UniProt		
UniProtKB	P60568	IL2	enables	GO:0019209	PMID:8476561	TAS		F	Interleukin-2	IL2	protein	taxon:9606	20041119	UniProt		
UniProtKB	P60568	IL2	enables	GO:0030246	GO_REF:0000107	IEA	UniProtKB:P17108|ensembl:ENSRNOP00000023327	F	Interleukin-2	IL2	protein	taxon:9606	20260724	Ensembl		
UniProtKB	P60568	IL2	enables	GO:0031851	GO_REF:0000107	IEA	UniProtKB:P17108|ensembl:ENSRNOP00000023327	F	Interleukin-2	IL2	protein	taxon:9606	20260724	Ensembl		
UniProtKB	P60568	IL2	enables	GO:0043208	GO_REF:0000107	IEA	UniProtKB:P17108|ensembl:ENSRNOP00000023327	F	Interleukin-2	IL2	protein	taxon:9606	20260724	Ensembl		
UniProtKB	P60568	IL2	involved_in	GO:0002366	PMID:16204630	IDA		P	Interleukin-2	IL2	protein	taxon:9606	20170425	UniProt		
UniProtKB	P60568	IL2	involved_in	GO:0006955	GO_REF:0000002	IEA	InterPro:IPR000779	P	Interleukin-2	IL2	protein	taxon:9606	20260727	InterPro		
UniProtKB	P60568	IL2	involved_in	GO:0006955	PMID:2342538	TAS		P	Interleukin-2	IL2	protein	taxon:9606	20041119	UniProt		
UniProtKB	P60568	IL2	involved_in	GO:0007155	PMID:10929056	TAS		P	Interleukin-2	IL2	protein	taxon:9606	20041119	UniProt		
UniProtKB	P60568	IL2	involved_in	GO:0007186	GO_REF:0000107	IEA	UniProtKB:P17108|ensembl:ENSRNOP00000023327	P	Interleukin-2	IL2	protein	taxon:9606	20260724	Ensembl		
UniProtKB	P60568	IL2	involved_in	GO:0007200	GO_REF:0000107	IEA	UniProtKB:P17108|ensembl:ENSRNOP00000023327	P	Interleukin-2	IL2	protein	taxon:9606	20260724	Ensembl		
UniProtKB	P60568	IL2	involved_in	GO:0007204	GO_REF:0000107	IEA	UniProtKB:P17108|ensembl:ENSRNOP00000023327	P	Interleukin-2	IL2	protein	taxon:9606	20260724	Ensembl		
UniProtKB	P60568	IL2	involved_in	GO:0007259	PMID:22446627	NAS		P	Interleukin-2	IL2	protein	taxon:9606	20241210	ComplexPortal		
UniProtKB	P60568	IL2	involved_in	GO:0007267	PMID:8476561	TAS		P	Interleukin-2	IL2	protein	taxon:9606	20041119	UniProt		
UniProtKB	P60568	IL2	involved_in	GO:0008284	PMID:8476561	TAS		P	Interleukin-2	IL2	protein	taxon:9606	20041119	UniProt		
UniProtKB	P60568	IL2	involved_in	GO:0030101	PMID:8476561	TAS		P	Interleukin-2	IL2	protein	taxon:9606	20041119	UniProt		
UniProtKB	P60568	IL2	involved_in	GO:0030217	PMID:8476561	TAS		P	Interleukin-2	IL2	protein	taxon:9606	20041119	UniProt		
UniProtKB	P60568	IL2	involved_in	GO:0030307	PMID:8476561	TAS		P	Interleukin-2	IL2	protein	taxon:9606	20041119	UniProt		
UniProtKB	P60568	IL2	involved_in	GO:0032740	PMID:16482511	IDA		P	Interleukin-2	IL2	protein	taxon:9606	20110111	BHF-UCL		
UniProtKB	P60568	IL2	involved_in	GO:0034105	PMID:16482511	IC	GO:0032740	P	Interleukin-2	IL2	protein	taxon:9606	20110111	BHF-UCL		
UniProtKB	P60568	IL2	involved_in	GO:0038110	GO_REF:0000033	IBA	PANTHER:PTN009232670|UniProtKB:P60568	P	Interleukin-2	IL2	protein	taxon:9606	20241010	GO_Central		
UniProtKB	P60568	IL2	involved_in	GO:0038110	PMID:22446627	NAS		P	Interleukin-2	IL2	protein	taxon:9606	20241210	ComplexPortal		
UniProtKB	P60568	IL2	involved_in	GO:0038110	PMID:22844114	IDA		P	Interleukin-2	IL2	protein	taxon:9606	20240425	UniProt		
UniProtKB	P60568	IL2	involved_in	GO:0042102	GO_REF:0000107	IEA	UniProtKB:P17108|ensembl:ENSRNOP00000023327	P	Interleukin-2	IL2	protein	taxon:9606	20260724	Ensembl		
UniProtKB	P60568	IL2	involved_in	GO:0042102	GO_REF:0000117	IEA	ARBA:ARBA00085815	P	Interleukin-2	IL2	protein	taxon:9606	20260727	UniProt		
UniProtKB	P60568	IL2	involved_in	GO:0043066	PMID:8476561	TAS		P	Interleukin-2	IL2	protein	taxon:9606	20041119	UniProt		
UniProtKB	P60568	IL2	involved_in	GO:0045471	GO_REF:0000107	IEA	UniProtKB:P17108|ensembl:ENSRNOP00000023327	P	Interleukin-2	IL2	protein	taxon:9606	20260724	Ensembl		
UniProtKB	P60568	IL2	involved_in	GO:0045582	GO_REF:0000107	IEA	UniProtKB:P17108|ensembl:ENSRNOP00000023327	P	Interleukin-2	IL2	protein	taxon:9606	20260724	Ensembl		
UniProtKB	P60568	IL2	involved_in	GO:0045591	GO_REF:0000107	IEA	UniProtKB:P17108|ensembl:ENSRNOP00000023327	P	Interleukin-2	IL2	protein	taxon:9606	20260724	Ensembl		
UniProtKB	P60568	IL2	involved_in	GO:0045621	GO_REF:0000117	IEA	ARBA:ARBA00027529	P	Interleukin-2	IL2	protein	taxon:9606	20260727	UniProt		
UniProtKB	P60568	IL2	involved_in	GO:0050729	PMID:16482511	IC	GO:0032740	P	Interleukin-2	IL2	protein	taxon:9606	20110111	BHF-UCL		
UniProtKB	P60568	IL2	involved_in	GO:0060999	GO_REF:0000107	IEA	UniProtKB:P17108|ensembl:ENSRNOP00000023327	P	Interleukin-2	IL2	protein	taxon:9606	20260724	Ensembl		
UniProtKB	P60568	IL2	involved_in	GO:0070665	PMID:22446627	NAS		P	Interleukin-2	IL2	protein	taxon:9606	20241210	ComplexPortal		
UniProtKB	P60568	IL2	involved_in	GO:0097696	PMID:19088061	IDA		P	Interleukin-2	IL2	protein	taxon:9606	20240719	BHF-UCL		
UniProtKB	P60568	IL2	involved_in	GO:1901327	GO_REF:0000107	IEA	UniProtKB:P17108|ensembl:ENSRNOP00000023327	P	Interleukin-2	IL2	protein	taxon:9606	20260724	Ensembl		
UniProtKB	P60568	IL2	involved_in	GO:1902107	PMID:16477002	NAS		P	Interleukin-2	IL2	protein	taxon:9606	20241210	ComplexPortal		
UniProtKB	P60568	IL2	involved_in	GO:2000320	GO_REF:0000107	IEA	UniProtKB:P04351|ensembl:ENSMUSP00000029275	P	Interleukin-2	IL2	protein	taxon:9606	20260724	Ensembl		
UniProtKB	P60568	IL2	is_active_in	GO:0005576	GO_REF:0000033	IBA	MGI:MGI:96548|PANTHER:PTN009232670|RGD:620047|UniProtKB:P60568	C	Interleukin-2	IL2	protein	taxon:9606	20260601	GO_Central		
UniProtKB	P60568	IL2	is_active_in	GO:0005576	PMID:18273057	IDA		C	Interleukin-2	IL2	protein	taxon:9606	20240425	UniProt		
UniProtKB	P60568	IL2	located_in	GO:0005576	GO_REF:0000002	IEA	InterPro:IPR000779	C	Interleukin-2	IL2	protein	taxon:9606	20260727	InterPro		
UniProtKB	P60568	IL2	located_in	GO:0005576	GO_REF:0000044	IEA	UniProtKB-SubCell:SL-0243	C	Interleukin-2	IL2	protein	taxon:9606	20260727	UniProt		
UniProtKB	P60568	IL2	located_in	GO:0005576	GO_REF:0000107	IEA	UniProtKB:P04351|ensembl:ENSMUSP00000029275	C	Interleukin-2	IL2	protein	taxon:9606	20260724	Ensembl		
UniProtKB	P60568	IL2	located_in	GO:0005576	GO_REF:0000107	IEA	UniProtKB:P17108|ensembl:ENSRNOP00000023327	C	Interleukin-2	IL2	protein	taxon:9606	20260724	Ensembl		
UniProtKB	P60568	IL2	located_in	GO:0005576	GO_REF:0000117	IEA	ARBA:ARBA00027128	C	Interleukin-2	IL2	protein	taxon:9606	20260727	UniProt		
UniProtKB	P60568	IL2	located_in	GO:0005576	PMID:6608729	TAS		C	Interleukin-2	IL2	protein	taxon:9606	20041119	UniProt		
UniProtKB	P60568	IL2	located_in	GO:0005576	Reactome:R-HSA-450027	TAS		C	Interleukin-2	IL2	protein	taxon:9606	20130516	Reactome		
UniProtKB	P60568	IL2	located_in	GO:0005576	Reactome:R-HSA-450054	TAS		C	Interleukin-2	IL2	protein	taxon:9606	20130516	Reactome		
UniProtKB	P60568	IL2	located_in	GO:0005576	Reactome:R-HSA-450063	TAS		C	Interleukin-2	IL2	protein	taxon:9606	20130516	Reactome		
UniProtKB	P60568	IL2	located_in	GO:0005576	Reactome:R-HSA-451942	TAS		C	Interleukin-2	IL2	protein	taxon:9606	20130516	Reactome		
UniProtKB	P60568	IL2	located_in	GO:0005576	Reactome:R-HSA-452091	TAS		C	Interleukin-2	IL2	protein	taxon:9606	20130516	Reactome		
UniProtKB	P60568	IL2	located_in	GO:0005576	Reactome:R-HSA-452097	TAS		C	Interleukin-2	IL2	protein	taxon:9606	20130516	Reactome		
UniProtKB	P60568	IL2	located_in	GO:0005576	Reactome:R-HSA-452100	TAS		C	Interleukin-2	IL2	protein	taxon:9606	20130516	Reactome		
UniProtKB	P60568	IL2	located_in	GO:0005576	Reactome:R-HSA-452108	TAS		C	Interleukin-2	IL2	protein	taxon:9606	20130516	Reactome		
UniProtKB	P60568	IL2	located_in	GO:0005576	Reactome:R-HSA-452122	TAS		C	Interleukin-2	IL2	protein	taxon:9606	20130516	Reactome		
UniProtKB	P60568	IL2	located_in	GO:0005576	Reactome:R-HSA-453104	TAS		C	Interleukin-2	IL2	protein	taxon:9606	20130516	Reactome		
UniProtKB	P60568	IL2	located_in	GO:0005576	Reactome:R-HSA-453111	TAS		C	Interleukin-2	IL2	protein	taxon:9606	20130516	Reactome		
UniProtKB	P60568	IL2	located_in	GO:0005576	Reactome:R-HSA-508247	TAS		C	Interleukin-2	IL2	protein	taxon:9606	20130516	Reactome		
UniProtKB	P60568	IL2	located_in	GO:0005576	Reactome:R-HSA-508282	TAS		C	Interleukin-2	IL2	protein	taxon:9606	20130516	Reactome		
UniProtKB	P60568	IL2	located_in	GO:0005576	Reactome:R-HSA-508292	TAS		C	Interleukin-2	IL2	protein	taxon:9606	20130516	Reactome		
UniProtKB	P60568	IL2	located_in	GO:0005576	Reactome:R-HSA-5672965	TAS		C	Interleukin-2	IL2	protein	taxon:9606	20130516	Reactome		
UniProtKB	P60568	IL2	located_in	GO:0005576	Reactome:R-HSA-8877345	TAS		C	Interleukin-2	IL2	protein	taxon:9606	20130516	Reactome		
UniProtKB	P60568	IL2	located_in	GO:0005576	Reactome:R-HSA-912527	TAS		C	Interleukin-2	IL2	protein	taxon:9606	20130516	Reactome		
UniProtKB	P60568	IL2	located_in	GO:0005576	Reactome:R-HSA-913374	TAS		C	Interleukin-2	IL2	protein	taxon:9606	20130516	Reactome		
UniProtKB	P60568	IL2	located_in	GO:0005576	Reactome:R-HSA-913424	TAS		C	Interleukin-2	IL2	protein	taxon:9606	20130516	Reactome		
UniProtKB	P60568	IL2	located_in	GO:0005576	Reactome:R-HSA-919404	TAS		C	Interleukin-2	IL2	protein	taxon:9606	20130516	Reactome		
UniProtKB	P60568	IL2	part_of	GO:0005893	PMID:16477002	IPI		C	Interleukin-2	IL2	protein	taxon:9606	20241210	ComplexPortal		
UniProtKB	P60602	ROMO1	enables	GO:0005515	PMID:32296183	IPI	UniProtKB:Q6NTF9-3	F	Reactive oxygen species modulator 1	ROMO1|C20orf52	protein	taxon:9606	20260725	IntAct		
UniProtKB	P60602	ROMO1	enables	GO:0005515	PMID:32296183	IPI	UniProtKB:Q9UHD4	F	Reactive oxygen species modulator 1	ROMO1|C20orf52	protein	taxon:9606	20260725	IntAct		
UniProtKB	P60602	ROMO1	enables	GO:0008324	PMID:29545371	IDA		F	Reactive oxygen species modulator 1	ROMO1|C20orf52	protein	taxon:9606	20240105	FlyBase		
UniProtKB	P60602	ROMO1	involved_in	GO:0006886	PMID:10339406	NAS		P	Reactive oxygen species modulator 1	ROMO1|C20orf52	protein	taxon:9606	20251229	ComplexPortal		
UniProtKB	P60602	ROMO1	involved_in	GO:0030150	GO_REF:0000033	IBA	PANTHER:PTN002003652|SGD:S000006019	P	Reactive oxygen species modulator 1	ROMO1|C20orf52	protein	taxon:9606	20171222	GO_Central		
UniProtKB	P60602	ROMO1	involved_in	GO:0034614	PMID:18836179	IMP		P	Reactive oxygen species modulator 1	ROMO1|C20orf52	protein	taxon:9606	20081223	UniProt		
UniProtKB	P60602	ROMO1	involved_in	GO:0042742	PMID:22083756	IDA		P	Reactive oxygen species modulator 1	ROMO1|C20orf52	protein	taxon:9606|taxon:1773	20170424	UniProt		
UniProtKB	P60602	ROMO1	involved_in	GO:0045039	GO_REF:0000033	IBA	PANTHER:PTN002003652|SGD:S000006019|UniProtKB:P60602	P	Reactive oxygen species modulator 1	ROMO1|C20orf52	protein	taxon:9606	20240731	GO_Central		
UniProtKB	P60602	ROMO1	involved_in	GO:0045039	PMID:30598479	IMP		P	Reactive oxygen species modulator 1	ROMO1|C20orf52	protein	taxon:9606	20231220	FlyBase		
UniProtKB	P60602	ROMO1	involved_in	GO:0050829	PMID:22083756	IDA		P	Reactive oxygen species modulator 1	ROMO1|C20orf52	protein	taxon:9606|taxon:487	20170424	UniProt		
UniProtKB	P60602	ROMO1	involved_in	GO:0050829	PMID:22083756	IDA		P	Reactive oxygen species modulator 1	ROMO1|C20orf52	protein	taxon:9606|taxon:632	20170424	UniProt		
UniProtKB	P60602	ROMO1	involved_in	GO:0050829	PMID:22083756	IDA		P	Reactive oxygen species modulator 1	ROMO1|C20orf52	protein	taxon:9606|taxon:90370	20170424	UniProt		
UniProtKB	P60602	ROMO1	involved_in	GO:0050829	PMID:22083756	IMP		P	Reactive oxygen species modulator 1	ROMO1|C20orf52	protein	taxon:9606|taxon:469008	20170424	UniProt		
UniProtKB	P60602	ROMO1	involved_in	GO:0050830	PMID:22083756	IDA		P	Reactive oxygen species modulator 1	ROMO1|C20orf52	protein	taxon:9606|taxon:1280	20170424	UniProt		
UniProtKB	P60602	ROMO1	involved_in	GO:0090399	PMID:18836179	IMP		P	Reactive oxygen species modulator 1	ROMO1|C20orf52	protein	taxon:9606	20200921	GO_Central		
UniProtKB	P60602	ROMO1	involved_in	GO:0098655	PMID:29545371	IDA		P	Reactive oxygen species modulator 1	ROMO1|C20orf52	protein	taxon:9606	20240105	FlyBase		
UniProtKB	P60602	ROMO1	involved_in	GO:0140367	PMID:22083756	IDA		P	Reactive oxygen species modulator 1	ROMO1|C20orf52	protein	taxon:9606|taxon:1280	20251216	UniProt		
UniProtKB	P60602	ROMO1	involved_in	GO:0140367	PMID:22083756	IDA		P	Reactive oxygen species modulator 1	ROMO1|C20orf52	protein	taxon:9606|taxon:1773	20251216	UniProt		
UniProtKB	P60602	ROMO1	involved_in	GO:0140367	PMID:22083756	IDA		P	Reactive oxygen species modulator 1	ROMO1|C20orf52	protein	taxon:9606|taxon:487	20251216	UniProt		
UniProtKB	P60602	ROMO1	involved_in	GO:0140367	PMID:22083756	IDA		P	Reactive oxygen species modulator 1	ROMO1|C20orf52	protein	taxon:9606|taxon:562	20251216	UniProt		
UniProtKB	P60602	ROMO1	involved_in	GO:0140367	PMID:22083756	IDA		P	Reactive oxygen species modulator 1	ROMO1|C20orf52	protein	taxon:9606|taxon:632	20251216	UniProt		
UniProtKB	P60602	ROMO1	involved_in	GO:0140367	PMID:22083756	IDA		P	Reactive oxygen species modulator 1	ROMO1|C20orf52	protein	taxon:9606|taxon:90370	20251216	UniProt		
UniProtKB	P60602	ROMO1	involved_in	GO:0140367	PMID:22083756	IMP		P	Reactive oxygen species modulator 1	ROMO1|C20orf52	protein	taxon:9606|taxon:469008	20251216	UniProt		
UniProtKB	P60602	ROMO1	involved_in	GO:2000379	PMID:16842742	IDA		P	Reactive oxygen species modulator 1	ROMO1|C20orf52	protein	taxon:9606	20110406	UniProt		
UniProtKB	P60602	ROMO1	is_active_in	GO:0005743	PMID:29545371	IDA		C	Reactive oxygen species modulator 1	ROMO1|C20orf52	protein	taxon:9606	20240105	FlyBase		
UniProtKB	P60602	ROMO1	located_in	GO:0005739	PMID:16842742	IDA		C	Reactive oxygen species modulator 1	ROMO1|C20orf52	protein	taxon:9606	20081223	UniProt		
UniProtKB	P60602	ROMO1	located_in	GO:0005739	PMID:34800366	HTP		C	Reactive oxygen species modulator 1	ROMO1|C20orf52	protein	taxon:9606	20240711	FlyBase		
UniProtKB	P60602	ROMO1	located_in	GO:0005743	GO_REF:0000044	IEA	UniProtKB-SubCell:SL-0168	C	Reactive oxygen species modulator 1	ROMO1|C20orf52	protein	taxon:9606	20260727	UniProt		
UniProtKB	P60602	ROMO1	located_in	GO:0005743	PMID:10339406	NAS		C	Reactive oxygen species modulator 1	ROMO1|C20orf52	protein	taxon:9606	20251229	ComplexPortal		
UniProtKB	P60602	ROMO1	part_of	GO:0005744	GO_REF:0000033	IBA	PANTHER:PTN002003652|SGD:S000006019|UniProtKB:P60602	C	Reactive oxygen species modulator 1	ROMO1|C20orf52	protein	taxon:9606	20240731	GO_Central		
UniProtKB	P60602	ROMO1	part_of	GO:0005744	PMID:10339406	NAS		C	Reactive oxygen species modulator 1	ROMO1|C20orf52	protein	taxon:9606	20251229	ComplexPortal		
UniProtKB	P60602	ROMO1	part_of	GO:0005744	PMID:30598479	IDA		C	Reactive oxygen species modulator 1	ROMO1|C20orf52	protein	taxon:9606	20231220	FlyBase		
UniProtKB	P60604	UBE2G2	enables	GO:0004842	PMID:20061386	IDA		F	Ubiquitin-conjugating enzyme E2 G2	UBE2G2|UBC7	protein	taxon:9606	20100719	UniProt		
UniProtKB	P60604	UBE2G2	enables	GO:0005515	PMID:16407162	IPI	UniProtKB:Q9UKV5	F	Ubiquitin-conjugating enzyme E2 G2	UBE2G2|UBC7	protein	taxon:9606	20260725	IntAct		
UniProtKB	P60604	UBE2G2	enables	GO:0005515	PMID:17681147	IPI	UniProtKB:Q9UKV5	F	Ubiquitin-conjugating enzyme E2 G2	UBE2G2|UBC7	protein	taxon:9606	20080102	UniProt		
UniProtKB	P60604	UBE2G2	enables	GO:0005515	PMID:21127063	IPI	UniProtKB:Q9Y679	F	Ubiquitin-conjugating enzyme E2 G2	UBE2G2|UBC7	protein	taxon:9606	20200518	UniProt		
UniProtKB	P60604	UBE2G2	enables	GO:0005515	PMID:21857022	IPI	UniProtKB:Q9Y679	F	Ubiquitin-conjugating enzyme E2 G2	UBE2G2|UBC7	protein	taxon:9606	20200519	UniProt		
UniProtKB	P60604	UBE2G2	enables	GO:0005515	PMID:22119785	IPI	UniProtKB:Q9UKV5	F	Ubiquitin-conjugating enzyme E2 G2	UBE2G2|UBC7	protein	taxon:9606	20260725	IntAct		
UniProtKB	P60604	UBE2G2	enables	GO:0005515	PMID:22119785	IPI	UniProtKB:Q9Y679	F	Ubiquitin-conjugating enzyme E2 G2	UBE2G2|UBC7	protein	taxon:9606	20260725	IntAct		
UniProtKB	P60604	UBE2G2	enables	GO:0005515	PMID:23223569	IPI	UniProtKB:Q9UKV5	F	Ubiquitin-conjugating enzyme E2 G2	UBE2G2|UBC7	protein	taxon:9606	20200527	UniProt		
UniProtKB	P60604	UBE2G2	enables	GO:0005515	PMID:23223569	IPI	UniProtKB:Q9Y679	F	Ubiquitin-conjugating enzyme E2 G2	UBE2G2|UBC7	protein	taxon:9606	20200527	UniProt		
UniProtKB	P60604	UBE2G2	enables	GO:0005515	PMID:23942235	IPI	UniProtKB:Q9UKV5	F	Ubiquitin-conjugating enzyme E2 G2	UBE2G2|UBC7	protein	taxon:9606	20260725	IntAct		
UniProtKB	P60604	UBE2G2	enables	GO:0005515	PMID:32296183	IPI	UniProtKB:P0CG48	F	Ubiquitin-conjugating enzyme E2 G2	UBE2G2|UBC7	protein	taxon:9606	20260725	IntAct		
UniProtKB	P60604	UBE2G2	enables	GO:0005515	PMID:32296183	IPI	UniProtKB:Q9Y679	F	Ubiquitin-conjugating enzyme E2 G2	UBE2G2|UBC7	protein	taxon:9606	20260725	IntAct		
UniProtKB	P60604	UBE2G2	enables	GO:0005515	PMID:32814053	IPI	UniProtKB:P27986-2	F	Ubiquitin-conjugating enzyme E2 G2	UBE2G2|UBC7	protein	taxon:9606	20260725	IntAct		
UniProtKB	P60604	UBE2G2	enables	GO:0042802	GO_REF:0000107	IEA	UniProtKB:P60605|ensembl:ENSMUSP00000133515	F	Ubiquitin-conjugating enzyme E2 G2	UBE2G2|UBC7	protein	taxon:9606	20260724	Ensembl		
UniProtKB	P60604	UBE2G2	enables	GO:0061631	GO_REF:0000003	IEA	EC:2.3.2.23	F	Ubiquitin-conjugating enzyme E2 G2	UBE2G2|UBC7	protein	taxon:9606	20260727	UniProt		
UniProtKB	P60604	UBE2G2	enables	GO:0061631	GO_REF:0000033	IBA	MGI:MGI:102657|MGI:MGI:1343188|PANTHER:PTN000629793|PomBase:SPBP16F5.04|UniProtKB:P49427|UniProtKB:P60604|UniProtKB:P62253|UniProtKB:Q712K3	F	Ubiquitin-conjugating enzyme E2 G2	UBE2G2|UBC7	protein	taxon:9606	20180314	GO_Central		
UniProtKB	P60604	UBE2G2	enables	GO:0061631	GO_REF:0000107	IEA	UniProtKB:P60605|ensembl:ENSMUSP00000133515	F	Ubiquitin-conjugating enzyme E2 G2	UBE2G2|UBC7	protein	taxon:9606	20260724	Ensembl		
UniProtKB	P60604	UBE2G2	enables	GO:0061631	GO_REF:0000117	IEA	ARBA:ARBA00091349	F	Ubiquitin-conjugating enzyme E2 G2	UBE2G2|UBC7	protein	taxon:9606	20260727	UniProt		
UniProtKB	P60604	UBE2G2	enables	GO:0061631	PMID:20061386	IDA		F	Ubiquitin-conjugating enzyme E2 G2	UBE2G2|UBC7	protein	taxon:9606	20141028	MGI		
UniProtKB	P60604	UBE2G2	involved_in	GO:0000209	GO_REF:0000033	IBA	MGI:MGI:1914378|PANTHER:PTN000629793|SGD:S000002461|UniProtKB:P49427|UniProtKB:P60604|UniProtKB:P62253|UniProtKB:Q712K3	P	Ubiquitin-conjugating enzyme E2 G2	UBE2G2|UBC7	protein	taxon:9606	20240919	GO_Central		
UniProtKB	P60604	UBE2G2	involved_in	GO:0006511	GO_REF:0000033	IBA	AGI_LocusCode:AT3G46460|AGI_LocusCode:AT3G55380|AGI_LocusCode:AT5G59300|PANTHER:PTN000629793|PomBase:SPBP16F5.04|SGD:S000002461|UniProtKB:P49427	P	Ubiquitin-conjugating enzyme E2 G2	UBE2G2|UBC7	protein	taxon:9606	20240919	GO_Central		
UniProtKB	P60604	UBE2G2	involved_in	GO:0006511	PMID:9693041	TAS		P	Ubiquitin-conjugating enzyme E2 G2	UBE2G2|UBC7	protein	taxon:9606	20061116	PINC		
UniProtKB	P60604	UBE2G2	involved_in	GO:0016567	GO_REF:0000041	IEA	UniPathway:UPA00143	P	Ubiquitin-conjugating enzyme E2 G2	UBE2G2|UBC7	protein	taxon:9606	20260227	UniProt		
UniProtKB	P60604	UBE2G2	involved_in	GO:0032446	GO_REF:0000117	IEA	ARBA:ARBA00026720	P	Ubiquitin-conjugating enzyme E2 G2	UBE2G2|UBC7	protein	taxon:9606	20260727	UniProt		
UniProtKB	P60604	UBE2G2	involved_in	GO:0035458	PMID:24882218	IMP		P	Ubiquitin-conjugating enzyme E2 G2	UBE2G2|UBC7	protein	taxon:9606	20150709	UniProt	occurs_in(CL:0000082)	
UniProtKB	P60604	UBE2G2	involved_in	GO:0036503	GO_REF:0000033	IBA	MGI:MGI:1343188|PANTHER:PTN001176245|UniProtKB:P60604	P	Ubiquitin-conjugating enzyme E2 G2	UBE2G2|UBC7	protein	taxon:9606	20240206	GO_Central		
UniProtKB	P60604	UBE2G2	involved_in	GO:0036503	GO_REF:0000117	IEA	ARBA:ARBA00029018	P	Ubiquitin-conjugating enzyme E2 G2	UBE2G2|UBC7	protein	taxon:9606	20260727	UniProt		
UniProtKB	P60604	UBE2G2	involved_in	GO:0036503	PMID:22607976	IMP		P	Ubiquitin-conjugating enzyme E2 G2	UBE2G2|UBC7	protein	taxon:9606	20120920	UniProt		
UniProtKB	P60604	UBE2G2	involved_in	GO:0070936	PMID:20061386	IDA		P	Ubiquitin-conjugating enzyme E2 G2	UBE2G2|UBC7	protein	taxon:9606	20100719	UniProt		
UniProtKB	P60604	UBE2G2	involved_in	GO:1904153	PMID:25660456	IMP		P	Ubiquitin-conjugating enzyme E2 G2	UBE2G2|UBC7	protein	taxon:9606	20150421	ParkinsonsUK-UCL		
UniProtKB	P60604	UBE2G2	is_active_in	GO:0005783	GO_REF:0000033	IBA	MGI:MGI:1343188|PANTHER:PTN001176245|UniProtKB:P60604	C	Ubiquitin-conjugating enzyme E2 G2	UBE2G2|UBC7	protein	taxon:9606	20201025	GO_Central		
UniProtKB	P60604	UBE2G2	is_active_in	GO:0005829	GO_REF:0000033	IBA	MGI:MGI:1343188|PANTHER:PTN001176245	C	Ubiquitin-conjugating enzyme E2 G2	UBE2G2|UBC7	protein	taxon:9606	20170228	GO_Central		
UniProtKB	P60604	UBE2G2	located_in	GO:0005783	GO_REF:0000044	IEA	UniProtKB-SubCell:SL-0095	C	Ubiquitin-conjugating enzyme E2 G2	UBE2G2|UBC7	protein	taxon:9606	20260727	UniProt		
UniProtKB	P60604	UBE2G2	located_in	GO:0005783	GO_REF:0000107	IEA	UniProtKB:P60605|ensembl:ENSMUSP00000133515	C	Ubiquitin-conjugating enzyme E2 G2	UBE2G2|UBC7	protein	taxon:9606	20260724	Ensembl		
UniProtKB	P60604	UBE2G2	located_in	GO:0005783	PMID:23223569	IDA		C	Ubiquitin-conjugating enzyme E2 G2	UBE2G2|UBC7	protein	taxon:9606	20200527	UniProt		
UniProtKB	P60604	UBE2G2	located_in	GO:0005811	GO_REF:0000044	IEA	UniProtKB-SubCell:SL-0154	C	Ubiquitin-conjugating enzyme E2 G2	UBE2G2|UBC7	protein	taxon:9606	20260727	UniProt		
UniProtKB	P60604	UBE2G2	located_in	GO:0005811	PMID:21127063	IDA		C	Ubiquitin-conjugating enzyme E2 G2	UBE2G2|UBC7	protein	taxon:9606	20200518	UniProt		
UniProtKB	P60604	UBE2G2	located_in	GO:0005811	PMID:23223569	IDA		C	Ubiquitin-conjugating enzyme E2 G2	UBE2G2|UBC7	protein	taxon:9606	20200527	UniProt		
UniProtKB	P60604	UBE2G2	located_in	GO:0005829	GO_REF:0000107	IEA	UniProtKB:P60605|ensembl:ENSMUSP00000133515	C	Ubiquitin-conjugating enzyme E2 G2	UBE2G2|UBC7	protein	taxon:9606	20260724	Ensembl		
UniProtKB	P60604	UBE2G2	located_in	GO:0005829	PMID:16780588	HDA		C	Ubiquitin-conjugating enzyme E2 G2	UBE2G2|UBC7	protein	taxon:9606	20081007	UniProt		
UniProtKB	P60604	UBE2G2	located_in	GO:0005829	Reactome:R-HSA-8852127	TAS		C	Ubiquitin-conjugating enzyme E2 G2	UBE2G2|UBC7	protein	taxon:9606	20160716	Reactome		
UniProtKB	P60604	UBE2G2	located_in	GO:0005829	Reactome:R-HSA-8852129	TAS		C	Ubiquitin-conjugating enzyme E2 G2	UBE2G2|UBC7	protein	taxon:9606	20160716	Reactome		
UniProtKB	P60606	CTXN1	located_in	GO:0016020	GO_REF:0000044	IEA	UniProtKB-SubCell:SL-0162	C	Cortexin-1	CTXN1|CTXN	protein	taxon:9606	20260727	UniProt		
UniProtKB	P60608	ERVFC1-1	NOT|involved_in	GO:0000768	PMID:14557543	IDA		P	Endogenous retrovirus group FC1 member 1 Env polyprotein	ERVFC1-1	protein	taxon:9606	20180814	UniProt		
UniProtKB	P60660	MYL6	enables	GO:0000146	GO_REF:0000024	ISS	UniProtKB:P60662	F	Myosin light polypeptide 6	MYL6	protein	taxon:9606	20070416	HGNC-UCL		
UniProtKB	P60660	MYL6	enables	GO:0000146	GO_REF:0000033	IBA	PANTHER:PTN008379135|UniProtKB:P60662	F	Myosin light polypeptide 6	MYL6	protein	taxon:9606	20250625	GO_Central		
UniProtKB	P60660	MYL6	enables	GO:0003774	PMID:2304459	TAS		F	Myosin light polypeptide 6	MYL6	protein	taxon:9606	20060301	HGNC-UCL		
UniProtKB	P60660	MYL6	enables	GO:0005509	GO_REF:0000002	IEA	InterPro:IPR002048	F	Myosin light polypeptide 6	MYL6	protein	taxon:9606	20260727	InterPro		
UniProtKB	P60660	MYL6	enables	GO:0005515	PMID:16189514	IPI	UniProtKB:O43809	F	Myosin light polypeptide 6	MYL6	protein	taxon:9606	20260725	IntAct		
UniProtKB	P60660	MYL6	enables	GO:0005515	PMID:21182205	IPI	UniProtKB:P03372	F	Myosin light polypeptide 6	MYL6	protein	taxon:9606	20260725	IntAct		
UniProtKB	P60660	MYL6	enables	GO:0005515	PMID:21217774	IPI	UniProtKB:P03372	F	Myosin light polypeptide 6	MYL6	protein	taxon:9606	20260725	IntAct		
UniProtKB	P60660	MYL6	enables	GO:0005515	PMID:23864651	IPI	UniProtKB:P43220	F	Myosin light polypeptide 6	MYL6	protein	taxon:9606	20260725	IntAct		
UniProtKB	P60660	MYL6	enables	GO:0005515	PMID:25416956	IPI	UniProtKB:P58397	F	Myosin light polypeptide 6	MYL6	protein	taxon:9606	20260725	IntAct		
UniProtKB	P60660	MYL6	enables	GO:0005515	PMID:31515488	IPI	UniProtKB:O43809	F	Myosin light polypeptide 6	MYL6	protein	taxon:9606	20260725	IntAct		
UniProtKB	P60660	MYL6	enables	GO:0005515	PMID:31515488	IPI	UniProtKB:P58397	F	Myosin light polypeptide 6	MYL6	protein	taxon:9606	20260725	IntAct		
UniProtKB	P60660	MYL6	enables	GO:0005515	PMID:32296183	IPI	UniProtKB:O43809	F	Myosin light polypeptide 6	MYL6	protein	taxon:9606	20260725	IntAct		
UniProtKB	P60660	MYL6	enables	GO:0005515	PMID:32296183	IPI	UniProtKB:O95994	F	Myosin light polypeptide 6	MYL6	protein	taxon:9606	20260725	IntAct		
UniProtKB	P60660	MYL6	enables	GO:0005515	PMID:32296183	IPI	UniProtKB:Q86XJ1	F	Myosin light polypeptide 6	MYL6	protein	taxon:9606	20260725	IntAct		
UniProtKB	P60660	MYL6	enables	GO:0005515	PMID:32296183	IPI	UniProtKB:Q96D03	F	Myosin light polypeptide 6	MYL6	protein	taxon:9606	20260725	IntAct		
UniProtKB	P60660	MYL6	enables	GO:0008307	GO_REF:0000033	IBA	PANTHER:PTN008379135|UniProtKB:P02607|UniProtKB:P05976|UniProtKB:P60660|UniProtKB:P60662	F	Myosin light polypeptide 6	MYL6	protein	taxon:9606	20250625	GO_Central		
UniProtKB	P60660	MYL6	enables	GO:0008307	PMID:16953301	IDA		F	Myosin light polypeptide 6	MYL6	protein	taxon:9606	20070416	HGNC-UCL		
UniProtKB	P60660	MYL6	involved_in	GO:0006936	GO_REF:0000117	IEA	ARBA:ARBA00043367	P	Myosin light polypeptide 6	MYL6	protein	taxon:9606	20260727	UniProt		
UniProtKB	P60660	MYL6	involved_in	GO:0006936	PMID:2304459	TAS		P	Myosin light polypeptide 6	MYL6	protein	taxon:9606	20060301	HGNC-UCL		
UniProtKB	P60660	MYL6	involved_in	GO:0007519	PMID:2304459	TAS		P	Myosin light polypeptide 6	MYL6	protein	taxon:9606	20041105	UniProt		
UniProtKB	P60660	MYL6	involved_in	GO:0030049	PMID:2304459	TAS		P	Myosin light polypeptide 6	MYL6	protein	taxon:9606	20060301	HGNC-UCL		
UniProtKB	P60660	MYL6	located_in	GO:0005829	Reactome:R-HSA-445699	TAS		C	Myosin light polypeptide 6	MYL6	protein	taxon:9606	20130516	Reactome		
UniProtKB	P60660	MYL6	located_in	GO:0005829	Reactome:R-HSA-445700	TAS		C	Myosin light polypeptide 6	MYL6	protein	taxon:9606	20130516	Reactome		
UniProtKB	P60660	MYL6	located_in	GO:0005829	Reactome:R-HSA-445704	TAS		C	Myosin light polypeptide 6	MYL6	protein	taxon:9606	20130516	Reactome		
UniProtKB	P60660	MYL6	located_in	GO:0005829	Reactome:R-HSA-445705	TAS		C	Myosin light polypeptide 6	MYL6	protein	taxon:9606	20130516	Reactome		
UniProtKB	P60660	MYL6	located_in	GO:0005829	Reactome:R-HSA-445813	TAS		C	Myosin light polypeptide 6	MYL6	protein	taxon:9606	20130516	Reactome		
UniProtKB	P60660	MYL6	located_in	GO:0005829	Reactome:R-HSA-5668932	TAS		C	Myosin light polypeptide 6	MYL6	protein	taxon:9606	20130516	Reactome		
UniProtKB	P60660	MYL6	located_in	GO:0005903	PMID:22114352	IDA		C	Myosin light polypeptide 6	MYL6	protein	taxon:9606	20150303	UniProt	part_of(CL:0000584)	
UniProtKB	P60660	MYL6	located_in	GO:0016020	PMID:19946888	HDA		C	Myosin light polypeptide 6	MYL6	protein	taxon:9606	20140627	UniProt		
UniProtKB	P60660	MYL6	located_in	GO:0031982	PMID:19190083	HDA		C	Myosin light polypeptide 6	MYL6	protein	taxon:9606	20140710	UniProt	part_of(CL:0002202)	
UniProtKB	P60660	MYL6	located_in	GO:0070062	PMID:20458337	HDA		C	Myosin light polypeptide 6	MYL6	protein	taxon:9606	20130829	UniProt	part_of(CL:0000639)	
UniProtKB	P60660	MYL6	located_in	GO:0070062	PMID:23533145	HDA		C	Myosin light polypeptide 6	MYL6	protein	taxon:9606	20140714	UniProt		
UniProtKB	P60660	MYL6	part_of	GO:0016459	PMID:2304459	TAS		C	Myosin light polypeptide 6	MYL6	protein	taxon:9606	20060301	HGNC-UCL		
UniProtKB	P60660	MYL6	part_of	GO:0016460	GO_REF:0000033	IBA	FB:FBgn0002772|FB:FBgn0004687|PANTHER:PTN000549249|PomBase:SPAP8A3.08|SGD:S000003074|UniProtKB:P02607|dictyBase:DDB_G0277859	C	Myosin light polypeptide 6	MYL6	protein	taxon:9606	20210924	GO_Central		
UniProtKB	P60660	MYL6	part_of	GO:0016461	GO_REF:0000107	IEA	UniProtKB:Q60605|ensembl:ENSMUSP00000128803	C	Myosin light polypeptide 6	MYL6	protein	taxon:9606	20260724	Ensembl		
UniProtKB	P60660	MYL6	part_of	GO:0016461	PMID:2304459	TAS		C	Myosin light polypeptide 6	MYL6	protein	taxon:9606	20100810	BHF-UCL		
UniProtKB	P60673	PFN3	enables	GO:0003779	GO_REF:0000002	IEA	InterPro:IPR005454|InterPro:IPR005455|InterPro:IPR048278	F	Profilin-3	PFN3	protein	taxon:9606	20260727	InterPro		
UniProtKB	P60673	PFN3	enables	GO:0003779	GO_REF:0000033	IBA	PANTHER:PTN000358484|RGD:621826|UniProtKB:P07737|UniProtKB:P35080	F	Profilin-3	PFN3	protein	taxon:9606	20170228	GO_Central		
UniProtKB	P60673	PFN3	involved_in	GO:0030036	GO_REF:0000002	IEA	InterPro:IPR005454	P	Profilin-3	PFN3	protein	taxon:9606	20260727	InterPro		
UniProtKB	P60673	PFN3	involved_in	GO:0030833	GO_REF:0000033	IBA	MGI:MGI:97550|PANTHER:PTN000358484|RGD:621826|UniProtKB:P07737|UniProtKB:P35080	P	Profilin-3	PFN3	protein	taxon:9606	20250903	GO_Central		
UniProtKB	P60673	PFN3	involved_in	GO:0051496	GO_REF:0000033	IBA	MGI:MGI:97550|PANTHER:PTN000358484|RGD:621825|UniProtKB:P35080	P	Profilin-3	PFN3	protein	taxon:9606	20260206	GO_Central		
UniProtKB	P60673	PFN3	is_active_in	GO:0005737	GO_REF:0000033	IBA	MGI:MGI:97549|PANTHER:PTN000358484|UniProtKB:P07737	C	Profilin-3	PFN3	protein	taxon:9606	20230603	GO_Central		
UniProtKB	P60673	PFN3	located_in	GO:0005634	GO_REF:0000044	IEA	UniProtKB-SubCell:SL-0191	C	Profilin-3	PFN3	protein	taxon:9606	20260727	UniProt		
UniProtKB	P60673	PFN3	located_in	GO:0005856	GO_REF:0000044	IEA	UniProtKB-SubCell:SL-0090	C	Profilin-3	PFN3	protein	taxon:9606	20260727	UniProt		
UniProtKB	P60709	ACTB	acts_upstream_of_or_within	GO:0035633	PMID:30280653	NAS		P	Actin, cytoplasmic 1	ACTB	protein	taxon:9606	20200408	ARUK-UCL		
UniProtKB	P60709	ACTB	contributes_to	GO:0031492	PMID:16217013	HDA		F	Actin, cytoplasmic 1	ACTB	protein	taxon:9606	20140402	UniProt		
UniProtKB	P60709	ACTB	enables	GO:0005200	PMID:6202424	TAS		F	Actin, cytoplasmic 1	ACTB	protein	taxon:9606	20061108	UniProt		
UniProtKB	P60709	ACTB	enables	GO:0005515	PMID:11687588	IPI	UniProtKB:P07910	F	Actin, cytoplasmic 1	ACTB	protein	taxon:9606	20170710	UniProt		
UniProtKB	P60709	ACTB	enables	GO:0005515	PMID:11687588	IPI	UniProtKB:Q08211	F	Actin, cytoplasmic 1	ACTB	protein	taxon:9606	20170710	UniProt		
UniProtKB	P60709	ACTB	enables	GO:0005515	PMID:14592989	IPI	UniProtKB:Q96QU8	F	Actin, cytoplasmic 1	ACTB	protein	taxon:9606	20120708	UniProt		
UniProtKB	P60709	ACTB	enables	GO:0005515	PMID:15047060	IPI	UniProtKB:P11142	F	Actin, cytoplasmic 1	ACTB	protein	taxon:9606	20260725	IntAct		
UniProtKB	P60709	ACTB	enables	GO:0005515	PMID:15161933	IPI	UniProtKB:P63104	F	Actin, cytoplasmic 1	ACTB	protein	taxon:9606	20260725	IntAct		
UniProtKB	P60709	ACTB	enables	GO:0005515	PMID:15328537	IPI	UniProtKB:P50402	F	Actin, cytoplasmic 1	ACTB	protein	taxon:9606	20090904	UniProt		
UniProtKB	P60709	ACTB	enables	GO:0005515	PMID:15328537	IPI	UniProtKB:P50402	F	Actin, cytoplasmic 1	ACTB	protein	taxon:9606	20260725	IntAct		
UniProtKB	P60709	ACTB	enables	GO:0005515	PMID:16049941	IPI	UniProtKB:P05067	F	Actin, cytoplasmic 1	ACTB	protein	taxon:9606	20260725	IntAct		
UniProtKB	P60709	ACTB	enables	GO:0005515	PMID:16189514	IPI	UniProtKB:P23528	F	Actin, cytoplasmic 1	ACTB	protein	taxon:9606	20260725	IntAct		
UniProtKB	P60709	ACTB	enables	GO:0005515	PMID:16189514	IPI	UniProtKB:P60981	F	Actin, cytoplasmic 1	ACTB	protein	taxon:9606	20260725	IntAct		
UniProtKB	P60709	ACTB	enables	GO:0005515	PMID:16189514	IPI	UniProtKB:P63261	F	Actin, cytoplasmic 1	ACTB	protein	taxon:9606	20260725	IntAct		
UniProtKB	P60709	ACTB	enables	GO:0005515	PMID:16189514	IPI	UniProtKB:Q9Y281	F	Actin, cytoplasmic 1	ACTB	protein	taxon:9606	20260725	IntAct		
UniProtKB	P60709	ACTB	enables	GO:0005515	PMID:16375898	IPI	UniProtKB:P14598	F	Actin, cytoplasmic 1	ACTB	protein	taxon:9606	20260725	IntAct		
UniProtKB	P60709	ACTB	enables	GO:0005515	PMID:17192268	IPI	UniProtKB:P13688	F	Actin, cytoplasmic 1	ACTB	protein	taxon:9606	20170808	UniProt		
UniProtKB	P60709	ACTB	enables	GO:0005515	PMID:17342765	IPI	UniProtKB:Q7Z460	F	Actin, cytoplasmic 1	ACTB	protein	taxon:9606	20080129	UniProt		
UniProtKB	P60709	ACTB	enables	GO:0005515	PMID:17404223	IPI	UniProtKB:P08413	F	Actin, cytoplasmic 1	ACTB	protein	taxon:9606	20260725	IntAct		
UniProtKB	P60709	ACTB	enables	GO:0005515	PMID:17502619	IPI	UniProtKB:P29474	F	Actin, cytoplasmic 1	ACTB	protein	taxon:9606	20260725	IntAct		
UniProtKB	P60709	ACTB	enables	GO:0005515	PMID:17599063	IPI	UniProtKB:Q92636	F	Actin, cytoplasmic 1	ACTB	protein	taxon:9606	20260725	IntAct		
UniProtKB	P60709	ACTB	enables	GO:0005515	PMID:17823310	IPI	UniProtKB:Q8N6F7	F	Actin, cytoplasmic 1	ACTB	protein	taxon:9606	20120423	UniProt		
UniProtKB	P60709	ACTB	enables	GO:0005515	PMID:18331289	IPI	UniProtKB:P23975	F	Actin, cytoplasmic 1	ACTB	protein	taxon:9606	20180515	ARUK-UCL		
UniProtKB	P60709	ACTB	enables	GO:0005515	PMID:18331289	IPI	UniProtKB:P37840	F	Actin, cytoplasmic 1	ACTB	protein	taxon:9606	20180515	ARUK-UCL		
UniProtKB	P60709	ACTB	enables	GO:0005515	PMID:18562541	IPI	UniProtKB:Q9WMX2-PRO_0000037551	F	Actin, cytoplasmic 1	ACTB	protein	taxon:9606	20141211	AgBase		
UniProtKB	P60709	ACTB	enables	GO:0005515	PMID:19000816	IPI	UniProtKB:P07737	F	Actin, cytoplasmic 1	ACTB	protein	taxon:9606	20260725	IntAct		
UniProtKB	P60709	ACTB	enables	GO:0005515	PMID:19000816	IPI	UniProtKB:P86294	F	Actin, cytoplasmic 1	ACTB	protein	taxon:9606	20120708	UniProt		
UniProtKB	P60709	ACTB	enables	GO:0005515	PMID:19008859	IPI	UniProtKB:Q8K4J6	F	Actin, cytoplasmic 1	ACTB	protein	taxon:9606	20260725	IntAct		
UniProtKB	P60709	ACTB	enables	GO:0005515	PMID:19171758	IPI	UniProtKB:Q9UQB8	F	Actin, cytoplasmic 1	ACTB	protein	taxon:9606	20260725	IntAct		
UniProtKB	P60709	ACTB	enables	GO:0005515	PMID:19328794	IPI	UniProtKB:O14950	F	Actin, cytoplasmic 1	ACTB	protein	taxon:9606	20260725	IntAct	occurs_in(GO:0005634)	
UniProtKB	P60709	ACTB	enables	GO:0005515	PMID:19338310	IPI	UniProtKB:P07737	F	Actin, cytoplasmic 1	ACTB	protein	taxon:9606	20260725	IntAct		
UniProtKB	P60709	ACTB	enables	GO:0005515	PMID:19338310	IPI	UniProtKB:P11142	F	Actin, cytoplasmic 1	ACTB	protein	taxon:9606	20260725	IntAct		
UniProtKB	P60709	ACTB	enables	GO:0005515	PMID:20473970	IPI	UniProtKB:Q8TCJ0-2	F	Actin, cytoplasmic 1	ACTB	protein	taxon:9606	20260725	IntAct		
UniProtKB	P60709	ACTB	enables	GO:0005515	PMID:20618440	IPI	UniProtKB:P63104	F	Actin, cytoplasmic 1	ACTB	protein	taxon:9606	20260725	IntAct		
UniProtKB	P60709	ACTB	enables	GO:0005515	PMID:21044950	IPI	UniProtKB:Q9BSI4	F	Actin, cytoplasmic 1	ACTB	protein	taxon:9606	20260725	IntAct		
UniProtKB	P60709	ACTB	enables	GO:0005515	PMID:21516116	IPI	UniProtKB:P63261	F	Actin, cytoplasmic 1	ACTB	protein	taxon:9606	20260725	IntAct		
UniProtKB	P60709	ACTB	enables	GO:0005515	PMID:21516116	IPI	UniProtKB:Q9Y281	F	Actin, cytoplasmic 1	ACTB	protein	taxon:9606	20260725	IntAct		
UniProtKB	P60709	ACTB	enables	GO:0005515	PMID:21555369	IPI	UniProtKB:P04626	F	Actin, cytoplasmic 1	ACTB	protein	taxon:9606	20260725	IntAct	occurs_in(GO:0005634)|occurs_in(GO:0005737)	
UniProtKB	P60709	ACTB	enables	GO:0005515	PMID:21577206	IPI	UniProtKB:P37802	F	Actin, cytoplasmic 1	ACTB	protein	taxon:9606	20260725	IntAct		
UniProtKB	P60709	ACTB	enables	GO:0005515	PMID:21969592	IPI	UniProtKB:Q78TU8	F	Actin, cytoplasmic 1	ACTB	protein	taxon:9606	20180606	UniProt		
UniProtKB	P60709	ACTB	enables	GO:0005515	PMID:22038833	IPI	UniProtKB:P13569	F	Actin, cytoplasmic 1	ACTB	protein	taxon:9606	20260725	IntAct		
UniProtKB	P60709	ACTB	enables	GO:0005515	PMID:23100250	IPI	UniProtKB:P31146	F	Actin, cytoplasmic 1	ACTB	protein	taxon:9606	20150309	UniProt		
UniProtKB	P60709	ACTB	enables	GO:0005515	PMID:24415753	IPI	UniProtKB:P07237	F	Actin, cytoplasmic 1	ACTB	protein	taxon:9606	20191010	ARUK-UCL	occurs_in(CL:0002092)	
UniProtKB	P60709	ACTB	enables	GO:0005515	PMID:25255767	IPI	UniProtKB:P07737	F	Actin, cytoplasmic 1	ACTB	protein	taxon:9606	20240111	UniProt		
UniProtKB	P60709	ACTB	enables	GO:0005515	PMID:25416956	IPI	UniProtKB:P23528	F	Actin, cytoplasmic 1	ACTB	protein	taxon:9606	20260725	IntAct		
UniProtKB	P60709	ACTB	enables	GO:0005515	PMID:25416956	IPI	UniProtKB:P60981	F	Actin, cytoplasmic 1	ACTB	protein	taxon:9606	20260725	IntAct		
UniProtKB	P60709	ACTB	enables	GO:0005515	PMID:25416956	IPI	UniProtKB:P63261	F	Actin, cytoplasmic 1	ACTB	protein	taxon:9606	20260725	IntAct		
UniProtKB	P60709	ACTB	enables	GO:0005515	PMID:25416956	IPI	UniProtKB:Q549N0	F	Actin, cytoplasmic 1	ACTB	protein	taxon:9606	20260725	IntAct		
UniProtKB	P60709	ACTB	enables	GO:0005515	PMID:25416956	IPI	UniProtKB:Q96HA8	F	Actin, cytoplasmic 1	ACTB	protein	taxon:9606	20260725	IntAct		
UniProtKB	P60709	ACTB	enables	GO:0005515	PMID:25712891	IPI	UniProtKB:P13569	F	Actin, cytoplasmic 1	ACTB	protein	taxon:9606	20260725	IntAct		
UniProtKB	P60709	ACTB	enables	GO:0005515	PMID:25910212	IPI	UniProtKB:P40123	F	Actin, cytoplasmic 1	ACTB	protein	taxon:9606	20260725	IntAct		
UniProtKB	P60709	ACTB	enables	GO:0005515	PMID:25910212	IPI	UniProtKB:P63261	F	Actin, cytoplasmic 1	ACTB	protein	taxon:9606	20260725	IntAct		
UniProtKB	P60709	ACTB	enables	GO:0005515	PMID:25910212	IPI	UniProtKB:Q9Y281	F	Actin, cytoplasmic 1	ACTB	protein	taxon:9606	20260725	IntAct		
UniProtKB	P60709	ACTB	enables	GO:0005515	PMID:27607350	IPI	UniProtKB:P13693	F	Actin, cytoplasmic 1	ACTB	protein	taxon:9606	20260725	IntAct		
UniProtKB	P60709	ACTB	enables	GO:0005515	PMID:28514442	IPI	UniProtKB:P40123	F	Actin, cytoplasmic 1	ACTB	protein	taxon:9606	20260725	IntAct		
UniProtKB	P60709	ACTB	enables	GO:0005515	PMID:28514442	IPI	UniProtKB:Q8WTR2	F	Actin, cytoplasmic 1	ACTB	protein	taxon:9606	20260725	IntAct		
UniProtKB	P60709	ACTB	enables	GO:0005515	PMID:28604741	IPI	UniProtKB:O95990	F	Actin, cytoplasmic 1	ACTB	protein	taxon:9606	20180607	UniProt		
UniProtKB	P60709	ACTB	enables	GO:0005515	PMID:29477555	IPI	UniProtKB:P83110	F	Actin, cytoplasmic 1	ACTB	protein	taxon:9606	20260725	IntAct		
UniProtKB	P60709	ACTB	enables	GO:0005515	PMID:29892012	IPI	UniProtKB:P23528	F	Actin, cytoplasmic 1	ACTB	protein	taxon:9606	20260725	IntAct		
UniProtKB	P60709	ACTB	enables	GO:0005515	PMID:29892012	IPI	UniProtKB:P60981	F	Actin, cytoplasmic 1	ACTB	protein	taxon:9606	20260725	IntAct		
UniProtKB	P60709	ACTB	enables	GO:0005515	PMID:29892012	IPI	UniProtKB:P63261	F	Actin, cytoplasmic 1	ACTB	protein	taxon:9606	20260725	IntAct		
UniProtKB	P60709	ACTB	enables	GO:0005515	PMID:29892012	IPI	UniProtKB:Q96HA8	F	Actin, cytoplasmic 1	ACTB	protein	taxon:9606	20260725	IntAct		
UniProtKB	P60709	ACTB	enables	GO:0005515	PMID:29924966	IPI	UniProtKB:P13569	F	Actin, cytoplasmic 1	ACTB	protein	taxon:9606	20260725	IntAct		
UniProtKB	P60709	ACTB	enables	GO:0005515	PMID:30021884	IPI	UniProtKB:O75083	F	Actin, cytoplasmic 1	ACTB	protein	taxon:9606	20260725	IntAct	occurs_in(GO:0005634)	
UniProtKB	P60709	ACTB	enables	GO:0005515	PMID:30886144	IPI	UniProtKB:P63261	F	Actin, cytoplasmic 1	ACTB	protein	taxon:9606	20260725	IntAct		
UniProtKB	P60709	ACTB	enables	GO:0005515	PMID:31515488	IPI	UniProtKB:P23528	F	Actin, cytoplasmic 1	ACTB	protein	taxon:9606	20260725	IntAct		
UniProtKB	P60709	ACTB	enables	GO:0005515	PMID:31515488	IPI	UniProtKB:P60981	F	Actin, cytoplasmic 1	ACTB	protein	taxon:9606	20260725	IntAct		
UniProtKB	P60709	ACTB	enables	GO:0005515	PMID:31515488	IPI	UniProtKB:P63261	F	Actin, cytoplasmic 1	ACTB	protein	taxon:9606	20260725	IntAct		
UniProtKB	P60709	ACTB	enables	GO:0005515	PMID:31515488	IPI	UniProtKB:Q08426	F	Actin, cytoplasmic 1	ACTB	protein	taxon:9606	20260725	IntAct		
UniProtKB	P60709	ACTB	enables	GO:0005515	PMID:31515488	IPI	UniProtKB:Q96HA8	F	Actin, cytoplasmic 1	ACTB	protein	taxon:9606	20260725	IntAct		
UniProtKB	P60709	ACTB	enables	GO:0005515	PMID:31515488	IPI	UniProtKB:Q9Y281	F	Actin, cytoplasmic 1	ACTB	protein	taxon:9606	20260725	IntAct		
UniProtKB	P60709	ACTB	enables	GO:0005515	PMID:32296183	IPI	UniProtKB:P23528	F	Actin, cytoplasmic 1	ACTB	protein	taxon:9606	20260725	IntAct		
UniProtKB	P60709	ACTB	enables	GO:0005515	PMID:32296183	IPI	UniProtKB:P60981	F	Actin, cytoplasmic 1	ACTB	protein	taxon:9606	20260725	IntAct		
UniProtKB	P60709	ACTB	enables	GO:0005515	PMID:32296183	IPI	UniProtKB:P63261	F	Actin, cytoplasmic 1	ACTB	protein	taxon:9606	20260725	IntAct		
UniProtKB	P60709	ACTB	enables	GO:0005515	PMID:32296183	IPI	UniProtKB:P78317	F	Actin, cytoplasmic 1	ACTB	protein	taxon:9606	20260725	IntAct		
UniProtKB	P60709	ACTB	enables	GO:0005515	PMID:32296183	IPI	UniProtKB:Q08426	F	Actin, cytoplasmic 1	ACTB	protein	taxon:9606	20260725	IntAct		
UniProtKB	P60709	ACTB	enables	GO:0005515	PMID:32296183	IPI	UniProtKB:Q16543	F	Actin, cytoplasmic 1	ACTB	protein	taxon:9606	20260725	IntAct		
UniProtKB	P60709	ACTB	enables	GO:0005515	PMID:32296183	IPI	UniProtKB:Q7KZS0	F	Actin, cytoplasmic 1	ACTB	protein	taxon:9606	20260725	IntAct		
UniProtKB	P60709	ACTB	enables	GO:0005515	PMID:32296183	IPI	UniProtKB:Q8WTR2	F	Actin, cytoplasmic 1	ACTB	protein	taxon:9606	20260725	IntAct		
UniProtKB	P60709	ACTB	enables	GO:0005515	PMID:32296183	IPI	UniProtKB:Q9Y281	F	Actin, cytoplasmic 1	ACTB	protein	taxon:9606	20260725	IntAct		
UniProtKB	P60709	ACTB	enables	GO:0005515	PMID:32814053	IPI	UniProtKB:P05067	F	Actin, cytoplasmic 1	ACTB	protein	taxon:9606	20260725	IntAct		
UniProtKB	P60709	ACTB	enables	GO:0005515	PMID:32814053	IPI	UniProtKB:P42858	F	Actin, cytoplasmic 1	ACTB	protein	taxon:9606	20260725	IntAct		
UniProtKB	P60709	ACTB	enables	GO:0005515	PMID:32814053	IPI	UniProtKB:Q9UBQ0-2	F	Actin, cytoplasmic 1	ACTB	protein	taxon:9606	20260725	IntAct		
UniProtKB	P60709	ACTB	enables	GO:0005515	PMID:33961781	IPI	UniProtKB:P23528	F	Actin, cytoplasmic 1	ACTB	protein	taxon:9606	20260725	IntAct		
UniProtKB	P60709	ACTB	enables	GO:0005515	PMID:33961781	IPI	UniProtKB:P40123	F	Actin, cytoplasmic 1	ACTB	protein	taxon:9606	20260725	IntAct		
UniProtKB	P60709	ACTB	enables	GO:0005515	PMID:35271311	IPI	UniProtKB:O75083	F	Actin, cytoplasmic 1	ACTB	protein	taxon:9606	20260725	IntAct	occurs_in(GO:0005634)	
UniProtKB	P60709	ACTB	enables	GO:0005515	PMID:35271311	IPI	UniProtKB:P07737	F	Actin, cytoplasmic 1	ACTB	protein	taxon:9606	20260725	IntAct		
UniProtKB	P60709	ACTB	enables	GO:0005515	PMID:35271311	IPI	UniProtKB:P23528	F	Actin, cytoplasmic 1	ACTB	protein	taxon:9606	20260725	IntAct		
UniProtKB	P60709	ACTB	enables	GO:0005515	PMID:35271311	IPI	UniProtKB:P40123	F	Actin, cytoplasmic 1	ACTB	protein	taxon:9606	20260725	IntAct		
UniProtKB	P60709	ACTB	enables	GO:0005515	PMID:35271311	IPI	UniProtKB:P60981	F	Actin, cytoplasmic 1	ACTB	protein	taxon:9606	20260725	IntAct		
UniProtKB	P60709	ACTB	enables	GO:0005515	PMID:35271311	IPI	UniProtKB:Q9UQB8	F	Actin, cytoplasmic 1	ACTB	protein	taxon:9606	20260725	IntAct		
UniProtKB	P60709	ACTB	enables	GO:0005515	PMID:35271311	IPI	UniProtKB:Q9Y281	F	Actin, cytoplasmic 1	ACTB	protein	taxon:9606	20260725	IntAct		
UniProtKB	P60709	ACTB	enables	GO:0005515	PMID:36012204	IPI	UniProtKB:P13569	F	Actin, cytoplasmic 1	ACTB	protein	taxon:9606	20260725	IntAct		
UniProtKB	P60709	ACTB	enables	GO:0005515	PMID:38884001	IPI	UniProtKB:P04626	F	Actin, cytoplasmic 1	ACTB	protein	taxon:9606	20260725	IntAct	occurs_in(GO:0005634)|occurs_in(GO:0005737)	
UniProtKB	P60709	ACTB	enables	GO:0016887	PMID:25255767	IDA		F	Actin, cytoplasmic 1	ACTB	protein	taxon:9606	20240111	UniProt		
UniProtKB	P60709	ACTB	enables	GO:0019894	PMID:18680169	IPI	UniProtKB:Q8NI77	F	Actin, cytoplasmic 1	ACTB	protein	taxon:9606	20091112	UniProt		
UniProtKB	P60709	ACTB	enables	GO:0019901	GO_REF:0000033	IBA	PANTHER:PTN007551913|RGD:628837|UniProtKB:P60709	F	Actin, cytoplasmic 1	ACTB	protein	taxon:9606	20190301	GO_Central		
UniProtKB	P60709	ACTB	enables	GO:0019901	PMID:24327345	IPI	UniProtKB:Q13627-2	F	Actin, cytoplasmic 1	ACTB	protein	taxon:9606	20180115	ARUK-UCL		
UniProtKB	P60709	ACTB	enables	GO:0030235	PMID:17502619	IDA		F	Actin, cytoplasmic 1	ACTB	protein	taxon:9606	20250208	BHF-UCL		
UniProtKB	P60709	ACTB	enables	GO:0030957	PMID:16687403	IPI	UniProtKB:P04608	F	Actin, cytoplasmic 1	ACTB	protein	taxon:9606	20110811	BHF-UCL		
UniProtKB	P60709	ACTB	enables	GO:0042802	PMID:16189514	IPI	UniProtKB:P60709	F	Actin, cytoplasmic 1	ACTB	protein	taxon:9606	20260725	IntAct		
UniProtKB	P60709	ACTB	enables	GO:0042802	PMID:17404223	IPI	UniProtKB:P60709	F	Actin, cytoplasmic 1	ACTB	protein	taxon:9606	20260725	IntAct		
UniProtKB	P60709	ACTB	enables	GO:0042802	PMID:18234857	IPI	UniProtKB:P60709	F	Actin, cytoplasmic 1	ACTB	protein	taxon:9606	20260725	IntAct		
UniProtKB	P60709	ACTB	enables	GO:0042802	PMID:19000816	IPI	UniProtKB:P60709	F	Actin, cytoplasmic 1	ACTB	protein	taxon:9606	20260725	IntAct		
UniProtKB	P60709	ACTB	enables	GO:0042802	PMID:20383143	IPI	UniProtKB:P60709	F	Actin, cytoplasmic 1	ACTB	protein	taxon:9606	20260725	IntAct		
UniProtKB	P60709	ACTB	enables	GO:0042802	PMID:21516116	IPI	UniProtKB:P60709	F	Actin, cytoplasmic 1	ACTB	protein	taxon:9606	20260725	IntAct		
UniProtKB	P60709	ACTB	enables	GO:0042802	PMID:25416956	IPI	UniProtKB:P60709	F	Actin, cytoplasmic 1	ACTB	protein	taxon:9606	20260725	IntAct		
UniProtKB	P60709	ACTB	enables	GO:0042802	PMID:25502805	IPI	UniProtKB:P60709	F	Actin, cytoplasmic 1	ACTB	protein	taxon:9606	20260725	IntAct		
UniProtKB	P60709	ACTB	enables	GO:0042802	PMID:25910212	IPI	UniProtKB:P60709	F	Actin, cytoplasmic 1	ACTB	protein	taxon:9606	20260725	IntAct		
UniProtKB	P60709	ACTB	enables	GO:0042802	PMID:29892012	IPI	UniProtKB:P60709	F	Actin, cytoplasmic 1	ACTB	protein	taxon:9606	20260725	IntAct		
UniProtKB	P60709	ACTB	enables	GO:0042802	PMID:31515488	IPI	UniProtKB:P60709	F	Actin, cytoplasmic 1	ACTB	protein	taxon:9606	20260725	IntAct		
UniProtKB	P60709	ACTB	enables	GO:0042802	PMID:32296183	IPI	UniProtKB:P60709	F	Actin, cytoplasmic 1	ACTB	protein	taxon:9606	20260725	IntAct		
UniProtKB	P60709	ACTB	enables	GO:0048156	PMID:28386764	NAS		F	Actin, cytoplasmic 1	ACTB	protein	taxon:9606	20181030	ARUK-UCL		
UniProtKB	P60709	ACTB	enables	GO:0050998	PMID:17502619	IPI	UniProtKB:P29474	F	Actin, cytoplasmic 1	ACTB	protein	taxon:9606	20080725	BHF-UCL		
UniProtKB	P60709	ACTB	enables	GO:0098973	GO_REF:0000033	IBA	PANTHER:PTN002631586|RGD:1304556|UniProtKB:P60709	F	Actin, cytoplasmic 1	ACTB	protein	taxon:9606	20200808	GO_Central		
UniProtKB	P60709	ACTB	enables	GO:0098973	PMID:18341992	EXP		F	Actin, cytoplasmic 1	ACTB	protein	taxon:9606	20240306	SynGO	occurs_in(GO:0098978),occurs_in(UBERON:0002421)	
UniProtKB	P60709	ACTB	enables	GO:0098973	PMID:18341992	IDA		F	Actin, cytoplasmic 1	ACTB	protein	taxon:9606	20240306	SynGO	occurs_in(GO:0098978),occurs_in(UBERON:0002421)	
UniProtKB	P60709	ACTB	enables	GO:0098973	PMID:18341992	IMP		F	Actin, cytoplasmic 1	ACTB	protein	taxon:9606	20240306	SynGO	occurs_in(GO:0098978),occurs_in(UBERON:0002421)	
UniProtKB	P60709	ACTB	enables	GO:0141108	PMID:18331289	IGI	UniProtKB:P37840	F	Actin, cytoplasmic 1	ACTB	protein	taxon:9606	20241112	ARUK-UCL	has_input(UniProtKB:P23975),regulates_transport_of(CHEBI:33569),occurs_in(CL:0000540),occurs_in(UBERON:0002148)|has_input(UniProtKB:P23975),regulates_transport_of(CHEBI:33569),occurs_in(CL:0000540),occurs_in(UBERON:0001870)	
UniProtKB	P60709	ACTB	involved_in	GO:0001738	PMID:22855531	IMP		P	Actin, cytoplasmic 1	ACTB	protein	taxon:9606	20191017	ARUK-UCL	occurs_in(CL:0011108)	
UniProtKB	P60709	ACTB	involved_in	GO:0006338	PMID:10078207	NAS		P	Actin, cytoplasmic 1	ACTB	protein	taxon:9606	20251211	ComplexPortal		
UniProtKB	P60709	ACTB	involved_in	GO:0006338	PMID:16217013	HDA		P	Actin, cytoplasmic 1	ACTB	protein	taxon:9606	20210706	GO_Central		
UniProtKB	P60709	ACTB	involved_in	GO:0006338	PMID:29374058	NAS		P	Actin, cytoplasmic 1	ACTB	protein	taxon:9606	20251211	ComplexPortal		
UniProtKB	P60709	ACTB	involved_in	GO:0006357	PMID:11263494	NAS		P	Actin, cytoplasmic 1	ACTB	protein	taxon:9606	20251211	ComplexPortal		
UniProtKB	P60709	ACTB	involved_in	GO:0006357	PMID:17340523	NAS		P	Actin, cytoplasmic 1	ACTB	protein	taxon:9606	20251211	ComplexPortal		
UniProtKB	P60709	ACTB	involved_in	GO:0006357	PMID:17920018	NAS		P	Actin, cytoplasmic 1	ACTB	protein	taxon:9606	20251211	ComplexPortal		
UniProtKB	P60709	ACTB	involved_in	GO:0006357	PMID:18809673	NAS		P	Actin, cytoplasmic 1	ACTB	protein	taxon:9606	20251211	ComplexPortal		
UniProtKB	P60709	ACTB	involved_in	GO:0006357	PMID:29374058	NAS		P	Actin, cytoplasmic 1	ACTB	protein	taxon:9606	20251211	ComplexPortal		
UniProtKB	P60709	ACTB	involved_in	GO:0007010	GO_REF:0000024	ISS	UniProtKB:P60711	P	Actin, cytoplasmic 1	ACTB	protein	taxon:9606	20241112	ARUK-UCL		
UniProtKB	P60709	ACTB	involved_in	GO:0007020	PMID:39321809	NAS		P	Actin, cytoplasmic 1	ACTB	protein	taxon:9606	20251211	ComplexPortal		
UniProtKB	P60709	ACTB	involved_in	GO:0007163	PMID:22855531	IMP		P	Actin, cytoplasmic 1	ACTB	protein	taxon:9606	20191016	ARUK-UCL	occurs_in(CL:0002563)	
UniProtKB	P60709	ACTB	involved_in	GO:0007409	GO_REF:0000033	IBA	PANTHER:PTN007551913|RGD:628837	P	Actin, cytoplasmic 1	ACTB	protein	taxon:9606	20190301	GO_Central		
UniProtKB	P60709	ACTB	involved_in	GO:0008284	PMID:29374058	NAS		P	Actin, cytoplasmic 1	ACTB	protein	taxon:9606	20251211	ComplexPortal		
UniProtKB	P60709	ACTB	involved_in	GO:0021762	PMID:22926577	HEP		P	Actin, cytoplasmic 1	ACTB	protein	taxon:9606	20140103	UniProt		
UniProtKB	P60709	ACTB	involved_in	GO:0030071	PMID:23698369	NAS		P	Actin, cytoplasmic 1	ACTB	protein	taxon:9606	20251211	ComplexPortal		
UniProtKB	P60709	ACTB	involved_in	GO:0030071	PMID:25066234	NAS		P	Actin, cytoplasmic 1	ACTB	protein	taxon:9606	20251211	ComplexPortal		
UniProtKB	P60709	ACTB	involved_in	GO:0034333	PMID:22855531	IMP		P	Actin, cytoplasmic 1	ACTB	protein	taxon:9606	20191016	ARUK-UCL	occurs_in(CL:0002563)	
UniProtKB	P60709	ACTB	involved_in	GO:0042981	PMID:14966270	NAS		P	Actin, cytoplasmic 1	ACTB	protein	taxon:9606	20260105	ComplexPortal		
UniProtKB	P60709	ACTB	involved_in	GO:0045176	PMID:22855531	IMP	UniProtKB:Q8TEW0	P	Actin, cytoplasmic 1	ACTB	protein	taxon:9606	20191016	ARUK-UCL	occurs_in(CL:0002563),has_end_location(GO:0043296)	
UniProtKB	P60709	ACTB	involved_in	GO:0045582	PMID:12110891	NAS		P	Actin, cytoplasmic 1	ACTB	protein	taxon:9606	20251211	ComplexPortal		
UniProtKB	P60709	ACTB	involved_in	GO:0045596	PMID:30510198	NAS		P	Actin, cytoplasmic 1	ACTB	protein	taxon:9606	20251211	ComplexPortal		
UniProtKB	P60709	ACTB	involved_in	GO:0045597	PMID:11790558	NAS		P	Actin, cytoplasmic 1	ACTB	protein	taxon:9606	20251211	ComplexPortal		
UniProtKB	P60709	ACTB	involved_in	GO:0045597	PMID:12368262	NAS		P	Actin, cytoplasmic 1	ACTB	protein	taxon:9606	20251211	ComplexPortal		
UniProtKB	P60709	ACTB	involved_in	GO:0045663	PMID:11175787	NAS		P	Actin, cytoplasmic 1	ACTB	protein	taxon:9606	20251211	ComplexPortal		
UniProtKB	P60709	ACTB	involved_in	GO:0045663	PMID:15985610	NAS		P	Actin, cytoplasmic 1	ACTB	protein	taxon:9606	20251211	ComplexPortal		
UniProtKB	P60709	ACTB	involved_in	GO:0045893	PMID:27153538	NAS		P	Actin, cytoplasmic 1	ACTB	protein	taxon:9606	20260105	ComplexPortal		
UniProtKB	P60709	ACTB	involved_in	GO:0048870	GO_REF:0000033	IBA	PANTHER:PTN007551913|UniProtKB:P60709	P	Actin, cytoplasmic 1	ACTB	protein	taxon:9606	20190301	GO_Central		
UniProtKB	P60709	ACTB	involved_in	GO:0048870	PMID:6202424	IMP		P	Actin, cytoplasmic 1	ACTB	protein	taxon:9606	20180118	UniProt		
UniProtKB	P60709	ACTB	involved_in	GO:0051621	PMID:18331289	IGI	UniProtKB:P37840	P	Actin, cytoplasmic 1	ACTB	protein	taxon:9606	20180515	ARUK-UCL	part_of(GO:0022898)	
UniProtKB	P60709	ACTB	involved_in	GO:0051621	PMID:18331289	ISS	UniProtKB:P60711	P	Actin, cytoplasmic 1	ACTB	protein	taxon:9606	20180515	ARUK-UCL	part_of(GO:0022898),occurs_in(CL:0000540),occurs_in(UBERON:0001870)	
UniProtKB	P60709	ACTB	involved_in	GO:0051621	PMID:18331289	ISS	UniProtKB:P60711	P	Actin, cytoplasmic 1	ACTB	protein	taxon:9606	20180515	ARUK-UCL	part_of(GO:0022898),occurs_in(CL:0000540),occurs_in(UBERON:0002148)	
UniProtKB	P60709	ACTB	involved_in	GO:0051623	PMID:18331289	TAS		P	Actin, cytoplasmic 1	ACTB	protein	taxon:9606	20180514	ARUK-UCL		
UniProtKB	P60709	ACTB	involved_in	GO:0051726	PMID:27153538	IMP		P	Actin, cytoplasmic 1	ACTB	protein	taxon:9606	20260105	ComplexPortal		
UniProtKB	P60709	ACTB	involved_in	GO:0070316	PMID:11790558	NAS		P	Actin, cytoplasmic 1	ACTB	protein	taxon:9606	20251211	ComplexPortal		
UniProtKB	P60709	ACTB	involved_in	GO:0070527	PMID:23382103	HMP		P	Actin, cytoplasmic 1	ACTB	protein	taxon:9606	20140721	UniProt		
UniProtKB	P60709	ACTB	involved_in	GO:0071896	PMID:22855531	IMP	UniProtKB:P12830|UniProtKB:P35222	P	Actin, cytoplasmic 1	ACTB	protein	taxon:9606	20191016	ARUK-UCL	occurs_in(CL:0002563)	
UniProtKB	P60709	ACTB	involved_in	GO:0072749	PMID:6202424	IMP		P	Actin, cytoplasmic 1	ACTB	protein	taxon:9606	20180118	UniProt		
UniProtKB	P60709	ACTB	involved_in	GO:0098974	GO_REF:0000108	IEA	GO:0098973	P	Actin, cytoplasmic 1	ACTB	protein	taxon:9606	20260727	GOC		
UniProtKB	P60709	ACTB	involved_in	GO:0150111	PMID:22855531	IMP		P	Actin, cytoplasmic 1	ACTB	protein	taxon:9606	20191016	ARUK-UCL	occurs_in(CL:0002563)	
UniProtKB	P60709	ACTB	involved_in	GO:1900242	GO_REF:0000107	IEA	UniProtKB:P60710|ensembl:ENSMUSP00000098066	P	Actin, cytoplasmic 1	ACTB	protein	taxon:9606	20260724	Ensembl		
UniProtKB	P60709	ACTB	involved_in	GO:1902459	PMID:19279220	NAS		P	Actin, cytoplasmic 1	ACTB	protein	taxon:9606	20251211	ComplexPortal		
UniProtKB	P60709	ACTB	involved_in	GO:1902459	PMID:30510198	NAS		P	Actin, cytoplasmic 1	ACTB	protein	taxon:9606	20251211	ComplexPortal		
UniProtKB	P60709	ACTB	involved_in	GO:1903076	PMID:18331289	IMP		P	Actin, cytoplasmic 1	ACTB	protein	taxon:9606	20260512	ARUK-UCL	has_input(UniProtKB:P23975),part_of(GO:0051621)	
UniProtKB	P60709	ACTB	involved_in	GO:1905168	PMID:27153538	IDA		P	Actin, cytoplasmic 1	ACTB	protein	taxon:9606	20260105	ComplexPortal		
UniProtKB	P60709	ACTB	involved_in	GO:2000045	PMID:10778858	NAS		P	Actin, cytoplasmic 1	ACTB	protein	taxon:9606	20251211	ComplexPortal		
UniProtKB	P60709	ACTB	involved_in	GO:2000779	PMID:14966270	NAS		P	Actin, cytoplasmic 1	ACTB	protein	taxon:9606	20260105	ComplexPortal		
UniProtKB	P60709	ACTB	involved_in	GO:2000781	PMID:16932743	NAS		P	Actin, cytoplasmic 1	ACTB	protein	taxon:9606	20251211	ComplexPortal		
UniProtKB	P60709	ACTB	involved_in	GO:2000781	PMID:25066234	NAS		P	Actin, cytoplasmic 1	ACTB	protein	taxon:9606	20251211	ComplexPortal		
UniProtKB	P60709	ACTB	involved_in	GO:2000819	PMID:12215535	NAS		P	Actin, cytoplasmic 1	ACTB	protein	taxon:9606	20251211	ComplexPortal		
UniProtKB	P60709	ACTB	is_active_in	GO:0005737	GO_REF:0000033	IBA	MGI:MGI:87904|MGI:MGI:87906|PANTHER:PTN007551913|UniProtKB:P60706|UniProtKB:P60709	C	Actin, cytoplasmic 1	ACTB	protein	taxon:9606	20230405	GO_Central		
UniProtKB	P60709	ACTB	is_active_in	GO:0005884	GO_REF:0000033	IBA	MGI:MGI:87906|PANTHER:PTN002631586|UniProtKB:P63261	C	Actin, cytoplasmic 1	ACTB	protein	taxon:9606	20190301	GO_Central		
UniProtKB	P60709	ACTB	is_active_in	GO:0015629	GO_REF:0000033	IBA	CGD:CAL0000191211|FB:FBgn0011743|MGI:MGI:87906|MGI:MGI:87909|PANTHER:PTN002631484|PomBase:SPBC32H8.12c|RGD:1304556|RGD:621676|RGD:628837|SGD:S000001855|UniProtKB:P08023|UniProtKB:P60709|UniProtKB:P63261|UniProtKB:P68032|UniProtKB:P68133|UniProtKB:Q6QAQ1|UniProtKB:Q8I4X0|WB:WBGene00000064|WB:WBGene00000065|WB:WBGene00000066|WB:WBGene00000067|dictyBase:DDB_G0269234|dictyBase:DDB_G0275023|dictyBase:DDB_G0289487|dictyBase:DDB_G0289811	C	Actin, cytoplasmic 1	ACTB	protein	taxon:9606	20260528	GO_Central		
UniProtKB	P60709	ACTB	is_active_in	GO:0016020	GO_REF:0000033	IBA	PANTHER:PTN007551913|RGD:628837|UniProtKB:P60706	C	Actin, cytoplasmic 1	ACTB	protein	taxon:9606	20230405	GO_Central		
UniProtKB	P60709	ACTB	is_active_in	GO:0030424	GO_REF:0000033	IBA	MGI:MGI:87904|MGI:MGI:87906|PANTHER:PTN007551913|RGD:628837	C	Actin, cytoplasmic 1	ACTB	protein	taxon:9606	20230405	GO_Central		
UniProtKB	P60709	ACTB	is_active_in	GO:0044305	GO_REF:0000107	IEA	UniProtKB:P60710|ensembl:ENSMUSP00000098066	C	Actin, cytoplasmic 1	ACTB	protein	taxon:9606	20260724	Ensembl		
UniProtKB	P60709	ACTB	is_active_in	GO:0045202	GO_REF:0000033	IBA	MGI:MGI:2444552|MGI:MGI:87904|MGI:MGI:87906|PANTHER:PTN007551913|RGD:1304556|UniProtKB:P60709	C	Actin, cytoplasmic 1	ACTB	protein	taxon:9606	20230602	GO_Central		
UniProtKB	P60709	ACTB	is_active_in	GO:0098685	GO_REF:0000107	IEA	UniProtKB:P60710|ensembl:ENSMUSP00000098066	C	Actin, cytoplasmic 1	ACTB	protein	taxon:9606	20260724	Ensembl		
UniProtKB	P60709	ACTB	is_active_in	GO:0098871	PMID:18341992	IDA		C	Actin, cytoplasmic 1	ACTB	protein	taxon:9606	20240306	SynGO	part_of(GO:0098978),part_of(UBERON:0002421)	
UniProtKB	P60709	ACTB	is_active_in	GO:0098871	PMID:18341992	IMP		C	Actin, cytoplasmic 1	ACTB	protein	taxon:9606	20240306	SynGO	part_of(GO:0098978),part_of(UBERON:0002421)	
UniProtKB	P60709	ACTB	is_active_in	GO:0098978	PMID:18341992	EXP		C	Actin, cytoplasmic 1	ACTB	protein	taxon:9606	20240306	SynGO	part_of(UBERON:0002421)	
UniProtKB	P60709	ACTB	is_active_in	GO:0098978	PMID:18341992	IDA		C	Actin, cytoplasmic 1	ACTB	protein	taxon:9606	20240306	SynGO	part_of(UBERON:0002421)	
UniProtKB	P60709	ACTB	is_active_in	GO:0098978	PMID:18341992	IMP		C	Actin, cytoplasmic 1	ACTB	protein	taxon:9606	20240306	SynGO	part_of(UBERON:0002421)	
UniProtKB	P60709	ACTB	located_in	GO:0000776	PMID:11078522	NAS		C	Actin, cytoplasmic 1	ACTB	protein	taxon:9606	20251211	ComplexPortal		
UniProtKB	P60709	ACTB	located_in	GO:0000785	PMID:12192000	NAS		C	Actin, cytoplasmic 1	ACTB	protein	taxon:9606	20251211	ComplexPortal		
UniProtKB	P60709	ACTB	located_in	GO:0000785	PMID:16217013	HDA		C	Actin, cytoplasmic 1	ACTB	protein	taxon:9606	20140402	UniProt		
UniProtKB	P60709	ACTB	located_in	GO:0000785	PMID:29374058	NAS		C	Actin, cytoplasmic 1	ACTB	protein	taxon:9606	20251211	ComplexPortal		
UniProtKB	P60709	ACTB	located_in	GO:0005576	PMID:16502470	HDA		C	Actin, cytoplasmic 1	ACTB	protein	taxon:9606	20140603	UniProt	part_of(UBERON:0001914)	
UniProtKB	P60709	ACTB	located_in	GO:0005576	PMID:22664934	HDA		C	Actin, cytoplasmic 1	ACTB	protein	taxon:9606	20131220	UniProt	part_of(UBERON:0001827)	
UniProtKB	P60709	ACTB	located_in	GO:0005576	PMID:23580065	HDA		C	Actin, cytoplasmic 1	ACTB	protein	taxon:9606	20131220	UniProt	part_of(UBERON:0001827)	
UniProtKB	P60709	ACTB	located_in	GO:0005634	GO_REF:0000044	IEA	UniProtKB-SubCell:SL-0191	C	Actin, cytoplasmic 1	ACTB	protein	taxon:9606	20260727	UniProt		
UniProtKB	P60709	ACTB	located_in	GO:0005634	GO_REF:0000107	IEA	UniProtKB:P60710|ensembl:ENSMUSP00000098066	C	Actin, cytoplasmic 1	ACTB	protein	taxon:9606	20260724	Ensembl		
UniProtKB	P60709	ACTB	located_in	GO:0005634	PMID:11687588	IDA		C	Actin, cytoplasmic 1	ACTB	protein	taxon:9606	20170710	UniProt		
UniProtKB	P60709	ACTB	located_in	GO:0005634	PMID:29925947	EXP		C	Actin, cytoplasmic 1	ACTB	protein	taxon:9606	20251027	UniProt		
UniProtKB	P60709	ACTB	located_in	GO:0005654	Reactome:R-HSA-5250947	TAS		C	Actin, cytoplasmic 1	ACTB	protein	taxon:9606	20240612	Reactome		
UniProtKB	P60709	ACTB	located_in	GO:0005654	Reactome:R-HSA-5689544	TAS		C	Actin, cytoplasmic 1	ACTB	protein	taxon:9606	20240612	Reactome		
UniProtKB	P60709	ACTB	located_in	GO:0005654	Reactome:R-HSA-9825847	TAS		C	Actin, cytoplasmic 1	ACTB	protein	taxon:9606	20240612	Reactome		
UniProtKB	P60709	ACTB	located_in	GO:0005654	Reactome:R-HSA-9933236	TAS		C	Actin, cytoplasmic 1	ACTB	protein	taxon:9606	20240612	Reactome		
UniProtKB	P60709	ACTB	located_in	GO:0005654	Reactome:R-HSA-9933237	TAS		C	Actin, cytoplasmic 1	ACTB	protein	taxon:9606	20240612	Reactome		
UniProtKB	P60709	ACTB	located_in	GO:0005654	Reactome:R-HSA-9933238	TAS		C	Actin, cytoplasmic 1	ACTB	protein	taxon:9606	20240612	Reactome		
UniProtKB	P60709	ACTB	located_in	GO:0005654	Reactome:R-HSA-9934021	TAS		C	Actin, cytoplasmic 1	ACTB	protein	taxon:9606	20240612	Reactome		
UniProtKB	P60709	ACTB	located_in	GO:0005654	Reactome:R-HSA-9934024	TAS		C	Actin, cytoplasmic 1	ACTB	protein	taxon:9606	20240612	Reactome		
UniProtKB	P60709	ACTB	located_in	GO:0005654	Reactome:R-NUL-4551334	TAS		C	Actin, cytoplasmic 1	ACTB	protein	taxon:9606	20240612	Reactome		
UniProtKB	P60709	ACTB	located_in	GO:0005737	GO_REF:0000107	IEA	UniProtKB:P60710|ensembl:ENSMUSP00000098066	C	Actin, cytoplasmic 1	ACTB	protein	taxon:9606	20260724	Ensembl		
UniProtKB	P60709	ACTB	located_in	GO:0005737	PMID:16130169	TAS		C	Actin, cytoplasmic 1	ACTB	protein	taxon:9606	20061108	UniProt		
UniProtKB	P60709	ACTB	located_in	GO:0005737	PMID:24327345	IDA		C	Actin, cytoplasmic 1	ACTB	protein	taxon:9606	20180514	ARUK-UCL		
UniProtKB	P60709	ACTB	located_in	GO:0005829	GO_REF:0000107	IEA	UniProtKB:P60710|ensembl:ENSMUSP00000098066	C	Actin, cytoplasmic 1	ACTB	protein	taxon:9606	20260724	Ensembl		
UniProtKB	P60709	ACTB	located_in	GO:0005829	Reactome:R-HSA-1861595	TAS		C	Actin, cytoplasmic 1	ACTB	protein	taxon:9606	20240612	Reactome		
UniProtKB	P60709	ACTB	located_in	GO:0005829	Reactome:R-HSA-2029466	TAS		C	Actin, cytoplasmic 1	ACTB	protein	taxon:9606	20240612	Reactome		
UniProtKB	P60709	ACTB	located_in	GO:0005829	Reactome:R-HSA-2029473	TAS		C	Actin, cytoplasmic 1	ACTB	protein	taxon:9606	20240612	Reactome		
UniProtKB	P60709	ACTB	located_in	GO:0005829	Reactome:R-HSA-2029476	TAS		C	Actin, cytoplasmic 1	ACTB	protein	taxon:9606	20240612	Reactome		
UniProtKB	P60709	ACTB	located_in	GO:0005829	Reactome:R-HSA-203070	TAS		C	Actin, cytoplasmic 1	ACTB	protein	taxon:9606	20240612	Reactome		
UniProtKB	P60709	ACTB	located_in	GO:0005829	Reactome:R-HSA-2197690	TAS		C	Actin, cytoplasmic 1	ACTB	protein	taxon:9606	20240612	Reactome		
UniProtKB	P60709	ACTB	located_in	GO:0005829	Reactome:R-HSA-392751	TAS		C	Actin, cytoplasmic 1	ACTB	protein	taxon:9606	20240612	Reactome		
UniProtKB	P60709	ACTB	located_in	GO:0005829	Reactome:R-HSA-3928595	TAS		C	Actin, cytoplasmic 1	ACTB	protein	taxon:9606	20240612	Reactome		
UniProtKB	P60709	ACTB	located_in	GO:0005829	Reactome:R-HSA-430347	TAS		C	Actin, cytoplasmic 1	ACTB	protein	taxon:9606	20240612	Reactome		
UniProtKB	P60709	ACTB	located_in	GO:0005829	Reactome:R-HSA-443779	TAS		C	Actin, cytoplasmic 1	ACTB	protein	taxon:9606	20240612	Reactome		
UniProtKB	P60709	ACTB	located_in	GO:0005829	Reactome:R-HSA-445089	TAS		C	Actin, cytoplasmic 1	ACTB	protein	taxon:9606	20240612	Reactome		
UniProtKB	P60709	ACTB	located_in	GO:0005829	Reactome:R-HSA-5218916	TAS		C	Actin, cytoplasmic 1	ACTB	protein	taxon:9606	20240612	Reactome		
UniProtKB	P60709	ACTB	located_in	GO:0005829	Reactome:R-HSA-5626507	TAS		C	Actin, cytoplasmic 1	ACTB	protein	taxon:9606	20240612	Reactome		
UniProtKB	P60709	ACTB	located_in	GO:0005829	Reactome:R-HSA-5665751	TAS		C	Actin, cytoplasmic 1	ACTB	protein	taxon:9606	20240612	Reactome		
UniProtKB	P60709	ACTB	located_in	GO:0005829	Reactome:R-HSA-5665767	TAS		C	Actin, cytoplasmic 1	ACTB	protein	taxon:9606	20240612	Reactome		
UniProtKB	P60709	ACTB	located_in	GO:0005829	Reactome:R-HSA-5665802	TAS		C	Actin, cytoplasmic 1	ACTB	protein	taxon:9606	20240612	Reactome		
UniProtKB	P60709	ACTB	located_in	GO:0005829	Reactome:R-HSA-5665809	TAS		C	Actin, cytoplasmic 1	ACTB	protein	taxon:9606	20240612	Reactome		
UniProtKB	P60709	ACTB	located_in	GO:0005829	Reactome:R-HSA-5665982	TAS		C	Actin, cytoplasmic 1	ACTB	protein	taxon:9606	20240612	Reactome		
UniProtKB	P60709	ACTB	located_in	GO:0005829	Reactome:R-HSA-5666001	TAS		C	Actin, cytoplasmic 1	ACTB	protein	taxon:9606	20240612	Reactome		
UniProtKB	P60709	ACTB	located_in	GO:0005829	Reactome:R-HSA-9666458	TAS		C	Actin, cytoplasmic 1	ACTB	protein	taxon:9606	20240612	Reactome		
UniProtKB	P60709	ACTB	located_in	GO:0005829	Reactome:R-HSA-9914537	TAS		C	Actin, cytoplasmic 1	ACTB	protein	taxon:9606	20240612	Reactome		
UniProtKB	P60709	ACTB	located_in	GO:0005829	Reactome:R-HSA-9934294	TAS		C	Actin, cytoplasmic 1	ACTB	protein	taxon:9606	20240612	Reactome		
UniProtKB	P60709	ACTB	located_in	GO:0005829	Reactome:R-HSA-9934410	TAS		C	Actin, cytoplasmic 1	ACTB	protein	taxon:9606	20240612	Reactome		
UniProtKB	P60709	ACTB	located_in	GO:0005829	Reactome:R-HSA-9934486	TAS		C	Actin, cytoplasmic 1	ACTB	protein	taxon:9606	20240612	Reactome		
UniProtKB	P60709	ACTB	located_in	GO:0005829	Reactome:R-HSA-9956706	TAS		C	Actin, cytoplasmic 1	ACTB	protein	taxon:9606	20240612	Reactome		
UniProtKB	P60709	ACTB	located_in	GO:0005856	GO_REF:0000024	ISS	UniProtKB:P60706	C	Actin, cytoplasmic 1	ACTB	protein	taxon:9606	20150501	AgBase		
UniProtKB	P60709	ACTB	located_in	GO:0005856	GO_REF:0000024	ISS	UniProtKB:P60711	C	Actin, cytoplasmic 1	ACTB	protein	taxon:9606	20180514	ARUK-UCL	part_of(UBERON:0000955)	
UniProtKB	P60709	ACTB	located_in	GO:0005856	GO_REF:0000044	IEA	UniProtKB-SubCell:SL-0090	C	Actin, cytoplasmic 1	ACTB	protein	taxon:9606	20260727	UniProt		
UniProtKB	P60709	ACTB	located_in	GO:0005856	GO_REF:0000107	IEA	UniProtKB:P60710|ensembl:ENSMUSP00000098066	C	Actin, cytoplasmic 1	ACTB	protein	taxon:9606	20260724	Ensembl		
UniProtKB	P60709	ACTB	located_in	GO:0005856	PMID:16130169	TAS		C	Actin, cytoplasmic 1	ACTB	protein	taxon:9606	20061108	UniProt		
UniProtKB	P60709	ACTB	located_in	GO:0005856	PMID:24327345	IDA		C	Actin, cytoplasmic 1	ACTB	protein	taxon:9606	20171204	ARUK-UCL		
UniProtKB	P60709	ACTB	located_in	GO:0005886	GO_REF:0000024	ISS	UniProtKB:G1NS52	C	Actin, cytoplasmic 1	ACTB	protein	taxon:9606	20141210	AgBase		
UniProtKB	P60709	ACTB	located_in	GO:0005886	GO_REF:0000024	ISS	UniProtKB:P60706	C	Actin, cytoplasmic 1	ACTB	protein	taxon:9606	20150501	AgBase		
UniProtKB	P60709	ACTB	located_in	GO:0005886	GO_REF:0000024	ISS	UniProtKB:Q58J72	C	Actin, cytoplasmic 1	ACTB	protein	taxon:9606	20141210	AgBase		
UniProtKB	P60709	ACTB	located_in	GO:0005886	Reactome:R-HSA-3928654	TAS		C	Actin, cytoplasmic 1	ACTB	protein	taxon:9606	20240612	Reactome		
UniProtKB	P60709	ACTB	located_in	GO:0005886	Reactome:R-HSA-8868230	TAS		C	Actin, cytoplasmic 1	ACTB	protein	taxon:9606	20240612	Reactome		
UniProtKB	P60709	ACTB	located_in	GO:0005886	Reactome:R-HSA-8868236	TAS		C	Actin, cytoplasmic 1	ACTB	protein	taxon:9606	20240612	Reactome		
UniProtKB	P60709	ACTB	located_in	GO:0005886	Reactome:R-HSA-8868648	TAS		C	Actin, cytoplasmic 1	ACTB	protein	taxon:9606	20240612	Reactome		
UniProtKB	P60709	ACTB	located_in	GO:0005886	Reactome:R-HSA-8868651	TAS		C	Actin, cytoplasmic 1	ACTB	protein	taxon:9606	20240612	Reactome		
UniProtKB	P60709	ACTB	located_in	GO:0005886	Reactome:R-HSA-8868658	TAS		C	Actin, cytoplasmic 1	ACTB	protein	taxon:9606	20240612	Reactome		
UniProtKB	P60709	ACTB	located_in	GO:0005886	Reactome:R-HSA-8868659	TAS		C	Actin, cytoplasmic 1	ACTB	protein	taxon:9606	20240612	Reactome		
UniProtKB	P60709	ACTB	located_in	GO:0005886	Reactome:R-HSA-8868660	TAS		C	Actin, cytoplasmic 1	ACTB	protein	taxon:9606	20240612	Reactome		
UniProtKB	P60709	ACTB	located_in	GO:0005886	Reactome:R-HSA-8868661	TAS		C	Actin, cytoplasmic 1	ACTB	protein	taxon:9606	20240612	Reactome		
UniProtKB	P60709	ACTB	located_in	GO:0005886	Reactome:R-HSA-8869438	TAS		C	Actin, cytoplasmic 1	ACTB	protein	taxon:9606	20240612	Reactome		
UniProtKB	P60709	ACTB	located_in	GO:0005886	Reactome:R-HSA-8871193	TAS		C	Actin, cytoplasmic 1	ACTB	protein	taxon:9606	20240612	Reactome		
UniProtKB	P60709	ACTB	located_in	GO:0005886	Reactome:R-HSA-8871194	TAS		C	Actin, cytoplasmic 1	ACTB	protein	taxon:9606	20240612	Reactome		
UniProtKB	P60709	ACTB	located_in	GO:0005903	GO_REF:0000107	IEA	UniProtKB:P60710|ensembl:ENSMUSP00000098066	C	Actin, cytoplasmic 1	ACTB	protein	taxon:9606	20260724	Ensembl		
UniProtKB	P60709	ACTB	located_in	GO:0005911	PMID:25753039	IMP		C	Actin, cytoplasmic 1	ACTB	protein	taxon:9606	20190924	ARUK-UCL	part_of(CL:2000008)	
UniProtKB	P60709	ACTB	located_in	GO:0005912	PMID:22855531	IDA		C	Actin, cytoplasmic 1	ACTB	protein	taxon:9606	20191015	ARUK-UCL	part_of(CL:0002563)	
UniProtKB	P60709	ACTB	located_in	GO:0005925	PMID:21423176	HDA		C	Actin, cytoplasmic 1	ACTB	protein	taxon:9606	20140715	UniProt	part_of(CL:0000057)	
UniProtKB	P60709	ACTB	located_in	GO:0015629	PMID:11687588	IDA		C	Actin, cytoplasmic 1	ACTB	protein	taxon:9606	20170710	UniProt		
UniProtKB	P60709	ACTB	located_in	GO:0016020	PMID:19946888	HDA		C	Actin, cytoplasmic 1	ACTB	protein	taxon:9606	20140627	UniProt		
UniProtKB	P60709	ACTB	located_in	GO:0016363	PMID:9128241	NAS		C	Actin, cytoplasmic 1	ACTB	protein	taxon:9606	20251211	ComplexPortal		
UniProtKB	P60709	ACTB	located_in	GO:0030027	PMID:24415753	IDA		C	Actin, cytoplasmic 1	ACTB	protein	taxon:9606	20191010	ARUK-UCL	part_of(CL:0002092)	
UniProtKB	P60709	ACTB	located_in	GO:0030863	GO_REF:0000107	IEA	UniProtKB:P60710|ensembl:ENSMUSP00000098066	C	Actin, cytoplasmic 1	ACTB	protein	taxon:9606	20260724	Ensembl		
UniProtKB	P60709	ACTB	located_in	GO:0031982	PMID:19190083	HDA		C	Actin, cytoplasmic 1	ACTB	protein	taxon:9606	20170221	UniProt	part_of(CL:0002202)	
UniProtKB	P60709	ACTB	located_in	GO:0036464	PMID:15121898	IDA		C	Actin, cytoplasmic 1	ACTB	protein	taxon:9606	20140623	ParkinsonsUK-UCL		
UniProtKB	P60709	ACTB	located_in	GO:0043296	PMID:22855531	IDA		C	Actin, cytoplasmic 1	ACTB	protein	taxon:9606	20191016	ARUK-UCL	part_of(CL:0002563)	
UniProtKB	P60709	ACTB	located_in	GO:0070062	PMID:11487543	HDA		C	Actin, cytoplasmic 1	ACTB	protein	taxon:9606	20160118	UniProt	produced_by(CL:0002563)	
UniProtKB	P60709	ACTB	located_in	GO:0070062	PMID:19199708	HDA		C	Actin, cytoplasmic 1	ACTB	protein	taxon:9606	20131029	UniProt	part_of(UBERON:0001831)	
UniProtKB	P60709	ACTB	located_in	GO:0070062	PMID:20458337	HDA		C	Actin, cytoplasmic 1	ACTB	protein	taxon:9606	20130829	UniProt	part_of(CL:0000639)	
UniProtKB	P60709	ACTB	located_in	GO:0070062	PMID:21362503	HDA		C	Actin, cytoplasmic 1	ACTB	protein	taxon:9606	20121116	UniProt	part_of(CL:0002367)	
UniProtKB	P60709	ACTB	located_in	GO:0070062	PMID:23533145	HDA		C	Actin, cytoplasmic 1	ACTB	protein	taxon:9606	20140714	UniProt		
UniProtKB	P60709	ACTB	located_in	GO:0070160	PMID:22855531	IDA		C	Actin, cytoplasmic 1	ACTB	protein	taxon:9606	20191015	ARUK-UCL	part_of(CL:0002563)	
UniProtKB	P60709	ACTB	located_in	GO:0072562	PMID:22516433	HDA		C	Actin, cytoplasmic 1	ACTB	protein	taxon:9606	20131223	UniProt		
UniProtKB	P60709	ACTB	located_in	GO:0097433	GO_REF:0000024	ISS	UniProtKB:P60706	C	Actin, cytoplasmic 1	ACTB	protein	taxon:9606	20150501	AgBase		
UniProtKB	P60709	ACTB	located_in	GO:0098793	PMID:18331289	TAS		C	Actin, cytoplasmic 1	ACTB	protein	taxon:9606	20180514	ARUK-UCL		
UniProtKB	P60709	ACTB	part_of	GO:0000786	PMID:27153538	IDA		C	Actin, cytoplasmic 1	ACTB	protein	taxon:9606	20260105	ComplexPortal		
UniProtKB	P60709	ACTB	part_of	GO:0000930	PMID:39321809	NAS		C	Actin, cytoplasmic 1	ACTB	protein	taxon:9606	20251211	ComplexPortal		
UniProtKB	P60709	ACTB	part_of	GO:0016514	PMID:8804307	NAS		C	Actin, cytoplasmic 1	ACTB	protein	taxon:9606	20251211	ComplexPortal		
UniProtKB	P60709	ACTB	part_of	GO:0016586	PMID:8804307	NAS		C	Actin, cytoplasmic 1	ACTB	protein	taxon:9606	20251211	ComplexPortal		
UniProtKB	P60709	ACTB	part_of	GO:0032991	PMID:11687588	IDA		C	Actin, cytoplasmic 1	ACTB	protein	taxon:9606	20170710	UniProt		
UniProtKB	P60709	ACTB	part_of	GO:0032991	PMID:16217013	HDA		C	Actin, cytoplasmic 1	ACTB	protein	taxon:9606	20140402	UniProt		
UniProtKB	P60709	ACTB	part_of	GO:0032991	PMID:24415753	IDA		C	Actin, cytoplasmic 1	ACTB	protein	taxon:9606	20191010	ARUK-UCL		
UniProtKB	P60709	ACTB	part_of	GO:0035060	PMID:8804307	NAS		C	Actin, cytoplasmic 1	ACTB	protein	taxon:9606	20251211	ComplexPortal		
UniProtKB	P60709	ACTB	part_of	GO:0035267	GO_REF:0000033	IBA	PANTHER:PTN007551913|UniProtKB:P60709	C	Actin, cytoplasmic 1	ACTB	protein	taxon:9606	20190301	GO_Central		
UniProtKB	P60709	ACTB	part_of	GO:0035267	PMID:10966108	IDA		C	Actin, cytoplasmic 1	ACTB	protein	taxon:9606	20041101	UniProt		
UniProtKB	P60709	ACTB	part_of	GO:0035267	PMID:27153538	IDA		C	Actin, cytoplasmic 1	ACTB	protein	taxon:9606	20260105	ComplexPortal		
UniProtKB	P60709	ACTB	part_of	GO:0071564	PMID:8804307	NAS		C	Actin, cytoplasmic 1	ACTB	protein	taxon:9606	20251211	ComplexPortal		
UniProtKB	P60709	ACTB	part_of	GO:0071565	PMID:17920018	NAS		C	Actin, cytoplasmic 1	ACTB	protein	taxon:9606	20251211	ComplexPortal		
UniProtKB	P60709	ACTB	part_of	GO:0140092	PMID:12368262	NAS		C	Actin, cytoplasmic 1	ACTB	protein	taxon:9606	20251211	ComplexPortal		
UniProtKB	P60709	ACTB	part_of	GO:0140288	PMID:29374058	NAS		C	Actin, cytoplasmic 1	ACTB	protein	taxon:9606	20251211	ComplexPortal		
UniProtKB	P60709	ACTB	part_of	GO:1990904	PMID:17289661	IDA		C	Actin, cytoplasmic 1	ACTB	protein	taxon:9606	20091002	UniProt		
UniProtKB	P60763	RAC3	enables	GO:0003924	GO_REF:0000002	IEA	InterPro:IPR001806	F	Ras-related C3 botulinum toxin substrate 3	RAC3	protein	taxon:9606	20260727	InterPro		
UniProtKB	P60763	RAC3	enables	GO:0003924	GO_REF:0000033	IBA	AGI_LocusCode:AT3G63150|AGI_LocusCode:AT4G35020|CGD:CAL0000184710|CGD:CAL0000197260|FB:FBgn0010333|FB:FBgn0010341|FB:FBgn0014011|FB:FBgn0014020|FB:FBgn0039532|MGI:MGI:106211|MGI:MGI:1096342|MGI:MGI:1916831|MGI:MGI:97845|MGI:MGI:97846|PANTHER:PTN000632671|PomBase:SPAC110.03|PomBase:SPAC16.01|PomBase:SPAC16A10.04|PomBase:SPAC1F7.04|PomBase:SPAC23C4.08|RGD:619755|RGD:619921|RGD:71043|SGD:S000000046|SGD:S000001380|SGD:S000001763|SGD:S000004219|SGD:S000005034|SGD:S000005124|SGD:S000006369|UniProtKB:P15153|UniProtKB:P17081|UniProtKB:P60763|UniProtKB:P60953|UniProtKB:P61586|UniProtKB:P63000|UniProtKB:P84095|UniProtKB:Q58E25|UniProtKB:Q8IXI2|UniProtKB:Q9H4E5|WB:WBGene00000390|WB:WBGene00000424|WB:WBGene00003239|WB:WBGene00004287|WB:WBGene00004357	F	Ras-related C3 botulinum toxin substrate 3	RAC3	protein	taxon:9606	20260529	GO_Central		
UniProtKB	P60763	RAC3	enables	GO:0003924	GO_REF:0000116	IEA	RHEA:19669	F	Ras-related C3 botulinum toxin substrate 3	RAC3	protein	taxon:9606	20260727	RHEA		
UniProtKB	P60763	RAC3	enables	GO:0003924	PMID:11956649	IDA		F	Ras-related C3 botulinum toxin substrate 3	RAC3	protein	taxon:9606	20051214	UniProt		
UniProtKB	P60763	RAC3	enables	GO:0003924	PMID:16982419	EXP		F	Ras-related C3 botulinum toxin substrate 3	RAC3	protein	taxon:9606	20251027	UniProt		
UniProtKB	P60763	RAC3	enables	GO:0003925	GO_REF:0000003	IEA	EC:3.6.5.2	F	Ras-related C3 botulinum toxin substrate 3	RAC3	protein	taxon:9606	20260727	UniProt		
UniProtKB	P60763	RAC3	enables	GO:0005515	PMID:11956649	IPI	UniProtKB:Q9UHY1	F	Ras-related C3 botulinum toxin substrate 3	RAC3	protein	taxon:9606	20260725	IntAct	occurs_in(GO:0048471)|occurs_in(GO:0001726)	
UniProtKB	P60763	RAC3	enables	GO:0005515	PMID:21217774	IPI	UniProtKB:P03372	F	Ras-related C3 botulinum toxin substrate 3	RAC3	protein	taxon:9606	20260725	IntAct		
UniProtKB	P60763	RAC3	enables	GO:0005515	PMID:32296183	IPI	UniProtKB:P53365	F	Ras-related C3 botulinum toxin substrate 3	RAC3	protein	taxon:9606	20260725	IntAct		
UniProtKB	P60763	RAC3	enables	GO:0005515	PMID:32296183	IPI	UniProtKB:Q8WUI4-6	F	Ras-related C3 botulinum toxin substrate 3	RAC3	protein	taxon:9606	20260725	IntAct		
UniProtKB	P60763	RAC3	enables	GO:0005515	PMID:32296183	IPI	UniProtKB:Q9BYG5	F	Ras-related C3 botulinum toxin substrate 3	RAC3	protein	taxon:9606	20260725	IntAct		
UniProtKB	P60763	RAC3	enables	GO:0005525	GO_REF:0000002	IEA	InterPro:IPR001806|InterPro:IPR003578|InterPro:IPR005225	F	Ras-related C3 botulinum toxin substrate 3	RAC3	protein	taxon:9606	20260727	InterPro		
UniProtKB	P60763	RAC3	enables	GO:0005525	GO_REF:0000033	IBA	AGI_LocusCode:AT1G75840|AGI_LocusCode:AT4G35020|CGD:CAL0000192612|CGD:CAL0000192659|CGD:CAL0000196388|FB:FBgn0039140|MGI:MGI:108446|MGI:MGI:97845|PANTHER:PTN000632671|RGD:619755|RGD:619921|RGD:71043|SGD:S000001380|UniProtKB:P15153|UniProtKB:P31021|UniProtKB:P60953|UniProtKB:P61586|UniProtKB:P63000|UniProtKB:Q15669|UniProtKB:Q24816|UniProtKB:Q8IXI2|UniProtKB:Q9H4E5|UniProtKB:Q9SSX0|WB:WBGene00000390|WB:WBGene00000424|WB:WBGene00004287|WB:WBGene00004357|dictyBase:DDB_G0277869	F	Ras-related C3 botulinum toxin substrate 3	RAC3	protein	taxon:9606	20250903	GO_Central		
UniProtKB	P60763	RAC3	enables	GO:0019901	GO_REF:0000033	IBA	AGI_LocusCode:AT1G75840|AGI_LocusCode:AT5G62880|FB:FBgn0010333|FB:FBgn0014011|PANTHER:PTN001530052|RGD:619755|UniProtKB:P63000|dictyBase:DDB_G0268622|dictyBase:DDB_G0269176|dictyBase:DDB_G0277869|dictyBase:DDB_G0282365|dictyBase:DDB_G0286555|dictyBase:DDB_G0293526	F	Ras-related C3 botulinum toxin substrate 3	RAC3	protein	taxon:9606	20170503	GO_Central		
UniProtKB	P60763	RAC3	enables	GO:0048306	PMID:11756406	IPI	UniProtKB:Q99828	F	Ras-related C3 botulinum toxin substrate 3	RAC3	protein	taxon:9606	20140109	UniProt		
UniProtKB	P60763	RAC3	involved_in	GO:0007015	GO_REF:0000033	IBA	FB:FBgn0010333|FB:FBgn0010341|FB:FBgn0014011|FB:FBgn0014020|FB:FBgn0039532|MGI:MGI:108446|MGI:MGI:1096342|MGI:MGI:97845|PANTHER:PTN000632671|RGD:619755|RGD:71043|UniProtKB:P15153|UniProtKB:P60953|UniProtKB:P61586|UniProtKB:P63000|UniProtKB:Q58E25|UniProtKB:Q92730|UniProtKB:Q9HBH0|WB:WBGene00003239|WB:WBGene00004287|dictyBase:DDB_G0269178|dictyBase:DDB_G0279605	P	Ras-related C3 botulinum toxin substrate 3	RAC3	protein	taxon:9606	20241120	GO_Central		
UniProtKB	P60763	RAC3	involved_in	GO:0007163	GO_REF:0000033	IBA	FB:FBgn0010333|PANTHER:PTN001530052|UniProtKB:Q4WWL5|WB:WBGene00000424	P	Ras-related C3 botulinum toxin substrate 3	RAC3	protein	taxon:9606	20220924	GO_Central		
UniProtKB	P60763	RAC3	involved_in	GO:0008045	GO_REF:0000033	IBA	FB:FBgn0010333|PANTHER:PTN002784640|WB:WBGene00000424|WB:WBGene00004287	P	Ras-related C3 botulinum toxin substrate 3	RAC3	protein	taxon:9606	20181128	GO_Central		
UniProtKB	P60763	RAC3	involved_in	GO:0008360	GO_REF:0000033	IBA	FB:FBgn0010333|FB:FBgn0014011|PANTHER:PTN001530052|dictyBase:DDB_G0268622|dictyBase:DDB_G0280975	P	Ras-related C3 botulinum toxin substrate 3	RAC3	protein	taxon:9606	20250903	GO_Central		
UniProtKB	P60763	RAC3	involved_in	GO:0010810	GO_REF:0000117	IEA	ARBA:ARBA00084900	P	Ras-related C3 botulinum toxin substrate 3	RAC3	protein	taxon:9606	20260727	UniProt		
UniProtKB	P60763	RAC3	involved_in	GO:0016055	PMID:29276006	IMP		P	Ras-related C3 botulinum toxin substrate 3	RAC3	protein	taxon:9606	20200120	UniProt		
UniProtKB	P60763	RAC3	involved_in	GO:0016601	GO_REF:0000033	IBA	MGI:MGI:97845|PANTHER:PTN002784640	P	Ras-related C3 botulinum toxin substrate 3	RAC3	protein	taxon:9606	20241120	GO_Central		
UniProtKB	P60763	RAC3	involved_in	GO:0030031	PMID:11956649	IDA		P	Ras-related C3 botulinum toxin substrate 3	RAC3	protein	taxon:9606	20051214	UniProt		
UniProtKB	P60763	RAC3	involved_in	GO:0030036	PMID:11956649	IDA		P	Ras-related C3 botulinum toxin substrate 3	RAC3	protein	taxon:9606	20051214	UniProt		
UniProtKB	P60763	RAC3	involved_in	GO:0030334	GO_REF:0000033	IBA	FB:FBgn0010333|MGI:MGI:97845|PANTHER:PTN002784640|UniProtKB:P63000|WB:WBGene00000424	P	Ras-related C3 botulinum toxin substrate 3	RAC3	protein	taxon:9606	20260304	GO_Central		
UniProtKB	P60763	RAC3	involved_in	GO:0030865	GO_REF:0000033	IBA	AGI_LocusCode:AT1G20090|AGI_LocusCode:AT4G35020|FB:FBgn0010333|PANTHER:PTN001530052|dictyBase:DDB_G0280975	P	Ras-related C3 botulinum toxin substrate 3	RAC3	protein	taxon:9606	20260529	GO_Central		
UniProtKB	P60763	RAC3	involved_in	GO:0032956	GO_REF:0000033	IBA	AGI_LocusCode:AT3G51300|MGI:MGI:97845|PANTHER:PTN001530052|UniProtKB:P63000|dictyBase:DDB_G0268622|dictyBase:DDB_G0269240|dictyBase:DDB_G0277869|dictyBase:DDB_G0279605|dictyBase:DDB_G0280975|dictyBase:DDB_G0293526	P	Ras-related C3 botulinum toxin substrate 3	RAC3	protein	taxon:9606	20250903	GO_Central		
UniProtKB	P60763	RAC3	involved_in	GO:0033630	PMID:11756406	IDA		P	Ras-related C3 botulinum toxin substrate 3	RAC3	protein	taxon:9606	20140109	UniProt		
UniProtKB	P60763	RAC3	involved_in	GO:0035556	PMID:9252344	TAS		P	Ras-related C3 botulinum toxin substrate 3	RAC3	protein	taxon:9606	20061107	UniProt		
UniProtKB	P60763	RAC3	involved_in	GO:0045730	PMID:27048830	NAS		P	Ras-related C3 botulinum toxin substrate 3	RAC3	protein	taxon:9606	20260108	ComplexPortal		
UniProtKB	P60763	RAC3	involved_in	GO:0060326	GO_REF:0000033	IBA	PANTHER:PTN008604698|RGD:619755|ZFIN:ZDB-GENE-030131-5415	P	Ras-related C3 botulinum toxin substrate 3	RAC3	protein	taxon:9606	20230330	GO_Central		
UniProtKB	P60763	RAC3	involved_in	GO:0098974	PMID:21297961	IDA		P	Ras-related C3 botulinum toxin substrate 3	RAC3	protein	taxon:9606	20240306	SynGO	occurs_in(GO:0098978),occurs_in(UBERON:0002421)	
UniProtKB	P60763	RAC3	involved_in	GO:0098974	PMID:21297961	IMP		P	Ras-related C3 botulinum toxin substrate 3	RAC3	protein	taxon:9606	20240306	SynGO	occurs_in(GO:0098978),occurs_in(UBERON:0002421)	
UniProtKB	P60763	RAC3	involved_in	GO:0150052	GO_REF:0000107	IEA	UniProtKB:P60764|ensembl:ENSMUSP00000018156	P	Ras-related C3 botulinum toxin substrate 3	RAC3	protein	taxon:9606	20260724	Ensembl		
UniProtKB	P60763	RAC3	involved_in	GO:1900026	PMID:11756406	IDA		P	Ras-related C3 botulinum toxin substrate 3	RAC3	protein	taxon:9606	20140109	UniProt		
UniProtKB	P60763	RAC3	is_active_in	GO:0005856	GO_REF:0000033	IBA	MGI:MGI:97845|PANTHER:PTN001530052|UniProtKB:P15153|UniProtKB:P60763|UniProtKB:P63000|dictyBase:DDB_G0269178	C	Ras-related C3 botulinum toxin substrate 3	RAC3	protein	taxon:9606	20260529	GO_Central		
UniProtKB	P60763	RAC3	is_active_in	GO:0005886	GO_REF:0000033	IBA	AGI_LocusCode:AT1G20090|AGI_LocusCode:AT1G75840|AGI_LocusCode:AT2G17800|AGI_LocusCode:AT3G48040|AGI_LocusCode:AT4G28950|AGI_LocusCode:AT4G35020|AGI_LocusCode:AT5G45970|AGI_LocusCode:AT5G62880|CGD:CAL0000184710|CGD:CAL0000192659|CGD:CAL0000196388|FB:FBgn0010333|FB:FBgn0010341|FB:FBgn0014020|MGI:MGI:106028|MGI:MGI:106211|MGI:MGI:107949|MGI:MGI:1096342|MGI:MGI:1921984|MGI:MGI:97845|PANTHER:PTN000632671|PomBase:SPAC110.03|PomBase:SPAC23C4.08|RGD:619755|RGD:628824|RGD:71043|SGD:S000001763|SGD:S000004219|SGD:S000005124|UniProtKB:I3LVS7|UniProtKB:P08134|UniProtKB:P15153|UniProtKB:P17081|UniProtKB:P31021|UniProtKB:P60953|UniProtKB:P61586|UniProtKB:P62745|UniProtKB:P63000|UniProtKB:Q6ZHA3|UniProtKB:Q7L0Q8|UniProtKB:Q92730|UniProtKB:Q9H4E5|WB:WBGene00000390|WB:WBGene00000424|WB:WBGene00003239|WB:WBGene00004287|WB:WBGene00004357|dictyBase:DDB_G0268622|dictyBase:DDB_G0269176|dictyBase:DDB_G0269178|dictyBase:DDB_G0277869|dictyBase:DDB_G0280975|dictyBase:DDB_G0293526	C	Ras-related C3 botulinum toxin substrate 3	RAC3	protein	taxon:9606	20260529	GO_Central		
UniProtKB	P60763	RAC3	is_active_in	GO:0031410	GO_REF:0000033	IBA	MGI:MGI:97845|PANTHER:PTN001530052|UniProtKB:P31021|UniProtKB:P63000|WB:WBGene00000424|dictyBase:DDB_G0269176|dictyBase:DDB_G0269178|dictyBase:DDB_G0269240|dictyBase:DDB_G0293526	C	Ras-related C3 botulinum toxin substrate 3	RAC3	protein	taxon:9606	20260529	GO_Central		
UniProtKB	P60763	RAC3	is_active_in	GO:0043005	GO_REF:0000033	IBA	PANTHER:PTN002784701|UniProtKB:P60763	C	Ras-related C3 botulinum toxin substrate 3	RAC3	protein	taxon:9606	20250903	GO_Central		
UniProtKB	P60763	RAC3	is_active_in	GO:0098794	GO_REF:0000107	IEA	UniProtKB:P60764|ensembl:ENSMUSP00000018156	C	Ras-related C3 botulinum toxin substrate 3	RAC3	protein	taxon:9606	20260724	Ensembl		
UniProtKB	P60763	RAC3	is_active_in	GO:0098978	GO_REF:0000107	IEA	UniProtKB:P60764|ensembl:ENSMUSP00000018156	C	Ras-related C3 botulinum toxin substrate 3	RAC3	protein	taxon:9606	20260724	Ensembl		
UniProtKB	P60763	RAC3	is_active_in	GO:0098978	PMID:21297961	IDA		C	Ras-related C3 botulinum toxin substrate 3	RAC3	protein	taxon:9606	20240306	SynGO	part_of(UBERON:0002421)	
UniProtKB	P60763	RAC3	is_active_in	GO:0098978	PMID:21297961	IMP		C	Ras-related C3 botulinum toxin substrate 3	RAC3	protein	taxon:9606	20240306	SynGO	part_of(UBERON:0002421)	
UniProtKB	P60763	RAC3	located_in	GO:0005737	GO_REF:0000044	IEA	UniProtKB-SubCell:SL-0086	C	Ras-related C3 botulinum toxin substrate 3	RAC3	protein	taxon:9606	20260727	UniProt		
UniProtKB	P60763	RAC3	located_in	GO:0005737	PMID:15107133	EXP		C	Ras-related C3 botulinum toxin substrate 3	RAC3	protein	taxon:9606	20251027	UniProt		
UniProtKB	P60763	RAC3	located_in	GO:0005789	Reactome:R-HSA-9714691	TAS		C	Ras-related C3 botulinum toxin substrate 3	RAC3	protein	taxon:9606	20210213	Reactome		
UniProtKB	P60763	RAC3	located_in	GO:0005789	Reactome:R-HSA-9714694	TAS		C	Ras-related C3 botulinum toxin substrate 3	RAC3	protein	taxon:9606	20210213	Reactome		
UniProtKB	P60763	RAC3	located_in	GO:0005829	Reactome:R-HSA-9018807	TAS		C	Ras-related C3 botulinum toxin substrate 3	RAC3	protein	taxon:9606	20130528	Reactome		
UniProtKB	P60763	RAC3	located_in	GO:0005856	GO_REF:0000044	IEA	UniProtKB-SubCell:SL-0090	C	Ras-related C3 botulinum toxin substrate 3	RAC3	protein	taxon:9606	20260727	UniProt		
UniProtKB	P60763	RAC3	located_in	GO:0005886	GO_REF:0000044	IEA	UniProtKB-SubCell:SL-0039	C	Ras-related C3 botulinum toxin substrate 3	RAC3	protein	taxon:9606	20260727	UniProt		
UniProtKB	P60763	RAC3	located_in	GO:0005886	PMID:27048830	NAS		C	Ras-related C3 botulinum toxin substrate 3	RAC3	protein	taxon:9606	20260108	ComplexPortal		
UniProtKB	P60763	RAC3	located_in	GO:0005886	Reactome:R-HSA-9018804	TAS		C	Ras-related C3 botulinum toxin substrate 3	RAC3	protein	taxon:9606	20130528	Reactome		
UniProtKB	P60763	RAC3	located_in	GO:0005886	Reactome:R-HSA-9018806	TAS		C	Ras-related C3 botulinum toxin substrate 3	RAC3	protein	taxon:9606	20130528	Reactome		
UniProtKB	P60763	RAC3	located_in	GO:0005886	Reactome:R-HSA-9018807	TAS		C	Ras-related C3 botulinum toxin substrate 3	RAC3	protein	taxon:9606	20130528	Reactome		
UniProtKB	P60763	RAC3	located_in	GO:0005886	Reactome:R-HSA-9018808	TAS		C	Ras-related C3 botulinum toxin substrate 3	RAC3	protein	taxon:9606	20130528	Reactome		
UniProtKB	P60763	RAC3	located_in	GO:0005886	Reactome:R-HSA-9714694	TAS		C	Ras-related C3 botulinum toxin substrate 3	RAC3	protein	taxon:9606	20130528	Reactome		
UniProtKB	P60763	RAC3	located_in	GO:0012505	GO_REF:0000044	IEA	UniProtKB-SubCell:SL-0147	C	Ras-related C3 botulinum toxin substrate 3	RAC3	protein	taxon:9606	20260727	UniProt		
UniProtKB	P60763	RAC3	located_in	GO:0012505	PMID:11956649	IDA		C	Ras-related C3 botulinum toxin substrate 3	RAC3	protein	taxon:9606	20051214	UniProt		
UniProtKB	P60763	RAC3	located_in	GO:0030027	GO_REF:0000044	IEA	UniProtKB-SubCell:SL-0291	C	Ras-related C3 botulinum toxin substrate 3	RAC3	protein	taxon:9606	20260727	UniProt		
UniProtKB	P60763	RAC3	located_in	GO:0030426	GO_REF:0000107	IEA	UniProtKB:M0R5T4|ensembl:ENSRNOP00000064762	C	Ras-related C3 botulinum toxin substrate 3	RAC3	protein	taxon:9606	20260724	Ensembl		
UniProtKB	P60763	RAC3	located_in	GO:0030426	PMID:16525025	IDA		C	Ras-related C3 botulinum toxin substrate 3	RAC3	protein	taxon:9606	20090406	MGI		
UniProtKB	P60763	RAC3	located_in	GO:0043005	PMID:16525025	IDA		C	Ras-related C3 botulinum toxin substrate 3	RAC3	protein	taxon:9606	20090406	MGI		
UniProtKB	P60763	RAC3	located_in	GO:0043025	PMID:16525025	IDA		C	Ras-related C3 botulinum toxin substrate 3	RAC3	protein	taxon:9606	20090406	MGI		
UniProtKB	P60763	RAC3	located_in	GO:0048471	GO_REF:0000044	IEA	UniProtKB-SubCell:SL-0198	C	Ras-related C3 botulinum toxin substrate 3	RAC3	protein	taxon:9606	20260727	UniProt		
UniProtKB	P60763	RAC3	located_in	GO:0048471	PMID:11756406	IDA		C	Ras-related C3 botulinum toxin substrate 3	RAC3	protein	taxon:9606	20140109	UniProt		
UniProtKB	P60763	RAC3	located_in	GO:0070062	PMID:23533145	HDA		C	Ras-related C3 botulinum toxin substrate 3	RAC3	protein	taxon:9606	20140714	UniProt		
UniProtKB	P60763	RAC3	located_in	GO:0071944	PMID:11756406	IDA		C	Ras-related C3 botulinum toxin substrate 3	RAC3	protein	taxon:9606	20140109	UniProt		
UniProtKB	P60763	RAC3	part_of	GO:0031941	PMID:16525025	IDA		C	Ras-related C3 botulinum toxin substrate 3	RAC3	protein	taxon:9606	20090406	MGI		
UniProtKB	P60763	RAC3	part_of	GO:0043020	PMID:24598074	NAS		C	Ras-related C3 botulinum toxin substrate 3	RAC3	protein	taxon:9606	20260108	ComplexPortal		
UniProtKB	P60827	C1QTNF8	enables	GO:0005515	PMID:19666007	IPI	UniProtKB:O75973	F	Complement C1q tumor necrosis factor-related protein 8	C1QTNF8|UNQ5829/PRO19648	protein	taxon:9606	20260725	IntAct		
UniProtKB	P60827	C1QTNF8	enables	GO:0005515	PMID:24014093	IPI	UniProtKB:Q9HBX9	F	Complement C1q tumor necrosis factor-related protein 8	C1QTNF8|UNQ5829/PRO19648	protein	taxon:9606	20180829	UniProt		
UniProtKB	P60827	C1QTNF8	enables	GO:0048018	GO_REF:0000033	IBA	PANTHER:PTN002340973|UniProtKB:P60827	F	Complement C1q tumor necrosis factor-related protein 8	C1QTNF8|UNQ5829/PRO19648	protein	taxon:9606	20260507	GO_Central		
UniProtKB	P60827	C1QTNF8	enables	GO:0048018	PMID:24014093	IDA		F	Complement C1q tumor necrosis factor-related protein 8	C1QTNF8|UNQ5829/PRO19648	protein	taxon:9606	20260507	GO_Central		
UniProtKB	P60827	C1QTNF8	involved_in	GO:0007165	GO_REF:0000108	IEA	GO:0048018	P	Complement C1q tumor necrosis factor-related protein 8	C1QTNF8|UNQ5829/PRO19648	protein	taxon:9606	20260727	GOC		
UniProtKB	P60827	C1QTNF8	involved_in	GO:2000147	GO_REF:0000033	IBA	PANTHER:PTN002340973|UniProtKB:P60827	P	Complement C1q tumor necrosis factor-related protein 8	C1QTNF8|UNQ5829/PRO19648	protein	taxon:9606	20260507	GO_Central		
UniProtKB	P60827	C1QTNF8	involved_in	GO:2000147	PMID:24014093	IDA		P	Complement C1q tumor necrosis factor-related protein 8	C1QTNF8|UNQ5829/PRO19648	protein	taxon:9606	20180829	UniProt		
UniProtKB	P60827	C1QTNF8	is_active_in	GO:0005576	GO_REF:0000033	IBA	MGI:MGI:1344400|MGI:MGI:1889286|MGI:MGI:1919254|MGI:MGI:1919959|MGI:MGI:1932136|MGI:MGI:2154433|MGI:MGI:2387350|MGI:MGI:3032521|MGI:MGI:3579909|MGI:MGI:88281|MGI:MGI:88282|PANTHER:PTN002340932|UniProtKB:P60827|UniProtKB:Q9BXJ1|UniProtKB:Q9BXJ3	C	Complement C1q tumor necrosis factor-related protein 8	C1QTNF8|UNQ5829/PRO19648	protein	taxon:9606	20260601	GO_Central		
UniProtKB	P60827	C1QTNF8	located_in	GO:0005576	GO_REF:0000044	IEA	UniProtKB-SubCell:SL-0243	C	Complement C1q tumor necrosis factor-related protein 8	C1QTNF8|UNQ5829/PRO19648	protein	taxon:9606	20260727	UniProt		
UniProtKB	P60827	C1QTNF8	located_in	GO:0005576	PMID:19666007	EXP		C	Complement C1q tumor necrosis factor-related protein 8	C1QTNF8|UNQ5829/PRO19648	protein	taxon:9606	20200206	UniProt		
UniProtKB	P60827	C1QTNF8	located_in	GO:0005576	PMID:24014093	EXP		C	Complement C1q tumor necrosis factor-related protein 8	C1QTNF8|UNQ5829/PRO19648	protein	taxon:9606	20200206	UniProt		
UniProtKB	P60842	EIF4A1	NOT|located_in	GO:0005634	PMID:12426392	IDA		C	Eukaryotic initiation factor 4A-I	EIF4A1|DDX2A|EIF4A	protein	taxon:9606	20150109	UniProt		
UniProtKB	P60842	EIF4A1	enables	GO:0000339	PMID:3215517	TAS		F	Eukaryotic initiation factor 4A-I	EIF4A1|DDX2A|EIF4A	protein	taxon:9606	20061108	UniProt		
UniProtKB	P60842	EIF4A1	enables	GO:0003676	GO_REF:0000002	IEA	InterPro:IPR011545	F	Eukaryotic initiation factor 4A-I	EIF4A1|DDX2A|EIF4A	protein	taxon:9606	20260727	InterPro		
UniProtKB	P60842	EIF4A1	enables	GO:0003723	PMID:22658674	HDA		F	Eukaryotic initiation factor 4A-I	EIF4A1|DDX2A|EIF4A	protein	taxon:9606	20140203	UniProt		
UniProtKB	P60842	EIF4A1	enables	GO:0003723	PMID:22681889	HDA		F	Eukaryotic initiation factor 4A-I	EIF4A1|DDX2A|EIF4A	protein	taxon:9606	20140203	UniProt		
UniProtKB	P60842	EIF4A1	enables	GO:0003724	GO_REF:0000002	IEA	InterPro:IPR014014	F	Eukaryotic initiation factor 4A-I	EIF4A1|DDX2A|EIF4A	protein	taxon:9606	20260727	InterPro		
UniProtKB	P60842	EIF4A1	enables	GO:0003724	GO_REF:0000003	IEA	EC:3.6.4.13	F	Eukaryotic initiation factor 4A-I	EIF4A1|DDX2A|EIF4A	protein	taxon:9606	20260727	UniProt		
UniProtKB	P60842	EIF4A1	enables	GO:0003724	GO_REF:0000033	IBA	AGI_LocusCode:AT2G47330|PANTHER:PTN009075892|SGD:S000001107|SGD:S000001212|SGD:S000001732|SGD:S000001767|SGD:S000002602|SGD:S000003032|SGD:S000003139|SGD:S000003570|SGD:S000004266|SGD:S000004903|UniProtKB:C6KTE4|UniProtKB:Q86XP3|UniProtKB:Q8TDD1|UniProtKB:Q92499|UniProtKB:Q9Y6V7	F	Eukaryotic initiation factor 4A-I	EIF4A1|DDX2A|EIF4A	protein	taxon:9606	20260529	GO_Central		
UniProtKB	P60842	EIF4A1	enables	GO:0003725	PMID:21266579	IDA		F	Eukaryotic initiation factor 4A-I	EIF4A1|DDX2A|EIF4A	protein	taxon:9606	20131008	MGI		
UniProtKB	P60842	EIF4A1	enables	GO:0003729	PMID:3215517	TAS		F	Eukaryotic initiation factor 4A-I	EIF4A1|DDX2A|EIF4A	protein	taxon:9606	20061108	UniProt		
UniProtKB	P60842	EIF4A1	enables	GO:0003743	PMID:34731628	IDA		F	Eukaryotic initiation factor 4A-I	EIF4A1|DDX2A|EIF4A	protein	taxon:9606	20221209	UniProt	part_of(GO:0002183)	
UniProtKB	P60842	EIF4A1	enables	GO:0004386	GO_REF:0000117	IEA	ARBA:ARBA00026537	F	Eukaryotic initiation factor 4A-I	EIF4A1|DDX2A|EIF4A	protein	taxon:9606	20260727	UniProt		
UniProtKB	P60842	EIF4A1	enables	GO:0004386	PMID:3215517	TAS		F	Eukaryotic initiation factor 4A-I	EIF4A1|DDX2A|EIF4A	protein	taxon:9606	20061108	UniProt		
UniProtKB	P60842	EIF4A1	enables	GO:0005515	PMID:16166382	IPI	UniProtKB:P78344	F	Eukaryotic initiation factor 4A-I	EIF4A1|DDX2A|EIF4A	protein	taxon:9606	20260725	IntAct		
UniProtKB	P60842	EIF4A1	enables	GO:0005515	PMID:16932749	IPI	UniProtKB:P78344	F	Eukaryotic initiation factor 4A-I	EIF4A1|DDX2A|EIF4A	protein	taxon:9606	20260725	IntAct		
UniProtKB	P60842	EIF4A1	enables	GO:0005515	PMID:16932749	IPI	UniProtKB:Q04637	F	Eukaryotic initiation factor 4A-I	EIF4A1|DDX2A|EIF4A	protein	taxon:9606	20260725	IntAct		
UniProtKB	P60842	EIF4A1	enables	GO:0005515	PMID:17284590	IPI	UniProtKB:Q9BWF3	F	Eukaryotic initiation factor 4A-I	EIF4A1|DDX2A|EIF4A	protein	taxon:9606	20110620	UniProt		
UniProtKB	P60842	EIF4A1	enables	GO:0005515	PMID:17284590	IPI	UniProtKB:Q9BWF3-1	F	Eukaryotic initiation factor 4A-I	EIF4A1|DDX2A|EIF4A	protein	taxon:9606	20260725	IntAct		
UniProtKB	P60842	EIF4A1	enables	GO:0005515	PMID:18296639	IPI	UniProtKB:Q53EL6	F	Eukaryotic initiation factor 4A-I	EIF4A1|DDX2A|EIF4A	protein	taxon:9606	20260725	IntAct		
UniProtKB	P60842	EIF4A1	enables	GO:0005515	PMID:18606994	IPI	UniProtKB:Q04637	F	Eukaryotic initiation factor 4A-I	EIF4A1|DDX2A|EIF4A	protein	taxon:9606	20260725	IntAct		
UniProtKB	P60842	EIF4A1	enables	GO:0005515	PMID:18606994	IPI	UniProtKB:Q04637-1	F	Eukaryotic initiation factor 4A-I	EIF4A1|DDX2A|EIF4A	protein	taxon:9606	20260725	IntAct		
UniProtKB	P60842	EIF4A1	enables	GO:0005515	PMID:19203580	IPI	UniProtKB:Q04637	F	Eukaryotic initiation factor 4A-I	EIF4A1|DDX2A|EIF4A	protein	taxon:9606	20260725	IntAct		
UniProtKB	P60842	EIF4A1	enables	GO:0005515	PMID:19203580	IPI	UniProtKB:Q15056	F	Eukaryotic initiation factor 4A-I	EIF4A1|DDX2A|EIF4A	protein	taxon:9606	20260725	IntAct		
UniProtKB	P60842	EIF4A1	enables	GO:0005515	PMID:19204291	IPI	UniProtKB:Q53EL6	F	Eukaryotic initiation factor 4A-I	EIF4A1|DDX2A|EIF4A	protein	taxon:9606	20260725	IntAct		
UniProtKB	P60842	EIF4A1	enables	GO:0005515	PMID:20156963	IPI	UniProtKB:Q13835	F	Eukaryotic initiation factor 4A-I	EIF4A1|DDX2A|EIF4A	protein	taxon:9606	20240603	UniProt		
UniProtKB	P60842	EIF4A1	enables	GO:0005515	PMID:22678294	IPI	UniProtKB:Q9BWF3-1	F	Eukaryotic initiation factor 4A-I	EIF4A1|DDX2A|EIF4A	protein	taxon:9606	20260725	IntAct		
UniProtKB	P60842	EIF4A1	enables	GO:0005515	PMID:23023399	IPI	UniProtKB:Q04637	F	Eukaryotic initiation factor 4A-I	EIF4A1|DDX2A|EIF4A	protein	taxon:9606	20260725	IntAct		
UniProtKB	P60842	EIF4A1	enables	GO:0005515	PMID:23444369	IPI	UniProtKB:Q13835	F	Eukaryotic initiation factor 4A-I	EIF4A1|DDX2A|EIF4A	protein	taxon:9606	20240618	UniProt		
UniProtKB	P60842	EIF4A1	enables	GO:0005515	PMID:23478064	IPI	UniProtKB:P78344-1	F	Eukaryotic initiation factor 4A-I	EIF4A1|DDX2A|EIF4A	protein	taxon:9606	20260725	IntAct		
UniProtKB	P60842	EIF4A1	enables	GO:0005515	PMID:23478064	IPI	UniProtKB:Q04637	F	Eukaryotic initiation factor 4A-I	EIF4A1|DDX2A|EIF4A	protein	taxon:9606	20260725	IntAct		
UniProtKB	P60842	EIF4A1	enables	GO:0005515	PMID:24413684	IPI	UniProtKB:Q53EL6	F	Eukaryotic initiation factor 4A-I	EIF4A1|DDX2A|EIF4A	protein	taxon:9606	20260725	IntAct		
UniProtKB	P60842	EIF4A1	enables	GO:0005515	PMID:28514442	IPI	UniProtKB:Q53EL6	F	Eukaryotic initiation factor 4A-I	EIF4A1|DDX2A|EIF4A	protein	taxon:9606	20260725	IntAct		
UniProtKB	P60842	EIF4A1	enables	GO:0005515	PMID:33961781	IPI	UniProtKB:P78344	F	Eukaryotic initiation factor 4A-I	EIF4A1|DDX2A|EIF4A	protein	taxon:9606	20260725	IntAct		
UniProtKB	P60842	EIF4A1	enables	GO:0005515	PMID:33961781	IPI	UniProtKB:Q04637	F	Eukaryotic initiation factor 4A-I	EIF4A1|DDX2A|EIF4A	protein	taxon:9606	20260725	IntAct		
UniProtKB	P60842	EIF4A1	enables	GO:0005515	PMID:33961781	IPI	UniProtKB:Q53EL6	F	Eukaryotic initiation factor 4A-I	EIF4A1|DDX2A|EIF4A	protein	taxon:9606	20260725	IntAct		
UniProtKB	P60842	EIF4A1	enables	GO:0005515	PMID:35271311	IPI	UniProtKB:P78344	F	Eukaryotic initiation factor 4A-I	EIF4A1|DDX2A|EIF4A	protein	taxon:9606	20260725	IntAct		
UniProtKB	P60842	EIF4A1	enables	GO:0005515	PMID:40205054	IPI	UniProtKB:P78344	F	Eukaryotic initiation factor 4A-I	EIF4A1|DDX2A|EIF4A	protein	taxon:9606	20260725	IntAct		
UniProtKB	P60842	EIF4A1	enables	GO:0005515	PMID:40205054	IPI	UniProtKB:Q04637	F	Eukaryotic initiation factor 4A-I	EIF4A1|DDX2A|EIF4A	protein	taxon:9606	20260725	IntAct		
UniProtKB	P60842	EIF4A1	enables	GO:0005515	PMID:40205054	IPI	UniProtKB:Q53EL6	F	Eukaryotic initiation factor 4A-I	EIF4A1|DDX2A|EIF4A	protein	taxon:9606	20260725	IntAct		
UniProtKB	P60842	EIF4A1	enables	GO:0005515	PMID:9548260	IPI	UniProtKB:Q9H074	F	Eukaryotic initiation factor 4A-I	EIF4A1|DDX2A|EIF4A	protein	taxon:9606	20050708	UniProt		
UniProtKB	P60842	EIF4A1	enables	GO:0005524	GO_REF:0000002	IEA	InterPro:IPR011545|InterPro:IPR044728	F	Eukaryotic initiation factor 4A-I	EIF4A1|DDX2A|EIF4A	protein	taxon:9606	20260727	InterPro		
UniProtKB	P60842	EIF4A1	enables	GO:0008135	PMID:10880459	TAS		F	Eukaryotic initiation factor 4A-I	EIF4A1|DDX2A|EIF4A	protein	taxon:9606	20061108	UniProt		
UniProtKB	P60842	EIF4A1	enables	GO:0008135	PMID:3215517	TAS		F	Eukaryotic initiation factor 4A-I	EIF4A1|DDX2A|EIF4A	protein	taxon:9606	20061108	UniProt		
UniProtKB	P60842	EIF4A1	enables	GO:0016887	GO_REF:0000116	IEA	RHEA:13065	F	Eukaryotic initiation factor 4A-I	EIF4A1|DDX2A|EIF4A	protein	taxon:9606	20260727	RHEA		
UniProtKB	P60842	EIF4A1	involved_in	GO:0002183	GO_REF:0000033	IBA	FB:FBgn0001942|PANTHER:PTN002777147|PomBase:SPAC1006.07|UniProtKB:P60842	P	Eukaryotic initiation factor 4A-I	EIF4A1|DDX2A|EIF4A	protein	taxon:9606	20260529	GO_Central		
UniProtKB	P60842	EIF4A1	involved_in	GO:0002183	PMID:34731628	IDA		P	Eukaryotic initiation factor 4A-I	EIF4A1|DDX2A|EIF4A	protein	taxon:9606	20221209	UniProt		
UniProtKB	P60842	EIF4A1	involved_in	GO:0006413	PMID:19239892	NAS		P	Eukaryotic initiation factor 4A-I	EIF4A1|DDX2A|EIF4A	protein	taxon:9606	20251229	ComplexPortal		
UniProtKB	P60842	EIF4A1	involved_in	GO:0045727	PMID:20156963	IMP		P	Eukaryotic initiation factor 4A-I	EIF4A1|DDX2A|EIF4A	protein	taxon:9606	20260626	UniProt		
UniProtKB	P60842	EIF4A1	is_active_in	GO:0005737	PMID:35951695	ISS	MGI:MGI:95303	C	Eukaryotic initiation factor 4A-I	EIF4A1|DDX2A|EIF4A	protein	taxon:9606	20250821	UniProt		
UniProtKB	P60842	EIF4A1	located_in	GO:0005737	PMID:12426392	IDA		C	Eukaryotic initiation factor 4A-I	EIF4A1|DDX2A|EIF4A	protein	taxon:9606	20150109	UniProt		
UniProtKB	P60842	EIF4A1	located_in	GO:0005829	Reactome:R-HSA-156808	TAS		C	Eukaryotic initiation factor 4A-I	EIF4A1|DDX2A|EIF4A	protein	taxon:9606	20130730	Reactome		
UniProtKB	P60842	EIF4A1	located_in	GO:0005829	Reactome:R-HSA-156823	TAS		C	Eukaryotic initiation factor 4A-I	EIF4A1|DDX2A|EIF4A	protein	taxon:9606	20130730	Reactome		
UniProtKB	P60842	EIF4A1	located_in	GO:0005829	Reactome:R-HSA-157849	TAS		C	Eukaryotic initiation factor 4A-I	EIF4A1|DDX2A|EIF4A	protein	taxon:9606	20130730	Reactome		
UniProtKB	P60842	EIF4A1	located_in	GO:0005829	Reactome:R-HSA-1678842	TAS		C	Eukaryotic initiation factor 4A-I	EIF4A1|DDX2A|EIF4A	protein	taxon:9606	20130730	Reactome		
UniProtKB	P60842	EIF4A1	located_in	GO:0005829	Reactome:R-HSA-429955	TAS		C	Eukaryotic initiation factor 4A-I	EIF4A1|DDX2A|EIF4A	protein	taxon:9606	20130730	Reactome		
UniProtKB	P60842	EIF4A1	located_in	GO:0005829	Reactome:R-HSA-429992	TAS		C	Eukaryotic initiation factor 4A-I	EIF4A1|DDX2A|EIF4A	protein	taxon:9606	20130730	Reactome		
UniProtKB	P60842	EIF4A1	located_in	GO:0005829	Reactome:R-HSA-430021	TAS		C	Eukaryotic initiation factor 4A-I	EIF4A1|DDX2A|EIF4A	protein	taxon:9606	20130730	Reactome		
UniProtKB	P60842	EIF4A1	located_in	GO:0005829	Reactome:R-HSA-72619	TAS		C	Eukaryotic initiation factor 4A-I	EIF4A1|DDX2A|EIF4A	protein	taxon:9606	20130730	Reactome		
UniProtKB	P60842	EIF4A1	located_in	GO:0005829	Reactome:R-HSA-72621	TAS		C	Eukaryotic initiation factor 4A-I	EIF4A1|DDX2A|EIF4A	protein	taxon:9606	20130730	Reactome		
UniProtKB	P60842	EIF4A1	located_in	GO:0005829	Reactome:R-HSA-72631	TAS		C	Eukaryotic initiation factor 4A-I	EIF4A1|DDX2A|EIF4A	protein	taxon:9606	20130730	Reactome		
UniProtKB	P60842	EIF4A1	located_in	GO:0005829	Reactome:R-HSA-72635	TAS		C	Eukaryotic initiation factor 4A-I	EIF4A1|DDX2A|EIF4A	protein	taxon:9606	20130730	Reactome		
UniProtKB	P60842	EIF4A1	located_in	GO:0005829	Reactome:R-HSA-72647	TAS		C	Eukaryotic initiation factor 4A-I	EIF4A1|DDX2A|EIF4A	protein	taxon:9606	20130730	Reactome		
UniProtKB	P60842	EIF4A1	located_in	GO:0005829	Reactome:R-HSA-72697	TAS		C	Eukaryotic initiation factor 4A-I	EIF4A1|DDX2A|EIF4A	protein	taxon:9606	20130730	Reactome		
UniProtKB	P60842	EIF4A1	located_in	GO:0005886	GO_REF:0000044	IEA	UniProtKB-SubCell:SL-0039	C	Eukaryotic initiation factor 4A-I	EIF4A1|DDX2A|EIF4A	protein	taxon:9606	20260727	UniProt		
UniProtKB	P60842	EIF4A1	located_in	GO:0005886	PMID:20156963	IDA		C	Eukaryotic initiation factor 4A-I	EIF4A1|DDX2A|EIF4A	protein	taxon:9606	20240603	UniProt		
UniProtKB	P60842	EIF4A1	located_in	GO:0010494	GO_REF:0000044	IEA	UniProtKB-SubCell:SL-0496	C	Eukaryotic initiation factor 4A-I	EIF4A1|DDX2A|EIF4A	protein	taxon:9606	20260727	UniProt		
UniProtKB	P60842	EIF4A1	located_in	GO:0016020	PMID:19946888	HDA		C	Eukaryotic initiation factor 4A-I	EIF4A1|DDX2A|EIF4A	protein	taxon:9606	20140627	UniProt		
UniProtKB	P60842	EIF4A1	located_in	GO:0048471	GO_REF:0000044	IEA	UniProtKB-SubCell:SL-0198	C	Eukaryotic initiation factor 4A-I	EIF4A1|DDX2A|EIF4A	protein	taxon:9606	20260727	UniProt		
UniProtKB	P60842	EIF4A1	located_in	GO:0048471	PMID:20156963	IDA		C	Eukaryotic initiation factor 4A-I	EIF4A1|DDX2A|EIF4A	protein	taxon:9606	20240603	UniProt		
UniProtKB	P60842	EIF4A1	located_in	GO:0070062	PMID:20458337	HDA		C	Eukaryotic initiation factor 4A-I	EIF4A1|DDX2A|EIF4A	protein	taxon:9606	20130829	UniProt		
UniProtKB	P60842	EIF4A1	located_in	GO:0070062	PMID:20458337	HDA		C	Eukaryotic initiation factor 4A-I	EIF4A1|DDX2A|EIF4A	protein	taxon:9606	20130829	UniProt	part_of(CL:0000639)	
UniProtKB	P60842	EIF4A1	located_in	GO:0097165	PMID:20156963	IDA		C	Eukaryotic initiation factor 4A-I	EIF4A1|DDX2A|EIF4A	protein	taxon:9606	20240603	UniProt		
UniProtKB	P60842	EIF4A1	part_of	GO:0016281	GO_REF:0000033	IBA	FB:FBgn0001942|PANTHER:PTN002777147|SGD:S000001767|UniProtKB:O62591	C	Eukaryotic initiation factor 4A-I	EIF4A1|DDX2A|EIF4A	protein	taxon:9606	20260529	GO_Central		
UniProtKB	P60842	EIF4A1	part_of	GO:0016281	GO_REF:0000117	IEA	ARBA:ARBA00086989	C	Eukaryotic initiation factor 4A-I	EIF4A1|DDX2A|EIF4A	protein	taxon:9606	20260727	UniProt		
UniProtKB	P60842	EIF4A1	part_of	GO:0016281	PMID:19239892	NAS		C	Eukaryotic initiation factor 4A-I	EIF4A1|DDX2A|EIF4A	protein	taxon:9606	20251229	ComplexPortal		
UniProtKB	P60842	EIF4A1	part_of	GO:0016281	PMID:9168945	TAS		C	Eukaryotic initiation factor 4A-I	EIF4A1|DDX2A|EIF4A	protein	taxon:9606	20061108	UniProt		
UniProtKB	P60852	ZP1	enables	GO:0005515	PMID:28886344	IPI	UniProtKB:P21754	F	Zona pellucida sperm-binding protein 1	ZP1	protein	taxon:9606	20171016	UniProt		
UniProtKB	P60852	ZP1	enables	GO:0032190	GO_REF:0000033	IBA	PANTHER:PTN002511490|UniProtKB:Q05996|UniProtKB:Q12836	F	Zona pellucida sperm-binding protein 1	ZP1	protein	taxon:9606	20211104	GO_Central		
UniProtKB	P60852	ZP1	enables	GO:0035804	GO_REF:0000024	ISS	UniProtKB:I6M4H4	F	Zona pellucida sperm-binding protein 1	ZP1	protein	taxon:9606	20201204	UniProt		
UniProtKB	P60852	ZP1	enables	GO:0035804	GO_REF:0000033	IBA	PANTHER:PTN002511490|UniProtKB:Q05996	F	Zona pellucida sperm-binding protein 1	ZP1	protein	taxon:9606	20211104	GO_Central		
UniProtKB	P60852	ZP1	involved_in	GO:0007339	GO_REF:0000033	IBA	MGI:MGI:99214|PANTHER:PTN002511490|UniProtKB:Q9BH11	P	Zona pellucida sperm-binding protein 1	ZP1	protein	taxon:9606	20211104	GO_Central		
UniProtKB	P60852	ZP1	involved_in	GO:0060468	GO_REF:0000033	IBA	MGI:MGI:99214|PANTHER:PTN002511490	P	Zona pellucida sperm-binding protein 1	ZP1	protein	taxon:9606	20211104	GO_Central		
UniProtKB	P60852	ZP1	is_active_in	GO:0035805	GO_REF:0000033	IBA	MGI:MGI:99214|PANTHER:PTN002511490|UniProtKB:P60852|UniProtKB:Q05996|UniProtKB:Q12836	C	Zona pellucida sperm-binding protein 1	ZP1	protein	taxon:9606	20260601	GO_Central		
UniProtKB	P60852	ZP1	located_in	GO:0005576	Reactome:R-HSA-1297338	TAS		C	Zona pellucida sperm-binding protein 1	ZP1	protein	taxon:9606	20130213	Reactome		
UniProtKB	P60852	ZP1	located_in	GO:0005886	GO_REF:0000024	ISS	UniProtKB:P48829	C	Zona pellucida sperm-binding protein 1	ZP1	protein	taxon:9606	20230615	UniProt		
UniProtKB	P60852	ZP1	located_in	GO:0005886	GO_REF:0000044	IEA	UniProtKB-SubCell:SL-0039	C	Zona pellucida sperm-binding protein 1	ZP1	protein	taxon:9606	20260727	UniProt		
UniProtKB	P60852	ZP1	located_in	GO:0031012	GO_REF:0000107	IEA	UniProtKB:Q62005|ensembl:ENSMUSP00000025641	C	Zona pellucida sperm-binding protein 1	ZP1	protein	taxon:9606	20260724	Ensembl		
UniProtKB	P60852	ZP1	located_in	GO:0035805	GO_REF:0000044	IEA	UniProtKB-SubCell:SL-0540	C	Zona pellucida sperm-binding protein 1	ZP1	protein	taxon:9606	20260727	UniProt		
UniProtKB	P60852	ZP1	located_in	GO:0035805	GO_REF:0000117	IEA	ARBA:ARBA00092296	C	Zona pellucida sperm-binding protein 1	ZP1	protein	taxon:9606	20260727	UniProt		
UniProtKB	P60852	ZP1	located_in	GO:0035805	PMID:29895852	IDA		C	Zona pellucida sperm-binding protein 1	ZP1	protein	taxon:9606	20190705	UniProt		
UniProtKB	P60852	ZP1	located_in	GO:0140149	PMID:36399478	TAS		C	Zona pellucida sperm-binding protein 1	ZP1	protein	taxon:9606	20260617	GO_Central		
UniProtKB	P60866	RPS20	enables	GO:0003723	GO_REF:0000002	IEA	InterPro:IPR018268	F	Small ribosomal subunit protein uS10	RPS20	protein	taxon:9606	20260727	InterPro		
UniProtKB	P60866	RPS20	enables	GO:0003723	PMID:22658674	HDA		F	Small ribosomal subunit protein uS10	RPS20	protein	taxon:9606	20140203	UniProt		
UniProtKB	P60866	RPS20	enables	GO:0003723	PMID:22681889	HDA		F	Small ribosomal subunit protein uS10	RPS20	protein	taxon:9606	20140203	UniProt		
UniProtKB	P60866	RPS20	enables	GO:0003735	GO_REF:0000002	IEA	InterPro:IPR001848|InterPro:IPR005729|InterPro:IPR018268	F	Small ribosomal subunit protein uS10	RPS20	protein	taxon:9606	20260727	InterPro		
UniProtKB	P60866	RPS20	enables	GO:0003735	GO_REF:0000033	IBA	AGI_LocusCode:AT3G45030|AGI_LocusCode:AT3G47370|FB:FBgn0019936|MGI:MGI:1914677|PANTHER:PTN000193512|SGD:S000002448|UniProtKB:P60866	F	Small ribosomal subunit protein uS10	RPS20	protein	taxon:9606	20250902	GO_Central		
UniProtKB	P60866	RPS20	enables	GO:0003735	PMID:15883184	HDA		F	Small ribosomal subunit protein uS10	RPS20	protein	taxon:9606	20060308	UniProt		
UniProtKB	P60866	RPS20	enables	GO:0003735	PMID:23636399	IDA		F	Small ribosomal subunit protein uS10	RPS20	protein	taxon:9606	20210127	FlyBase		
UniProtKB	P60866	RPS20	enables	GO:0003735	PMID:8479924	NAS		F	Small ribosomal subunit protein uS10	RPS20	protein	taxon:9606	20080506	UniProt		
UniProtKB	P60866	RPS20	enables	GO:0005515	PMID:18274552	IPI	UniProtKB:Q15843	F	Small ribosomal subunit protein uS10	RPS20	protein	taxon:9606	20260725	IntAct		
UniProtKB	P60866	RPS20	enables	GO:0005515	PMID:21145461	IPI	UniProtKB:Q15843	F	Small ribosomal subunit protein uS10	RPS20	protein	taxon:9606	20260725	IntAct		
UniProtKB	P60866	RPS20	enables	GO:0005515	PMID:22046132	IPI	UniProtKB:Q6S8E0	F	Small ribosomal subunit protein uS10	RPS20	protein	taxon:9606	20260725	IntAct		
UniProtKB	P60866	RPS20	enables	GO:0005515	PMID:24725412	IPI	UniProtKB:Q5S007	F	Small ribosomal subunit protein uS10	RPS20	protein	taxon:9606	20260725	IntAct		
UniProtKB	P60866	RPS20	enables	GO:0005515	PMID:24947832	IPI	UniProtKB:Q5S007	F	Small ribosomal subunit protein uS10	RPS20	protein	taxon:9606	20260725	IntAct		
UniProtKB	P60866	RPS20	enables	GO:0005515	PMID:25866880	IPI	UniProtKB:P36578	F	Small ribosomal subunit protein uS10	RPS20	protein	taxon:9606	20260725	IntAct		
UniProtKB	P60866	RPS20	enables	GO:0005515	PMID:28065601	IPI	UniProtKB:Q86UK7	F	Small ribosomal subunit protein uS10	RPS20	protein	taxon:9606	20170307	UniProt		
UniProtKB	P60866	RPS20	enables	GO:0005515	PMID:28132843	IPI	UniProtKB:Q86UK7	F	Small ribosomal subunit protein uS10	RPS20	protein	taxon:9606	20170307	UniProt		
UniProtKB	P60866	RPS20	enables	GO:0005515	PMID:31046837	IPI	UniProtKB:Q5S007	F	Small ribosomal subunit protein uS10	RPS20	protein	taxon:9606	20260725	IntAct		
UniProtKB	P60866	RPS20	enables	GO:0005515	PMID:35271311	IPI	UniProtKB:P36578	F	Small ribosomal subunit protein uS10	RPS20	protein	taxon:9606	20260725	IntAct		
UniProtKB	P60866	RPS20	enables	GO:0097371	PMID:23874713	IPI	UniProtKB:Q00987	F	Small ribosomal subunit protein uS10	RPS20	protein	taxon:9606	20210122	FlyBase		
UniProtKB	P60866	RPS20	enables	GO:1990948	PMID:23874713	IDA		F	Small ribosomal subunit protein uS10	RPS20	protein	taxon:9606	20210122	FlyBase	has_input(UniProtKB:Q00987)	
UniProtKB	P60866	RPS20	involved_in	GO:0002181	PMID:23636399	IC	GO:0022626	P	Small ribosomal subunit protein uS10	RPS20	protein	taxon:9606	20210127	FlyBase		
UniProtKB	P60866	RPS20	involved_in	GO:0002181	PMID:25901680	NAS		P	Small ribosomal subunit protein uS10	RPS20	protein	taxon:9606	20260105	ComplexPortal		
UniProtKB	P60866	RPS20	involved_in	GO:0006412	GO_REF:0000002	IEA	InterPro:IPR001848|InterPro:IPR005729|InterPro:IPR018268	P	Small ribosomal subunit protein uS10	RPS20	protein	taxon:9606	20260727	InterPro		
UniProtKB	P60866	RPS20	involved_in	GO:0006412	PMID:15883184	IC	GO:0022627	P	Small ribosomal subunit protein uS10	RPS20	protein	taxon:9606	20080506	UniProt		
UniProtKB	P60866	RPS20	involved_in	GO:0006412	PMID:8479924	NAS		P	Small ribosomal subunit protein uS10	RPS20	protein	taxon:9606	20080506	UniProt		
UniProtKB	P60866	RPS20	involved_in	GO:0006412	PMID:8706699	IC	GO:0022627	P	Small ribosomal subunit protein uS10	RPS20	protein	taxon:9606	20090119	UniProt		
UniProtKB	P60866	RPS20	involved_in	GO:1901798	PMID:23874713	IDA		P	Small ribosomal subunit protein uS10	RPS20	protein	taxon:9606	20210122	FlyBase		
UniProtKB	P60866	RPS20	located_in	GO:0005654	Reactome:R-HSA-6791223	TAS		C	Small ribosomal subunit protein uS10	RPS20	protein	taxon:9606	20150921	Reactome		
UniProtKB	P60866	RPS20	located_in	GO:0005737	GO_REF:0000044	IEA	UniProtKB-SubCell:SL-0086	C	Small ribosomal subunit protein uS10	RPS20	protein	taxon:9606	20260727	UniProt		
UniProtKB	P60866	RPS20	located_in	GO:0005737	PMID:23636399	EXP		C	Small ribosomal subunit protein uS10	RPS20	protein	taxon:9606	20240703	UniProt		
UniProtKB	P60866	RPS20	located_in	GO:0005737	PMID:25901680	NAS		C	Small ribosomal subunit protein uS10	RPS20	protein	taxon:9606	20260105	ComplexPortal		
UniProtKB	P60866	RPS20	located_in	GO:0005783	GO_REF:0000052	IDA		C	Small ribosomal subunit protein uS10	RPS20	protein	taxon:9606	20251115	HPA		
UniProtKB	P60866	RPS20	located_in	GO:0005829	GO_REF:0000052	IDA		C	Small ribosomal subunit protein uS10	RPS20	protein	taxon:9606	20251115	HPA		
UniProtKB	P60866	RPS20	located_in	GO:0005829	Reactome:R-HSA-156808	TAS		C	Small ribosomal subunit protein uS10	RPS20	protein	taxon:9606	20130528	Reactome		
UniProtKB	P60866	RPS20	located_in	GO:0005829	Reactome:R-HSA-156823	TAS		C	Small ribosomal subunit protein uS10	RPS20	protein	taxon:9606	20130528	Reactome		
UniProtKB	P60866	RPS20	located_in	GO:0005829	Reactome:R-HSA-157849	TAS		C	Small ribosomal subunit protein uS10	RPS20	protein	taxon:9606	20130528	Reactome		
UniProtKB	P60866	RPS20	located_in	GO:0005829	Reactome:R-HSA-1799332	TAS		C	Small ribosomal subunit protein uS10	RPS20	protein	taxon:9606	20130528	Reactome		
UniProtKB	P60866	RPS20	located_in	GO:0005829	Reactome:R-HSA-1799335	TAS		C	Small ribosomal subunit protein uS10	RPS20	protein	taxon:9606	20130528	Reactome		
UniProtKB	P60866	RPS20	located_in	GO:0005829	Reactome:R-HSA-192704	TAS		C	Small ribosomal subunit protein uS10	RPS20	protein	taxon:9606	20130528	Reactome		
UniProtKB	P60866	RPS20	located_in	GO:0005829	Reactome:R-HSA-192841	TAS		C	Small ribosomal subunit protein uS10	RPS20	protein	taxon:9606	20130528	Reactome		
UniProtKB	P60866	RPS20	located_in	GO:0005829	Reactome:R-HSA-6791223	TAS		C	Small ribosomal subunit protein uS10	RPS20	protein	taxon:9606	20130528	Reactome		
UniProtKB	P60866	RPS20	located_in	GO:0005829	Reactome:R-HSA-72619	TAS		C	Small ribosomal subunit protein uS10	RPS20	protein	taxon:9606	20130528	Reactome		
UniProtKB	P60866	RPS20	located_in	GO:0005829	Reactome:R-HSA-72621	TAS		C	Small ribosomal subunit protein uS10	RPS20	protein	taxon:9606	20130528	Reactome		
UniProtKB	P60866	RPS20	located_in	GO:0005829	Reactome:R-HSA-72671	TAS		C	Small ribosomal subunit protein uS10	RPS20	protein	taxon:9606	20130528	Reactome		
UniProtKB	P60866	RPS20	located_in	GO:0005829	Reactome:R-HSA-72672	TAS		C	Small ribosomal subunit protein uS10	RPS20	protein	taxon:9606	20130528	Reactome		
UniProtKB	P60866	RPS20	located_in	GO:0005829	Reactome:R-HSA-72673	TAS		C	Small ribosomal subunit protein uS10	RPS20	protein	taxon:9606	20130528	Reactome		
UniProtKB	P60866	RPS20	located_in	GO:0005829	Reactome:R-HSA-72676	TAS		C	Small ribosomal subunit protein uS10	RPS20	protein	taxon:9606	20130528	Reactome		
UniProtKB	P60866	RPS20	located_in	GO:0005829	Reactome:R-HSA-72691	TAS		C	Small ribosomal subunit protein uS10	RPS20	protein	taxon:9606	20130528	Reactome		
UniProtKB	P60866	RPS20	located_in	GO:0005829	Reactome:R-HSA-72697	TAS		C	Small ribosomal subunit protein uS10	RPS20	protein	taxon:9606	20130528	Reactome		
UniProtKB	P60866	RPS20	located_in	GO:0005829	Reactome:R-HSA-927789	TAS		C	Small ribosomal subunit protein uS10	RPS20	protein	taxon:9606	20130528	Reactome		
UniProtKB	P60866	RPS20	located_in	GO:0005829	Reactome:R-HSA-927813	TAS		C	Small ribosomal subunit protein uS10	RPS20	protein	taxon:9606	20130528	Reactome		
UniProtKB	P60866	RPS20	located_in	GO:0005829	Reactome:R-HSA-927832	TAS		C	Small ribosomal subunit protein uS10	RPS20	protein	taxon:9606	20130528	Reactome		
UniProtKB	P60866	RPS20	located_in	GO:0005829	Reactome:R-HSA-927836	TAS		C	Small ribosomal subunit protein uS10	RPS20	protein	taxon:9606	20130528	Reactome		
UniProtKB	P60866	RPS20	located_in	GO:0005829	Reactome:R-HSA-927889	TAS		C	Small ribosomal subunit protein uS10	RPS20	protein	taxon:9606	20130528	Reactome		
UniProtKB	P60866	RPS20	located_in	GO:0005829	Reactome:R-HSA-9729232	TAS		C	Small ribosomal subunit protein uS10	RPS20	protein	taxon:9606	20130528	Reactome		
UniProtKB	P60866	RPS20	located_in	GO:0005829	Reactome:R-HSA-9729849	TAS		C	Small ribosomal subunit protein uS10	RPS20	protein	taxon:9606	20130528	Reactome		
UniProtKB	P60866	RPS20	located_in	GO:0005829	Reactome:R-HSA-9948291	TAS		C	Small ribosomal subunit protein uS10	RPS20	protein	taxon:9606	20250519	Reactome		
UniProtKB	P60866	RPS20	located_in	GO:0005829	Reactome:R-HSA-9948300	TAS		C	Small ribosomal subunit protein uS10	RPS20	protein	taxon:9606	20250519	Reactome		
UniProtKB	P60866	RPS20	located_in	GO:0005829	Reactome:R-HSA-9948301	TAS		C	Small ribosomal subunit protein uS10	RPS20	protein	taxon:9606	20250519	Reactome		
UniProtKB	P60866	RPS20	located_in	GO:0005829	Reactome:R-HSA-9948317	TAS		C	Small ribosomal subunit protein uS10	RPS20	protein	taxon:9606	20130528	Reactome		
UniProtKB	P60866	RPS20	located_in	GO:0005829	Reactome:R-HSA-9954730	TAS		C	Small ribosomal subunit protein uS10	RPS20	protein	taxon:9606	20130528	Reactome		
UniProtKB	P60866	RPS20	located_in	GO:0005829	Reactome:R-HSA-9954919	TAS		C	Small ribosomal subunit protein uS10	RPS20	protein	taxon:9606	20130528	Reactome		
UniProtKB	P60866	RPS20	located_in	GO:0005829	Reactome:R-HSA-9955731	TAS		C	Small ribosomal subunit protein uS10	RPS20	protein	taxon:9606	20130528	Reactome		
UniProtKB	P60866	RPS20	located_in	GO:0005840	GO_REF:0000002	IEA	InterPro:IPR001848|InterPro:IPR018268	C	Small ribosomal subunit protein uS10	RPS20	protein	taxon:9606	20260727	InterPro		
UniProtKB	P60866	RPS20	located_in	GO:0016020	PMID:19946888	HDA		C	Small ribosomal subunit protein uS10	RPS20	protein	taxon:9606	20140627	UniProt		
UniProtKB	P60866	RPS20	located_in	GO:0022626	GO_REF:0000117	IEA	ARBA:ARBA00026577	C	Small ribosomal subunit protein uS10	RPS20	protein	taxon:9606	20260727	UniProt		
UniProtKB	P60866	RPS20	located_in	GO:0070062	PMID:20458337	HDA		C	Small ribosomal subunit protein uS10	RPS20	protein	taxon:9606	20130829	UniProt	part_of(CL:0000639)	
UniProtKB	P60866	RPS20	part_of	GO:0015935	GO_REF:0000002	IEA	InterPro:IPR005729	C	Small ribosomal subunit protein uS10	RPS20	protein	taxon:9606	20260727	InterPro		
UniProtKB	P60866	RPS20	part_of	GO:0022626	PMID:23636399	IDA		C	Small ribosomal subunit protein uS10	RPS20	protein	taxon:9606	20230705	FlyBase		
UniProtKB	P60866	RPS20	part_of	GO:0022627	GO_REF:0000033	IBA	MGI:MGI:1914677|PANTHER:PTN000193513|PomBase:SPCC576.09|RGD:621037|SGD:S000001007|UniProtKB:A1XQU9|UniProtKB:P60866	C	Small ribosomal subunit protein uS10	RPS20	protein	taxon:9606	20250411	GO_Central		
UniProtKB	P60866	RPS20	part_of	GO:0022627	PMID:15883184	HDA		C	Small ribosomal subunit protein uS10	RPS20	protein	taxon:9606	20060308	UniProt		
UniProtKB	P60866	RPS20	part_of	GO:0022627	PMID:25901680	NAS		C	Small ribosomal subunit protein uS10	RPS20	protein	taxon:9606	20260105	ComplexPortal		
UniProtKB	P60866	RPS20	part_of	GO:0022627	PMID:8706699	IDA		C	Small ribosomal subunit protein uS10	RPS20	protein	taxon:9606	20090119	UniProt		
UniProtKB	P60880	SNAP25	colocalizes_with	GO:0008076	GO_REF:0000024	ISS	UniProtKB:P60881	C	Synaptosomal-associated protein 25	SNAP25|SNAP	protein	taxon:9606	20150423	UniProt		
UniProtKB	P60880	SNAP25	colocalizes_with	GO:0031083	PMID:19546860	IDA		C	Synaptosomal-associated protein 25	SNAP25|SNAP	protein	taxon:9606	20120913	UniProt		
UniProtKB	P60880	SNAP25	colocalizes_with	GO:0031982	PMID:15459722	IDA		C	Synaptosomal-associated protein 25	SNAP25|SNAP	protein	taxon:9606	20141009	UniProt		
UniProtKB	P60880	SNAP25	enables	GO:0000149	GO_REF:0000002	IEA	InterPro:IPR039077	F	Synaptosomal-associated protein 25	SNAP25|SNAP	protein	taxon:9606	20260727	InterPro		
UniProtKB	P60880	SNAP25	enables	GO:0000149	GO_REF:0000107	IEA	UniProtKB:P60879|ensembl:ENSMUSP00000028727	F	Synaptosomal-associated protein 25	SNAP25|SNAP	protein	taxon:9606	20260724	Ensembl		
UniProtKB	P60880	SNAP25	enables	GO:0000149	GO_REF:0000117	IEA	ARBA:ARBA00090461	F	Synaptosomal-associated protein 25	SNAP25|SNAP	protein	taxon:9606	20260727	UniProt		
UniProtKB	P60880	SNAP25	enables	GO:0005249	GO_REF:0000002	IEA	InterPro:IPR039077	F	Synaptosomal-associated protein 25	SNAP25|SNAP	protein	taxon:9606	20260727	InterPro		
UniProtKB	P60880	SNAP25	enables	GO:0005484	GO_REF:0000033	IBA	FB:FBgn0011288|FB:FBgn0034913|MGI:MGI:109356|MGI:MGI:98331|PANTHER:PTN000447753|RGD:620221|SGD:S000003241|SGD:S000004619|UniProtKB:O00161	F	Synaptosomal-associated protein 25	SNAP25|SNAP	protein	taxon:9606	20260529	GO_Central		
UniProtKB	P60880	SNAP25	enables	GO:0005484	GO_REF:0000107	IEA	UniProtKB:P60879|ensembl:ENSMUSP00000028727	F	Synaptosomal-associated protein 25	SNAP25|SNAP	protein	taxon:9606	20260724	Ensembl		
UniProtKB	P60880	SNAP25	enables	GO:0005515	PMID:11438518	IPI	UniProtKB:Q86UR5	F	Synaptosomal-associated protein 25	SNAP25|SNAP	protein	taxon:9606	20120708	UniProt		
UniProtKB	P60880	SNAP25	enables	GO:0005515	PMID:15603740	IPI	UniProtKB:Q8IUH5	F	Synaptosomal-associated protein 25	SNAP25|SNAP	protein	taxon:9606	20260725	IntAct	occurs_in(GO:0048471)	
UniProtKB	P60880	SNAP25	enables	GO:0005515	PMID:16169070	IPI	UniProtKB:O75558	F	Synaptosomal-associated protein 25	SNAP25|SNAP	protein	taxon:9606	20260725	IntAct		
UniProtKB	P60880	SNAP25	enables	GO:0005515	PMID:16169070	IPI	UniProtKB:Q16623	F	Synaptosomal-associated protein 25	SNAP25|SNAP	protein	taxon:9606	20260725	IntAct		
UniProtKB	P60880	SNAP25	enables	GO:0005515	PMID:16189514	IPI	UniProtKB:O75558	F	Synaptosomal-associated protein 25	SNAP25|SNAP	protein	taxon:9606	20260725	IntAct		
UniProtKB	P60880	SNAP25	enables	GO:0005515	PMID:26635000	IPI	UniProtKB:Q16623	F	Synaptosomal-associated protein 25	SNAP25|SNAP	protein	taxon:9606	20190307	UniProt		
UniProtKB	P60880	SNAP25	enables	GO:0005515	PMID:30610939	IPI	UniProtKB:Q16623	F	Synaptosomal-associated protein 25	SNAP25|SNAP	protein	taxon:9606	20260725	IntAct		
UniProtKB	P60880	SNAP25	enables	GO:0005515	PMID:36217029	IPI	UniProtKB:P0DTD1-PRO_0000449622	F	Synaptosomal-associated protein 25	SNAP25|SNAP	protein	taxon:9606	20260725	IntAct		
UniProtKB	P60880	SNAP25	enables	GO:0005515	PMID:40205054	IPI	UniProtKB:O75558	F	Synaptosomal-associated protein 25	SNAP25|SNAP	protein	taxon:9606	20260725	IntAct		
UniProtKB	P60880	SNAP25	enables	GO:0005515	PMID:8692999	IPI	UniProtKB:O00555	F	Synaptosomal-associated protein 25	SNAP25|SNAP	protein	taxon:9606	20061215	UniProt		
UniProtKB	P60880	SNAP25	enables	GO:0008289	PMID:30916996	EXP		F	Synaptosomal-associated protein 25	SNAP25|SNAP	protein	taxon:9606	20220214	DisProt		
UniProtKB	P60880	SNAP25	enables	GO:0017075	GO_REF:0000033	IBA	MGI:MGI:98331|PANTHER:PTN002712515|RGD:3728|UniProtKB:P60880	F	Synaptosomal-associated protein 25	SNAP25|SNAP	protein	taxon:9606	20200320	GO_Central		
UniProtKB	P60880	SNAP25	enables	GO:0017075	PMID:12730201	IPI	UniProtKB:Q16623	F	Synaptosomal-associated protein 25	SNAP25|SNAP	protein	taxon:9606	20141008	UniProt		
UniProtKB	P60880	SNAP25	enables	GO:0048306	GO_REF:0000024	ISS	UniProtKB:P60881	F	Synaptosomal-associated protein 25	SNAP25|SNAP	protein	taxon:9606	20140902	ParkinsonsUK-UCL	occurs_in(UBERON:0000955)	
UniProtKB	P60880	SNAP25	involved_in	GO:0001504	PMID:8760387	NAS		P	Synaptosomal-associated protein 25	SNAP25|SNAP	protein	taxon:9606	20041203	UniProt		
UniProtKB	P60880	SNAP25	involved_in	GO:0006887	GO_REF:0000033	IBA	FB:FBgn0011288|MGI:MGI:109356|MGI:MGI:1915076|MGI:MGI:98331|PANTHER:PTN000447753|RGD:3728|RGD:620221|SGD:S000003241|UniProtKB:O00161	P	Synaptosomal-associated protein 25	SNAP25|SNAP	protein	taxon:9606	20260529	GO_Central		
UniProtKB	P60880	SNAP25	involved_in	GO:0006906	GO_REF:0000117	IEA	ARBA:ARBA00027647	P	Synaptosomal-associated protein 25	SNAP25|SNAP	protein	taxon:9606	20260727	UniProt		
UniProtKB	P60880	SNAP25	involved_in	GO:0006906	PMID:20798282	IDA		P	Synaptosomal-associated protein 25	SNAP25|SNAP	protein	taxon:9606	20251228	ComplexPortal		
UniProtKB	P60880	SNAP25	involved_in	GO:0007268	PMID:8760387	NAS		P	Synaptosomal-associated protein 25	SNAP25|SNAP	protein	taxon:9606	20041203	UniProt		
UniProtKB	P60880	SNAP25	involved_in	GO:0007269	PMID:26635000	NAS		P	Synaptosomal-associated protein 25	SNAP25|SNAP	protein	taxon:9606	20251228	ComplexPortal		
UniProtKB	P60880	SNAP25	involved_in	GO:0010975	GO_REF:0000107	IEA	UniProtKB:P60879|ensembl:ENSMUSP00000028727	P	Synaptosomal-associated protein 25	SNAP25|SNAP	protein	taxon:9606	20260724	Ensembl		
UniProtKB	P60880	SNAP25	involved_in	GO:0016079	GO_REF:0000107	IEA	UniProtKB:P60879|ensembl:ENSMUSP00000028727	P	Synaptosomal-associated protein 25	SNAP25|SNAP	protein	taxon:9606	20260724	Ensembl		
UniProtKB	P60880	SNAP25	involved_in	GO:0016079	GO_REF:0000117	IEA	ARBA:ARBA00028976	P	Synaptosomal-associated protein 25	SNAP25|SNAP	protein	taxon:9606	20260727	UniProt		
UniProtKB	P60880	SNAP25	involved_in	GO:0016079	PMID:15217342	TAS		P	Synaptosomal-associated protein 25	SNAP25|SNAP	protein	taxon:9606	20140826	ParkinsonsUK-UCL		
UniProtKB	P60880	SNAP25	involved_in	GO:0016082	GO_REF:0000033	IBA	FB:FBgn0011288|PANTHER:PTN000447754	P	Synaptosomal-associated protein 25	SNAP25|SNAP	protein	taxon:9606	20170228	GO_Central		
UniProtKB	P60880	SNAP25	involved_in	GO:0031629	GO_REF:0000033	IBA	FB:FBgn0011288|PANTHER:PTN000447754	P	Synaptosomal-associated protein 25	SNAP25|SNAP	protein	taxon:9606	20170228	GO_Central		
UniProtKB	P60880	SNAP25	involved_in	GO:0050796	PMID:15537656	TAS		P	Synaptosomal-associated protein 25	SNAP25|SNAP	protein	taxon:9606	20050321	UniProt		
UniProtKB	P60880	SNAP25	involved_in	GO:0070201	GO_REF:0000117	IEA	ARBA:ARBA00047259	P	Synaptosomal-associated protein 25	SNAP25|SNAP	protein	taxon:9606	20260727	UniProt		
UniProtKB	P60880	SNAP25	involved_in	GO:0071805	GO_REF:0000108	IEA	GO:0005249	P	Synaptosomal-associated protein 25	SNAP25|SNAP	protein	taxon:9606	20260727	GOC		
UniProtKB	P60880	SNAP25	involved_in	GO:0099525	GO_REF:0000107	IEA	UniProtKB:P60879|ensembl:ENSMUSP00000028727	P	Synaptosomal-associated protein 25	SNAP25|SNAP	protein	taxon:9606	20260724	Ensembl		
UniProtKB	P60880	SNAP25	is_active_in	GO:0005886	GO_REF:0000033	IBA	AGI_LocusCode:AT5G61210|MGI:MGI:109356|MGI:MGI:98331|PANTHER:PTN000447752|RGD:3728|SGD:S000004619|UniProtKB:O00161|UniProtKB:O95721|UniProtKB:Q17QQ3|WB:WBGene00004364|WB:WBGene00019305|ZFIN:ZDB-GENE-980526-468	C	Synaptosomal-associated protein 25	SNAP25|SNAP	protein	taxon:9606	20260529	GO_Central		
UniProtKB	P60880	SNAP25	is_active_in	GO:0098978	GO_REF:0000107	IEA	UniProtKB:P60879|ensembl:ENSMUSP00000028727	C	Synaptosomal-associated protein 25	SNAP25|SNAP	protein	taxon:9606	20260724	Ensembl		
UniProtKB	P60880	SNAP25	located_in	GO:0001917	GO_REF:0000024	ISS	UniProtKB:P60879	C	Synaptosomal-associated protein 25	SNAP25|SNAP	protein	taxon:9606	20251027	UniProt		
UniProtKB	P60880	SNAP25	located_in	GO:0001917	GO_REF:0000044	IEA	UniProtKB-SubCell:SL-0457	C	Synaptosomal-associated protein 25	SNAP25|SNAP	protein	taxon:9606	20260727	UniProt		
UniProtKB	P60880	SNAP25	located_in	GO:0005737	GO_REF:0000024	ISS	UniProtKB:P60879	C	Synaptosomal-associated protein 25	SNAP25|SNAP	protein	taxon:9606	20120914	UniProt		
UniProtKB	P60880	SNAP25	located_in	GO:0005737	GO_REF:0000107	IEA	UniProtKB:P60879|ensembl:ENSMUSP00000028727	C	Synaptosomal-associated protein 25	SNAP25|SNAP	protein	taxon:9606	20260724	Ensembl		
UniProtKB	P60880	SNAP25	located_in	GO:0005737	PMID:24327345	IDA		C	Synaptosomal-associated protein 25	SNAP25|SNAP	protein	taxon:9606	20180514	ARUK-UCL		
UniProtKB	P60880	SNAP25	located_in	GO:0005802	GO_REF:0000107	IEA	UniProtKB:P60879|ensembl:ENSMUSP00000028727	C	Synaptosomal-associated protein 25	SNAP25|SNAP	protein	taxon:9606	20260724	Ensembl		
UniProtKB	P60880	SNAP25	located_in	GO:0005829	Reactome:R-HSA-194793	TAS		C	Synaptosomal-associated protein 25	SNAP25|SNAP	protein	taxon:9606	20140119	Reactome		
UniProtKB	P60880	SNAP25	located_in	GO:0005829	Reactome:R-HSA-194800	TAS		C	Synaptosomal-associated protein 25	SNAP25|SNAP	protein	taxon:9606	20140119	Reactome		
UniProtKB	P60880	SNAP25	located_in	GO:0005829	Reactome:R-HSA-194818	TAS		C	Synaptosomal-associated protein 25	SNAP25|SNAP	protein	taxon:9606	20140119	Reactome		
UniProtKB	P60880	SNAP25	located_in	GO:0005856	PMID:24327345	IDA		C	Synaptosomal-associated protein 25	SNAP25|SNAP	protein	taxon:9606	20171204	ARUK-UCL		
UniProtKB	P60880	SNAP25	located_in	GO:0005886	GO_REF:0000024	ISS	UniProtKB:P60881	C	Synaptosomal-associated protein 25	SNAP25|SNAP	protein	taxon:9606	20251027	UniProt		
UniProtKB	P60880	SNAP25	located_in	GO:0005886	GO_REF:0000044	IEA	UniProtKB-SubCell:SL-0039	C	Synaptosomal-associated protein 25	SNAP25|SNAP	protein	taxon:9606	20260727	UniProt		
UniProtKB	P60880	SNAP25	located_in	GO:0005886	Reactome:R-HSA-194793	TAS		C	Synaptosomal-associated protein 25	SNAP25|SNAP	protein	taxon:9606	20140119	Reactome		
UniProtKB	P60880	SNAP25	located_in	GO:0005886	Reactome:R-HSA-194800	TAS		C	Synaptosomal-associated protein 25	SNAP25|SNAP	protein	taxon:9606	20140119	Reactome		
UniProtKB	P60880	SNAP25	located_in	GO:0005886	Reactome:R-HSA-194818	TAS		C	Synaptosomal-associated protein 25	SNAP25|SNAP	protein	taxon:9606	20140119	Reactome		
UniProtKB	P60880	SNAP25	located_in	GO:0005886	Reactome:R-HSA-210426	TAS		C	Synaptosomal-associated protein 25	SNAP25|SNAP	protein	taxon:9606	20140119	Reactome		
UniProtKB	P60880	SNAP25	located_in	GO:0005886	Reactome:R-HSA-210430	TAS		C	Synaptosomal-associated protein 25	SNAP25|SNAP	protein	taxon:9606	20140119	Reactome		
UniProtKB	P60880	SNAP25	located_in	GO:0005886	Reactome:R-HSA-372505	TAS		C	Synaptosomal-associated protein 25	SNAP25|SNAP	protein	taxon:9606	20140119	Reactome		
UniProtKB	P60880	SNAP25	located_in	GO:0005886	Reactome:R-HSA-372529	TAS		C	Synaptosomal-associated protein 25	SNAP25|SNAP	protein	taxon:9606	20140119	Reactome		
UniProtKB	P60880	SNAP25	located_in	GO:0005886	Reactome:R-HSA-374899	TAS		C	Synaptosomal-associated protein 25	SNAP25|SNAP	protein	taxon:9606	20140119	Reactome		
UniProtKB	P60880	SNAP25	located_in	GO:0005886	Reactome:R-HSA-374922	TAS		C	Synaptosomal-associated protein 25	SNAP25|SNAP	protein	taxon:9606	20140119	Reactome		
UniProtKB	P60880	SNAP25	located_in	GO:0005886	Reactome:R-HSA-380574	TAS		C	Synaptosomal-associated protein 25	SNAP25|SNAP	protein	taxon:9606	20140119	Reactome		
UniProtKB	P60880	SNAP25	located_in	GO:0005886	Reactome:R-HSA-380869	TAS		C	Synaptosomal-associated protein 25	SNAP25|SNAP	protein	taxon:9606	20140119	Reactome		
UniProtKB	P60880	SNAP25	located_in	GO:0005886	Reactome:R-HSA-380901	TAS		C	Synaptosomal-associated protein 25	SNAP25|SNAP	protein	taxon:9606	20140119	Reactome		
UniProtKB	P60880	SNAP25	located_in	GO:0005886	Reactome:R-HSA-380905	TAS		C	Synaptosomal-associated protein 25	SNAP25|SNAP	protein	taxon:9606	20140119	Reactome		
UniProtKB	P60880	SNAP25	located_in	GO:0005886	Reactome:R-HSA-6798747	TAS		C	Synaptosomal-associated protein 25	SNAP25|SNAP	protein	taxon:9606	20140119	Reactome		
UniProtKB	P60880	SNAP25	located_in	GO:0005886	Reactome:R-HSA-6799350	TAS		C	Synaptosomal-associated protein 25	SNAP25|SNAP	protein	taxon:9606	20140119	Reactome		
UniProtKB	P60880	SNAP25	located_in	GO:0005886	Reactome:R-HSA-888589	TAS		C	Synaptosomal-associated protein 25	SNAP25|SNAP	protein	taxon:9606	20140119	Reactome		
UniProtKB	P60880	SNAP25	located_in	GO:0005886	Reactome:R-HSA-917744	TAS		C	Synaptosomal-associated protein 25	SNAP25|SNAP	protein	taxon:9606	20140119	Reactome		
UniProtKB	P60880	SNAP25	located_in	GO:0005938	GO_REF:0000107	IEA	UniProtKB:P60879|ensembl:ENSMUSP00000028727	C	Synaptosomal-associated protein 25	SNAP25|SNAP	protein	taxon:9606	20260724	Ensembl		
UniProtKB	P60880	SNAP25	located_in	GO:0008021	GO_REF:0000107	IEA	UniProtKB:P60879|ensembl:ENSMUSP00000028727	C	Synaptosomal-associated protein 25	SNAP25|SNAP	protein	taxon:9606	20260724	Ensembl		
UniProtKB	P60880	SNAP25	located_in	GO:0016020	GO_REF:0000024	ISS	UniProtKB:P60879	C	Synaptosomal-associated protein 25	SNAP25|SNAP	protein	taxon:9606	20120914	UniProt		
UniProtKB	P60880	SNAP25	located_in	GO:0016020	GO_REF:0000107	IEA	UniProtKB:P60879|ensembl:ENSMUSP00000028727	C	Synaptosomal-associated protein 25	SNAP25|SNAP	protein	taxon:9606	20260724	Ensembl		
UniProtKB	P60880	SNAP25	located_in	GO:0030424	GO_REF:0000107	IEA	UniProtKB:P60879|ensembl:ENSMUSP00000028727	C	Synaptosomal-associated protein 25	SNAP25|SNAP	protein	taxon:9606	20260724	Ensembl		
UniProtKB	P60880	SNAP25	located_in	GO:0030426	GO_REF:0000024	ISS	UniProtKB:P60881	C	Synaptosomal-associated protein 25	SNAP25|SNAP	protein	taxon:9606	20071023	HGNC-UCL		
UniProtKB	P60880	SNAP25	located_in	GO:0030672	PMID:26635000	NAS		C	Synaptosomal-associated protein 25	SNAP25|SNAP	protein	taxon:9606	20251228	ComplexPortal		
UniProtKB	P60880	SNAP25	located_in	GO:0035579	GO_REF:0000117	IEA	ARBA:ARBA00090614	C	Synaptosomal-associated protein 25	SNAP25|SNAP	protein	taxon:9606	20260727	UniProt		
UniProtKB	P60880	SNAP25	located_in	GO:0035579	Reactome:R-HSA-6799350	TAS		C	Synaptosomal-associated protein 25	SNAP25|SNAP	protein	taxon:9606	20160716	Reactome		
UniProtKB	P60880	SNAP25	located_in	GO:0036477	GO_REF:0000107	IEA	UniProtKB:P60879|ensembl:ENSMUSP00000028727	C	Synaptosomal-associated protein 25	SNAP25|SNAP	protein	taxon:9606	20260724	Ensembl		
UniProtKB	P60880	SNAP25	located_in	GO:0042734	GO_REF:0000107	IEA	UniProtKB:P60879|ensembl:ENSMUSP00000028727	C	Synaptosomal-associated protein 25	SNAP25|SNAP	protein	taxon:9606	20260724	Ensembl		
UniProtKB	P60880	SNAP25	located_in	GO:0042734	GO_REF:0000117	IEA	ARBA:ARBA00088391	C	Synaptosomal-associated protein 25	SNAP25|SNAP	protein	taxon:9606	20260727	UniProt		
UniProtKB	P60880	SNAP25	located_in	GO:0042734	PMID:15217342	TAS		C	Synaptosomal-associated protein 25	SNAP25|SNAP	protein	taxon:9606	20140826	ParkinsonsUK-UCL		
UniProtKB	P60880	SNAP25	located_in	GO:0042734	PMID:26635000	NAS		C	Synaptosomal-associated protein 25	SNAP25|SNAP	protein	taxon:9606	20251228	ComplexPortal		
UniProtKB	P60880	SNAP25	located_in	GO:0043005	GO_REF:0000024	ISS	UniProtKB:P60881	C	Synaptosomal-associated protein 25	SNAP25|SNAP	protein	taxon:9606	20071023	HGNC-UCL		
UniProtKB	P60880	SNAP25	located_in	GO:0043005	GO_REF:0000107	IEA	UniProtKB:P60879|ensembl:ENSMUSP00000028727	C	Synaptosomal-associated protein 25	SNAP25|SNAP	protein	taxon:9606	20260724	Ensembl		
UniProtKB	P60880	SNAP25	located_in	GO:0045202	GO_REF:0000044	IEA	UniProtKB-SubCell:SL-0258	C	Synaptosomal-associated protein 25	SNAP25|SNAP	protein	taxon:9606	20260727	UniProt		
UniProtKB	P60880	SNAP25	located_in	GO:0045202	GO_REF:0000107	IEA	UniProtKB:P60879|ensembl:ENSMUSP00000028727	C	Synaptosomal-associated protein 25	SNAP25|SNAP	protein	taxon:9606	20260724	Ensembl		
UniProtKB	P60880	SNAP25	located_in	GO:0048471	GO_REF:0000044	IEA	UniProtKB-SubCell:SL-0198	C	Synaptosomal-associated protein 25	SNAP25|SNAP	protein	taxon:9606	20260727	UniProt		
UniProtKB	P60880	SNAP25	located_in	GO:0048471	GO_REF:0000107	IEA	UniProtKB:P60879|ensembl:ENSMUSP00000028727	C	Synaptosomal-associated protein 25	SNAP25|SNAP	protein	taxon:9606	20260724	Ensembl		
UniProtKB	P60880	SNAP25	located_in	GO:0070821	GO_REF:0000117	IEA	ARBA:ARBA00086538	C	Synaptosomal-associated protein 25	SNAP25|SNAP	protein	taxon:9606	20260727	UniProt		
UniProtKB	P60880	SNAP25	located_in	GO:0070821	Reactome:R-HSA-6798747	TAS		C	Synaptosomal-associated protein 25	SNAP25|SNAP	protein	taxon:9606	20160716	Reactome		
UniProtKB	P60880	SNAP25	located_in	GO:0097470	GO_REF:0000107	IEA	UniProtKB:P60879|ensembl:ENSMUSP00000028727	C	Synaptosomal-associated protein 25	SNAP25|SNAP	protein	taxon:9606	20260724	Ensembl		
UniProtKB	P60880	SNAP25	part_of	GO:0031201	GO_REF:0000024	ISS	UniProtKB:P60881	C	Synaptosomal-associated protein 25	SNAP25|SNAP	protein	taxon:9606	20071023	HGNC-UCL		
UniProtKB	P60880	SNAP25	part_of	GO:0031201	GO_REF:0000117	IEA	ARBA:ARBA00028851	C	Synaptosomal-associated protein 25	SNAP25|SNAP	protein	taxon:9606	20260727	UniProt		
UniProtKB	P60880	SNAP25	part_of	GO:0031201	PMID:12130530	IDA		C	Synaptosomal-associated protein 25	SNAP25|SNAP	protein	taxon:9606	20141008	UniProt		
UniProtKB	P60880	SNAP25	part_of	GO:0031201	PMID:12730201	IDA		C	Synaptosomal-associated protein 25	SNAP25|SNAP	protein	taxon:9606	20141008	UniProt		
UniProtKB	P60880	SNAP25	part_of	GO:0031201	PMID:15217342	TAS		C	Synaptosomal-associated protein 25	SNAP25|SNAP	protein	taxon:9606	20140826	ParkinsonsUK-UCL		
UniProtKB	P60880	SNAP25	part_of	GO:0070032	GO_REF:0000033	IBA	MGI:MGI:98331|PANTHER:PTN002712515|RGD:3728	C	Synaptosomal-associated protein 25	SNAP25|SNAP	protein	taxon:9606	20210905	GO_Central		
UniProtKB	P60880	SNAP25	part_of	GO:0070032	GO_REF:0000107	IEA	UniProtKB:P60879|ensembl:ENSMUSP00000028727	C	Synaptosomal-associated protein 25	SNAP25|SNAP	protein	taxon:9606	20260724	Ensembl		
UniProtKB	P60880	SNAP25	part_of	GO:0070044	PMID:20798282	IPI		C	Synaptosomal-associated protein 25	SNAP25|SNAP	protein	taxon:9606	20251228	ComplexPortal		
UniProtKB	P60891	PRPS1	enables	GO:0000287	GO_REF:0000002	IEA	InterPro:IPR000842|InterPro:IPR005946	F	Ribose-phosphate pyrophosphokinase 1	PRPS1	protein	taxon:9606	20260727	InterPro		
UniProtKB	P60891	PRPS1	enables	GO:0004749	GO_REF:0000002	IEA	InterPro:IPR000842|InterPro:IPR037515	F	Ribose-phosphate pyrophosphokinase 1	PRPS1	protein	taxon:9606	20260727	InterPro		
UniProtKB	P60891	PRPS1	enables	GO:0004749	GO_REF:0000003	IEA	EC:2.7.6.1	F	Ribose-phosphate pyrophosphokinase 1	PRPS1	protein	taxon:9606	20260727	UniProt		
UniProtKB	P60891	PRPS1	enables	GO:0004749	GO_REF:0000033	IBA	CGD:CAL0000176742|MGI:MGI:97775|MGI:MGI:97776|PANTHER:PTN000025022|RGD:3415|RGD:61955|SGD:S000005422|UniProtKB:P0A717|UniProtKB:P11908|UniProtKB:P14193|UniProtKB:P60891|UniProtKB:P9WKE3|UniProtKB:Q58761	F	Ribose-phosphate pyrophosphokinase 1	PRPS1	protein	taxon:9606	20260528	GO_Central		
UniProtKB	P60891	PRPS1	enables	GO:0004749	GO_REF:0000116	IEA	RHEA:15609	F	Ribose-phosphate pyrophosphokinase 1	PRPS1	protein	taxon:9606	20260727	RHEA		
UniProtKB	P60891	PRPS1	enables	GO:0004749	GO_REF:0000117	IEA	ARBA:ARBA00088130	F	Ribose-phosphate pyrophosphokinase 1	PRPS1	protein	taxon:9606	20260727	UniProt		
UniProtKB	P60891	PRPS1	enables	GO:0004749	PMID:12847698	IMP		F	Ribose-phosphate pyrophosphokinase 1	PRPS1	protein	taxon:9606	20080909	UniProt		
UniProtKB	P60891	PRPS1	enables	GO:0004749	PMID:16939420	IDA		F	Ribose-phosphate pyrophosphokinase 1	PRPS1	protein	taxon:9606	20080723	UniProt		
UniProtKB	P60891	PRPS1	enables	GO:0004749	PMID:17701896	IMP		F	Ribose-phosphate pyrophosphokinase 1	PRPS1	protein	taxon:9606	20080909	UniProt		
UniProtKB	P60891	PRPS1	enables	GO:0004749	PMID:17701900	IDA		F	Ribose-phosphate pyrophosphokinase 1	PRPS1	protein	taxon:9606	20080723	UniProt		
UniProtKB	P60891	PRPS1	enables	GO:0004749	PMID:7593598	EXP		F	Ribose-phosphate pyrophosphokinase 1	PRPS1	protein	taxon:9606	20251027	UniProt		
UniProtKB	P60891	PRPS1	enables	GO:0005515	PMID:16189514	IPI	UniProtKB:Q14558	F	Ribose-phosphate pyrophosphokinase 1	PRPS1	protein	taxon:9606	20260725	IntAct		
UniProtKB	P60891	PRPS1	enables	GO:0005515	PMID:16189514	IPI	UniProtKB:Q9H8Y8	F	Ribose-phosphate pyrophosphokinase 1	PRPS1	protein	taxon:9606	20260725	IntAct		
UniProtKB	P60891	PRPS1	enables	GO:0005515	PMID:16189514	IPI	UniProtKB:Q9NZD8	F	Ribose-phosphate pyrophosphokinase 1	PRPS1	protein	taxon:9606	20260725	IntAct		
UniProtKB	P60891	PRPS1	enables	GO:0005515	PMID:25416956	IPI	UniProtKB:P11908	F	Ribose-phosphate pyrophosphokinase 1	PRPS1	protein	taxon:9606	20260725	IntAct		
UniProtKB	P60891	PRPS1	enables	GO:0005515	PMID:25416956	IPI	UniProtKB:Q14558	F	Ribose-phosphate pyrophosphokinase 1	PRPS1	protein	taxon:9606	20260725	IntAct		
UniProtKB	P60891	PRPS1	enables	GO:0005515	PMID:25416956	IPI	UniProtKB:Q9NZD8	F	Ribose-phosphate pyrophosphokinase 1	PRPS1	protein	taxon:9606	20260725	IntAct		
UniProtKB	P60891	PRPS1	enables	GO:0005515	PMID:25910212	IPI	UniProtKB:P11908-2	F	Ribose-phosphate pyrophosphokinase 1	PRPS1	protein	taxon:9606	20260725	IntAct		
UniProtKB	P60891	PRPS1	enables	GO:0005515	PMID:25910212	IPI	UniProtKB:Q14558	F	Ribose-phosphate pyrophosphokinase 1	PRPS1	protein	taxon:9606	20260725	IntAct		
UniProtKB	P60891	PRPS1	enables	GO:0005515	PMID:26496610	IPI	UniProtKB:O60256	F	Ribose-phosphate pyrophosphokinase 1	PRPS1	protein	taxon:9606	20260725	IntAct		
UniProtKB	P60891	PRPS1	enables	GO:0005515	PMID:26496610	IPI	UniProtKB:P11908	F	Ribose-phosphate pyrophosphokinase 1	PRPS1	protein	taxon:9606	20260725	IntAct		
UniProtKB	P60891	PRPS1	enables	GO:0005515	PMID:28514442	IPI	UniProtKB:O60256	F	Ribose-phosphate pyrophosphokinase 1	PRPS1	protein	taxon:9606	20260725	IntAct		
UniProtKB	P60891	PRPS1	enables	GO:0005515	PMID:28514442	IPI	UniProtKB:P11908-2	F	Ribose-phosphate pyrophosphokinase 1	PRPS1	protein	taxon:9606	20260725	IntAct		
UniProtKB	P60891	PRPS1	enables	GO:0005515	PMID:29892012	IPI	UniProtKB:Q9H8Y8	F	Ribose-phosphate pyrophosphokinase 1	PRPS1	protein	taxon:9606	20260725	IntAct		
UniProtKB	P60891	PRPS1	enables	GO:0005515	PMID:31515488	IPI	UniProtKB:P11908	F	Ribose-phosphate pyrophosphokinase 1	PRPS1	protein	taxon:9606	20260725	IntAct		
UniProtKB	P60891	PRPS1	enables	GO:0005515	PMID:31515488	IPI	UniProtKB:Q14558	F	Ribose-phosphate pyrophosphokinase 1	PRPS1	protein	taxon:9606	20260725	IntAct		
UniProtKB	P60891	PRPS1	enables	GO:0005515	PMID:31515488	IPI	UniProtKB:Q9H8Y8	F	Ribose-phosphate pyrophosphokinase 1	PRPS1	protein	taxon:9606	20260725	IntAct		
UniProtKB	P60891	PRPS1	enables	GO:0005515	PMID:31515488	IPI	UniProtKB:Q9NZD8	F	Ribose-phosphate pyrophosphokinase 1	PRPS1	protein	taxon:9606	20260725	IntAct		
UniProtKB	P60891	PRPS1	enables	GO:0005515	PMID:32296183	IPI	UniProtKB:O60256	F	Ribose-phosphate pyrophosphokinase 1	PRPS1	protein	taxon:9606	20260725	IntAct		
UniProtKB	P60891	PRPS1	enables	GO:0005515	PMID:32296183	IPI	UniProtKB:Q14558	F	Ribose-phosphate pyrophosphokinase 1	PRPS1	protein	taxon:9606	20260725	IntAct		
UniProtKB	P60891	PRPS1	enables	GO:0005515	PMID:32296183	IPI	UniProtKB:Q96D03	F	Ribose-phosphate pyrophosphokinase 1	PRPS1	protein	taxon:9606	20260725	IntAct		
UniProtKB	P60891	PRPS1	enables	GO:0005515	PMID:32296183	IPI	UniProtKB:Q9H8Y8	F	Ribose-phosphate pyrophosphokinase 1	PRPS1	protein	taxon:9606	20260725	IntAct		
UniProtKB	P60891	PRPS1	enables	GO:0005515	PMID:32296183	IPI	UniProtKB:Q9NZD8	F	Ribose-phosphate pyrophosphokinase 1	PRPS1	protein	taxon:9606	20260725	IntAct		
UniProtKB	P60891	PRPS1	enables	GO:0005515	PMID:32814053	IPI	UniProtKB:A1L190	F	Ribose-phosphate pyrophosphokinase 1	PRPS1	protein	taxon:9606	20260725	IntAct		
UniProtKB	P60891	PRPS1	enables	GO:0005515	PMID:32814053	IPI	UniProtKB:A2RU56	F	Ribose-phosphate pyrophosphokinase 1	PRPS1	protein	taxon:9606	20260725	IntAct		
UniProtKB	P60891	PRPS1	enables	GO:0005515	PMID:32814053	IPI	UniProtKB:B7Z3E8	F	Ribose-phosphate pyrophosphokinase 1	PRPS1	protein	taxon:9606	20260725	IntAct		
UniProtKB	P60891	PRPS1	enables	GO:0005515	PMID:32814053	IPI	UniProtKB:I6L9F6	F	Ribose-phosphate pyrophosphokinase 1	PRPS1	protein	taxon:9606	20260725	IntAct		
UniProtKB	P60891	PRPS1	enables	GO:0005515	PMID:32814053	IPI	UniProtKB:O00303	F	Ribose-phosphate pyrophosphokinase 1	PRPS1	protein	taxon:9606	20260725	IntAct		
UniProtKB	P60891	PRPS1	enables	GO:0005515	PMID:32814053	IPI	UniProtKB:O00308	F	Ribose-phosphate pyrophosphokinase 1	PRPS1	protein	taxon:9606	20260725	IntAct		
UniProtKB	P60891	PRPS1	enables	GO:0005515	PMID:32814053	IPI	UniProtKB:O00757	F	Ribose-phosphate pyrophosphokinase 1	PRPS1	protein	taxon:9606	20260725	IntAct		
UniProtKB	P60891	PRPS1	enables	GO:0005515	PMID:32814053	IPI	UniProtKB:O15287	F	Ribose-phosphate pyrophosphokinase 1	PRPS1	protein	taxon:9606	20260725	IntAct		
UniProtKB	P60891	PRPS1	enables	GO:0005515	PMID:32814053	IPI	UniProtKB:O15381-5	F	Ribose-phosphate pyrophosphokinase 1	PRPS1	protein	taxon:9606	20260725	IntAct		
UniProtKB	P60891	PRPS1	enables	GO:0005515	PMID:32814053	IPI	UniProtKB:O15534	F	Ribose-phosphate pyrophosphokinase 1	PRPS1	protein	taxon:9606	20260725	IntAct		
UniProtKB	P60891	PRPS1	enables	GO:0005515	PMID:32814053	IPI	UniProtKB:O15535	F	Ribose-phosphate pyrophosphokinase 1	PRPS1	protein	taxon:9606	20260725	IntAct		
UniProtKB	P60891	PRPS1	enables	GO:0005515	PMID:32814053	IPI	UniProtKB:O43482	F	Ribose-phosphate pyrophosphokinase 1	PRPS1	protein	taxon:9606	20260725	IntAct		
UniProtKB	P60891	PRPS1	enables	GO:0005515	PMID:32814053	IPI	UniProtKB:O60333-2	F	Ribose-phosphate pyrophosphokinase 1	PRPS1	protein	taxon:9606	20260725	IntAct		
UniProtKB	P60891	PRPS1	enables	GO:0005515	PMID:32814053	IPI	UniProtKB:O75604-3	F	Ribose-phosphate pyrophosphokinase 1	PRPS1	protein	taxon:9606	20260725	IntAct		
UniProtKB	P60891	PRPS1	enables	GO:0005515	PMID:32814053	IPI	UniProtKB:O75886	F	Ribose-phosphate pyrophosphokinase 1	PRPS1	protein	taxon:9606	20260725	IntAct		
UniProtKB	P60891	PRPS1	enables	GO:0005515	PMID:32814053	IPI	UniProtKB:O76024	F	Ribose-phosphate pyrophosphokinase 1	PRPS1	protein	taxon:9606	20260725	IntAct		
UniProtKB	P60891	PRPS1	enables	GO:0005515	PMID:32814053	IPI	UniProtKB:O77932	F	Ribose-phosphate pyrophosphokinase 1	PRPS1	protein	taxon:9606	20260725	IntAct		
UniProtKB	P60891	PRPS1	enables	GO:0005515	PMID:32814053	IPI	UniProtKB:O94778	F	Ribose-phosphate pyrophosphokinase 1	PRPS1	protein	taxon:9606	20260725	IntAct		
UniProtKB	P60891	PRPS1	enables	GO:0005515	PMID:32814053	IPI	UniProtKB:P02489	F	Ribose-phosphate pyrophosphokinase 1	PRPS1	protein	taxon:9606	20260725	IntAct		
UniProtKB	P60891	PRPS1	enables	GO:0005515	PMID:32814053	IPI	UniProtKB:P02511	F	Ribose-phosphate pyrophosphokinase 1	PRPS1	protein	taxon:9606	20260725	IntAct		
UniProtKB	P60891	PRPS1	enables	GO:0005515	PMID:32814053	IPI	UniProtKB:P05067	F	Ribose-phosphate pyrophosphokinase 1	PRPS1	protein	taxon:9606	20260725	IntAct		
UniProtKB	P60891	PRPS1	enables	GO:0005515	PMID:32814053	IPI	UniProtKB:P11908	F	Ribose-phosphate pyrophosphokinase 1	PRPS1	protein	taxon:9606	20260725	IntAct		
UniProtKB	P60891	PRPS1	enables	GO:0005515	PMID:32814053	IPI	UniProtKB:P13928	F	Ribose-phosphate pyrophosphokinase 1	PRPS1	protein	taxon:9606	20260725	IntAct		
UniProtKB	P60891	PRPS1	enables	GO:0005515	PMID:32814053	IPI	UniProtKB:P15976-2	F	Ribose-phosphate pyrophosphokinase 1	PRPS1	protein	taxon:9606	20260725	IntAct		
UniProtKB	P60891	PRPS1	enables	GO:0005515	PMID:32814053	IPI	UniProtKB:P21980-2	F	Ribose-phosphate pyrophosphokinase 1	PRPS1	protein	taxon:9606	20260725	IntAct		
UniProtKB	P60891	PRPS1	enables	GO:0005515	PMID:32814053	IPI	UniProtKB:P22061-2	F	Ribose-phosphate pyrophosphokinase 1	PRPS1	protein	taxon:9606	20260725	IntAct		
UniProtKB	P60891	PRPS1	enables	GO:0005515	PMID:32814053	IPI	UniProtKB:P23560-2	F	Ribose-phosphate pyrophosphokinase 1	PRPS1	protein	taxon:9606	20260725	IntAct		
UniProtKB	P60891	PRPS1	enables	GO:0005515	PMID:32814053	IPI	UniProtKB:P45880	F	Ribose-phosphate pyrophosphokinase 1	PRPS1	protein	taxon:9606	20260725	IntAct		
UniProtKB	P60891	PRPS1	enables	GO:0005515	PMID:32814053	IPI	UniProtKB:P51608	F	Ribose-phosphate pyrophosphokinase 1	PRPS1	protein	taxon:9606	20260725	IntAct		
UniProtKB	P60891	PRPS1	enables	GO:0005515	PMID:32814053	IPI	UniProtKB:P52790	F	Ribose-phosphate pyrophosphokinase 1	PRPS1	protein	taxon:9606	20260725	IntAct		
UniProtKB	P60891	PRPS1	enables	GO:0005515	PMID:32814053	IPI	UniProtKB:P57682	F	Ribose-phosphate pyrophosphokinase 1	PRPS1	protein	taxon:9606	20260725	IntAct		
UniProtKB	P60891	PRPS1	enables	GO:0005515	PMID:32814053	IPI	UniProtKB:P58304	F	Ribose-phosphate pyrophosphokinase 1	PRPS1	protein	taxon:9606	20260725	IntAct		
UniProtKB	P60891	PRPS1	enables	GO:0005515	PMID:32814053	IPI	UniProtKB:P61244-4	F	Ribose-phosphate pyrophosphokinase 1	PRPS1	protein	taxon:9606	20260725	IntAct		
UniProtKB	P60891	PRPS1	enables	GO:0005515	PMID:32814053	IPI	UniProtKB:Q0VDC6	F	Ribose-phosphate pyrophosphokinase 1	PRPS1	protein	taxon:9606	20260725	IntAct		
UniProtKB	P60891	PRPS1	enables	GO:0005515	PMID:32814053	IPI	UniProtKB:Q13148	F	Ribose-phosphate pyrophosphokinase 1	PRPS1	protein	taxon:9606	20260725	IntAct		
UniProtKB	P60891	PRPS1	enables	GO:0005515	PMID:32814053	IPI	UniProtKB:Q13216-2	F	Ribose-phosphate pyrophosphokinase 1	PRPS1	protein	taxon:9606	20260725	IntAct		
UniProtKB	P60891	PRPS1	enables	GO:0005515	PMID:32814053	IPI	UniProtKB:Q13569	F	Ribose-phosphate pyrophosphokinase 1	PRPS1	protein	taxon:9606	20260725	IntAct		
UniProtKB	P60891	PRPS1	enables	GO:0005515	PMID:32814053	IPI	UniProtKB:Q14005-2	F	Ribose-phosphate pyrophosphokinase 1	PRPS1	protein	taxon:9606	20260725	IntAct		
UniProtKB	P60891	PRPS1	enables	GO:0005515	PMID:32814053	IPI	UniProtKB:Q14457	F	Ribose-phosphate pyrophosphokinase 1	PRPS1	protein	taxon:9606	20260725	IntAct		
UniProtKB	P60891	PRPS1	enables	GO:0005515	PMID:32814053	IPI	UniProtKB:Q14525	F	Ribose-phosphate pyrophosphokinase 1	PRPS1	protein	taxon:9606	20260725	IntAct		
UniProtKB	P60891	PRPS1	enables	GO:0005515	PMID:32814053	IPI	UniProtKB:Q15007-2	F	Ribose-phosphate pyrophosphokinase 1	PRPS1	protein	taxon:9606	20260725	IntAct		
UniProtKB	P60891	PRPS1	enables	GO:0005515	PMID:32814053	IPI	UniProtKB:Q15049	F	Ribose-phosphate pyrophosphokinase 1	PRPS1	protein	taxon:9606	20260725	IntAct		
UniProtKB	P60891	PRPS1	enables	GO:0005515	PMID:32814053	IPI	UniProtKB:Q15528-2	F	Ribose-phosphate pyrophosphokinase 1	PRPS1	protein	taxon:9606	20260725	IntAct		
UniProtKB	P60891	PRPS1	enables	GO:0005515	PMID:32814053	IPI	UniProtKB:Q15776	F	Ribose-phosphate pyrophosphokinase 1	PRPS1	protein	taxon:9606	20260725	IntAct		
UniProtKB	P60891	PRPS1	enables	GO:0005515	PMID:32814053	IPI	UniProtKB:Q16520	F	Ribose-phosphate pyrophosphokinase 1	PRPS1	protein	taxon:9606	20260725	IntAct		
UniProtKB	P60891	PRPS1	enables	GO:0005515	PMID:32814053	IPI	UniProtKB:Q2QGD7	F	Ribose-phosphate pyrophosphokinase 1	PRPS1	protein	taxon:9606	20260725	IntAct		
UniProtKB	P60891	PRPS1	enables	GO:0005515	PMID:32814053	IPI	UniProtKB:Q3KNS6-3	F	Ribose-phosphate pyrophosphokinase 1	PRPS1	protein	taxon:9606	20260725	IntAct		
UniProtKB	P60891	PRPS1	enables	GO:0005515	PMID:32814053	IPI	UniProtKB:Q58EX7-2	F	Ribose-phosphate pyrophosphokinase 1	PRPS1	protein	taxon:9606	20260725	IntAct		
UniProtKB	P60891	PRPS1	enables	GO:0005515	PMID:32814053	IPI	UniProtKB:Q5VWN6	F	Ribose-phosphate pyrophosphokinase 1	PRPS1	protein	taxon:9606	20260725	IntAct		
UniProtKB	P60891	PRPS1	enables	GO:0005515	PMID:32814053	IPI	UniProtKB:Q5VYS8-5	F	Ribose-phosphate pyrophosphokinase 1	PRPS1	protein	taxon:9606	20260725	IntAct		
UniProtKB	P60891	PRPS1	enables	GO:0005515	PMID:32814053	IPI	UniProtKB:Q5W5X9-3	F	Ribose-phosphate pyrophosphokinase 1	PRPS1	protein	taxon:9606	20260725	IntAct		
UniProtKB	P60891	PRPS1	enables	GO:0005515	PMID:32814053	IPI	UniProtKB:Q68EA5	F	Ribose-phosphate pyrophosphokinase 1	PRPS1	protein	taxon:9606	20260725	IntAct		
UniProtKB	P60891	PRPS1	enables	GO:0005515	PMID:32814053	IPI	UniProtKB:Q6GQQ9-2	F	Ribose-phosphate pyrophosphokinase 1	PRPS1	protein	taxon:9606	20260725	IntAct		
UniProtKB	P60891	PRPS1	enables	GO:0005515	PMID:32814053	IPI	UniProtKB:Q6P1L5	F	Ribose-phosphate pyrophosphokinase 1	PRPS1	protein	taxon:9606	20260725	IntAct		
UniProtKB	P60891	PRPS1	enables	GO:0005515	PMID:32814053	IPI	UniProtKB:Q6P587-2	F	Ribose-phosphate pyrophosphokinase 1	PRPS1	protein	taxon:9606	20260725	IntAct		
UniProtKB	P60891	PRPS1	enables	GO:0005515	PMID:32814053	IPI	UniProtKB:Q6XD76	F	Ribose-phosphate pyrophosphokinase 1	PRPS1	protein	taxon:9606	20260725	IntAct		
UniProtKB	P60891	PRPS1	enables	GO:0005515	PMID:32814053	IPI	UniProtKB:Q6ZNH5	F	Ribose-phosphate pyrophosphokinase 1	PRPS1	protein	taxon:9606	20260725	IntAct		
UniProtKB	P60891	PRPS1	enables	GO:0005515	PMID:32814053	IPI	UniProtKB:Q6ZP82-1	F	Ribose-phosphate pyrophosphokinase 1	PRPS1	protein	taxon:9606	20260725	IntAct		
UniProtKB	P60891	PRPS1	enables	GO:0005515	PMID:32814053	IPI	UniProtKB:Q6ZU52	F	Ribose-phosphate pyrophosphokinase 1	PRPS1	protein	taxon:9606	20260725	IntAct		
UniProtKB	P60891	PRPS1	enables	GO:0005515	PMID:32814053	IPI	UniProtKB:Q7RTV0	F	Ribose-phosphate pyrophosphokinase 1	PRPS1	protein	taxon:9606	20260725	IntAct		
UniProtKB	P60891	PRPS1	enables	GO:0005515	PMID:32814053	IPI	UniProtKB:Q7Z698	F	Ribose-phosphate pyrophosphokinase 1	PRPS1	protein	taxon:9606	20260725	IntAct		
UniProtKB	P60891	PRPS1	enables	GO:0005515	PMID:32814053	IPI	UniProtKB:Q86TN1	F	Ribose-phosphate pyrophosphokinase 1	PRPS1	protein	taxon:9606	20260725	IntAct		
UniProtKB	P60891	PRPS1	enables	GO:0005515	PMID:32814053	IPI	UniProtKB:Q86V28	F	Ribose-phosphate pyrophosphokinase 1	PRPS1	protein	taxon:9606	20260725	IntAct		
UniProtKB	P60891	PRPS1	enables	GO:0005515	PMID:32814053	IPI	UniProtKB:Q86WV5	F	Ribose-phosphate pyrophosphokinase 1	PRPS1	protein	taxon:9606	20260725	IntAct		
UniProtKB	P60891	PRPS1	enables	GO:0005515	PMID:32814053	IPI	UniProtKB:Q86WV8	F	Ribose-phosphate pyrophosphokinase 1	PRPS1	protein	taxon:9606	20260725	IntAct		
UniProtKB	P60891	PRPS1	enables	GO:0005515	PMID:32814053	IPI	UniProtKB:Q8IUI8	F	Ribose-phosphate pyrophosphokinase 1	PRPS1	protein	taxon:9606	20260725	IntAct		
UniProtKB	P60891	PRPS1	enables	GO:0005515	PMID:32814053	IPI	UniProtKB:Q8IUR5-4	F	Ribose-phosphate pyrophosphokinase 1	PRPS1	protein	taxon:9606	20260725	IntAct		
UniProtKB	P60891	PRPS1	enables	GO:0005515	PMID:32814053	IPI	UniProtKB:Q8IXL9	F	Ribose-phosphate pyrophosphokinase 1	PRPS1	protein	taxon:9606	20260725	IntAct		
UniProtKB	P60891	PRPS1	enables	GO:0005515	PMID:32814053	IPI	UniProtKB:Q8IXS7	F	Ribose-phosphate pyrophosphokinase 1	PRPS1	protein	taxon:9606	20260725	IntAct		
UniProtKB	P60891	PRPS1	enables	GO:0005515	PMID:32814053	IPI	UniProtKB:Q8N0Y2-2	F	Ribose-phosphate pyrophosphokinase 1	PRPS1	protein	taxon:9606	20260725	IntAct		
UniProtKB	P60891	PRPS1	enables	GO:0005515	PMID:32814053	IPI	UniProtKB:Q8N594	F	Ribose-phosphate pyrophosphokinase 1	PRPS1	protein	taxon:9606	20260725	IntAct		
UniProtKB	P60891	PRPS1	enables	GO:0005515	PMID:32814053	IPI	UniProtKB:Q8N5S9-2	F	Ribose-phosphate pyrophosphokinase 1	PRPS1	protein	taxon:9606	20260725	IntAct		
UniProtKB	P60891	PRPS1	enables	GO:0005515	PMID:32814053	IPI	UniProtKB:Q8N6F8	F	Ribose-phosphate pyrophosphokinase 1	PRPS1	protein	taxon:9606	20260725	IntAct		
UniProtKB	P60891	PRPS1	enables	GO:0005515	PMID:32814053	IPI	UniProtKB:Q8N6K7-2	F	Ribose-phosphate pyrophosphokinase 1	PRPS1	protein	taxon:9606	20260725	IntAct		
UniProtKB	P60891	PRPS1	enables	GO:0005515	PMID:32814053	IPI	UniProtKB:Q8N865	F	Ribose-phosphate pyrophosphokinase 1	PRPS1	protein	taxon:9606	20260725	IntAct		
UniProtKB	P60891	PRPS1	enables	GO:0005515	PMID:32814053	IPI	UniProtKB:Q8N895	F	Ribose-phosphate pyrophosphokinase 1	PRPS1	protein	taxon:9606	20260725	IntAct		
UniProtKB	P60891	PRPS1	enables	GO:0005515	PMID:32814053	IPI	UniProtKB:Q8NEZ2	F	Ribose-phosphate pyrophosphokinase 1	PRPS1	protein	taxon:9606	20260725	IntAct		
UniProtKB	P60891	PRPS1	enables	GO:0005515	PMID:32814053	IPI	UniProtKB:Q8TBJ4	F	Ribose-phosphate pyrophosphokinase 1	PRPS1	protein	taxon:9606	20260725	IntAct		
UniProtKB	P60891	PRPS1	enables	GO:0005515	PMID:32814053	IPI	UniProtKB:Q8TCT7-2	F	Ribose-phosphate pyrophosphokinase 1	PRPS1	protein	taxon:9606	20260725	IntAct		
UniProtKB	P60891	PRPS1	enables	GO:0005515	PMID:32814053	IPI	UniProtKB:Q8WUU4	F	Ribose-phosphate pyrophosphokinase 1	PRPS1	protein	taxon:9606	20260725	IntAct		
UniProtKB	P60891	PRPS1	enables	GO:0005515	PMID:32814053	IPI	UniProtKB:Q8WZ19	F	Ribose-phosphate pyrophosphokinase 1	PRPS1	protein	taxon:9606	20260725	IntAct		
UniProtKB	P60891	PRPS1	enables	GO:0005515	PMID:32814053	IPI	UniProtKB:Q92997	F	Ribose-phosphate pyrophosphokinase 1	PRPS1	protein	taxon:9606	20260725	IntAct		
UniProtKB	P60891	PRPS1	enables	GO:0005515	PMID:32814053	IPI	UniProtKB:Q969T4	F	Ribose-phosphate pyrophosphokinase 1	PRPS1	protein	taxon:9606	20260725	IntAct		
UniProtKB	P60891	PRPS1	enables	GO:0005515	PMID:32814053	IPI	UniProtKB:Q96A09	F	Ribose-phosphate pyrophosphokinase 1	PRPS1	protein	taxon:9606	20260725	IntAct		
UniProtKB	P60891	PRPS1	enables	GO:0005515	PMID:32814053	IPI	UniProtKB:Q96D59	F	Ribose-phosphate pyrophosphokinase 1	PRPS1	protein	taxon:9606	20260725	IntAct		
UniProtKB	P60891	PRPS1	enables	GO:0005515	PMID:32814053	IPI	UniProtKB:Q96FT7-4	F	Ribose-phosphate pyrophosphokinase 1	PRPS1	protein	taxon:9606	20260725	IntAct		
UniProtKB	P60891	PRPS1	enables	GO:0005515	PMID:32814053	IPI	UniProtKB:Q96FW1	F	Ribose-phosphate pyrophosphokinase 1	PRPS1	protein	taxon:9606	20260725	IntAct		
UniProtKB	P60891	PRPS1	enables	GO:0005515	PMID:32814053	IPI	UniProtKB:Q96HT8	F	Ribose-phosphate pyrophosphokinase 1	PRPS1	protein	taxon:9606	20260725	IntAct		
UniProtKB	P60891	PRPS1	enables	GO:0005515	PMID:32814053	IPI	UniProtKB:Q96LB9	F	Ribose-phosphate pyrophosphokinase 1	PRPS1	protein	taxon:9606	20260725	IntAct		
UniProtKB	P60891	PRPS1	enables	GO:0005515	PMID:32814053	IPI	UniProtKB:Q96LL4	F	Ribose-phosphate pyrophosphokinase 1	PRPS1	protein	taxon:9606	20260725	IntAct		
UniProtKB	P60891	PRPS1	enables	GO:0005515	PMID:32814053	IPI	UniProtKB:Q96LX7-5	F	Ribose-phosphate pyrophosphokinase 1	PRPS1	protein	taxon:9606	20260725	IntAct		
UniProtKB	P60891	PRPS1	enables	GO:0005515	PMID:32814053	IPI	UniProtKB:Q96MN9-2	F	Ribose-phosphate pyrophosphokinase 1	PRPS1	protein	taxon:9606	20260725	IntAct		
UniProtKB	P60891	PRPS1	enables	GO:0005515	PMID:32814053	IPI	UniProtKB:Q96PV6	F	Ribose-phosphate pyrophosphokinase 1	PRPS1	protein	taxon:9606	20260725	IntAct		
UniProtKB	P60891	PRPS1	enables	GO:0005515	PMID:32814053	IPI	UniProtKB:Q96SI1-2	F	Ribose-phosphate pyrophosphokinase 1	PRPS1	protein	taxon:9606	20260725	IntAct		
UniProtKB	P60891	PRPS1	enables	GO:0005515	PMID:32814053	IPI	UniProtKB:Q99683	F	Ribose-phosphate pyrophosphokinase 1	PRPS1	protein	taxon:9606	20260725	IntAct		
UniProtKB	P60891	PRPS1	enables	GO:0005515	PMID:32814053	IPI	UniProtKB:Q99932-2	F	Ribose-phosphate pyrophosphokinase 1	PRPS1	protein	taxon:9606	20260725	IntAct		
UniProtKB	P60891	PRPS1	enables	GO:0005515	PMID:32814053	IPI	UniProtKB:Q99967	F	Ribose-phosphate pyrophosphokinase 1	PRPS1	protein	taxon:9606	20260725	IntAct		
UniProtKB	P60891	PRPS1	enables	GO:0005515	PMID:32814053	IPI	UniProtKB:Q9BRX2	F	Ribose-phosphate pyrophosphokinase 1	PRPS1	protein	taxon:9606	20260725	IntAct		
UniProtKB	P60891	PRPS1	enables	GO:0005515	PMID:32814053	IPI	UniProtKB:Q9BRX9	F	Ribose-phosphate pyrophosphokinase 1	PRPS1	protein	taxon:9606	20260725	IntAct		
UniProtKB	P60891	PRPS1	enables	GO:0005515	PMID:32814053	IPI	UniProtKB:Q9BSL1	F	Ribose-phosphate pyrophosphokinase 1	PRPS1	protein	taxon:9606	20260725	IntAct		
UniProtKB	P60891	PRPS1	enables	GO:0005515	PMID:32814053	IPI	UniProtKB:Q9C004	F	Ribose-phosphate pyrophosphokinase 1	PRPS1	protein	taxon:9606	20260725	IntAct		
UniProtKB	P60891	PRPS1	enables	GO:0005515	PMID:32814053	IPI	UniProtKB:Q9H1D9	F	Ribose-phosphate pyrophosphokinase 1	PRPS1	protein	taxon:9606	20260725	IntAct		
UniProtKB	P60891	PRPS1	enables	GO:0005515	PMID:32814053	IPI	UniProtKB:Q9HBE1-4	F	Ribose-phosphate pyrophosphokinase 1	PRPS1	protein	taxon:9606	20260725	IntAct		
UniProtKB	P60891	PRPS1	enables	GO:0005515	PMID:32814053	IPI	UniProtKB:Q9NP61	F	Ribose-phosphate pyrophosphokinase 1	PRPS1	protein	taxon:9606	20260725	IntAct		
UniProtKB	P60891	PRPS1	enables	GO:0005515	PMID:32814053	IPI	UniProtKB:Q9NTN9-3	F	Ribose-phosphate pyrophosphokinase 1	PRPS1	protein	taxon:9606	20260725	IntAct		
UniProtKB	P60891	PRPS1	enables	GO:0005515	PMID:32814053	IPI	UniProtKB:Q9NXC2	F	Ribose-phosphate pyrophosphokinase 1	PRPS1	protein	taxon:9606	20260725	IntAct		
UniProtKB	P60891	PRPS1	enables	GO:0005515	PMID:32814053	IPI	UniProtKB:Q9NYP9	F	Ribose-phosphate pyrophosphokinase 1	PRPS1	protein	taxon:9606	20260725	IntAct		
UniProtKB	P60891	PRPS1	enables	GO:0005515	PMID:32814053	IPI	UniProtKB:Q9NZC7-5	F	Ribose-phosphate pyrophosphokinase 1	PRPS1	protein	taxon:9606	20260725	IntAct		
UniProtKB	P60891	PRPS1	enables	GO:0005515	PMID:32814053	IPI	UniProtKB:Q9P2K3-2	F	Ribose-phosphate pyrophosphokinase 1	PRPS1	protein	taxon:9606	20260725	IntAct		
UniProtKB	P60891	PRPS1	enables	GO:0005515	PMID:32814053	IPI	UniProtKB:Q9UDY8-2	F	Ribose-phosphate pyrophosphokinase 1	PRPS1	protein	taxon:9606	20260725	IntAct		
UniProtKB	P60891	PRPS1	enables	GO:0005515	PMID:32814053	IPI	UniProtKB:Q9UHY8	F	Ribose-phosphate pyrophosphokinase 1	PRPS1	protein	taxon:9606	20260725	IntAct		
UniProtKB	P60891	PRPS1	enables	GO:0005515	PMID:32814053	IPI	UniProtKB:Q9UJW8-4	F	Ribose-phosphate pyrophosphokinase 1	PRPS1	protein	taxon:9606	20260725	IntAct		
UniProtKB	P60891	PRPS1	enables	GO:0005515	PMID:32814053	IPI	UniProtKB:Q9UJX2	F	Ribose-phosphate pyrophosphokinase 1	PRPS1	protein	taxon:9606	20260725	IntAct		
UniProtKB	P60891	PRPS1	enables	GO:0005515	PMID:32814053	IPI	UniProtKB:Q9Y2M5	F	Ribose-phosphate pyrophosphokinase 1	PRPS1	protein	taxon:9606	20260725	IntAct		
UniProtKB	P60891	PRPS1	enables	GO:0005515	PMID:32814053	IPI	UniProtKB:Q9Y3D0	F	Ribose-phosphate pyrophosphokinase 1	PRPS1	protein	taxon:9606	20260725	IntAct		
UniProtKB	P60891	PRPS1	enables	GO:0005515	PMID:32814053	IPI	UniProtKB:Q9Y4B6-3	F	Ribose-phosphate pyrophosphokinase 1	PRPS1	protein	taxon:9606	20260725	IntAct		
UniProtKB	P60891	PRPS1	enables	GO:0005515	PMID:32814053	IPI	UniProtKB:Q9Y575-3	F	Ribose-phosphate pyrophosphokinase 1	PRPS1	protein	taxon:9606	20260725	IntAct		
UniProtKB	P60891	PRPS1	enables	GO:0005515	PMID:32814053	IPI	UniProtKB:Q9Y5P3	F	Ribose-phosphate pyrophosphokinase 1	PRPS1	protein	taxon:9606	20260725	IntAct		
UniProtKB	P60891	PRPS1	enables	GO:0005515	PMID:32814053	IPI	UniProtKB:Q9Y605	F	Ribose-phosphate pyrophosphokinase 1	PRPS1	protein	taxon:9606	20260725	IntAct		
UniProtKB	P60891	PRPS1	enables	GO:0005515	PMID:33961781	IPI	UniProtKB:O60256	F	Ribose-phosphate pyrophosphokinase 1	PRPS1	protein	taxon:9606	20260725	IntAct		
UniProtKB	P60891	PRPS1	enables	GO:0005515	PMID:33961781	IPI	UniProtKB:P11908	F	Ribose-phosphate pyrophosphokinase 1	PRPS1	protein	taxon:9606	20260725	IntAct		
UniProtKB	P60891	PRPS1	enables	GO:0005515	PMID:33961781	IPI	UniProtKB:Q14558	F	Ribose-phosphate pyrophosphokinase 1	PRPS1	protein	taxon:9606	20260725	IntAct		
UniProtKB	P60891	PRPS1	enables	GO:0005515	PMID:40205054	IPI	UniProtKB:O60256	F	Ribose-phosphate pyrophosphokinase 1	PRPS1	protein	taxon:9606	20260725	IntAct		
UniProtKB	P60891	PRPS1	enables	GO:0005515	PMID:40205054	IPI	UniProtKB:P11908	F	Ribose-phosphate pyrophosphokinase 1	PRPS1	protein	taxon:9606	20260725	IntAct		
UniProtKB	P60891	PRPS1	enables	GO:0005515	PMID:40205054	IPI	UniProtKB:Q14558	F	Ribose-phosphate pyrophosphokinase 1	PRPS1	protein	taxon:9606	20260725	IntAct		
UniProtKB	P60891	PRPS1	enables	GO:0005524	PMID:16939420	IDA		F	Ribose-phosphate pyrophosphokinase 1	PRPS1	protein	taxon:9606	20080723	UniProt		
UniProtKB	P60891	PRPS1	enables	GO:0042802	PMID:16189514	IPI	UniProtKB:P60891	F	Ribose-phosphate pyrophosphokinase 1	PRPS1	protein	taxon:9606	20260725	IntAct		
UniProtKB	P60891	PRPS1	enables	GO:0042802	PMID:25416956	IPI	UniProtKB:P60891	F	Ribose-phosphate pyrophosphokinase 1	PRPS1	protein	taxon:9606	20260725	IntAct		
UniProtKB	P60891	PRPS1	enables	GO:0042802	PMID:25502805	IPI	UniProtKB:P60891	F	Ribose-phosphate pyrophosphokinase 1	PRPS1	protein	taxon:9606	20260725	IntAct		
UniProtKB	P60891	PRPS1	enables	GO:0042802	PMID:25910212	IPI	UniProtKB:P60891	F	Ribose-phosphate pyrophosphokinase 1	PRPS1	protein	taxon:9606	20260725	IntAct		
UniProtKB	P60891	PRPS1	enables	GO:0042802	PMID:31515488	IPI	UniProtKB:P60891	F	Ribose-phosphate pyrophosphokinase 1	PRPS1	protein	taxon:9606	20260725	IntAct		
UniProtKB	P60891	PRPS1	enables	GO:0042802	PMID:32296183	IPI	UniProtKB:P60891	F	Ribose-phosphate pyrophosphokinase 1	PRPS1	protein	taxon:9606	20260725	IntAct		
UniProtKB	P60891	PRPS1	enables	GO:0042803	PMID:16939420	IPI	UniProtKB:P60891	F	Ribose-phosphate pyrophosphokinase 1	PRPS1	protein	taxon:9606	20080723	UniProt		
UniProtKB	P60891	PRPS1	involved_in	GO:0006015	GO_REF:0000033	IBA	MGI:MGI:97775|MGI:MGI:97776|PANTHER:PTN000025022|RGD:3415|RGD:61955|SGD:S000000164|SGD:S000000901|SGD:S000001003|SGD:S000001664|SGD:S000005422|UniProtKB:P0A717|UniProtKB:P9WKE3	P	Ribose-phosphate pyrophosphokinase 1	PRPS1	protein	taxon:9606	20220921	GO_Central		
UniProtKB	P60891	PRPS1	involved_in	GO:0006015	GO_REF:0000041	IEA	UniPathway:UPA00087	P	Ribose-phosphate pyrophosphokinase 1	PRPS1	protein	taxon:9606	20260227	UniProt		
UniProtKB	P60891	PRPS1	involved_in	GO:0006144	PMID:8253776	IMP		P	Ribose-phosphate pyrophosphokinase 1	PRPS1	protein	taxon:9606	20080909	UniProt		
UniProtKB	P60891	PRPS1	involved_in	GO:0006163	GO_REF:0000117	IEA	ARBA:ARBA00026737	P	Ribose-phosphate pyrophosphokinase 1	PRPS1	protein	taxon:9606	20260727	UniProt		
UniProtKB	P60891	PRPS1	involved_in	GO:0006164	GO_REF:0000024	ISS	UniProtKB:P11908	P	Ribose-phosphate pyrophosphokinase 1	PRPS1	protein	taxon:9606	20260306	UniProt		
UniProtKB	P60891	PRPS1	involved_in	GO:0006164	GO_REF:0000033	IBA	PANTHER:PTN000025022|RGD:3415|RGD:61955|UniProtKB:P11908|UniProtKB:P60891	P	Ribose-phosphate pyrophosphokinase 1	PRPS1	protein	taxon:9606	20260528	GO_Central		
UniProtKB	P60891	PRPS1	involved_in	GO:0006164	PMID:12847698	IMP		P	Ribose-phosphate pyrophosphokinase 1	PRPS1	protein	taxon:9606	20080909	UniProt		
UniProtKB	P60891	PRPS1	involved_in	GO:0006221	PMID:17701896	NAS		P	Ribose-phosphate pyrophosphokinase 1	PRPS1	protein	taxon:9606	20080909	UniProt		
UniProtKB	P60891	PRPS1	involved_in	GO:0007399	PMID:17701900	IMP		P	Ribose-phosphate pyrophosphokinase 1	PRPS1	protein	taxon:9606	20080909	UniProt		
UniProtKB	P60891	PRPS1	involved_in	GO:0007399	PMID:8253776	IMP		P	Ribose-phosphate pyrophosphokinase 1	PRPS1	protein	taxon:9606	20080909	UniProt		
UniProtKB	P60891	PRPS1	involved_in	GO:0008584	GO_REF:0000107	IEA	UniProtKB:A0A8L2R3X1|ensembl:ENSRNOP00000071101	P	Ribose-phosphate pyrophosphokinase 1	PRPS1	protein	taxon:9606	20260724	Ensembl		
UniProtKB	P60891	PRPS1	involved_in	GO:0009156	GO_REF:0000002	IEA	InterPro:IPR000842	P	Ribose-phosphate pyrophosphokinase 1	PRPS1	protein	taxon:9606	20260727	InterPro		
UniProtKB	P60891	PRPS1	involved_in	GO:0009165	GO_REF:0000002	IEA	InterPro:IPR005946	P	Ribose-phosphate pyrophosphokinase 1	PRPS1	protein	taxon:9606	20260727	InterPro		
UniProtKB	P60891	PRPS1	involved_in	GO:0034214	GO_REF:0000024	ISS	UniProtKB:P11908	P	Ribose-phosphate pyrophosphokinase 1	PRPS1	protein	taxon:9606	20260306	UniProt		
UniProtKB	P60891	PRPS1	involved_in	GO:0034418	PMID:12847698	IMP		P	Ribose-phosphate pyrophosphokinase 1	PRPS1	protein	taxon:9606	20080909	UniProt		
UniProtKB	P60891	PRPS1	involved_in	GO:0046101	PMID:17701896	IMP		P	Ribose-phosphate pyrophosphokinase 1	PRPS1	protein	taxon:9606	20080909	UniProt		
UniProtKB	P60891	PRPS1	involved_in	GO:0090407	GO_REF:0000117	IEA	ARBA:ARBA00029048	P	Ribose-phosphate pyrophosphokinase 1	PRPS1	protein	taxon:9606	20260727	UniProt		
UniProtKB	P60891	PRPS1	is_active_in	GO:0005737	GO_REF:0000033	IBA	MGI:MGI:97775|MGI:MGI:97776|PANTHER:PTN000025022|PomBase:SPCC1620.06c|SGD:S000001664|UniProtKB:P0A717|UniProtKB:Q386K8|UniProtKB:Q38A32|UniProtKB:Q57Z76|UniProtKB:Q57ZX2	C	Ribose-phosphate pyrophosphokinase 1	PRPS1	protein	taxon:9606	20260528	GO_Central		
UniProtKB	P60891	PRPS1	located_in	GO:0005829	Reactome:R-HSA-111215	TAS		C	Ribose-phosphate pyrophosphokinase 1	PRPS1	protein	taxon:9606	20130528	Reactome		
UniProtKB	P60891	PRPS1	located_in	GO:0005829	Reactome:R-HSA-73580	TAS		C	Ribose-phosphate pyrophosphokinase 1	PRPS1	protein	taxon:9606	20130528	Reactome		
UniProtKB	P60891	PRPS1	part_of	GO:0002189	GO_REF:0000033	IBA	PANTHER:PTN000025022|RGD:3415|RGD:61955|RGD:620206|RGD:620207|SGD:S000000164|SGD:S000000901|SGD:S000001003|SGD:S000001664|SGD:S000005422	C	Ribose-phosphate pyrophosphokinase 1	PRPS1	protein	taxon:9606	20180222	GO_Central		
UniProtKB	P60893	GPR85	enables	GO:0004930	GO_REF:0000002	IEA	InterPro:IPR000276	F	Probable G protein-coupled receptor 85	GPR85|SREB2	protein	taxon:9606	20260727	InterPro		
UniProtKB	P60893	GPR85	enables	GO:0004930	GO_REF:0000033	IBA	MGI:MGI:1918021|PANTHER:PTN000443909	F	Probable G protein-coupled receptor 85	GPR85|SREB2	protein	taxon:9606	20170228	GO_Central		
UniProtKB	P60893	GPR85	enables	GO:0004930	PMID:10833454	TAS		F	Probable G protein-coupled receptor 85	GPR85|SREB2	protein	taxon:9606	20051109	UniProt		
UniProtKB	P60893	GPR85	enables	GO:0005515	PMID:25780553	IPI	UniProtKB:P70175|UniProtKB:Q62108	F	Probable G protein-coupled receptor 85	GPR85|SREB2	protein	taxon:9606	20150924	UniProt		
UniProtKB	P60893	GPR85	enables	GO:0005515	PMID:25780553	IPI	UniProtKB:P78352|UniProtKB:Q92796	F	Probable G protein-coupled receptor 85	GPR85|SREB2	protein	taxon:9606	20150924	UniProt		
UniProtKB	P60893	GPR85	involved_in	GO:0007165	PMID:10833454	TAS		P	Probable G protein-coupled receptor 85	GPR85|SREB2	protein	taxon:9606	20051109	UniProt		
UniProtKB	P60893	GPR85	involved_in	GO:0007186	GO_REF:0000002	IEA	InterPro:IPR000276	P	Probable G protein-coupled receptor 85	GPR85|SREB2	protein	taxon:9606	20260727	InterPro		
UniProtKB	P60893	GPR85	is_active_in	GO:0005886	GO_REF:0000033	IBA	MGI:MGI:1202299|PANTHER:PTN000443909|UniProtKB:P60893	C	Probable G protein-coupled receptor 85	GPR85|SREB2	protein	taxon:9606	20170228	GO_Central		
UniProtKB	P60893	GPR85	located_in	GO:0005783	GO_REF:0000044	IEA	UniProtKB-SubCell:SL-0095	C	Probable G protein-coupled receptor 85	GPR85|SREB2	protein	taxon:9606	20260727	UniProt		
UniProtKB	P60893	GPR85	located_in	GO:0005783	PMID:25780553	IDA		C	Probable G protein-coupled receptor 85	GPR85|SREB2	protein	taxon:9606	20150924	UniProt		
UniProtKB	P60893	GPR85	located_in	GO:0005886	GO_REF:0000044	IEA	UniProtKB-SubCell:SL-0039	C	Probable G protein-coupled receptor 85	GPR85|SREB2	protein	taxon:9606	20260727	UniProt		
UniProtKB	P60893	GPR85	located_in	GO:0005886	GO_REF:0000054	IDA		C	Probable G protein-coupled receptor 85	GPR85|SREB2	protein	taxon:9606	20100607	LIFEdb		
UniProtKB	P60893	GPR85	located_in	GO:0016020	GO_REF:0000002	IEA	InterPro:IPR000276|InterPro:IPR017452	C	Probable G protein-coupled receptor 85	GPR85|SREB2	protein	taxon:9606	20260727	InterPro		
UniProtKB	P60900	PSMA6	enables	GO:0003723	GO_REF:0000107	IEA	UniProtKB:Q9QUM9|ensembl:ENSMUSP00000021412	F	Proteasome subunit alpha type-6	PSMA6|PROS27	protein	taxon:9606	20260724	Ensembl		
UniProtKB	P60900	PSMA6	enables	GO:0003723	PMID:7681138	IDA		F	Proteasome subunit alpha type-6	PSMA6|PROS27	protein	taxon:9606	20110114	BHF-UCL		
UniProtKB	P60900	PSMA6	enables	GO:0003723	PMID:7681138	NAS		F	Proteasome subunit alpha type-6	PSMA6|PROS27	protein	taxon:9606	20041130	UniProt		
UniProtKB	P60900	PSMA6	enables	GO:0004175	PMID:7681138	NAS		F	Proteasome subunit alpha type-6	PSMA6|PROS27	protein	taxon:9606	20041130	UniProt		
UniProtKB	P60900	PSMA6	enables	GO:0005515	PMID:12376572	IPI	UniProtKB:P25787	F	Proteasome subunit alpha type-6	PSMA6|PROS27	protein	taxon:9606	20260725	IntAct	occurs_in(GO:0031597)	
UniProtKB	P60900	PSMA6	enables	GO:0005515	PMID:14733938	IPI	UniProtKB:O14818	F	Proteasome subunit alpha type-6	PSMA6|PROS27	protein	taxon:9606	20260725	IntAct		
UniProtKB	P60900	PSMA6	enables	GO:0005515	PMID:14733938	IPI	UniProtKB:P25787	F	Proteasome subunit alpha type-6	PSMA6|PROS27	protein	taxon:9606	20260725	IntAct	occurs_in(GO:0031597)	
UniProtKB	P60900	PSMA6	enables	GO:0005515	PMID:15225636	IPI	UniProtKB:O14818	F	Proteasome subunit alpha type-6	PSMA6|PROS27	protein	taxon:9606	20260725	IntAct		
UniProtKB	P60900	PSMA6	enables	GO:0005515	PMID:15225636	IPI	UniProtKB:P25789	F	Proteasome subunit alpha type-6	PSMA6|PROS27	protein	taxon:9606	20260725	IntAct		
UniProtKB	P60900	PSMA6	enables	GO:0005515	PMID:15887188	IPI	UniProtKB:P25787	F	Proteasome subunit alpha type-6	PSMA6|PROS27	protein	taxon:9606	20260725	IntAct	occurs_in(GO:0031597)	
UniProtKB	P60900	PSMA6	enables	GO:0005515	PMID:16169070	IPI	UniProtKB:P25788	F	Proteasome subunit alpha type-6	PSMA6|PROS27	protein	taxon:9606	20260725	IntAct		
UniProtKB	P60900	PSMA6	enables	GO:0005515	PMID:16990800	IPI	UniProtKB:Q9Y5K5	F	Proteasome subunit alpha type-6	PSMA6|PROS27	protein	taxon:9606	20260725	IntAct	occurs_in(GO:0005634)|occurs_in(GO:0005737)	
UniProtKB	P60900	PSMA6	enables	GO:0005515	PMID:17948026	IPI	UniProtKB:O14818	F	Proteasome subunit alpha type-6	PSMA6|PROS27	protein	taxon:9606	20260725	IntAct		
UniProtKB	P60900	PSMA6	enables	GO:0005515	PMID:17948026	IPI	UniProtKB:P25787	F	Proteasome subunit alpha type-6	PSMA6|PROS27	protein	taxon:9606	20260725	IntAct	occurs_in(GO:0031597)	
UniProtKB	P60900	PSMA6	enables	GO:0005515	PMID:17948026	IPI	UniProtKB:P25788	F	Proteasome subunit alpha type-6	PSMA6|PROS27	protein	taxon:9606	20260725	IntAct		
UniProtKB	P60900	PSMA6	enables	GO:0005515	PMID:17948026	IPI	UniProtKB:P25789	F	Proteasome subunit alpha type-6	PSMA6|PROS27	protein	taxon:9606	20260725	IntAct		
UniProtKB	P60900	PSMA6	enables	GO:0005515	PMID:18922472	IPI	UniProtKB:Q9Y5K5	F	Proteasome subunit alpha type-6	PSMA6|PROS27	protein	taxon:9606	20260725	IntAct	occurs_in(GO:0005634)|occurs_in(GO:0005737)	
UniProtKB	P60900	PSMA6	enables	GO:0005515	PMID:19490896	IPI	UniProtKB:Q9Y5K5	F	Proteasome subunit alpha type-6	PSMA6|PROS27	protein	taxon:9606	20260725	IntAct	occurs_in(GO:0005634)|occurs_in(GO:0005737)	
UniProtKB	P60900	PSMA6	enables	GO:0005515	PMID:19581590	IPI	UniProtKB:P25789	F	Proteasome subunit alpha type-6	PSMA6|PROS27	protein	taxon:9606	20260725	IntAct		
UniProtKB	P60900	PSMA6	enables	GO:0005515	PMID:25416956	IPI	UniProtKB:P25788	F	Proteasome subunit alpha type-6	PSMA6|PROS27	protein	taxon:9606	20260725	IntAct		
UniProtKB	P60900	PSMA6	enables	GO:0005515	PMID:25416956	IPI	UniProtKB:Q0VDD7	F	Proteasome subunit alpha type-6	PSMA6|PROS27	protein	taxon:9606	20260725	IntAct		
UniProtKB	P60900	PSMA6	enables	GO:0005515	PMID:25416956	IPI	UniProtKB:Q14D33	F	Proteasome subunit alpha type-6	PSMA6|PROS27	protein	taxon:9606	20260725	IntAct		
UniProtKB	P60900	PSMA6	enables	GO:0005515	PMID:25416956	IPI	UniProtKB:Q8NCP5	F	Proteasome subunit alpha type-6	PSMA6|PROS27	protein	taxon:9606	20260725	IntAct		
UniProtKB	P60900	PSMA6	enables	GO:0005515	PMID:25416956	IPI	UniProtKB:Q96K19	F	Proteasome subunit alpha type-6	PSMA6|PROS27	protein	taxon:9606	20260725	IntAct		
UniProtKB	P60900	PSMA6	enables	GO:0005515	PMID:25416956	IPI	UniProtKB:Q9BT23	F	Proteasome subunit alpha type-6	PSMA6|PROS27	protein	taxon:9606	20260725	IntAct		
UniProtKB	P60900	PSMA6	enables	GO:0005515	PMID:25416956	IPI	UniProtKB:Q9BY67	F	Proteasome subunit alpha type-6	PSMA6|PROS27	protein	taxon:9606	20260725	IntAct		
UniProtKB	P60900	PSMA6	enables	GO:0005515	PMID:25416956	IPI	UniProtKB:Q9BYR5	F	Proteasome subunit alpha type-6	PSMA6|PROS27	protein	taxon:9606	20260725	IntAct		
UniProtKB	P60900	PSMA6	enables	GO:0005515	PMID:25416956	IPI	UniProtKB:Q9HCM9	F	Proteasome subunit alpha type-6	PSMA6|PROS27	protein	taxon:9606	20260725	IntAct		
UniProtKB	P60900	PSMA6	enables	GO:0005515	PMID:25959826	IPI	UniProtKB:P42858	F	Proteasome subunit alpha type-6	PSMA6|PROS27	protein	taxon:9606	20260725	IntAct		
UniProtKB	P60900	PSMA6	enables	GO:0005515	PMID:32296183	IPI	UniProtKB:A2RU48	F	Proteasome subunit alpha type-6	PSMA6|PROS27	protein	taxon:9606	20260725	IntAct		
UniProtKB	P60900	PSMA6	enables	GO:0005515	PMID:32296183	IPI	UniProtKB:O43242	F	Proteasome subunit alpha type-6	PSMA6|PROS27	protein	taxon:9606	20260725	IntAct		
UniProtKB	P60900	PSMA6	enables	GO:0005515	PMID:32296183	IPI	UniProtKB:P25788	F	Proteasome subunit alpha type-6	PSMA6|PROS27	protein	taxon:9606	20260725	IntAct		
UniProtKB	P60900	PSMA6	enables	GO:0005515	PMID:32296183	IPI	UniProtKB:P62875	F	Proteasome subunit alpha type-6	PSMA6|PROS27	protein	taxon:9606	20260725	IntAct		
UniProtKB	P60900	PSMA6	enables	GO:0005515	PMID:32296183	IPI	UniProtKB:P84090	F	Proteasome subunit alpha type-6	PSMA6|PROS27	protein	taxon:9606	20260725	IntAct		
UniProtKB	P60900	PSMA6	enables	GO:0005515	PMID:32296183	IPI	UniProtKB:Q6FI91	F	Proteasome subunit alpha type-6	PSMA6|PROS27	protein	taxon:9606	20260725	IntAct		
UniProtKB	P60900	PSMA6	enables	GO:0005515	PMID:32296183	IPI	UniProtKB:Q8N9M1-2	F	Proteasome subunit alpha type-6	PSMA6|PROS27	protein	taxon:9606	20260725	IntAct		
UniProtKB	P60900	PSMA6	enables	GO:0005515	PMID:32296183	IPI	UniProtKB:Q8TC21	F	Proteasome subunit alpha type-6	PSMA6|PROS27	protein	taxon:9606	20260725	IntAct		
UniProtKB	P60900	PSMA6	enables	GO:0005515	PMID:32296183	IPI	UniProtKB:Q969J2	F	Proteasome subunit alpha type-6	PSMA6|PROS27	protein	taxon:9606	20260725	IntAct		
UniProtKB	P60900	PSMA6	enables	GO:0005515	PMID:32296183	IPI	UniProtKB:Q96N21	F	Proteasome subunit alpha type-6	PSMA6|PROS27	protein	taxon:9606	20260725	IntAct		
UniProtKB	P60900	PSMA6	enables	GO:0005515	PMID:32296183	IPI	UniProtKB:Q9HCM9-2	F	Proteasome subunit alpha type-6	PSMA6|PROS27	protein	taxon:9606	20260725	IntAct		
UniProtKB	P60900	PSMA6	enables	GO:0005515	PMID:32814053	IPI	UniProtKB:P42858	F	Proteasome subunit alpha type-6	PSMA6|PROS27	protein	taxon:9606	20260725	IntAct		
UniProtKB	P60900	PSMA6	enables	GO:0005515	PMID:33961781	IPI	UniProtKB:O14818	F	Proteasome subunit alpha type-6	PSMA6|PROS27	protein	taxon:9606	20260725	IntAct		
UniProtKB	P60900	PSMA6	enables	GO:0005515	PMID:33961781	IPI	UniProtKB:P25787	F	Proteasome subunit alpha type-6	PSMA6|PROS27	protein	taxon:9606	20260725	IntAct	occurs_in(GO:0031597)	
UniProtKB	P60900	PSMA6	enables	GO:0005515	PMID:35271311	IPI	UniProtKB:O14818	F	Proteasome subunit alpha type-6	PSMA6|PROS27	protein	taxon:9606	20260725	IntAct		
UniProtKB	P60900	PSMA6	enables	GO:0005515	PMID:35271311	IPI	UniProtKB:O43242	F	Proteasome subunit alpha type-6	PSMA6|PROS27	protein	taxon:9606	20260725	IntAct		
UniProtKB	P60900	PSMA6	enables	GO:0005515	PMID:35271311	IPI	UniProtKB:P25787	F	Proteasome subunit alpha type-6	PSMA6|PROS27	protein	taxon:9606	20260725	IntAct	occurs_in(GO:0031597)	
UniProtKB	P60900	PSMA6	enables	GO:0005515	PMID:35271311	IPI	UniProtKB:Q9Y5K5	F	Proteasome subunit alpha type-6	PSMA6|PROS27	protein	taxon:9606	20260725	IntAct	occurs_in(GO:0005634)|occurs_in(GO:0005737)	
UniProtKB	P60900	PSMA6	enables	GO:0035639	PMID:7681138	NAS		F	Proteasome subunit alpha type-6	PSMA6|PROS27	protein	taxon:9606	20110117	BHF-UCL		
UniProtKB	P60900	PSMA6	enables	GO:0051059	PMID:14743216	IPI	UniProtKB:Q00653-2	F	Proteasome subunit alpha type-6	PSMA6|PROS27	protein	taxon:9606	20110114	BHF-UCL		
UniProtKB	P60900	PSMA6	enables	GO:0140756	GO_REF:0000117	IEA	ARBA:ARBA00098109	F	Proteasome subunit alpha type-6	PSMA6|PROS27	protein	taxon:9606	20260727	UniProt		
UniProtKB	P60900	PSMA6	enables	GO:0140756	PMID:27493187	IDA		F	Proteasome subunit alpha type-6	PSMA6|PROS27	protein	taxon:9606	20260225	UniProt		
UniProtKB	P60900	PSMA6	involved_in	GO:0002376	PMID:33019542	NAS		P	Proteasome subunit alpha type-6	PSMA6|PROS27	protein	taxon:9606	20251230	ComplexPortal		
UniProtKB	P60900	PSMA6	involved_in	GO:0006281	PMID:32134919	NAS		P	Proteasome subunit alpha type-6	PSMA6|PROS27	protein	taxon:9606	20251230	ComplexPortal		
UniProtKB	P60900	PSMA6	involved_in	GO:0006511	GO_REF:0000002	IEA	InterPro:IPR000426	P	Proteasome subunit alpha type-6	PSMA6|PROS27	protein	taxon:9606	20260727	InterPro		
UniProtKB	P60900	PSMA6	involved_in	GO:0006915	PMID:32935661	NAS		P	Proteasome subunit alpha type-6	PSMA6|PROS27	protein	taxon:9606	20251230	ComplexPortal		
UniProtKB	P60900	PSMA6	involved_in	GO:0006974	PMID:32134919	NAS		P	Proteasome subunit alpha type-6	PSMA6|PROS27	protein	taxon:9606	20251230	ComplexPortal		
UniProtKB	P60900	PSMA6	involved_in	GO:0006979	GO_REF:0000117	IEA	ARBA:ARBA00026273	P	Proteasome subunit alpha type-6	PSMA6|PROS27	protein	taxon:9606	20260727	UniProt		
UniProtKB	P60900	PSMA6	involved_in	GO:0006979	PMID:34702852	IDA		P	Proteasome subunit alpha type-6	PSMA6|PROS27	protein	taxon:9606	20251230	ComplexPortal		
UniProtKB	P60900	PSMA6	involved_in	GO:0006979	PMID:35858375	NAS		P	Proteasome subunit alpha type-6	PSMA6|PROS27	protein	taxon:9606	20251230	ComplexPortal		
UniProtKB	P60900	PSMA6	involved_in	GO:0007283	PMID:23706739	NAS		P	Proteasome subunit alpha type-6	PSMA6|PROS27	protein	taxon:9606	20251230	ComplexPortal		
UniProtKB	P60900	PSMA6	involved_in	GO:0010498	PMID:23569244	NAS		P	Proteasome subunit alpha type-6	PSMA6|PROS27	protein	taxon:9606	20251230	ComplexPortal		
UniProtKB	P60900	PSMA6	involved_in	GO:0010498	PMID:23706739	NAS		P	Proteasome subunit alpha type-6	PSMA6|PROS27	protein	taxon:9606	20251230	ComplexPortal		
UniProtKB	P60900	PSMA6	involved_in	GO:0010498	PMID:30104634	NAS		P	Proteasome subunit alpha type-6	PSMA6|PROS27	protein	taxon:9606	20251230	ComplexPortal		
UniProtKB	P60900	PSMA6	involved_in	GO:0010498	PMID:33729481	NAS		P	Proteasome subunit alpha type-6	PSMA6|PROS27	protein	taxon:9606	20260105	ComplexPortal		
UniProtKB	P60900	PSMA6	involved_in	GO:0010498	PMID:34702852	IDA		P	Proteasome subunit alpha type-6	PSMA6|PROS27	protein	taxon:9606	20251230	ComplexPortal		
UniProtKB	P60900	PSMA6	involved_in	GO:0010499	PMID:31473102	NAS		P	Proteasome subunit alpha type-6	PSMA6|PROS27	protein	taxon:9606	20251230	ComplexPortal		
UniProtKB	P60900	PSMA6	involved_in	GO:0030163	GO_REF:0000002	IEA	InterPro:IPR001353	P	Proteasome subunit alpha type-6	PSMA6|PROS27	protein	taxon:9606	20260727	InterPro		
UniProtKB	P60900	PSMA6	involved_in	GO:0030163	PMID:16845397	IMP		P	Proteasome subunit alpha type-6	PSMA6|PROS27	protein	taxon:9606	20251218	BHF-UCL		
UniProtKB	P60900	PSMA6	involved_in	GO:0030317	PMID:23706739	NAS		P	Proteasome subunit alpha type-6	PSMA6|PROS27	protein	taxon:9606	20251230	ComplexPortal		
UniProtKB	P60900	PSMA6	involved_in	GO:0030317	PMID:27003159	NAS		P	Proteasome subunit alpha type-6	PSMA6|PROS27	protein	taxon:9606	20251230	ComplexPortal		
UniProtKB	P60900	PSMA6	involved_in	GO:0032729	PMID:30104634	NAS		P	Proteasome subunit alpha type-6	PSMA6|PROS27	protein	taxon:9606	20251230	ComplexPortal		
UniProtKB	P60900	PSMA6	involved_in	GO:0032743	PMID:30104634	NAS		P	Proteasome subunit alpha type-6	PSMA6|PROS27	protein	taxon:9606	20251230	ComplexPortal		
UniProtKB	P60900	PSMA6	involved_in	GO:0032760	PMID:30104634	NAS		P	Proteasome subunit alpha type-6	PSMA6|PROS27	protein	taxon:9606	20251230	ComplexPortal		
UniProtKB	P60900	PSMA6	involved_in	GO:0034341	PMID:30104634	NAS		P	Proteasome subunit alpha type-6	PSMA6|PROS27	protein	taxon:9606	20251230	ComplexPortal		
UniProtKB	P60900	PSMA6	involved_in	GO:0043123	PMID:16845397	IMP		P	Proteasome subunit alpha type-6	PSMA6|PROS27	protein	taxon:9606	20250208	BHF-UCL		
UniProtKB	P60900	PSMA6	involved_in	GO:0043161	GO_REF:0000033	IBA	FB:FBgn0002284|FB:FBgn0016697|FB:FBgn0023174|FB:FBgn0023175|FB:FBgn0026380|FB:FBgn0029134|FB:FBgn0032596|FB:FBgn0086134|FB:FBgn0263121|MGI:MGI:1194513|PANTHER:PTN008521424|SGD:S000000137|SGD:S000000814|SGD:S000000896|SGD:S000001946|SGD:S000002979|SGD:S000003367|SGD:S000003485|SGD:S000003538|SGD:S000004557|SGD:S000004931|SGD:S000005398|SGD:S000005683|SGD:S000005889|SGD:S000006307|UniProtKB:O14818|UniProtKB:P25786|UniProtKB:P25787|UniProtKB:P25788|UniProtKB:P25789|UniProtKB:P28062|UniProtKB:P28065|UniProtKB:P28066|UniProtKB:P28070|UniProtKB:P28072|UniProtKB:P28074|UniProtKB:P49720|UniProtKB:P49721|UniProtKB:P60900|UniProtKB:Q5B698|UniProtKB:Q99436	P	Proteasome subunit alpha type-6	PSMA6|PROS27	protein	taxon:9606	20251218	GO_Central		
UniProtKB	P60900	PSMA6	involved_in	GO:0043161	PMID:19489727	NAS		P	Proteasome subunit alpha type-6	PSMA6|PROS27	protein	taxon:9606	20260105	ComplexPortal		
UniProtKB	P60900	PSMA6	involved_in	GO:0043161	PMID:33729481	NAS		P	Proteasome subunit alpha type-6	PSMA6|PROS27	protein	taxon:9606	20260105	ComplexPortal		
UniProtKB	P60900	PSMA6	involved_in	GO:0043161	PMID:34702852	IDA		P	Proteasome subunit alpha type-6	PSMA6|PROS27	protein	taxon:9606	20251230	ComplexPortal		
UniProtKB	P60900	PSMA6	involved_in	GO:0043374	PMID:33019542	NAS		P	Proteasome subunit alpha type-6	PSMA6|PROS27	protein	taxon:9606	20251230	ComplexPortal		
UniProtKB	P60900	PSMA6	involved_in	GO:0045061	PMID:30650357	NAS		P	Proteasome subunit alpha type-6	PSMA6|PROS27	protein	taxon:9606	20251230	ComplexPortal		
UniProtKB	P60900	PSMA6	involved_in	GO:0045063	PMID:30104634	NAS		P	Proteasome subunit alpha type-6	PSMA6|PROS27	protein	taxon:9606	20251230	ComplexPortal		
UniProtKB	P60900	PSMA6	involved_in	GO:0045590	PMID:30104634	NAS		P	Proteasome subunit alpha type-6	PSMA6|PROS27	protein	taxon:9606	20251230	ComplexPortal		
UniProtKB	P60900	PSMA6	involved_in	GO:0050727	PMID:16845397	IMP		P	Proteasome subunit alpha type-6	PSMA6|PROS27	protein	taxon:9606	20250215	BHF-UCL		
UniProtKB	P60900	PSMA6	involved_in	GO:0051321	PMID:23706739	NAS		P	Proteasome subunit alpha type-6	PSMA6|PROS27	protein	taxon:9606	20251230	ComplexPortal		
UniProtKB	P60900	PSMA6	involved_in	GO:0061136	GO_REF:0000117	IEA	ARBA:ARBA00027855	P	Proteasome subunit alpha type-6	PSMA6|PROS27	protein	taxon:9606	20260727	UniProt		
UniProtKB	P60900	PSMA6	involved_in	GO:0061136	PMID:12032076	NAS		P	Proteasome subunit alpha type-6	PSMA6|PROS27	protein	taxon:9606	20260105	ComplexPortal		
UniProtKB	P60900	PSMA6	involved_in	GO:0061136	PMID:35714770	IDA		P	Proteasome subunit alpha type-6	PSMA6|PROS27	protein	taxon:9606	20251230	ComplexPortal		
UniProtKB	P60900	PSMA6	involved_in	GO:0061136	PMID:35714770	NAS		P	Proteasome subunit alpha type-6	PSMA6|PROS27	protein	taxon:9606	20251230	ComplexPortal		
UniProtKB	P60900	PSMA6	involved_in	GO:0071357	PMID:31380390	NAS		P	Proteasome subunit alpha type-6	PSMA6|PROS27	protein	taxon:9606	20251230	ComplexPortal		
UniProtKB	P60900	PSMA6	involved_in	GO:0072539	PMID:30104634	NAS		P	Proteasome subunit alpha type-6	PSMA6|PROS27	protein	taxon:9606	20251230	ComplexPortal		
UniProtKB	P60900	PSMA6	involved_in	GO:0160165	PMID:33815406	NAS		P	Proteasome subunit alpha type-6	PSMA6|PROS27	protein	taxon:9606	20251230	ComplexPortal		
UniProtKB	P60900	PSMA6	involved_in	GO:2000045	PMID:32935661	NAS		P	Proteasome subunit alpha type-6	PSMA6|PROS27	protein	taxon:9606	20251230	ComplexPortal		
UniProtKB	P60900	PSMA6	is_active_in	GO:0005634	GO_REF:0000033	IBA	MGI:MGI:1347006|PANTHER:PTN000174852|UniProtKB:P60900|dictyBase:DDB_G0278847	C	Proteasome subunit alpha type-6	PSMA6|PROS27	protein	taxon:9606	20260528	GO_Central		
UniProtKB	P60900	PSMA6	is_active_in	GO:0005634	PMID:34711951	IDA		C	Proteasome subunit alpha type-6	PSMA6|PROS27	protein	taxon:9606	20220118	UniProt		
UniProtKB	P60900	PSMA6	is_active_in	GO:0005737	PMID:34711951	IDA		C	Proteasome subunit alpha type-6	PSMA6|PROS27	protein	taxon:9606	20220118	UniProt		
UniProtKB	P60900	PSMA6	located_in	GO:0000932	GO_REF:0000024	ISS	UniProtKB:Q9QUM9	C	Proteasome subunit alpha type-6	PSMA6|PROS27	protein	taxon:9606	20121211	UniProt		
UniProtKB	P60900	PSMA6	located_in	GO:0000932	GO_REF:0000107	IEA	UniProtKB:Q9QUM9|ensembl:ENSMUSP00000021412	C	Proteasome subunit alpha type-6	PSMA6|PROS27	protein	taxon:9606	20260724	Ensembl		
UniProtKB	P60900	PSMA6	located_in	GO:0005634	GO_REF:0000044	IEA	UniProtKB-SubCell:SL-0191	C	Proteasome subunit alpha type-6	PSMA6|PROS27	protein	taxon:9606	20260727	UniProt		
UniProtKB	P60900	PSMA6	located_in	GO:0005634	PMID:12181345	EXP		C	Proteasome subunit alpha type-6	PSMA6|PROS27	protein	taxon:9606	20251027	UniProt		
UniProtKB	P60900	PSMA6	located_in	GO:0005634	PMID:21630459	HDA		C	Proteasome subunit alpha type-6	PSMA6|PROS27	protein	taxon:9606	20140320	UniProt	part_of(CL:0000019)	
UniProtKB	P60900	PSMA6	located_in	GO:0005634	PMID:32134919	NAS		C	Proteasome subunit alpha type-6	PSMA6|PROS27	protein	taxon:9606	20251230	ComplexPortal		
UniProtKB	P60900	PSMA6	located_in	GO:0005634	PMID:33019542	NAS		C	Proteasome subunit alpha type-6	PSMA6|PROS27	protein	taxon:9606	20251230	ComplexPortal		
UniProtKB	P60900	PSMA6	located_in	GO:0005634	PMID:35858375	NAS		C	Proteasome subunit alpha type-6	PSMA6|PROS27	protein	taxon:9606	20251230	ComplexPortal		
UniProtKB	P60900	PSMA6	located_in	GO:0005634	PMID:7681138	IDA		C	Proteasome subunit alpha type-6	PSMA6|PROS27	protein	taxon:9606	20110114	BHF-UCL		
UniProtKB	P60900	PSMA6	located_in	GO:0005654	GO_REF:0000052	IDA		C	Proteasome subunit alpha type-6	PSMA6|PROS27	protein	taxon:9606	20251115	HPA		
UniProtKB	P60900	PSMA6	located_in	GO:0005654	Reactome:R-HSA-174058	TAS		C	Proteasome subunit alpha type-6	PSMA6|PROS27	protein	taxon:9606	20130528	Reactome		
UniProtKB	P60900	PSMA6	located_in	GO:0005654	Reactome:R-HSA-187574	TAS		C	Proteasome subunit alpha type-6	PSMA6|PROS27	protein	taxon:9606	20130528	Reactome		
UniProtKB	P60900	PSMA6	located_in	GO:0005654	Reactome:R-HSA-188191	TAS		C	Proteasome subunit alpha type-6	PSMA6|PROS27	protein	taxon:9606	20130528	Reactome		
UniProtKB	P60900	PSMA6	located_in	GO:0005654	Reactome:R-HSA-5635854	TAS		C	Proteasome subunit alpha type-6	PSMA6|PROS27	protein	taxon:9606	20130528	Reactome		
UniProtKB	P60900	PSMA6	located_in	GO:0005654	Reactome:R-HSA-68825	TAS		C	Proteasome subunit alpha type-6	PSMA6|PROS27	protein	taxon:9606	20130528	Reactome		
UniProtKB	P60900	PSMA6	located_in	GO:0005654	Reactome:R-HSA-69600	TAS		C	Proteasome subunit alpha type-6	PSMA6|PROS27	protein	taxon:9606	20130528	Reactome		
UniProtKB	P60900	PSMA6	located_in	GO:0005654	Reactome:R-HSA-8939801	TAS		C	Proteasome subunit alpha type-6	PSMA6|PROS27	protein	taxon:9606	20130528	Reactome		
UniProtKB	P60900	PSMA6	located_in	GO:0005654	Reactome:R-HSA-8952408	TAS		C	Proteasome subunit alpha type-6	PSMA6|PROS27	protein	taxon:9606	20130528	Reactome		
UniProtKB	P60900	PSMA6	located_in	GO:0005654	Reactome:R-HSA-9762096	TAS		C	Proteasome subunit alpha type-6	PSMA6|PROS27	protein	taxon:9606	20130528	Reactome		
UniProtKB	P60900	PSMA6	located_in	GO:0005654	Reactome:R-NUL-9604648	TAS		C	Proteasome subunit alpha type-6	PSMA6|PROS27	protein	taxon:9606	20130528	Reactome		
UniProtKB	P60900	PSMA6	located_in	GO:0005737	GO_REF:0000024	ISS	UniProtKB:Q9QUM9	C	Proteasome subunit alpha type-6	PSMA6|PROS27	protein	taxon:9606	20251027	UniProt		
UniProtKB	P60900	PSMA6	located_in	GO:0005737	GO_REF:0000044	IEA	UniProtKB-SubCell:SL-0086	C	Proteasome subunit alpha type-6	PSMA6|PROS27	protein	taxon:9606	20260727	UniProt		
UniProtKB	P60900	PSMA6	located_in	GO:0005737	GO_REF:0000107	IEA	UniProtKB:Q9QUM9|ensembl:ENSMUSP00000021412	C	Proteasome subunit alpha type-6	PSMA6|PROS27	protein	taxon:9606	20260724	Ensembl		
UniProtKB	P60900	PSMA6	located_in	GO:0005737	GO_REF:0000117	IEA	ARBA:ARBA00026971	C	Proteasome subunit alpha type-6	PSMA6|PROS27	protein	taxon:9606	20260727	UniProt		
UniProtKB	P60900	PSMA6	located_in	GO:0005737	PMID:12181345	EXP		C	Proteasome subunit alpha type-6	PSMA6|PROS27	protein	taxon:9606	20251027	UniProt		
UniProtKB	P60900	PSMA6	located_in	GO:0005737	PMID:35858375	NAS		C	Proteasome subunit alpha type-6	PSMA6|PROS27	protein	taxon:9606	20251230	ComplexPortal		
UniProtKB	P60900	PSMA6	located_in	GO:0005829	PMID:12032076	NAS		C	Proteasome subunit alpha type-6	PSMA6|PROS27	protein	taxon:9606	20260105	ComplexPortal		
UniProtKB	P60900	PSMA6	located_in	GO:0005829	Reactome:R-HSA-1168640	TAS		C	Proteasome subunit alpha type-6	PSMA6|PROS27	protein	taxon:9606	20240422	Reactome		
UniProtKB	P60900	PSMA6	located_in	GO:0005829	Reactome:R-HSA-1234159	TAS		C	Proteasome subunit alpha type-6	PSMA6|PROS27	protein	taxon:9606	20240422	Reactome		
UniProtKB	P60900	PSMA6	located_in	GO:0005829	Reactome:R-HSA-1236970	TAS		C	Proteasome subunit alpha type-6	PSMA6|PROS27	protein	taxon:9606	20240422	Reactome		
UniProtKB	P60900	PSMA6	located_in	GO:0005829	Reactome:R-HSA-1504193	TAS		C	Proteasome subunit alpha type-6	PSMA6|PROS27	protein	taxon:9606	20240422	Reactome		
UniProtKB	P60900	PSMA6	located_in	GO:0005829	Reactome:R-HSA-174105	TAS		C	Proteasome subunit alpha type-6	PSMA6|PROS27	protein	taxon:9606	20240422	Reactome		
UniProtKB	P60900	PSMA6	located_in	GO:0005829	Reactome:R-HSA-174202	TAS		C	Proteasome subunit alpha type-6	PSMA6|PROS27	protein	taxon:9606	20240422	Reactome		
UniProtKB	P60900	PSMA6	located_in	GO:0005829	Reactome:R-HSA-174203	TAS		C	Proteasome subunit alpha type-6	PSMA6|PROS27	protein	taxon:9606	20240422	Reactome		
UniProtKB	P60900	PSMA6	located_in	GO:0005829	Reactome:R-HSA-174255	TAS		C	Proteasome subunit alpha type-6	PSMA6|PROS27	protein	taxon:9606	20240422	Reactome		
UniProtKB	P60900	PSMA6	located_in	GO:0005829	Reactome:R-HSA-180573	TAS		C	Proteasome subunit alpha type-6	PSMA6|PROS27	protein	taxon:9606	20240422	Reactome		
UniProtKB	P60900	PSMA6	located_in	GO:0005829	Reactome:R-HSA-180603	TAS		C	Proteasome subunit alpha type-6	PSMA6|PROS27	protein	taxon:9606	20240422	Reactome		
UniProtKB	P60900	PSMA6	located_in	GO:0005829	Reactome:R-HSA-209061	TAS		C	Proteasome subunit alpha type-6	PSMA6|PROS27	protein	taxon:9606	20240422	Reactome		
UniProtKB	P60900	PSMA6	located_in	GO:0005829	Reactome:R-HSA-2130282	TAS		C	Proteasome subunit alpha type-6	PSMA6|PROS27	protein	taxon:9606	20240422	Reactome		
UniProtKB	P60900	PSMA6	located_in	GO:0005829	Reactome:R-HSA-264458	TAS		C	Proteasome subunit alpha type-6	PSMA6|PROS27	protein	taxon:9606	20240422	Reactome		
UniProtKB	P60900	PSMA6	located_in	GO:0005829	Reactome:R-HSA-353125	TAS		C	Proteasome subunit alpha type-6	PSMA6|PROS27	protein	taxon:9606	20240422	Reactome		
UniProtKB	P60900	PSMA6	located_in	GO:0005829	Reactome:R-HSA-3640874	TAS		C	Proteasome subunit alpha type-6	PSMA6|PROS27	protein	taxon:9606	20240422	Reactome		
UniProtKB	P60900	PSMA6	located_in	GO:0005829	Reactome:R-HSA-450466	TAS		C	Proteasome subunit alpha type-6	PSMA6|PROS27	protein	taxon:9606	20240422	Reactome		
UniProtKB	P60900	PSMA6	located_in	GO:0005829	Reactome:R-HSA-4608855	TAS		C	Proteasome subunit alpha type-6	PSMA6|PROS27	protein	taxon:9606	20240422	Reactome		
UniProtKB	P60900	PSMA6	located_in	GO:0005829	Reactome:R-HSA-4641256	TAS		C	Proteasome subunit alpha type-6	PSMA6|PROS27	protein	taxon:9606	20240422	Reactome		
UniProtKB	P60900	PSMA6	located_in	GO:0005829	Reactome:R-HSA-4641260	TAS		C	Proteasome subunit alpha type-6	PSMA6|PROS27	protein	taxon:9606	20240422	Reactome		
UniProtKB	P60900	PSMA6	located_in	GO:0005829	Reactome:R-HSA-5362448	TAS		C	Proteasome subunit alpha type-6	PSMA6|PROS27	protein	taxon:9606	20240422	Reactome		
UniProtKB	P60900	PSMA6	located_in	GO:0005829	Reactome:R-HSA-5387392	TAS		C	Proteasome subunit alpha type-6	PSMA6|PROS27	protein	taxon:9606	20240422	Reactome		
UniProtKB	P60900	PSMA6	located_in	GO:0005829	Reactome:R-HSA-5607724	TAS		C	Proteasome subunit alpha type-6	PSMA6|PROS27	protein	taxon:9606	20240422	Reactome		
UniProtKB	P60900	PSMA6	located_in	GO:0005829	Reactome:R-HSA-5607731	TAS		C	Proteasome subunit alpha type-6	PSMA6|PROS27	protein	taxon:9606	20240422	Reactome		
UniProtKB	P60900	PSMA6	located_in	GO:0005829	Reactome:R-HSA-5610754	TAS		C	Proteasome subunit alpha type-6	PSMA6|PROS27	protein	taxon:9606	20240422	Reactome		
UniProtKB	P60900	PSMA6	located_in	GO:0005829	Reactome:R-HSA-5610758	TAS		C	Proteasome subunit alpha type-6	PSMA6|PROS27	protein	taxon:9606	20240422	Reactome		
UniProtKB	P60900	PSMA6	located_in	GO:0005829	Reactome:R-HSA-5610760	TAS		C	Proteasome subunit alpha type-6	PSMA6|PROS27	protein	taxon:9606	20240422	Reactome		
UniProtKB	P60900	PSMA6	located_in	GO:0005829	Reactome:R-HSA-5635868	TAS		C	Proteasome subunit alpha type-6	PSMA6|PROS27	protein	taxon:9606	20240422	Reactome		
UniProtKB	P60900	PSMA6	located_in	GO:0005829	Reactome:R-HSA-5658430	TAS		C	Proteasome subunit alpha type-6	PSMA6|PROS27	protein	taxon:9606	20240422	Reactome		
UniProtKB	P60900	PSMA6	located_in	GO:0005829	Reactome:R-HSA-5665854	TAS		C	Proteasome subunit alpha type-6	PSMA6|PROS27	protein	taxon:9606	20240422	Reactome		
UniProtKB	P60900	PSMA6	located_in	GO:0005829	Reactome:R-HSA-5665871	TAS		C	Proteasome subunit alpha type-6	PSMA6|PROS27	protein	taxon:9606	20240422	Reactome		
UniProtKB	P60900	PSMA6	located_in	GO:0005829	Reactome:R-HSA-5668481	TAS		C	Proteasome subunit alpha type-6	PSMA6|PROS27	protein	taxon:9606	20240422	Reactome		
UniProtKB	P60900	PSMA6	located_in	GO:0005829	Reactome:R-HSA-5668520	TAS		C	Proteasome subunit alpha type-6	PSMA6|PROS27	protein	taxon:9606	20240422	Reactome		
UniProtKB	P60900	PSMA6	located_in	GO:0005829	Reactome:R-HSA-5687112	TAS		C	Proteasome subunit alpha type-6	PSMA6|PROS27	protein	taxon:9606	20240422	Reactome		
UniProtKB	P60900	PSMA6	located_in	GO:0005829	Reactome:R-HSA-5689539	TAS		C	Proteasome subunit alpha type-6	PSMA6|PROS27	protein	taxon:9606	20240422	Reactome		
UniProtKB	P60900	PSMA6	located_in	GO:0005829	Reactome:R-HSA-68948	TAS		C	Proteasome subunit alpha type-6	PSMA6|PROS27	protein	taxon:9606	20240422	Reactome		
UniProtKB	P60900	PSMA6	located_in	GO:0005829	Reactome:R-HSA-69016	TAS		C	Proteasome subunit alpha type-6	PSMA6|PROS27	protein	taxon:9606	20240422	Reactome		
UniProtKB	P60900	PSMA6	located_in	GO:0005829	Reactome:R-HSA-75825	TAS		C	Proteasome subunit alpha type-6	PSMA6|PROS27	protein	taxon:9606	20240422	Reactome		
UniProtKB	P60900	PSMA6	located_in	GO:0005829	Reactome:R-HSA-8850992	TAS		C	Proteasome subunit alpha type-6	PSMA6|PROS27	protein	taxon:9606	20240422	Reactome		
UniProtKB	P60900	PSMA6	located_in	GO:0005829	Reactome:R-HSA-8852354	TAS		C	Proteasome subunit alpha type-6	PSMA6|PROS27	protein	taxon:9606	20240422	Reactome		
UniProtKB	P60900	PSMA6	located_in	GO:0005829	Reactome:R-HSA-8854044	TAS		C	Proteasome subunit alpha type-6	PSMA6|PROS27	protein	taxon:9606	20240422	Reactome		
UniProtKB	P60900	PSMA6	located_in	GO:0005829	Reactome:R-HSA-8854071	TAS		C	Proteasome subunit alpha type-6	PSMA6|PROS27	protein	taxon:9606	20240422	Reactome		
UniProtKB	P60900	PSMA6	located_in	GO:0005829	Reactome:R-HSA-8866553	TAS		C	Proteasome subunit alpha type-6	PSMA6|PROS27	protein	taxon:9606	20240422	Reactome		
UniProtKB	P60900	PSMA6	located_in	GO:0005829	Reactome:R-HSA-8866858	TAS		C	Proteasome subunit alpha type-6	PSMA6|PROS27	protein	taxon:9606	20240422	Reactome		
UniProtKB	P60900	PSMA6	located_in	GO:0005829	Reactome:R-HSA-8932355	TAS		C	Proteasome subunit alpha type-6	PSMA6|PROS27	protein	taxon:9606	20240422	Reactome		
UniProtKB	P60900	PSMA6	located_in	GO:0005829	Reactome:R-HSA-8956140	TAS		C	Proteasome subunit alpha type-6	PSMA6|PROS27	protein	taxon:9606	20240422	Reactome		
UniProtKB	P60900	PSMA6	located_in	GO:0005829	Reactome:R-HSA-8956184	TAS		C	Proteasome subunit alpha type-6	PSMA6|PROS27	protein	taxon:9606	20240422	Reactome		
UniProtKB	P60900	PSMA6	located_in	GO:0005829	Reactome:R-HSA-8957265	TAS		C	Proteasome subunit alpha type-6	PSMA6|PROS27	protein	taxon:9606	20240422	Reactome		
UniProtKB	P60900	PSMA6	located_in	GO:0005829	Reactome:R-HSA-9755303	TAS		C	Proteasome subunit alpha type-6	PSMA6|PROS27	protein	taxon:9606	20240422	Reactome		
UniProtKB	P60900	PSMA6	located_in	GO:0005829	Reactome:R-HSA-9755306	TAS		C	Proteasome subunit alpha type-6	PSMA6|PROS27	protein	taxon:9606	20240422	Reactome		
UniProtKB	P60900	PSMA6	located_in	GO:0005829	Reactome:R-HSA-9766223	TAS		C	Proteasome subunit alpha type-6	PSMA6|PROS27	protein	taxon:9606	20240422	Reactome		
UniProtKB	P60900	PSMA6	located_in	GO:0005829	Reactome:R-HSA-983150	TAS		C	Proteasome subunit alpha type-6	PSMA6|PROS27	protein	taxon:9606	20240422	Reactome		
UniProtKB	P60900	PSMA6	located_in	GO:0005829	Reactome:R-HSA-9907898	TAS		C	Proteasome subunit alpha type-6	PSMA6|PROS27	protein	taxon:9606	20240422	Reactome		
UniProtKB	P60900	PSMA6	located_in	GO:0005829	Reactome:R-HSA-9907912	TAS		C	Proteasome subunit alpha type-6	PSMA6|PROS27	protein	taxon:9606	20240422	Reactome		
UniProtKB	P60900	PSMA6	located_in	GO:0005829	Reactome:R-HSA-9907919	TAS		C	Proteasome subunit alpha type-6	PSMA6|PROS27	protein	taxon:9606	20240422	Reactome		
UniProtKB	P60900	PSMA6	located_in	GO:0005829	Reactome:R-HSA-9907925	TAS		C	Proteasome subunit alpha type-6	PSMA6|PROS27	protein	taxon:9606	20240422	Reactome		
UniProtKB	P60900	PSMA6	located_in	GO:0005829	Reactome:R-HSA-9907928	TAS		C	Proteasome subunit alpha type-6	PSMA6|PROS27	protein	taxon:9606	20240422	Reactome		
UniProtKB	P60900	PSMA6	located_in	GO:0005829	Reactome:R-HSA-9907940	TAS		C	Proteasome subunit alpha type-6	PSMA6|PROS27	protein	taxon:9606	20240422	Reactome		
UniProtKB	P60900	PSMA6	located_in	GO:0005829	Reactome:R-HSA-9907941	TAS		C	Proteasome subunit alpha type-6	PSMA6|PROS27	protein	taxon:9606	20240422	Reactome		
UniProtKB	P60900	PSMA6	located_in	GO:0005829	Reactome:R-HSA-9908052	TAS		C	Proteasome subunit alpha type-6	PSMA6|PROS27	protein	taxon:9606	20240422	Reactome		
UniProtKB	P60900	PSMA6	located_in	GO:0005829	Reactome:R-HSA-9908069	TAS		C	Proteasome subunit alpha type-6	PSMA6|PROS27	protein	taxon:9606	20240422	Reactome		
UniProtKB	P60900	PSMA6	located_in	GO:0005829	Reactome:R-HSA-9908101	TAS		C	Proteasome subunit alpha type-6	PSMA6|PROS27	protein	taxon:9606	20240422	Reactome		
UniProtKB	P60900	PSMA6	located_in	GO:0005829	Reactome:R-HSA-9908178	TAS		C	Proteasome subunit alpha type-6	PSMA6|PROS27	protein	taxon:9606	20240422	Reactome		
UniProtKB	P60900	PSMA6	located_in	GO:0005829	Reactome:R-HSA-9908709	TAS		C	Proteasome subunit alpha type-6	PSMA6|PROS27	protein	taxon:9606	20240422	Reactome		
UniProtKB	P60900	PSMA6	located_in	GO:0005829	Reactome:R-HSA-9908721	TAS		C	Proteasome subunit alpha type-6	PSMA6|PROS27	protein	taxon:9606	20240422	Reactome		
UniProtKB	P60900	PSMA6	located_in	GO:0005829	Reactome:R-HSA-9912636	TAS		C	Proteasome subunit alpha type-6	PSMA6|PROS27	protein	taxon:9606	20240422	Reactome		
UniProtKB	P60900	PSMA6	located_in	GO:0005829	Reactome:R-HSA-9912655	TAS		C	Proteasome subunit alpha type-6	PSMA6|PROS27	protein	taxon:9606	20240422	Reactome		
UniProtKB	P60900	PSMA6	located_in	GO:0005829	Reactome:R-HSA-9912747	TAS		C	Proteasome subunit alpha type-6	PSMA6|PROS27	protein	taxon:9606	20240422	Reactome		
UniProtKB	P60900	PSMA6	located_in	GO:0005829	Reactome:R-HSA-9912751	TAS		C	Proteasome subunit alpha type-6	PSMA6|PROS27	protein	taxon:9606	20240422	Reactome		
UniProtKB	P60900	PSMA6	located_in	GO:0005829	Reactome:R-HSA-9929352	TAS		C	Proteasome subunit alpha type-6	PSMA6|PROS27	protein	taxon:9606	20240422	Reactome		
UniProtKB	P60900	PSMA6	located_in	GO:0005829	Reactome:R-HSA-9929486	TAS		C	Proteasome subunit alpha type-6	PSMA6|PROS27	protein	taxon:9606	20240422	Reactome		
UniProtKB	P60900	PSMA6	located_in	GO:0005829	Reactome:R-HSA-9931314	TAS		C	Proteasome subunit alpha type-6	PSMA6|PROS27	protein	taxon:9606	20240422	Reactome		
UniProtKB	P60900	PSMA6	located_in	GO:0005829	Reactome:R-HSA-9934893	TAS		C	Proteasome subunit alpha type-6	PSMA6|PROS27	protein	taxon:9606	20240422	Reactome		
UniProtKB	P60900	PSMA6	located_in	GO:0005829	Reactome:R-HSA-9954728	TAS		C	Proteasome subunit alpha type-6	PSMA6|PROS27	protein	taxon:9606	20240422	Reactome		
UniProtKB	P60900	PSMA6	located_in	GO:0005829	Reactome:R-NUL-212917	TAS		C	Proteasome subunit alpha type-6	PSMA6|PROS27	protein	taxon:9606	20240422	Reactome		
UniProtKB	P60900	PSMA6	located_in	GO:0005829	Reactome:R-NUL-5610751	TAS		C	Proteasome subunit alpha type-6	PSMA6|PROS27	protein	taxon:9606	20240422	Reactome		
UniProtKB	P60900	PSMA6	located_in	GO:0005829	Reactome:R-NUL-9011324	TAS		C	Proteasome subunit alpha type-6	PSMA6|PROS27	protein	taxon:9606	20240422	Reactome		
UniProtKB	P60900	PSMA6	located_in	GO:0005840	PMID:7681138	IDA		C	Proteasome subunit alpha type-6	PSMA6|PROS27	protein	taxon:9606	20230928	BHF-UCL		
UniProtKB	P60900	PSMA6	located_in	GO:0008021	PMID:37228199	NAS		C	Proteasome subunit alpha type-6	PSMA6|PROS27	protein	taxon:9606	20260105	ComplexPortal		
UniProtKB	P60900	PSMA6	located_in	GO:0016363	GO_REF:0000024	ISS	UniProtKB:Q9QUM9	C	Proteasome subunit alpha type-6	PSMA6|PROS27	protein	taxon:9606	20110114	BHF-UCL		
UniProtKB	P60900	PSMA6	located_in	GO:0016363	GO_REF:0000107	IEA	UniProtKB:Q9QUM9|ensembl:ENSMUSP00000021412	C	Proteasome subunit alpha type-6	PSMA6|PROS27	protein	taxon:9606	20260724	Ensembl		
UniProtKB	P60900	PSMA6	located_in	GO:0030016	GO_REF:0000024	ISS	UniProtKB:P60901	C	Proteasome subunit alpha type-6	PSMA6|PROS27	protein	taxon:9606	20110114	BHF-UCL		
UniProtKB	P60900	PSMA6	located_in	GO:0030017	GO_REF:0000024	ISS	UniProtKB:P60901	C	Proteasome subunit alpha type-6	PSMA6|PROS27	protein	taxon:9606	20110114	BHF-UCL		
UniProtKB	P60900	PSMA6	located_in	GO:0034515	PMID:31380390	NAS		C	Proteasome subunit alpha type-6	PSMA6|PROS27	protein	taxon:9606	20251230	ComplexPortal		
UniProtKB	P60900	PSMA6	located_in	GO:0070062	PMID:20458337	HDA		C	Proteasome subunit alpha type-6	PSMA6|PROS27	protein	taxon:9606	20130829	UniProt	part_of(CL:0000639)	
UniProtKB	P60900	PSMA6	located_in	GO:0097229	GO_REF:0000052	IDA		C	Proteasome subunit alpha type-6	PSMA6|PROS27	protein	taxon:9606	20251115	HPA		
UniProtKB	P60900	PSMA6	located_in	GO:0097542	GO_REF:0000052	IDA		C	Proteasome subunit alpha type-6	PSMA6|PROS27	protein	taxon:9606	20251115	HPA		
UniProtKB	P60900	PSMA6	part_of	GO:0000502	PMID:17323924	IDA		C	Proteasome subunit alpha type-6	PSMA6|PROS27	protein	taxon:9606	20140721	UniProt		
UniProtKB	P60900	PSMA6	part_of	GO:0000502	PMID:29636472	NAS		C	Proteasome subunit alpha type-6	PSMA6|PROS27	protein	taxon:9606	20260105	ComplexPortal		
UniProtKB	P60900	PSMA6	part_of	GO:0000502	PMID:30104634	NAS		C	Proteasome subunit alpha type-6	PSMA6|PROS27	protein	taxon:9606	20251230	ComplexPortal		
UniProtKB	P60900	PSMA6	part_of	GO:0000502	PMID:31283222	IPI		C	Proteasome subunit alpha type-6	PSMA6|PROS27	protein	taxon:9606	20251230	ComplexPortal		
UniProtKB	P60900	PSMA6	part_of	GO:0000502	PMID:32134919	NAS		C	Proteasome subunit alpha type-6	PSMA6|PROS27	protein	taxon:9606	20251230	ComplexPortal		
UniProtKB	P60900	PSMA6	part_of	GO:0000502	PMID:33729481	NAS		C	Proteasome subunit alpha type-6	PSMA6|PROS27	protein	taxon:9606	20260105	ComplexPortal		
UniProtKB	P60900	PSMA6	part_of	GO:0000502	PMID:34702852	IPI		C	Proteasome subunit alpha type-6	PSMA6|PROS27	protein	taxon:9606	20251230	ComplexPortal		
UniProtKB	P60900	PSMA6	part_of	GO:0000502	PMID:35714770	IPI		C	Proteasome subunit alpha type-6	PSMA6|PROS27	protein	taxon:9606	20251230	ComplexPortal		
UniProtKB	P60900	PSMA6	part_of	GO:0000502	PMID:35858375	IPI		C	Proteasome subunit alpha type-6	PSMA6|PROS27	protein	taxon:9606	20251230	ComplexPortal		
UniProtKB	P60900	PSMA6	part_of	GO:0000502	PMID:37228199	NAS		C	Proteasome subunit alpha type-6	PSMA6|PROS27	protein	taxon:9606	20260105	ComplexPortal		
UniProtKB	P60900	PSMA6	part_of	GO:0005839	GO_REF:0000002	IEA	InterPro:IPR001353	C	Proteasome subunit alpha type-6	PSMA6|PROS27	protein	taxon:9606	20260727	InterPro		
UniProtKB	P60900	PSMA6	part_of	GO:0005839	GO_REF:0000024	ISS	UniProtKB:Q9QUM9	C	Proteasome subunit alpha type-6	PSMA6|PROS27	protein	taxon:9606	20120920	UniProt		
UniProtKB	P60900	PSMA6	part_of	GO:0005839	GO_REF:0000107	IEA	UniProtKB:Q9QUM9|ensembl:ENSMUSP00000021412	C	Proteasome subunit alpha type-6	PSMA6|PROS27	protein	taxon:9606	20260724	Ensembl		
UniProtKB	P60900	PSMA6	part_of	GO:0005839	PMID:1888762	NAS		C	Proteasome subunit alpha type-6	PSMA6|PROS27	protein	taxon:9606	20041130	UniProt		
UniProtKB	P60900	PSMA6	part_of	GO:0005839	PMID:34702852	IPI		C	Proteasome subunit alpha type-6	PSMA6|PROS27	protein	taxon:9606	20251230	ComplexPortal		
UniProtKB	P60900	PSMA6	part_of	GO:0005839	PMID:34711951	IDA		C	Proteasome subunit alpha type-6	PSMA6|PROS27	protein	taxon:9606	20220118	UniProt		
UniProtKB	P60900	PSMA6	part_of	GO:0019773	GO_REF:0000002	IEA	InterPro:IPR000426|InterPro:IPR034642	C	Proteasome subunit alpha type-6	PSMA6|PROS27	protein	taxon:9606	20260727	InterPro		
UniProtKB	P60900	PSMA6	part_of	GO:0019773	GO_REF:0000024	ISS	UniProtKB:P40302	C	Proteasome subunit alpha type-6	PSMA6|PROS27	protein	taxon:9606	20091001	UniProt		
UniProtKB	P60900	PSMA6	part_of	GO:0019773	GO_REF:0000033	IBA	PANTHER:PTN000175235|PomBase:SPAC13C5.01c|PomBase:SPAC323.02c|PomBase:SPAC6G10.04c|PomBase:SPBC106.16|PomBase:SPBC646.16|PomBase:SPCC1442.06|PomBase:SPCC1795.04c|SGD:S000002979|SGD:S000003367|SGD:S000003485|SGD:S000004557|SGD:S000004931|SGD:S000005398|SGD:S000005889|UniProtKB:O14818|UniProtKB:P25789|UniProtKB:P28066|UniProtKB:P60900|UniProtKB:Q60177|dictyBase:DDB_G0267408|dictyBase:DDB_G0268538|dictyBase:DDB_G0272831|dictyBase:DDB_G0278847|dictyBase:DDB_G0280969|dictyBase:DDB_G0282363|dictyBase:DDB_G0292122	C	Proteasome subunit alpha type-6	PSMA6|PROS27	protein	taxon:9606	20220414	GO_Central		
UniProtKB	P60900	PSMA6	part_of	GO:0019773	PMID:11917093	TAS		C	Proteasome subunit alpha type-6	PSMA6|PROS27	protein	taxon:9606	20110114	BHF-UCL		
UniProtKB	P60900	PSMA6	part_of	GO:0019773	PMID:30133132	IDA		C	Proteasome subunit alpha type-6	PSMA6|PROS27	protein	taxon:9606	20200213	UniProt		
UniProtKB	P60900	PSMA6	part_of	GO:0019773	PMID:9096325	IDA		C	Proteasome subunit alpha type-6	PSMA6|PROS27	protein	taxon:9606	20110114	BHF-UCL		
UniProtKB	P60900	PSMA6	part_of	GO:1990111	PMID:35377789	NAS		C	Proteasome subunit alpha type-6	PSMA6|PROS27	protein	taxon:9606	20251230	ComplexPortal		
UniProtKB	P60903	S100A10	NOT|enables	GO:0008289	PMID:23861394	IDA		F	Protein S100-A10	S100A10|ANX2LG|CAL1L|CLP11	protein	taxon:9606	20130912	UniProt		
UniProtKB	P60903	S100A10	colocalizes_with	GO:0045121	PMID:14699089	IDA		C	Protein S100-A10	S100A10|ANX2LG|CAL1L|CLP11	protein	taxon:9606	20130912	UniProt		
UniProtKB	P60903	S100A10	enables	GO:0005509	GO_REF:0000033	IBA	MGI:MGI:1330282|MGI:MGI:1339467|MGI:MGI:1915110|PANTHER:PTN007521306|RGD:3245|RGD:3614|RGD:3615|RGD:620264|RGD:631357|UniProtKB:P02638|UniProtKB:P04271|UniProtKB:P06703|UniProtKB:P31151|UniProtKB:P33763|UniProtKB:P80310|UniProtKB:Q8WXG8|UniProtKB:Q96FQ6|UniProtKB:Q98953|UniProtKB:Q99584|ZFIN:ZDB-GENE-050522-69	F	Protein S100-A10	S100A10|ANX2LG|CAL1L|CLP11	protein	taxon:9606	20250411	GO_Central		
UniProtKB	P60903	S100A10	enables	GO:0005515	PMID:14699089	IPI	UniProtKB:P07355	F	Protein S100-A10	S100A10|ANX2LG|CAL1L|CLP11	protein	taxon:9606	20130913	UniProt		
UniProtKB	P60903	S100A10	enables	GO:0005515	PMID:14699089	IPI	UniProtKB:Q09666	F	Protein S100-A10	S100A10|ANX2LG|CAL1L|CLP11	protein	taxon:9606	20130913	UniProt		
UniProtKB	P60903	S100A10	enables	GO:0005515	PMID:23091277	IPI	UniProtKB:P07355	F	Protein S100-A10	S100A10|ANX2LG|CAL1L|CLP11	protein	taxon:9606	20130910	UniProt		
UniProtKB	P60903	S100A10	enables	GO:0005515	PMID:23091277	IPI	UniProtKB:P19620	F	Protein S100-A10	S100A10|ANX2LG|CAL1L|CLP11	protein	taxon:9606	20130910	UniProt		
UniProtKB	P60903	S100A10	enables	GO:0005515	PMID:23415230	IPI	UniProtKB:Q09666	F	Protein S100-A10	S100A10|ANX2LG|CAL1L|CLP11	protein	taxon:9606	20260725	IntAct	occurs_in(GO:0005634)	
UniProtKB	P60903	S100A10	enables	GO:0005515	PMID:23415230	IPI	UniProtKB:Q14527	F	Protein S100-A10	S100A10|ANX2LG|CAL1L|CLP11	protein	taxon:9606	20260725	IntAct		
UniProtKB	P60903	S100A10	enables	GO:0005515	PMID:23861394	IPI	UniProtKB:P07355	F	Protein S100-A10	S100A10|ANX2LG|CAL1L|CLP11	protein	taxon:9606	20191121	UniProt		
UniProtKB	P60903	S100A10	enables	GO:0005515	PMID:24457100	IPI	UniProtKB:P07355	F	Protein S100-A10	S100A10|ANX2LG|CAL1L|CLP11	protein	taxon:9606	20260725	IntAct	occurs_in(GO:0005634)	
UniProtKB	P60903	S100A10	enables	GO:0005515	PMID:26941067	IPI	UniProtKB:P46092	F	Protein S100-A10	S100A10|ANX2LG|CAL1L|CLP11	protein	taxon:9606	20260725	IntAct		
UniProtKB	P60903	S100A10	enables	GO:0005515	PMID:30021884	IPI	UniProtKB:P07355	F	Protein S100-A10	S100A10|ANX2LG|CAL1L|CLP11	protein	taxon:9606	20260725	IntAct	occurs_in(GO:0005634)	
UniProtKB	P60903	S100A10	enables	GO:0005515	PMID:30021884	IPI	UniProtKB:Q09666	F	Protein S100-A10	S100A10|ANX2LG|CAL1L|CLP11	protein	taxon:9606	20260725	IntAct	occurs_in(GO:0005634)	
UniProtKB	P60903	S100A10	enables	GO:0005515	PMID:31837246	IPI	UniProtKB:Q8TD43	F	Protein S100-A10	S100A10|ANX2LG|CAL1L|CLP11	protein	taxon:9606	20260725	IntAct		
UniProtKB	P60903	S100A10	enables	GO:0005515	PMID:32296183	IPI	UniProtKB:O75604	F	Protein S100-A10	S100A10|ANX2LG|CAL1L|CLP11	protein	taxon:9606	20260725	IntAct		
UniProtKB	P60903	S100A10	enables	GO:0005515	PMID:32296183	IPI	UniProtKB:P33764	F	Protein S100-A10	S100A10|ANX2LG|CAL1L|CLP11	protein	taxon:9606	20260725	IntAct		
UniProtKB	P60903	S100A10	enables	GO:0005515	PMID:32296183	IPI	UniProtKB:P60321	F	Protein S100-A10	S100A10|ANX2LG|CAL1L|CLP11	protein	taxon:9606	20260725	IntAct		
UniProtKB	P60903	S100A10	enables	GO:0005515	PMID:32296183	IPI	UniProtKB:Q8N5A5-2	F	Protein S100-A10	S100A10|ANX2LG|CAL1L|CLP11	protein	taxon:9606	20260725	IntAct		
UniProtKB	P60903	S100A10	enables	GO:0005515	PMID:32296183	IPI	UniProtKB:Q8NB16-2	F	Protein S100-A10	S100A10|ANX2LG|CAL1L|CLP11	protein	taxon:9606	20260725	IntAct		
UniProtKB	P60903	S100A10	enables	GO:0005515	PMID:32296183	IPI	UniProtKB:Q8WXG8	F	Protein S100-A10	S100A10|ANX2LG|CAL1L|CLP11	protein	taxon:9606	20260725	IntAct		
UniProtKB	P60903	S100A10	enables	GO:0005515	PMID:33961781	IPI	UniProtKB:P07355	F	Protein S100-A10	S100A10|ANX2LG|CAL1L|CLP11	protein	taxon:9606	20260725	IntAct	occurs_in(GO:0005634)	
UniProtKB	P60903	S100A10	enables	GO:0042803	PMID:23091277	IDA		F	Protein S100-A10	S100A10|ANX2LG|CAL1L|CLP11	protein	taxon:9606	20130910	UniProt		
UniProtKB	P60903	S100A10	enables	GO:0044325	GO_REF:0000033	IBA	PANTHER:PTN000181845|UniProtKB:P60903	F	Protein S100-A10	S100A10|ANX2LG|CAL1L|CLP11	protein	taxon:9606	20200626	GO_Central		
UniProtKB	P60903	S100A10	enables	GO:0044325	PMID:12198146	IPI	UniProtKB:O14649	F	Protein S100-A10	S100A10|ANX2LG|CAL1L|CLP11	protein	taxon:9606	20130912	UniProt		
UniProtKB	P60903	S100A10	enables	GO:0048306	GO_REF:0000033	IBA	PANTHER:PTN007521306|RGD:3245|RGD:3614|UniProtKB:P04271|UniProtKB:P06703|UniProtKB:P25815|UniProtKB:P31949|UniProtKB:Q98953	F	Protein S100-A10	S100A10|ANX2LG|CAL1L|CLP11	protein	taxon:9606	20200626	GO_Central		
UniProtKB	P60903	S100A10	involved_in	GO:0001765	PMID:23861394	IDA		P	Protein S100-A10	S100A10|ANX2LG|CAL1L|CLP11	protein	taxon:9606	20130912	UniProt		
UniProtKB	P60903	S100A10	involved_in	GO:0006900	PMID:23861394	IDA		P	Protein S100-A10	S100A10|ANX2LG|CAL1L|CLP11	protein	taxon:9606	20130912	UniProt		
UniProtKB	P60903	S100A10	involved_in	GO:0010756	PMID:9836589	IDA		P	Protein S100-A10	S100A10|ANX2LG|CAL1L|CLP11	protein	taxon:9606	20250807	ComplexPortal		
UniProtKB	P60903	S100A10	involved_in	GO:0042789	GO_REF:0000107	IEA	UniProtKB:P08207|ensembl:ENSMUSP00000036949	P	Protein S100-A10	S100A10|ANX2LG|CAL1L|CLP11	protein	taxon:9606	20260724	Ensembl		
UniProtKB	P60903	S100A10	involved_in	GO:0043547	PMID:23129259	IMP		P	Protein S100-A10	S100A10|ANX2LG|CAL1L|CLP11	protein	taxon:9606	20130910	UniProt	has_input(UniProtKB:P63000)	
UniProtKB	P60903	S100A10	involved_in	GO:0045921	PMID:22940583	NAS		P	Protein S100-A10	S100A10|ANX2LG|CAL1L|CLP11	protein	taxon:9606	20250807	ComplexPortal		
UniProtKB	P60903	S100A10	involved_in	GO:0045944	GO_REF:0000107	IEA	UniProtKB:P08207|ensembl:ENSMUSP00000036949	P	Protein S100-A10	S100A10|ANX2LG|CAL1L|CLP11	protein	taxon:9606	20260724	Ensembl		
UniProtKB	P60903	S100A10	involved_in	GO:0050767	GO_REF:0000107	IEA	UniProtKB:P08207|ensembl:ENSMUSP00000036949	P	Protein S100-A10	S100A10|ANX2LG|CAL1L|CLP11	protein	taxon:9606	20260724	Ensembl		
UniProtKB	P60903	S100A10	involved_in	GO:0051496	PMID:23129259	IMP		P	Protein S100-A10	S100A10|ANX2LG|CAL1L|CLP11	protein	taxon:9606	20130913	UniProt		
UniProtKB	P60903	S100A10	involved_in	GO:0051894	PMID:23129259	IMP		P	Protein S100-A10	S100A10|ANX2LG|CAL1L|CLP11	protein	taxon:9606	20130910	UniProt		
UniProtKB	P60903	S100A10	involved_in	GO:0072659	PMID:12198146	IDA		P	Protein S100-A10	S100A10|ANX2LG|CAL1L|CLP11	protein	taxon:9606	20131001	UniProt	has_input(UniProtKB:O14649)	
UniProtKB	P60903	S100A10	involved_in	GO:1900026	PMID:23129259	IMP		P	Protein S100-A10	S100A10|ANX2LG|CAL1L|CLP11	protein	taxon:9606	20130913	UniProt		
UniProtKB	P60903	S100A10	involved_in	GO:1905686	PMID:22940583	NAS		P	Protein S100-A10	S100A10|ANX2LG|CAL1L|CLP11	protein	taxon:9606	20240823	ComplexPortal		
UniProtKB	P60903	S100A10	is_active_in	GO:0005737	GO_REF:0000033	IBA	MGI:MGI:1338798|PANTHER:PTN002615769|UniProtKB:P31949|ZFIN:ZDB-GENE-041010-35	C	Protein S100-A10	S100A10|ANX2LG|CAL1L|CLP11	protein	taxon:9606	20251218	GO_Central		
UniProtKB	P60903	S100A10	located_in	GO:0005576	PMID:27068509	HDA		C	Protein S100-A10	S100A10|ANX2LG|CAL1L|CLP11	protein	taxon:9606	20180329	BHF-UCL	part_of(UBERON:0007318)	
UniProtKB	P60903	S100A10	located_in	GO:0005886	GO_REF:0000107	IEA	UniProtKB:P08207|ensembl:ENSMUSP00000036949	C	Protein S100-A10	S100A10|ANX2LG|CAL1L|CLP11	protein	taxon:9606	20260724	Ensembl		
UniProtKB	P60903	S100A10	located_in	GO:0005886	PMID:3126079	IDA		C	Protein S100-A10	S100A10|ANX2LG|CAL1L|CLP11	protein	taxon:9606	20240823	ComplexPortal		
UniProtKB	P60903	S100A10	located_in	GO:0005886	PMID:3126079	NAS		C	Protein S100-A10	S100A10|ANX2LG|CAL1L|CLP11	protein	taxon:9606	20251104	ComplexPortal		
UniProtKB	P60903	S100A10	located_in	GO:0009986	GO_REF:0000107	IEA	UniProtKB:P08207|ensembl:ENSMUSP00000036949	C	Protein S100-A10	S100A10|ANX2LG|CAL1L|CLP11	protein	taxon:9606	20260724	Ensembl		
UniProtKB	P60903	S100A10	located_in	GO:0016363	PMID:23415230	NAS		C	Protein S100-A10	S100A10|ANX2LG|CAL1L|CLP11	protein	taxon:9606	20251104	ComplexPortal		
UniProtKB	P60903	S100A10	located_in	GO:0031012	PMID:28675934	HDA		C	Protein S100-A10	S100A10|ANX2LG|CAL1L|CLP11	protein	taxon:9606	20180719	BHF-UCL	part_of(UBERON:0003688)	
UniProtKB	P60903	S100A10	located_in	GO:0070062	PMID:19056867	HDA		C	Protein S100-A10	S100A10|ANX2LG|CAL1L|CLP11	protein	taxon:9606	20131024	UniProt	part_of(UBERON:0001088)	
UniProtKB	P60903	S100A10	part_of	GO:0090575	GO_REF:0000107	IEA	UniProtKB:P08207|ensembl:ENSMUSP00000036949	C	Protein S100-A10	S100A10|ANX2LG|CAL1L|CLP11	protein	taxon:9606	20260724	Ensembl		
UniProtKB	P60903	S100A10	part_of	GO:0090575	PMID:23415230	EXP		C	Protein S100-A10	S100A10|ANX2LG|CAL1L|CLP11	protein	taxon:9606	20251104	ComplexPortal		
UniProtKB	P60903	S100A10	part_of	GO:0098797	GO_REF:0000107	IEA	UniProtKB:P08207|ensembl:ENSMUSP00000036949	C	Protein S100-A10	S100A10|ANX2LG|CAL1L|CLP11	protein	taxon:9606	20260724	Ensembl		
UniProtKB	P60903	S100A10	part_of	GO:0098797	PMID:23275167	IPI		C	Protein S100-A10	S100A10|ANX2LG|CAL1L|CLP11	protein	taxon:9606	20240823	ComplexPortal		
UniProtKB	P60903	S100A10	part_of	GO:0098797	PMID:9886297	IPI		C	Protein S100-A10	S100A10|ANX2LG|CAL1L|CLP11	protein	taxon:9606	20250807	ComplexPortal		
UniProtKB	P60903	S100A10	part_of	GO:1990665	PMID:23091277	IDA		C	Protein S100-A10	S100A10|ANX2LG|CAL1L|CLP11	protein	taxon:9606	20191121	UniProt		
UniProtKB	P60903	S100A10	part_of	GO:1990665	PMID:23861394	IDA		C	Protein S100-A10	S100A10|ANX2LG|CAL1L|CLP11	protein	taxon:9606	20191121	UniProt		
UniProtKB	P60953	CDC42	colocalizes_with	GO:0005813	PMID:20873783	IDA		C	Cell division control protein 42 homolog	CDC42	protein	taxon:9606	20170629	UniProt		
UniProtKB	P60953	CDC42	enables	GO:0003924	GO_REF:0000002	IEA	InterPro:IPR001806|InterPro:IPR037874	F	Cell division control protein 42 homolog	CDC42	protein	taxon:9606	20260727	InterPro		
UniProtKB	P60953	CDC42	enables	GO:0003924	GO_REF:0000033	IBA	AGI_LocusCode:AT3G63150|AGI_LocusCode:AT4G35020|CGD:CAL0000184710|CGD:CAL0000197260|FB:FBgn0010333|FB:FBgn0010341|FB:FBgn0014011|FB:FBgn0014020|FB:FBgn0039532|MGI:MGI:106211|MGI:MGI:1096342|MGI:MGI:1916831|MGI:MGI:97845|MGI:MGI:97846|PANTHER:PTN000632671|PomBase:SPAC110.03|PomBase:SPAC16.01|PomBase:SPAC16A10.04|PomBase:SPAC1F7.04|PomBase:SPAC23C4.08|RGD:619755|RGD:619921|RGD:71043|SGD:S000000046|SGD:S000001380|SGD:S000001763|SGD:S000004219|SGD:S000005034|SGD:S000005124|SGD:S000006369|UniProtKB:P15153|UniProtKB:P17081|UniProtKB:P60763|UniProtKB:P60953|UniProtKB:P61586|UniProtKB:P63000|UniProtKB:P84095|UniProtKB:Q58E25|UniProtKB:Q8IXI2|UniProtKB:Q9H4E5|WB:WBGene00000390|WB:WBGene00000424|WB:WBGene00003239|WB:WBGene00004287|WB:WBGene00004357	F	Cell division control protein 42 homolog	CDC42	protein	taxon:9606	20260529	GO_Central		
UniProtKB	P60953	CDC42	enables	GO:0003924	GO_REF:0000107	IEA	UniProtKB:P60766|ensembl:ENSMUSP00000054634	F	Cell division control protein 42 homolog	CDC42	protein	taxon:9606	20260724	Ensembl		
UniProtKB	P60953	CDC42	enables	GO:0003924	GO_REF:0000116	IEA	RHEA:19669	F	Cell division control protein 42 homolog	CDC42	protein	taxon:9606	20260727	RHEA		
UniProtKB	P60953	CDC42	enables	GO:0003924	GO_REF:0000117	IEA	ARBA:ARBA00026818	F	Cell division control protein 42 homolog	CDC42	protein	taxon:9606	20260727	UniProt		
UniProtKB	P60953	CDC42	enables	GO:0003924	PMID:11035016	TAS		F	Cell division control protein 42 homolog	CDC42	protein	taxon:9606	20050923	UniProt		
UniProtKB	P60953	CDC42	enables	GO:0003924	PMID:19787194	IDA		F	Cell division control protein 42 homolog	CDC42	protein	taxon:9606	20170809	UniProt		
UniProtKB	P60953	CDC42	enables	GO:0003924	PMID:21565175	EXP		F	Cell division control protein 42 homolog	CDC42	protein	taxon:9606	20251027	UniProt		
UniProtKB	P60953	CDC42	enables	GO:0003924	PMID:23940119	EXP		F	Cell division control protein 42 homolog	CDC42	protein	taxon:9606	20251027	UniProt		
UniProtKB	P60953	CDC42	enables	GO:0003924	PMID:27917469	IDA		F	Cell division control protein 42 homolog	CDC42	protein	taxon:9606	20191219	MGI		
UniProtKB	P60953	CDC42	enables	GO:0003924	PMID:30189608	IDA		F	Cell division control protein 42 homolog	CDC42	protein	taxon:9606	20251205	UniProt		
UniProtKB	P60953	CDC42	enables	GO:0003925	GO_REF:0000003	IEA	EC:3.6.5.2	F	Cell division control protein 42 homolog	CDC42	protein	taxon:9606	20260727	UniProt		
UniProtKB	P60953	CDC42	enables	GO:0005515	PMID:10051605	IPI	UniProtKB:P21333	F	Cell division control protein 42 homolog	CDC42	protein	taxon:9606	20080914	BHF-UCL		
UniProtKB	P60953	CDC42	enables	GO:0005515	PMID:10587647	IPI	UniProtKB:P56945	F	Cell division control protein 42 homolog	CDC42	protein	taxon:9606	20051202	UniProt		
UniProtKB	P60953	CDC42	enables	GO:0005515	PMID:10587647	IPI	UniProtKB:Q6P5Z4	F	Cell division control protein 42 homolog	CDC42	protein	taxon:9606	20090515	UniProt		
UniProtKB	P60953	CDC42	enables	GO:0005515	PMID:10816584	IPI	UniProtKB:Q9NRR3	F	Cell division control protein 42 homolog	CDC42	protein	taxon:9606	20080516	UniProt		
UniProtKB	P60953	CDC42	enables	GO:0005515	PMID:10934474	IPI	UniProtKB:Q9JK83	F	Cell division control protein 42 homolog	CDC42	protein	taxon:9606	20260725	IntAct		
UniProtKB	P60953	CDC42	enables	GO:0005515	PMID:10934474	IPI	UniProtKB:Q9NPB6	F	Cell division control protein 42 homolog	CDC42	protein	taxon:9606	20260725	IntAct		
UniProtKB	P60953	CDC42	enables	GO:0005515	PMID:11035016	IPI	UniProtKB:O14613	F	Cell division control protein 42 homolog	CDC42	protein	taxon:9606	20050922	UniProt		
UniProtKB	P60953	CDC42	enables	GO:0005515	PMID:11035016	IPI	UniProtKB:Q6NZY7	F	Cell division control protein 42 homolog	CDC42	protein	taxon:9606	20050922	UniProt		
UniProtKB	P60953	CDC42	enables	GO:0005515	PMID:11260256	IPI	UniProtKB:P41743	F	Cell division control protein 42 homolog	CDC42	protein	taxon:9606	20260725	IntAct		
UniProtKB	P60953	CDC42	enables	GO:0005515	PMID:11260256	IPI	UniProtKB:Q9BYG4	F	Cell division control protein 42 homolog	CDC42	protein	taxon:9606	20260725	IntAct		
UniProtKB	P60953	CDC42	enables	GO:0005515	PMID:11260256	IPI	UniProtKB:Q9BYG5	F	Cell division control protein 42 homolog	CDC42	protein	taxon:9606	20260725	IntAct		
UniProtKB	P60953	CDC42	enables	GO:0005515	PMID:11260256	IPI	UniProtKB:Q9NPB6	F	Cell division control protein 42 homolog	CDC42	protein	taxon:9606	20260725	IntAct		
UniProtKB	P60953	CDC42	enables	GO:0005515	PMID:11807099	IPI	UniProtKB:O14713	F	Cell division control protein 42 homolog	CDC42	protein	taxon:9606	20130422	UniProt		
UniProtKB	P60953	CDC42	enables	GO:0005515	PMID:12093730	IPI	UniProtKB:O52623	F	Cell division control protein 42 homolog	CDC42	protein	taxon:9606	20260725	IntAct		
UniProtKB	P60953	CDC42	enables	GO:0005515	PMID:12606577	IPI	UniProtKB:Q13153	F	Cell division control protein 42 homolog	CDC42	protein	taxon:9606	20260725	IntAct		
UniProtKB	P60953	CDC42	enables	GO:0005515	PMID:12606577	IPI	UniProtKB:Q9JK83	F	Cell division control protein 42 homolog	CDC42	protein	taxon:9606	20260725	IntAct		
UniProtKB	P60953	CDC42	enables	GO:0005515	PMID:12745076	IPI	UniProtKB:P46940	F	Cell division control protein 42 homolog	CDC42	protein	taxon:9606	20260725	IntAct		
UniProtKB	P60953	CDC42	enables	GO:0005515	PMID:12879077	IPI	UniProtKB:Q13153	F	Cell division control protein 42 homolog	CDC42	protein	taxon:9606	20260725	IntAct		
UniProtKB	P60953	CDC42	enables	GO:0005515	PMID:14676191	IPI	UniProtKB:P41743	F	Cell division control protein 42 homolog	CDC42	protein	taxon:9606	20260725	IntAct		
UniProtKB	P60953	CDC42	enables	GO:0005515	PMID:14676191	IPI	UniProtKB:Q96L34	F	Cell division control protein 42 homolog	CDC42	protein	taxon:9606	20260725	IntAct		
UniProtKB	P60953	CDC42	enables	GO:0005515	PMID:14676191	IPI	UniProtKB:Q9BYG4	F	Cell division control protein 42 homolog	CDC42	protein	taxon:9606	20260725	IntAct		
UniProtKB	P60953	CDC42	enables	GO:0005515	PMID:14676191	IPI	UniProtKB:Q9BYG5	F	Cell division control protein 42 homolog	CDC42	protein	taxon:9606	20260725	IntAct		
UniProtKB	P60953	CDC42	enables	GO:0005515	PMID:14676191	IPI	UniProtKB:Q9NPB6	F	Cell division control protein 42 homolog	CDC42	protein	taxon:9606	20260725	IntAct		
UniProtKB	P60953	CDC42	enables	GO:0005515	PMID:15194684	IPI	UniProtKB:Q5VT25	F	Cell division control protein 42 homolog	CDC42	protein	taxon:9606	20260725	IntAct	occurs_in(GO:0005911)|occurs_in(GO:0031252)|occurs_in(GO:0005737)	
UniProtKB	P60953	CDC42	enables	GO:0005515	PMID:15361624	IPI	UniProtKB:P42768	F	Cell division control protein 42 homolog	CDC42	protein	taxon:9606	20260725	IntAct	occurs_in(GO:0005802)|occurs_in(GO:0005737)	
UniProtKB	P60953	CDC42	enables	GO:0005515	PMID:15728724	IPI	UniProtKB:Q9GSG9	F	Cell division control protein 42 homolog	CDC42	protein	taxon:9606	20120708	dictyBase		
UniProtKB	P60953	CDC42	enables	GO:0005515	PMID:16189514	IPI	UniProtKB:Q00587	F	Cell division control protein 42 homolog	CDC42	protein	taxon:9606	20260725	IntAct		
UniProtKB	P60953	CDC42	enables	GO:0005515	PMID:16293614	IPI	UniProtKB:O00401	F	Cell division control protein 42 homolog	CDC42	protein	taxon:9606	20260725	IntAct		
UniProtKB	P60953	CDC42	enables	GO:0005515	PMID:16443932	IPI	UniProtKB:O95477	F	Cell division control protein 42 homolog	CDC42	protein	taxon:9606	20260725	IntAct		
UniProtKB	P60953	CDC42	enables	GO:0005515	PMID:16616186	IPI	UniProtKB:Q13153	F	Cell division control protein 42 homolog	CDC42	protein	taxon:9606	20260725	IntAct		
UniProtKB	P60953	CDC42	enables	GO:0005515	PMID:16968699	IPI	UniProtKB:Q9GSG9	F	Cell division control protein 42 homolog	CDC42	protein	taxon:9606	20120708	dictyBase		
UniProtKB	P60953	CDC42	enables	GO:0005515	PMID:17145773	IPI	UniProtKB:P25054	F	Cell division control protein 42 homolog	CDC42	protein	taxon:9606	20260725	IntAct	occurs_in(GO:0031252)|occurs_in(GO:0005794)|occurs_in(GO:0005884)|occurs_in(GO:0005764)	
UniProtKB	P60953	CDC42	enables	GO:0005515	PMID:18809683	IPI	UniProtKB:P46940	F	Cell division control protein 42 homolog	CDC42	protein	taxon:9606	20260725	IntAct		
UniProtKB	P60953	CDC42	enables	GO:0005515	PMID:19171758	IPI	UniProtKB:Q9UQB8-4	F	Cell division control protein 42 homolog	CDC42	protein	taxon:9606	20260725	IntAct		
UniProtKB	P60953	CDC42	enables	GO:0005515	PMID:19596003	IPI	UniProtKB:Q13153	F	Cell division control protein 42 homolog	CDC42	protein	taxon:9606	20260725	IntAct		
UniProtKB	P60953	CDC42	enables	GO:0005515	PMID:19798448	IPI	UniProtKB:Q5T0N5	F	Cell division control protein 42 homolog	CDC42	protein	taxon:9606	20161028	UniProt		
UniProtKB	P60953	CDC42	enables	GO:0005515	PMID:20890305	IPI	UniProtKB:Q16584	F	Cell division control protein 42 homolog	CDC42	protein	taxon:9606	20260725	IntAct		
UniProtKB	P60953	CDC42	enables	GO:0005515	PMID:20936779	IPI	UniProtKB:O00401	F	Cell division control protein 42 homolog	CDC42	protein	taxon:9606	20260725	IntAct		
UniProtKB	P60953	CDC42	enables	GO:0005515	PMID:20936779	IPI	UniProtKB:O14613	F	Cell division control protein 42 homolog	CDC42	protein	taxon:9606	20260725	IntAct		
UniProtKB	P60953	CDC42	enables	GO:0005515	PMID:20936779	IPI	UniProtKB:O96013	F	Cell division control protein 42 homolog	CDC42	protein	taxon:9606	20260725	IntAct		
UniProtKB	P60953	CDC42	enables	GO:0005515	PMID:20936779	IPI	UniProtKB:P42768	F	Cell division control protein 42 homolog	CDC42	protein	taxon:9606	20260725	IntAct	occurs_in(GO:0005802)|occurs_in(GO:0005737)	
UniProtKB	P60953	CDC42	enables	GO:0005515	PMID:20936779	IPI	UniProtKB:P52565	F	Cell division control protein 42 homolog	CDC42	protein	taxon:9606	20260725	IntAct		
UniProtKB	P60953	CDC42	enables	GO:0005515	PMID:20936779	IPI	UniProtKB:Q00587	F	Cell division control protein 42 homolog	CDC42	protein	taxon:9606	20260725	IntAct		
UniProtKB	P60953	CDC42	enables	GO:0005515	PMID:20936779	IPI	UniProtKB:Q13153	F	Cell division control protein 42 homolog	CDC42	protein	taxon:9606	20260725	IntAct		
UniProtKB	P60953	CDC42	enables	GO:0005515	PMID:20936779	IPI	UniProtKB:Q13177	F	Cell division control protein 42 homolog	CDC42	protein	taxon:9606	20260725	IntAct		
UniProtKB	P60953	CDC42	enables	GO:0005515	PMID:20936779	IPI	UniProtKB:Q5VT25	F	Cell division control protein 42 homolog	CDC42	protein	taxon:9606	20260725	IntAct	occurs_in(GO:0005911)|occurs_in(GO:0031252)|occurs_in(GO:0005737)	
UniProtKB	P60953	CDC42	enables	GO:0005515	PMID:20936779	IPI	UniProtKB:Q9BYG5	F	Cell division control protein 42 homolog	CDC42	protein	taxon:9606	20260725	IntAct		
UniProtKB	P60953	CDC42	enables	GO:0005515	PMID:20936779	IPI	UniProtKB:Q9NQU5	F	Cell division control protein 42 homolog	CDC42	protein	taxon:9606	20260725	IntAct		
UniProtKB	P60953	CDC42	enables	GO:0005515	PMID:20936779	IPI	UniProtKB:Q9NRR8	F	Cell division control protein 42 homolog	CDC42	protein	taxon:9606	20260725	IntAct		
UniProtKB	P60953	CDC42	enables	GO:0005515	PMID:20936779	IPI	UniProtKB:Q9P286	F	Cell division control protein 42 homolog	CDC42	protein	taxon:9606	20260725	IntAct		
UniProtKB	P60953	CDC42	enables	GO:0005515	PMID:20936779	IPI	UniProtKB:Q9UQB8	F	Cell division control protein 42 homolog	CDC42	protein	taxon:9606	20260725	IntAct		
UniProtKB	P60953	CDC42	enables	GO:0005515	PMID:21029865	IPI	UniProtKB:Q13153	F	Cell division control protein 42 homolog	CDC42	protein	taxon:9606	20260725	IntAct		
UniProtKB	P60953	CDC42	enables	GO:0005515	PMID:21048939	IPI	UniProtKB:Q5S007	F	Cell division control protein 42 homolog	CDC42	protein	taxon:9606	20260725	IntAct	occurs_in(GO:0044297)|occurs_in(GO:0043005)	
UniProtKB	P60953	CDC42	enables	GO:0005515	PMID:21139582	IPI	UniProtKB:Q5VV41	F	Cell division control protein 42 homolog	CDC42	protein	taxon:9606	20250221	BHF-UCL		
UniProtKB	P60953	CDC42	enables	GO:0005515	PMID:21167153	IPI	UniProtKB:Q13153	F	Cell division control protein 42 homolog	CDC42	protein	taxon:9606	20260725	IntAct		
UniProtKB	P60953	CDC42	enables	GO:0005515	PMID:21311754	IPI	UniProtKB:P25054	F	Cell division control protein 42 homolog	CDC42	protein	taxon:9606	20260725	IntAct	occurs_in(GO:0031252)|occurs_in(GO:0005794)|occurs_in(GO:0005884)|occurs_in(GO:0005764)	
UniProtKB	P60953	CDC42	enables	GO:0005515	PMID:21311754	IPI	UniProtKB:Q9UQB8	F	Cell division control protein 42 homolog	CDC42	protein	taxon:9606	20260725	IntAct		
UniProtKB	P60953	CDC42	enables	GO:0005515	PMID:21435037	IPI	UniProtKB:O30916	F	Cell division control protein 42 homolog	CDC42	protein	taxon:9606	20150819	AgBase		
UniProtKB	P60953	CDC42	enables	GO:0005515	PMID:21435037	IPI	UniProtKB:O30916	F	Cell division control protein 42 homolog	CDC42	protein	taxon:9606	20260725	IntAct		
UniProtKB	P60953	CDC42	enables	GO:0005515	PMID:21435037	IPI	UniProtKB:P74873	F	Cell division control protein 42 homolog	CDC42	protein	taxon:9606	20150819	AgBase		
UniProtKB	P60953	CDC42	enables	GO:0005515	PMID:21435037	IPI	UniProtKB:Q7CQD4	F	Cell division control protein 42 homolog	CDC42	protein	taxon:9606	20150819	AgBase		
UniProtKB	P60953	CDC42	enables	GO:0005515	PMID:21454543	IPI	UniProtKB:Q5S007	F	Cell division control protein 42 homolog	CDC42	protein	taxon:9606	20260725	IntAct	occurs_in(GO:0044297)|occurs_in(GO:0043005)	
UniProtKB	P60953	CDC42	enables	GO:0005515	PMID:21566117	IPI	UniProtKB:A0A0H3NA16	F	Cell division control protein 42 homolog	CDC42	protein	taxon:9606	20260725	IntAct		
UniProtKB	P60953	CDC42	enables	GO:0005515	PMID:21876773	IPI	UniProtKB:P46940	F	Cell division control protein 42 homolog	CDC42	protein	taxon:9606	20260725	IntAct		
UniProtKB	P60953	CDC42	enables	GO:0005515	PMID:21900206	IPI	UniProtKB:P52565	F	Cell division control protein 42 homolog	CDC42	protein	taxon:9606	20260725	IntAct		
UniProtKB	P60953	CDC42	enables	GO:0005515	PMID:21988832	IPI	UniProtKB:O14613	F	Cell division control protein 42 homolog	CDC42	protein	taxon:9606	20260725	IntAct		
UniProtKB	P60953	CDC42	enables	GO:0005515	PMID:21988832	IPI	UniProtKB:Q00587	F	Cell division control protein 42 homolog	CDC42	protein	taxon:9606	20260725	IntAct		
UniProtKB	P60953	CDC42	enables	GO:0005515	PMID:22252508	IPI	UniProtKB:P42768	F	Cell division control protein 42 homolog	CDC42	protein	taxon:9606	20260725	IntAct	occurs_in(GO:0005802)|occurs_in(GO:0005737)	
UniProtKB	P60953	CDC42	enables	GO:0005515	PMID:22653441	IPI	UniProtKB:O96013	F	Cell division control protein 42 homolog	CDC42	protein	taxon:9606	20260725	IntAct		
UniProtKB	P60953	CDC42	enables	GO:0005515	PMID:23022564	IPI	UniProtKB:Q61036	F	Cell division control protein 42 homolog	CDC42	protein	taxon:9606	20260725	IntAct		
UniProtKB	P60953	CDC42	enables	GO:0005515	PMID:23175184	IPI	UniProtKB:Q13153	F	Cell division control protein 42 homolog	CDC42	protein	taxon:9606	20260725	IntAct		
UniProtKB	P60953	CDC42	enables	GO:0005515	PMID:23455922	IPI	UniProtKB:Q13153	F	Cell division control protein 42 homolog	CDC42	protein	taxon:9606	20260725	IntAct		
UniProtKB	P60953	CDC42	enables	GO:0005515	PMID:24076653	IPI	UniProtKB:Q9UQB8-4	F	Cell division control protein 42 homolog	CDC42	protein	taxon:9606	20260725	IntAct		
UniProtKB	P60953	CDC42	enables	GO:0005515	PMID:25074804	IPI	UniProtKB:Q9P258	F	Cell division control protein 42 homolog	CDC42	protein	taxon:9606	20150316	UniProt		
UniProtKB	P60953	CDC42	enables	GO:0005515	PMID:25241761	IPI	UniProtKB:Q16584	F	Cell division control protein 42 homolog	CDC42	protein	taxon:9606	20260725	IntAct		
UniProtKB	P60953	CDC42	enables	GO:0005515	PMID:25416956	IPI	UniProtKB:O14613	F	Cell division control protein 42 homolog	CDC42	protein	taxon:9606	20260725	IntAct		
UniProtKB	P60953	CDC42	enables	GO:0005515	PMID:25416956	IPI	UniProtKB:Q00587	F	Cell division control protein 42 homolog	CDC42	protein	taxon:9606	20260725	IntAct		
UniProtKB	P60953	CDC42	enables	GO:0005515	PMID:25416956	IPI	UniProtKB:Q13177	F	Cell division control protein 42 homolog	CDC42	protein	taxon:9606	20260725	IntAct		
UniProtKB	P60953	CDC42	enables	GO:0005515	PMID:25416956	IPI	UniProtKB:Q9BYG5	F	Cell division control protein 42 homolog	CDC42	protein	taxon:9606	20260725	IntAct		
UniProtKB	P60953	CDC42	enables	GO:0005515	PMID:25502805	IPI	UniProtKB:P42768	F	Cell division control protein 42 homolog	CDC42	protein	taxon:9606	20260725	IntAct	occurs_in(GO:0005802)|occurs_in(GO:0005737)	
UniProtKB	P60953	CDC42	enables	GO:0005515	PMID:26242911	IPI	UniProtKB:P46940	F	Cell division control protein 42 homolog	CDC42	protein	taxon:9606	20180803	ARUK-UCL		
UniProtKB	P60953	CDC42	enables	GO:0005515	PMID:26496610	IPI	UniProtKB:P46940	F	Cell division control protein 42 homolog	CDC42	protein	taxon:9606	20260725	IntAct		
UniProtKB	P60953	CDC42	enables	GO:0005515	PMID:28028151	IPI	UniProtKB:Q8NF50	F	Cell division control protein 42 homolog	CDC42	protein	taxon:9606	20170713	UniProt		
UniProtKB	P60953	CDC42	enables	GO:0005515	PMID:28514442	IPI	UniProtKB:Q9NRR8	F	Cell division control protein 42 homolog	CDC42	protein	taxon:9606	20260725	IntAct		
UniProtKB	P60953	CDC42	enables	GO:0005515	PMID:29734338	IPI	UniProtKB:O96013	F	Cell division control protein 42 homolog	CDC42	protein	taxon:9606	20260725	IntAct		
UniProtKB	P60953	CDC42	enables	GO:0005515	PMID:29734338	IPI	UniProtKB:Q92963	F	Cell division control protein 42 homolog	CDC42	protein	taxon:9606	20260725	IntAct		
UniProtKB	P60953	CDC42	enables	GO:0005515	PMID:31515488	IPI	UniProtKB:P42768	F	Cell division control protein 42 homolog	CDC42	protein	taxon:9606	20260725	IntAct	occurs_in(GO:0005802)|occurs_in(GO:0005737)	
UniProtKB	P60953	CDC42	enables	GO:0005515	PMID:31980649	IPI	UniProtKB:P46940	F	Cell division control protein 42 homolog	CDC42	protein	taxon:9606	20260725	IntAct		
UniProtKB	P60953	CDC42	enables	GO:0005515	PMID:31980649	IPI	UniProtKB:P52565	F	Cell division control protein 42 homolog	CDC42	protein	taxon:9606	20260725	IntAct		
UniProtKB	P60953	CDC42	enables	GO:0005515	PMID:31980649	IPI	UniProtKB:Q00587	F	Cell division control protein 42 homolog	CDC42	protein	taxon:9606	20260725	IntAct		
UniProtKB	P60953	CDC42	enables	GO:0005515	PMID:31980649	IPI	UniProtKB:Q9NQU5	F	Cell division control protein 42 homolog	CDC42	protein	taxon:9606	20260725	IntAct		
UniProtKB	P60953	CDC42	enables	GO:0005515	PMID:32296183	IPI	UniProtKB:O14613	F	Cell division control protein 42 homolog	CDC42	protein	taxon:9606	20260725	IntAct		
UniProtKB	P60953	CDC42	enables	GO:0005515	PMID:32296183	IPI	UniProtKB:Q00587-2	F	Cell division control protein 42 homolog	CDC42	protein	taxon:9606	20260725	IntAct		
UniProtKB	P60953	CDC42	enables	GO:0005515	PMID:32296183	IPI	UniProtKB:Q13177	F	Cell division control protein 42 homolog	CDC42	protein	taxon:9606	20260725	IntAct		
UniProtKB	P60953	CDC42	enables	GO:0005515	PMID:32296183	IPI	UniProtKB:Q8WUI4-6	F	Cell division control protein 42 homolog	CDC42	protein	taxon:9606	20260725	IntAct		
UniProtKB	P60953	CDC42	enables	GO:0005515	PMID:32296183	IPI	UniProtKB:Q9BYG5	F	Cell division control protein 42 homolog	CDC42	protein	taxon:9606	20260725	IntAct		
UniProtKB	P60953	CDC42	enables	GO:0005515	PMID:32296183	IPI	UniProtKB:Q9P286	F	Cell division control protein 42 homolog	CDC42	protein	taxon:9606	20260725	IntAct		
UniProtKB	P60953	CDC42	enables	GO:0005515	PMID:32707033	IPI	UniProtKB:O96013	F	Cell division control protein 42 homolog	CDC42	protein	taxon:9606	20260725	IntAct		
UniProtKB	P60953	CDC42	enables	GO:0005515	PMID:32707033	IPI	UniProtKB:Q13177	F	Cell division control protein 42 homolog	CDC42	protein	taxon:9606	20260725	IntAct		
UniProtKB	P60953	CDC42	enables	GO:0005515	PMID:32707033	IPI	UniProtKB:Q9NQU5	F	Cell division control protein 42 homolog	CDC42	protein	taxon:9606	20260725	IntAct		
UniProtKB	P60953	CDC42	enables	GO:0005515	PMID:32707033	IPI	UniProtKB:Q9P286	F	Cell division control protein 42 homolog	CDC42	protein	taxon:9606	20260725	IntAct		
UniProtKB	P60953	CDC42	enables	GO:0005515	PMID:33961781	IPI	UniProtKB:Q9NRR8	F	Cell division control protein 42 homolog	CDC42	protein	taxon:9606	20260725	IntAct		
UniProtKB	P60953	CDC42	enables	GO:0005515	PMID:35271311	IPI	UniProtKB:P46940	F	Cell division control protein 42 homolog	CDC42	protein	taxon:9606	20260725	IntAct		
UniProtKB	P60953	CDC42	enables	GO:0005515	PMID:35271311	IPI	UniProtKB:Q00587	F	Cell division control protein 42 homolog	CDC42	protein	taxon:9606	20260725	IntAct		
UniProtKB	P60953	CDC42	enables	GO:0005515	PMID:35271311	IPI	UniProtKB:Q5VT25	F	Cell division control protein 42 homolog	CDC42	protein	taxon:9606	20260725	IntAct	occurs_in(GO:0005911)|occurs_in(GO:0031252)|occurs_in(GO:0005737)	
UniProtKB	P60953	CDC42	enables	GO:0005515	PMID:7493928	IPI	UniProtKB:Q61036	F	Cell division control protein 42 homolog	CDC42	protein	taxon:9606	20260725	IntAct		
UniProtKB	P60953	CDC42	enables	GO:0005515	PMID:7512369	IPI	UniProtKB:P52566	F	Cell division control protein 42 homolog	CDC42	protein	taxon:9606	20160311	UniProt		
UniProtKB	P60953	CDC42	enables	GO:0005515	PMID:9082982	IPI	UniProtKB:Q9VEX9	F	Cell division control protein 42 homolog	CDC42	protein	taxon:9606	20260725	IntAct		
UniProtKB	P60953	CDC42	enables	GO:0005515	PMID:9418861	IPI	UniProtKB:Q5VT25	F	Cell division control protein 42 homolog	CDC42	protein	taxon:9606	20260725	IntAct	occurs_in(GO:0005911)|occurs_in(GO:0031252)|occurs_in(GO:0005737)	
UniProtKB	P60953	CDC42	enables	GO:0005515	PMID:9422512	IPI	UniProtKB:O08816	F	Cell division control protein 42 homolog	CDC42	protein	taxon:9606	20260725	IntAct		
UniProtKB	P60953	CDC42	enables	GO:0005515	PMID:9422512	IPI	UniProtKB:P42768	F	Cell division control protein 42 homolog	CDC42	protein	taxon:9606	20260725	IntAct	occurs_in(GO:0005802)|occurs_in(GO:0005737)	
UniProtKB	P60953	CDC42	enables	GO:0005515	PMID:9660763	IPI	UniProtKB:P42768	F	Cell division control protein 42 homolog	CDC42	protein	taxon:9606	20260725	IntAct	occurs_in(GO:0005802)|occurs_in(GO:0005737)	
UniProtKB	P60953	CDC42	enables	GO:0005525	GO_REF:0000002	IEA	InterPro:IPR001806|InterPro:IPR003578|InterPro:IPR005225	F	Cell division control protein 42 homolog	CDC42	protein	taxon:9606	20260727	InterPro		
UniProtKB	P60953	CDC42	enables	GO:0005525	GO_REF:0000033	IBA	AGI_LocusCode:AT1G75840|AGI_LocusCode:AT4G35020|CGD:CAL0000192612|CGD:CAL0000192659|CGD:CAL0000196388|FB:FBgn0039140|MGI:MGI:108446|MGI:MGI:97845|PANTHER:PTN000632671|RGD:619755|RGD:619921|RGD:71043|SGD:S000001380|UniProtKB:P15153|UniProtKB:P31021|UniProtKB:P60953|UniProtKB:P61586|UniProtKB:P63000|UniProtKB:Q15669|UniProtKB:Q24816|UniProtKB:Q8IXI2|UniProtKB:Q9H4E5|UniProtKB:Q9SSX0|WB:WBGene00000390|WB:WBGene00000424|WB:WBGene00004287|WB:WBGene00004357|dictyBase:DDB_G0277869	F	Cell division control protein 42 homolog	CDC42	protein	taxon:9606	20250903	GO_Central		
UniProtKB	P60953	CDC42	enables	GO:0005525	PMID:15601624	IDA		F	Cell division control protein 42 homolog	CDC42	protein	taxon:9606	20150902	UniProt		
UniProtKB	P60953	CDC42	enables	GO:0005525	PMID:23620790	IDA		F	Cell division control protein 42 homolog	CDC42	protein	taxon:9606	20140409	MGI		
UniProtKB	P60953	CDC42	enables	GO:0005525	PMID:8625410	IDA		F	Cell division control protein 42 homolog	CDC42	protein	taxon:9606	20161025	CAFA		
UniProtKB	P60953	CDC42	enables	GO:0019901	GO_REF:0000033	IBA	FB:FBgn0010341|MGI:MGI:106211|PANTHER:PTN008604840|RGD:71043|UniProtKB:P60953	F	Cell division control protein 42 homolog	CDC42	protein	taxon:9606	20230330	GO_Central		
UniProtKB	P60953	CDC42	enables	GO:0019901	GO_REF:0000107	IEA	UniProtKB:P60766|ensembl:ENSMUSP00000054634	F	Cell division control protein 42 homolog	CDC42	protein	taxon:9606	20260724	Ensembl		
UniProtKB	P60953	CDC42	enables	GO:0019901	GO_REF:0000117	IEA	ARBA:ARBA00028598	F	Cell division control protein 42 homolog	CDC42	protein	taxon:9606	20260727	UniProt		
UniProtKB	P60953	CDC42	enables	GO:0019901	PMID:19039103	IDA		F	Cell division control protein 42 homolog	CDC42	protein	taxon:9606	20120312	BHF-UCL		
UniProtKB	P60953	CDC42	enables	GO:0019901	PMID:20873783	IPI	UniProtKB:Q9HC98	F	Cell division control protein 42 homolog	CDC42	protein	taxon:9606	20170629	UniProt		
UniProtKB	P60953	CDC42	enables	GO:0019901	PMID:21048939	IPI	UniProtKB:Q5S007	F	Cell division control protein 42 homolog	CDC42	protein	taxon:9606	20120315	BHF-UCL		
UniProtKB	P60953	CDC42	enables	GO:0019901	PMID:8625410	IPI	UniProtKB:Q13177	F	Cell division control protein 42 homolog	CDC42	protein	taxon:9606	20161025	CAFA		
UniProtKB	P60953	CDC42	enables	GO:0030742	GO_REF:0000107	IEA	UniProtKB:P60766|ensembl:ENSMUSP00000054634	F	Cell division control protein 42 homolog	CDC42	protein	taxon:9606	20260724	Ensembl		
UniProtKB	P60953	CDC42	enables	GO:0031996	PMID:12612085	IPI	UniProtKB:P35125	F	Cell division control protein 42 homolog	CDC42	protein	taxon:9606	20100611	UniProt		
UniProtKB	P60953	CDC42	enables	GO:0032427	PMID:10724160	IPI	UniProtKB:P42768	F	Cell division control protein 42 homolog	CDC42	protein	taxon:9606	20161025	CAFA		
UniProtKB	P60953	CDC42	enables	GO:0032427	PMID:8625410	IPI	UniProtKB:P42768	F	Cell division control protein 42 homolog	CDC42	protein	taxon:9606	20161025	CAFA		
UniProtKB	P60953	CDC42	enables	GO:0034191	PMID:16443932	IPI	UniProtKB:O95477	F	Cell division control protein 42 homolog	CDC42	protein	taxon:9606	20121018	BHF-UCL		
UniProtKB	P60953	CDC42	enables	GO:0042802	PMID:9748241	IPI	UniProtKB:P60953	F	Cell division control protein 42 homolog	CDC42	protein	taxon:9606	20260725	IntAct		
UniProtKB	P60953	CDC42	enables	GO:0061630	PMID:21435037	IDA		F	Cell division control protein 42 homolog	CDC42	protein	taxon:9606	20150819	AgBase	has_input(UniProtKB:O30916)	
UniProtKB	P60953	CDC42	involved_in	GO:0003015	GO_REF:0000107	IEA	UniProtKB:P60766|ensembl:ENSMUSP00000054634	P	Cell division control protein 42 homolog	CDC42	protein	taxon:9606	20260724	Ensembl		
UniProtKB	P60953	CDC42	involved_in	GO:0003253	GO_REF:0000107	IEA	UniProtKB:P60766|ensembl:ENSMUSP00000054634	P	Cell division control protein 42 homolog	CDC42	protein	taxon:9606	20260724	Ensembl		
UniProtKB	P60953	CDC42	involved_in	GO:0006897	GO_REF:0000033	IBA	FB:FBgn0010341|MGI:MGI:106211|PANTHER:PTN008604842|UniProtKB:P60953	P	Cell division control protein 42 homolog	CDC42	protein	taxon:9606	20230406	GO_Central		
UniProtKB	P60953	CDC42	involved_in	GO:0006911	PMID:26465210	IMP		P	Cell division control protein 42 homolog	CDC42	protein	taxon:9606	20170816	UniProt		
UniProtKB	P60953	CDC42	involved_in	GO:0007015	GO_REF:0000033	IBA	FB:FBgn0010333|FB:FBgn0010341|FB:FBgn0014011|FB:FBgn0014020|FB:FBgn0039532|MGI:MGI:108446|MGI:MGI:1096342|MGI:MGI:97845|PANTHER:PTN000632671|RGD:619755|RGD:71043|UniProtKB:P15153|UniProtKB:P60953|UniProtKB:P61586|UniProtKB:P63000|UniProtKB:Q58E25|UniProtKB:Q92730|UniProtKB:Q9HBH0|WB:WBGene00003239|WB:WBGene00004287|dictyBase:DDB_G0269178|dictyBase:DDB_G0279605	P	Cell division control protein 42 homolog	CDC42	protein	taxon:9606	20241120	GO_Central		
UniProtKB	P60953	CDC42	involved_in	GO:0007015	PMID:26465210	IMP		P	Cell division control protein 42 homolog	CDC42	protein	taxon:9606	20170816	UniProt		
UniProtKB	P60953	CDC42	involved_in	GO:0007030	GO_REF:0000024	ISS	UniProtKB:Q8CFN2	P	Cell division control protein 42 homolog	CDC42	protein	taxon:9606	20120322	BHF-UCL		
UniProtKB	P60953	CDC42	involved_in	GO:0007163	PMID:11260256	TAS		P	Cell division control protein 42 homolog	CDC42	protein	taxon:9606	20041203	UniProt		
UniProtKB	P60953	CDC42	involved_in	GO:0007165	GO_REF:0000033	IBA	AGI_LocusCode:AT2G17800|CGD:CAL0000192659|FB:FBgn0010333|FB:FBgn0010341|FB:FBgn0014011|FB:FBgn0039532|MGI:MGI:106211|MGI:MGI:108446|MGI:MGI:1096342|MGI:MGI:1916831|MGI:MGI:1931551|MGI:MGI:97845|MGI:MGI:97846|PANTHER:PTN000632671|RGD:619755|RGD:619921|SGD:S000004219|SGD:S000006369|UniProtKB:I3LVS7|UniProtKB:P17081|UniProtKB:P60763|UniProtKB:P60953|UniProtKB:P61586|UniProtKB:P63000|UniProtKB:P84095|UniProtKB:Q8IXI1|UniProtKB:Q8IXI2|WB:WBGene00000424|WB:WBGene00003239|ZFIN:ZDB-GENE-040322-2|dictyBase:DDB_G0268622|dictyBase:DDB_G0269178|dictyBase:DDB_G0277869|dictyBase:DDB_G0280975|dictyBase:DDB_G0293526	P	Cell division control protein 42 homolog	CDC42	protein	taxon:9606	20260529	GO_Central		
UniProtKB	P60953	CDC42	involved_in	GO:0007229	PMID:26051942	IMP		P	Cell division control protein 42 homolog	CDC42	protein	taxon:9606	20170726	BHF-UCL		
UniProtKB	P60953	CDC42	involved_in	GO:0009653	GO_REF:0000117	IEA	ARBA:ARBA00026583	P	Cell division control protein 42 homolog	CDC42	protein	taxon:9606	20260727	UniProt		
UniProtKB	P60953	CDC42	involved_in	GO:0010591	PMID:8625410	IGI	UniProtKB:P42768	P	Cell division control protein 42 homolog	CDC42	protein	taxon:9606	20161025	CAFA		
UniProtKB	P60953	CDC42	involved_in	GO:0010592	PMID:8625410	IMP		P	Cell division control protein 42 homolog	CDC42	protein	taxon:9606	20161025	CAFA		
UniProtKB	P60953	CDC42	involved_in	GO:0021762	PMID:22926577	HEP		P	Cell division control protein 42 homolog	CDC42	protein	taxon:9606	20140103	UniProt		
UniProtKB	P60953	CDC42	involved_in	GO:0030010	GO_REF:0000033	IBA	CGD:CAL0000192612|FB:FBgn0010341|PANTHER:PTN008604842|PomBase:SPAC110.03|SGD:S000004219|UniProtKB:P60953|WB:WBGene00000390	P	Cell division control protein 42 homolog	CDC42	protein	taxon:9606	20240305	GO_Central		
UniProtKB	P60953	CDC42	involved_in	GO:0030036	PMID:11035016	IDA		P	Cell division control protein 42 homolog	CDC42	protein	taxon:9606	20050923	UniProt		
UniProtKB	P60953	CDC42	involved_in	GO:0030225	PMID:11260256	TAS		P	Cell division control protein 42 homolog	CDC42	protein	taxon:9606	20041203	UniProt		
UniProtKB	P60953	CDC42	involved_in	GO:0030307	PMID:21435037	IMP		P	Cell division control protein 42 homolog	CDC42	protein	taxon:9606	20150819	AgBase		
UniProtKB	P60953	CDC42	involved_in	GO:0030335	PMID:20023705	IMP		P	Cell division control protein 42 homolog	CDC42	protein	taxon:9606	20220818	BHF-UCL		
UniProtKB	P60953	CDC42	involved_in	GO:0031274	PMID:11035016	IDA		P	Cell division control protein 42 homolog	CDC42	protein	taxon:9606	20050923	UniProt		
UniProtKB	P60953	CDC42	involved_in	GO:0031333	PMID:11584266	IPI	UniProtKB:Q6NZY7	P	Cell division control protein 42 homolog	CDC42	protein	taxon:9606	20050923	UniProt		
UniProtKB	P60953	CDC42	involved_in	GO:0032467	PMID:15642749	IMP		P	Cell division control protein 42 homolog	CDC42	protein	taxon:9606	20110729	UniProt		
UniProtKB	P60953	CDC42	involved_in	GO:0032956	PMID:26051942	IMP		P	Cell division control protein 42 homolog	CDC42	protein	taxon:9606	20230214	BHF-UCL	part_of(GO:0038189),part_of(GO:0007229)	
UniProtKB	P60953	CDC42	involved_in	GO:0034329	PMID:22891260	IMP		P	Cell division control protein 42 homolog	CDC42	protein	taxon:9606	20170814	UniProt		
UniProtKB	P60953	CDC42	involved_in	GO:0035050	GO_REF:0000107	IEA	UniProtKB:P60766|ensembl:ENSMUSP00000054634	P	Cell division control protein 42 homolog	CDC42	protein	taxon:9606	20260724	Ensembl		
UniProtKB	P60953	CDC42	involved_in	GO:0038189	PMID:26051942	IMP		P	Cell division control protein 42 homolog	CDC42	protein	taxon:9606	20170726	BHF-UCL		
UniProtKB	P60953	CDC42	involved_in	GO:0044788	PMID:19376974	IMP		P	Cell division control protein 42 homolog	CDC42	protein	taxon:9606|taxon:31649	20220217	ParkinsonsUK-UCL		
UniProtKB	P60953	CDC42	involved_in	GO:0045198	PMID:22891260	IMP		P	Cell division control protein 42 homolog	CDC42	protein	taxon:9606	20170814	UniProt		
UniProtKB	P60953	CDC42	involved_in	GO:0048549	GO_REF:0000024	ISS	UniProtKB:P60766	P	Cell division control protein 42 homolog	CDC42	protein	taxon:9606	20191129	UniProt		
UniProtKB	P60953	CDC42	involved_in	GO:0048549	GO_REF:0000107	IEA	UniProtKB:P60766|ensembl:ENSMUSP00000054634	P	Cell division control protein 42 homolog	CDC42	protein	taxon:9606	20260724	Ensembl		
UniProtKB	P60953	CDC42	involved_in	GO:0051130	GO_REF:0000117	IEA	ARBA:ARBA00026675	P	Cell division control protein 42 homolog	CDC42	protein	taxon:9606	20260727	UniProt		
UniProtKB	P60953	CDC42	involved_in	GO:0051489	GO_REF:0000033	IBA	MGI:MGI:106211|PANTHER:PTN000633070|UniProtKB:P60953	P	Cell division control protein 42 homolog	CDC42	protein	taxon:9606	20230320	GO_Central		
UniProtKB	P60953	CDC42	involved_in	GO:0051489	PMID:14978216	IDA		P	Cell division control protein 42 homolog	CDC42	protein	taxon:9606	20110524	UniProt		
UniProtKB	P60953	CDC42	involved_in	GO:0051491	GO_REF:0000024	ISS	UniProtKB:P60766	P	Cell division control protein 42 homolog	CDC42	protein	taxon:9606	20170126	UniProt		
UniProtKB	P60953	CDC42	involved_in	GO:0051491	GO_REF:0000107	IEA	UniProtKB:P60766|ensembl:ENSMUSP00000054634	P	Cell division control protein 42 homolog	CDC42	protein	taxon:9606	20260724	Ensembl		
UniProtKB	P60953	CDC42	involved_in	GO:0051491	PMID:26051942	IMP		P	Cell division control protein 42 homolog	CDC42	protein	taxon:9606	20170726	BHF-UCL	part_of(GO:0038189),part_of(GO:0007229)	
UniProtKB	P60953	CDC42	involved_in	GO:0051492	PMID:8625410	IGI	UniProtKB:P42768	P	Cell division control protein 42 homolog	CDC42	protein	taxon:9606	20161025	CAFA		
UniProtKB	P60953	CDC42	involved_in	GO:0051496	PMID:26051942	IMP		P	Cell division control protein 42 homolog	CDC42	protein	taxon:9606	20170726	BHF-UCL	part_of(GO:0038189),part_of(GO:0007229)	
UniProtKB	P60953	CDC42	involved_in	GO:0051496	PMID:8625410	IMP		P	Cell division control protein 42 homolog	CDC42	protein	taxon:9606	20161025	CAFA		
UniProtKB	P60953	CDC42	involved_in	GO:0051683	GO_REF:0000024	ISS	UniProtKB:Q8CFN2	P	Cell division control protein 42 homolog	CDC42	protein	taxon:9606	20120322	BHF-UCL		
UniProtKB	P60953	CDC42	involved_in	GO:0051988	PMID:15642749	IMP		P	Cell division control protein 42 homolog	CDC42	protein	taxon:9606	20110729	UniProt		
UniProtKB	P60953	CDC42	involved_in	GO:0060071	PMID:24431302	NAS		P	Cell division control protein 42 homolog	CDC42	protein	taxon:9606	20160128	ParkinsonsUK-UCL		
UniProtKB	P60953	CDC42	involved_in	GO:0060501	GO_REF:0000107	IEA	UniProtKB:P60766|ensembl:ENSMUSP00000054634	P	Cell division control protein 42 homolog	CDC42	protein	taxon:9606	20260724	Ensembl		
UniProtKB	P60953	CDC42	involved_in	GO:0060997	GO_REF:0000024	ISS	UniProtKB:P60766	P	Cell division control protein 42 homolog	CDC42	protein	taxon:9606	20170125	UniProt		
UniProtKB	P60953	CDC42	involved_in	GO:0060997	GO_REF:0000107	IEA	UniProtKB:P60766|ensembl:ENSMUSP00000054634	P	Cell division control protein 42 homolog	CDC42	protein	taxon:9606	20260724	Ensembl		
UniProtKB	P60953	CDC42	involved_in	GO:0072384	GO_REF:0000024	ISS	UniProtKB:Q8CFN2	P	Cell division control protein 42 homolog	CDC42	protein	taxon:9606	20120322	BHF-UCL		
UniProtKB	P60953	CDC42	involved_in	GO:0086100	GO_REF:0000107	IEA	UniProtKB:P60766|ensembl:ENSMUSP00000054634	P	Cell division control protein 42 homolog	CDC42	protein	taxon:9606	20260724	Ensembl		
UniProtKB	P60953	CDC42	involved_in	GO:0099175	GO_REF:0000107	IEA	UniProtKB:P60766|ensembl:ENSMUSP00000054634	P	Cell division control protein 42 homolog	CDC42	protein	taxon:9606	20260724	Ensembl		
UniProtKB	P60953	CDC42	involved_in	GO:0160108	GO_REF:0000117	IEA	ARBA:ARBA00098139	P	Cell division control protein 42 homolog	CDC42	protein	taxon:9606	20260727	UniProt		
UniProtKB	P60953	CDC42	involved_in	GO:1900026	PMID:11807099	IDA		P	Cell division control protein 42 homolog	CDC42	protein	taxon:9606	20130422	UniProt		
UniProtKB	P60953	CDC42	is_active_in	GO:0005886	GO_REF:0000033	IBA	AGI_LocusCode:AT1G20090|AGI_LocusCode:AT1G75840|AGI_LocusCode:AT2G17800|AGI_LocusCode:AT3G48040|AGI_LocusCode:AT4G28950|AGI_LocusCode:AT4G35020|AGI_LocusCode:AT5G45970|AGI_LocusCode:AT5G62880|CGD:CAL0000184710|CGD:CAL0000192659|CGD:CAL0000196388|FB:FBgn0010333|FB:FBgn0010341|FB:FBgn0014020|MGI:MGI:106028|MGI:MGI:106211|MGI:MGI:107949|MGI:MGI:1096342|MGI:MGI:1921984|MGI:MGI:97845|PANTHER:PTN000632671|PomBase:SPAC110.03|PomBase:SPAC23C4.08|RGD:619755|RGD:628824|RGD:71043|SGD:S000001763|SGD:S000004219|SGD:S000005124|UniProtKB:I3LVS7|UniProtKB:P08134|UniProtKB:P15153|UniProtKB:P17081|UniProtKB:P31021|UniProtKB:P60953|UniProtKB:P61586|UniProtKB:P62745|UniProtKB:P63000|UniProtKB:Q6ZHA3|UniProtKB:Q7L0Q8|UniProtKB:Q92730|UniProtKB:Q9H4E5|WB:WBGene00000390|WB:WBGene00000424|WB:WBGene00003239|WB:WBGene00004287|WB:WBGene00004357|dictyBase:DDB_G0268622|dictyBase:DDB_G0269176|dictyBase:DDB_G0269178|dictyBase:DDB_G0277869|dictyBase:DDB_G0280975|dictyBase:DDB_G0293526	C	Cell division control protein 42 homolog	CDC42	protein	taxon:9606	20260529	GO_Central		
UniProtKB	P60953	CDC42	is_active_in	GO:0031252	GO_REF:0000107	IEA	UniProtKB:P60766|ensembl:ENSMUSP00000054634	C	Cell division control protein 42 homolog	CDC42	protein	taxon:9606	20260724	Ensembl		
UniProtKB	P60953	CDC42	is_active_in	GO:0098794	GO_REF:0000107	IEA	UniProtKB:P60766|ensembl:ENSMUSP00000054634	C	Cell division control protein 42 homolog	CDC42	protein	taxon:9606	20260724	Ensembl		
UniProtKB	P60953	CDC42	is_active_in	GO:0098978	GO_REF:0000107	IEA	UniProtKB:P60766|ensembl:ENSMUSP00000054634	C	Cell division control protein 42 homolog	CDC42	protein	taxon:9606	20260724	Ensembl		
UniProtKB	P60953	CDC42	located_in	GO:0000139	GO_REF:0000024	ISS	UniProtKB:Q8CFN2	C	Cell division control protein 42 homolog	CDC42	protein	taxon:9606	20120322	BHF-UCL		
UniProtKB	P60953	CDC42	located_in	GO:0000322	GO_REF:0000107	IEA	UniProtKB:P60766|ensembl:ENSMUSP00000054634	C	Cell division control protein 42 homolog	CDC42	protein	taxon:9606	20260724	Ensembl		
UniProtKB	P60953	CDC42	located_in	GO:0001669	GO_REF:0000044	IEA	UniProtKB-SubCell:SL-0007	C	Cell division control protein 42 homolog	CDC42	protein	taxon:9606	20260727	UniProt		
UniProtKB	P60953	CDC42	located_in	GO:0005737	GO_REF:0000107	IEA	UniProtKB:P60766|ensembl:ENSMUSP00000054634	C	Cell division control protein 42 homolog	CDC42	protein	taxon:9606	20260724	Ensembl		
UniProtKB	P60953	CDC42	located_in	GO:0005737	GO_REF:0000117	IEA	ARBA:ARBA00026971	C	Cell division control protein 42 homolog	CDC42	protein	taxon:9606	20260727	UniProt		
UniProtKB	P60953	CDC42	located_in	GO:0005737	PMID:11260256	IDA		C	Cell division control protein 42 homolog	CDC42	protein	taxon:9606	20041203	UniProt		
UniProtKB	P60953	CDC42	located_in	GO:0005789	Reactome:R-HSA-5625959	TAS		C	Cell division control protein 42 homolog	CDC42	protein	taxon:9606	20150204	Reactome		
UniProtKB	P60953	CDC42	located_in	GO:0005789	Reactome:R-HSA-5672083	TAS		C	Cell division control protein 42 homolog	CDC42	protein	taxon:9606	20150204	Reactome		
UniProtKB	P60953	CDC42	located_in	GO:0005789	Reactome:R-HSA-8950637	TAS		C	Cell division control protein 42 homolog	CDC42	protein	taxon:9606	20150204	Reactome		
UniProtKB	P60953	CDC42	located_in	GO:0005789	Reactome:R-HSA-9692800	TAS		C	Cell division control protein 42 homolog	CDC42	protein	taxon:9606	20150204	Reactome		
UniProtKB	P60953	CDC42	located_in	GO:0005789	Reactome:R-HSA-9692809	TAS		C	Cell division control protein 42 homolog	CDC42	protein	taxon:9606	20150204	Reactome		
UniProtKB	P60953	CDC42	located_in	GO:0005813	GO_REF:0000044	IEA	UniProtKB-SubCell:SL-0048	C	Cell division control protein 42 homolog	CDC42	protein	taxon:9606	20260727	UniProt		
UniProtKB	P60953	CDC42	located_in	GO:0005819	GO_REF:0000044	IEA	UniProtKB-SubCell:SL-0251	C	Cell division control protein 42 homolog	CDC42	protein	taxon:9606	20260727	UniProt		
UniProtKB	P60953	CDC42	located_in	GO:0005829	GO_REF:0000107	IEA	UniProtKB:P60766|ensembl:ENSMUSP00000054634	C	Cell division control protein 42 homolog	CDC42	protein	taxon:9606	20260724	Ensembl		
UniProtKB	P60953	CDC42	located_in	GO:0005829	Reactome:R-HSA-1011598	TAS		C	Cell division control protein 42 homolog	CDC42	protein	taxon:9606	20130516	Reactome		
UniProtKB	P60953	CDC42	located_in	GO:0005829	Reactome:R-HSA-2029445	TAS		C	Cell division control protein 42 homolog	CDC42	protein	taxon:9606	20130516	Reactome		
UniProtKB	P60953	CDC42	located_in	GO:0005829	Reactome:R-HSA-389350	TAS		C	Cell division control protein 42 homolog	CDC42	protein	taxon:9606	20130516	Reactome		
UniProtKB	P60953	CDC42	located_in	GO:0005829	Reactome:R-HSA-418850	TAS		C	Cell division control protein 42 homolog	CDC42	protein	taxon:9606	20130516	Reactome		
UniProtKB	P60953	CDC42	located_in	GO:0005829	Reactome:R-HSA-5666129	TAS		C	Cell division control protein 42 homolog	CDC42	protein	taxon:9606	20130516	Reactome		
UniProtKB	P60953	CDC42	located_in	GO:0005829	Reactome:R-HSA-5666160	TAS		C	Cell division control protein 42 homolog	CDC42	protein	taxon:9606	20130516	Reactome		
UniProtKB	P60953	CDC42	located_in	GO:0005829	Reactome:R-HSA-9013158	TAS		C	Cell division control protein 42 homolog	CDC42	protein	taxon:9606	20130516	Reactome		
UniProtKB	P60953	CDC42	located_in	GO:0005829	Reactome:R-NUL-428519	TAS		C	Cell division control protein 42 homolog	CDC42	protein	taxon:9606	20130516	Reactome		
UniProtKB	P60953	CDC42	located_in	GO:0005886	GO_REF:0000044	IEA	UniProtKB-SubCell:SL-0039	C	Cell division control protein 42 homolog	CDC42	protein	taxon:9606	20260727	UniProt		
UniProtKB	P60953	CDC42	located_in	GO:0005886	GO_REF:0000107	IEA	UniProtKB:P60766|ensembl:ENSMUSP00000054634	C	Cell division control protein 42 homolog	CDC42	protein	taxon:9606	20260724	Ensembl		
UniProtKB	P60953	CDC42	located_in	GO:0005886	GO_REF:0000117	IEA	ARBA:ARBA00027801	C	Cell division control protein 42 homolog	CDC42	protein	taxon:9606	20260727	UniProt		
UniProtKB	P60953	CDC42	located_in	GO:0005886	PMID:11260256	IDA		C	Cell division control protein 42 homolog	CDC42	protein	taxon:9606	20041203	UniProt		
UniProtKB	P60953	CDC42	located_in	GO:0005886	PMID:22843693	EXP		C	Cell division control protein 42 homolog	CDC42	protein	taxon:9606	20251027	UniProt		
UniProtKB	P60953	CDC42	located_in	GO:0005886	Reactome:R-HSA-183002	TAS		C	Cell division control protein 42 homolog	CDC42	protein	taxon:9606	20130516	Reactome		
UniProtKB	P60953	CDC42	located_in	GO:0005886	Reactome:R-HSA-183084	TAS		C	Cell division control protein 42 homolog	CDC42	protein	taxon:9606	20130516	Reactome		
UniProtKB	P60953	CDC42	located_in	GO:0005886	Reactome:R-HSA-183094	TAS		C	Cell division control protein 42 homolog	CDC42	protein	taxon:9606	20130516	Reactome		
UniProtKB	P60953	CDC42	located_in	GO:0005886	Reactome:R-HSA-2029445	TAS		C	Cell division control protein 42 homolog	CDC42	protein	taxon:9606	20130516	Reactome		
UniProtKB	P60953	CDC42	located_in	GO:0005886	Reactome:R-HSA-2029454	TAS		C	Cell division control protein 42 homolog	CDC42	protein	taxon:9606	20130516	Reactome		
UniProtKB	P60953	CDC42	located_in	GO:0005886	Reactome:R-HSA-2029456	TAS		C	Cell division control protein 42 homolog	CDC42	protein	taxon:9606	20130516	Reactome		
UniProtKB	P60953	CDC42	located_in	GO:0005886	Reactome:R-HSA-2029466	TAS		C	Cell division control protein 42 homolog	CDC42	protein	taxon:9606	20130516	Reactome		
UniProtKB	P60953	CDC42	located_in	GO:0005886	Reactome:R-HSA-2197690	TAS		C	Cell division control protein 42 homolog	CDC42	protein	taxon:9606	20130516	Reactome		
UniProtKB	P60953	CDC42	located_in	GO:0005886	Reactome:R-HSA-2197691	TAS		C	Cell division control protein 42 homolog	CDC42	protein	taxon:9606	20130516	Reactome		
UniProtKB	P60953	CDC42	located_in	GO:0005886	Reactome:R-HSA-2197698	TAS		C	Cell division control protein 42 homolog	CDC42	protein	taxon:9606	20130516	Reactome		
UniProtKB	P60953	CDC42	located_in	GO:0005886	Reactome:R-HSA-389350	TAS		C	Cell division control protein 42 homolog	CDC42	protein	taxon:9606	20130516	Reactome		
UniProtKB	P60953	CDC42	located_in	GO:0005886	Reactome:R-HSA-389788	TAS		C	Cell division control protein 42 homolog	CDC42	protein	taxon:9606	20130516	Reactome		
UniProtKB	P60953	CDC42	located_in	GO:0005886	Reactome:R-HSA-3928595	TAS		C	Cell division control protein 42 homolog	CDC42	protein	taxon:9606	20130516	Reactome		
UniProtKB	P60953	CDC42	located_in	GO:0005886	Reactome:R-HSA-3928601	TAS		C	Cell division control protein 42 homolog	CDC42	protein	taxon:9606	20130516	Reactome		
UniProtKB	P60953	CDC42	located_in	GO:0005886	Reactome:R-HSA-418850	TAS		C	Cell division control protein 42 homolog	CDC42	protein	taxon:9606	20130516	Reactome		
UniProtKB	P60953	CDC42	located_in	GO:0005886	Reactome:R-HSA-418874	TAS		C	Cell division control protein 42 homolog	CDC42	protein	taxon:9606	20130516	Reactome		
UniProtKB	P60953	CDC42	located_in	GO:0005886	Reactome:R-HSA-448958	TAS		C	Cell division control protein 42 homolog	CDC42	protein	taxon:9606	20130516	Reactome		
UniProtKB	P60953	CDC42	located_in	GO:0005886	Reactome:R-HSA-5218804	TAS		C	Cell division control protein 42 homolog	CDC42	protein	taxon:9606	20130516	Reactome		
UniProtKB	P60953	CDC42	located_in	GO:0005886	Reactome:R-HSA-5218812	TAS		C	Cell division control protein 42 homolog	CDC42	protein	taxon:9606	20130516	Reactome		
UniProtKB	P60953	CDC42	located_in	GO:0005886	Reactome:R-HSA-5218814	TAS		C	Cell division control protein 42 homolog	CDC42	protein	taxon:9606	20130516	Reactome		
UniProtKB	P60953	CDC42	located_in	GO:0005886	Reactome:R-HSA-5218829	TAS		C	Cell division control protein 42 homolog	CDC42	protein	taxon:9606	20130516	Reactome		
UniProtKB	P60953	CDC42	located_in	GO:0005886	Reactome:R-HSA-5218832	TAS		C	Cell division control protein 42 homolog	CDC42	protein	taxon:9606	20130516	Reactome		
UniProtKB	P60953	CDC42	located_in	GO:0005886	Reactome:R-HSA-5626469	TAS		C	Cell division control protein 42 homolog	CDC42	protein	taxon:9606	20130516	Reactome		
UniProtKB	P60953	CDC42	located_in	GO:0005886	Reactome:R-HSA-5626507	TAS		C	Cell division control protein 42 homolog	CDC42	protein	taxon:9606	20130516	Reactome		
UniProtKB	P60953	CDC42	located_in	GO:0005886	Reactome:R-HSA-5626549	TAS		C	Cell division control protein 42 homolog	CDC42	protein	taxon:9606	20130516	Reactome		
UniProtKB	P60953	CDC42	located_in	GO:0005886	Reactome:R-HSA-5627775	TAS		C	Cell division control protein 42 homolog	CDC42	protein	taxon:9606	20130516	Reactome		
UniProtKB	P60953	CDC42	located_in	GO:0005886	Reactome:R-HSA-5665727	TAS		C	Cell division control protein 42 homolog	CDC42	protein	taxon:9606	20130516	Reactome		
UniProtKB	P60953	CDC42	located_in	GO:0005886	Reactome:R-HSA-5665751	TAS		C	Cell division control protein 42 homolog	CDC42	protein	taxon:9606	20130516	Reactome		
UniProtKB	P60953	CDC42	located_in	GO:0005886	Reactome:R-HSA-5672329	TAS		C	Cell division control protein 42 homolog	CDC42	protein	taxon:9606	20130516	Reactome		
UniProtKB	P60953	CDC42	located_in	GO:0005886	Reactome:R-HSA-8951490	TAS		C	Cell division control protein 42 homolog	CDC42	protein	taxon:9606	20130516	Reactome		
UniProtKB	P60953	CDC42	located_in	GO:0005886	Reactome:R-HSA-8964599	TAS		C	Cell division control protein 42 homolog	CDC42	protein	taxon:9606	20130516	Reactome		
UniProtKB	P60953	CDC42	located_in	GO:0005886	Reactome:R-HSA-8964604	TAS		C	Cell division control protein 42 homolog	CDC42	protein	taxon:9606	20130516	Reactome		
UniProtKB	P60953	CDC42	located_in	GO:0005886	Reactome:R-HSA-8964614	TAS		C	Cell division control protein 42 homolog	CDC42	protein	taxon:9606	20130516	Reactome		
UniProtKB	P60953	CDC42	located_in	GO:0005886	Reactome:R-HSA-8964634	TAS		C	Cell division control protein 42 homolog	CDC42	protein	taxon:9606	20130516	Reactome		
UniProtKB	P60953	CDC42	located_in	GO:0005886	Reactome:R-HSA-8981926	TAS		C	Cell division control protein 42 homolog	CDC42	protein	taxon:9606	20130516	Reactome		
UniProtKB	P60953	CDC42	located_in	GO:0005886	Reactome:R-HSA-8981931	TAS		C	Cell division control protein 42 homolog	CDC42	protein	taxon:9606	20130516	Reactome		
UniProtKB	P60953	CDC42	located_in	GO:0005886	Reactome:R-HSA-9013157	TAS		C	Cell division control protein 42 homolog	CDC42	protein	taxon:9606	20130516	Reactome		
UniProtKB	P60953	CDC42	located_in	GO:0005886	Reactome:R-HSA-9013158	TAS		C	Cell division control protein 42 homolog	CDC42	protein	taxon:9606	20130516	Reactome		
UniProtKB	P60953	CDC42	located_in	GO:0005886	Reactome:R-HSA-9013159	TAS		C	Cell division control protein 42 homolog	CDC42	protein	taxon:9606	20130516	Reactome		
UniProtKB	P60953	CDC42	located_in	GO:0005886	Reactome:R-HSA-9013161	TAS		C	Cell division control protein 42 homolog	CDC42	protein	taxon:9606	20130516	Reactome		
UniProtKB	P60953	CDC42	located_in	GO:0005886	Reactome:R-HSA-9692800	TAS		C	Cell division control protein 42 homolog	CDC42	protein	taxon:9606	20130516	Reactome		
UniProtKB	P60953	CDC42	located_in	GO:0005886	Reactome:R-NUL-428519	TAS		C	Cell division control protein 42 homolog	CDC42	protein	taxon:9606	20130516	Reactome		
UniProtKB	P60953	CDC42	located_in	GO:0005911	GO_REF:0000107	IEA	UniProtKB:P60766|ensembl:ENSMUSP00000054634	C	Cell division control protein 42 homolog	CDC42	protein	taxon:9606	20260724	Ensembl		
UniProtKB	P60953	CDC42	located_in	GO:0005925	PMID:21423176	HDA		C	Cell division control protein 42 homolog	CDC42	protein	taxon:9606	20140715	UniProt	part_of(CL:0000057)	
UniProtKB	P60953	CDC42	located_in	GO:0015630	GO_REF:0000052	IDA		C	Cell division control protein 42 homolog	CDC42	protein	taxon:9606	20251115	HPA		
UniProtKB	P60953	CDC42	located_in	GO:0016020	PMID:11807099	IDA		C	Cell division control protein 42 homolog	CDC42	protein	taxon:9606	20130422	UniProt		
UniProtKB	P60953	CDC42	located_in	GO:0016020	PMID:19946888	HDA		C	Cell division control protein 42 homolog	CDC42	protein	taxon:9606	20140627	UniProt		
UniProtKB	P60953	CDC42	located_in	GO:0016020	PMID:22801373	IMP		C	Cell division control protein 42 homolog	CDC42	protein	taxon:9606	20191014	UniProt		
UniProtKB	P60953	CDC42	located_in	GO:0030175	PMID:11035016	IDA		C	Cell division control protein 42 homolog	CDC42	protein	taxon:9606	20050923	UniProt		
UniProtKB	P60953	CDC42	located_in	GO:0030425	GO_REF:0000044	IEA	UniProtKB-SubCell:SL-0283	C	Cell division control protein 42 homolog	CDC42	protein	taxon:9606	20260727	UniProt		
UniProtKB	P60953	CDC42	located_in	GO:0030496	GO_REF:0000044	IEA	UniProtKB-SubCell:SL-0469	C	Cell division control protein 42 homolog	CDC42	protein	taxon:9606	20260727	UniProt		
UniProtKB	P60953	CDC42	located_in	GO:0030496	PMID:15642749	IDA		C	Cell division control protein 42 homolog	CDC42	protein	taxon:9606	20110729	UniProt		
UniProtKB	P60953	CDC42	located_in	GO:0031256	GO_REF:0000107	IEA	UniProtKB:P60766|ensembl:ENSMUSP00000054634	C	Cell division control protein 42 homolog	CDC42	protein	taxon:9606	20260724	Ensembl		
UniProtKB	P60953	CDC42	located_in	GO:0036464	PMID:15121898	IDA		C	Cell division control protein 42 homolog	CDC42	protein	taxon:9606	20140623	ParkinsonsUK-UCL	part_of(CL:0000031)	
UniProtKB	P60953	CDC42	located_in	GO:0043005	PMID:21048939	IDA		C	Cell division control protein 42 homolog	CDC42	protein	taxon:9606	20120315	BHF-UCL		
UniProtKB	P60953	CDC42	located_in	GO:0043025	PMID:21048939	IDA		C	Cell division control protein 42 homolog	CDC42	protein	taxon:9606	20120315	BHF-UCL		
UniProtKB	P60953	CDC42	located_in	GO:0045177	GO_REF:0000107	IEA	UniProtKB:P60766|ensembl:ENSMUSP00000054634	C	Cell division control protein 42 homolog	CDC42	protein	taxon:9606	20260724	Ensembl		
UniProtKB	P60953	CDC42	located_in	GO:0045335	GO_REF:0000107	IEA	UniProtKB:P60766|ensembl:ENSMUSP00000054634	C	Cell division control protein 42 homolog	CDC42	protein	taxon:9606	20260724	Ensembl		
UniProtKB	P60953	CDC42	located_in	GO:0051233	PMID:15642749	IDA		C	Cell division control protein 42 homolog	CDC42	protein	taxon:9606	20110729	UniProt		
UniProtKB	P60953	CDC42	located_in	GO:0070062	PMID:19056867	HDA		C	Cell division control protein 42 homolog	CDC42	protein	taxon:9606	20131024	UniProt	part_of(UBERON:0001088)	
UniProtKB	P60953	CDC42	located_in	GO:0070062	PMID:19199708	HDA		C	Cell division control protein 42 homolog	CDC42	protein	taxon:9606	20131029	UniProt	part_of(UBERON:0001831)	
UniProtKB	P60953	CDC42	located_in	GO:0070062	PMID:20458337	HDA		C	Cell division control protein 42 homolog	CDC42	protein	taxon:9606	20130829	UniProt	part_of(CL:0000639)	
UniProtKB	P60953	CDC42	located_in	GO:0070062	PMID:23533145	HDA		C	Cell division control protein 42 homolog	CDC42	protein	taxon:9606	20140714	UniProt		
UniProtKB	P60953	CDC42	located_in	GO:0071944	GO_REF:0000107	IEA	UniProtKB:P60766|ensembl:ENSMUSP00000054634	C	Cell division control protein 42 homolog	CDC42	protein	taxon:9606	20260724	Ensembl		
UniProtKB	P60953	CDC42	located_in	GO:0072686	PMID:15642749	IDA		C	Cell division control protein 42 homolog	CDC42	protein	taxon:9606	20110729	UniProt		
UniProtKB	P60953	CDC42	part_of	GO:0017119	PMID:16380373	IMP		C	Cell division control protein 42 homolog	CDC42	protein	taxon:9606	20170116	CAFA		
UniProtKB	P60953	CDC42	part_of	GO:0032991	PMID:20873783	IDA		C	Cell division control protein 42 homolog	CDC42	protein	taxon:9606	20170629	UniProt		
UniProtKB	P60981	DSTN	enables	GO:0003779	GO_REF:0000002	IEA	InterPro:IPR002108	F	Destrin	DSTN|ACTDP|DSN	protein	taxon:9606	20260727	InterPro		
UniProtKB	P60981	DSTN	enables	GO:0003789	GO_REF:0000107	IEA	UniProtKB:Q9R0P5|ensembl:ENSMUSP00000099461	F	Destrin	DSTN|ACTDP|DSN	protein	taxon:9606	20260724	Ensembl		
UniProtKB	P60981	DSTN	enables	GO:0005515	PMID:16189514	IPI	UniProtKB:P60709	F	Destrin	DSTN|ACTDP|DSN	protein	taxon:9606	20260725	IntAct		
UniProtKB	P60981	DSTN	enables	GO:0005515	PMID:16189514	IPI	UniProtKB:P63261	F	Destrin	DSTN|ACTDP|DSN	protein	taxon:9606	20260725	IntAct		
UniProtKB	P60981	DSTN	enables	GO:0005515	PMID:25416956	IPI	UniProtKB:P60709	F	Destrin	DSTN|ACTDP|DSN	protein	taxon:9606	20260725	IntAct		
UniProtKB	P60981	DSTN	enables	GO:0005515	PMID:25416956	IPI	UniProtKB:P63261	F	Destrin	DSTN|ACTDP|DSN	protein	taxon:9606	20260725	IntAct		
UniProtKB	P60981	DSTN	enables	GO:0005515	PMID:25416956	IPI	UniProtKB:Q1KLZ0	F	Destrin	DSTN|ACTDP|DSN	protein	taxon:9606	20260725	IntAct		
UniProtKB	P60981	DSTN	enables	GO:0005515	PMID:25416956	IPI	UniProtKB:Q549N0	F	Destrin	DSTN|ACTDP|DSN	protein	taxon:9606	20260725	IntAct		
UniProtKB	P60981	DSTN	enables	GO:0005515	PMID:25416956	IPI	UniProtKB:Q86VP1	F	Destrin	DSTN|ACTDP|DSN	protein	taxon:9606	20260725	IntAct		
UniProtKB	P60981	DSTN	enables	GO:0005515	PMID:26618866	IPI	UniProtKB:P13569	F	Destrin	DSTN|ACTDP|DSN	protein	taxon:9606	20260725	IntAct		
UniProtKB	P60981	DSTN	enables	GO:0005515	PMID:29892012	IPI	UniProtKB:P60709	F	Destrin	DSTN|ACTDP|DSN	protein	taxon:9606	20260725	IntAct		
UniProtKB	P60981	DSTN	enables	GO:0005515	PMID:29924966	IPI	UniProtKB:P13569	F	Destrin	DSTN|ACTDP|DSN	protein	taxon:9606	20260725	IntAct		
UniProtKB	P60981	DSTN	enables	GO:0005515	PMID:31324722	IPI	UniProtKB:P13569	F	Destrin	DSTN|ACTDP|DSN	protein	taxon:9606	20260725	IntAct		
UniProtKB	P60981	DSTN	enables	GO:0005515	PMID:31515488	IPI	UniProtKB:P60709	F	Destrin	DSTN|ACTDP|DSN	protein	taxon:9606	20260725	IntAct		
UniProtKB	P60981	DSTN	enables	GO:0005515	PMID:32296183	IPI	UniProtKB:P60709	F	Destrin	DSTN|ACTDP|DSN	protein	taxon:9606	20260725	IntAct		
UniProtKB	P60981	DSTN	enables	GO:0005515	PMID:32296183	IPI	UniProtKB:P63261	F	Destrin	DSTN|ACTDP|DSN	protein	taxon:9606	20260725	IntAct		
UniProtKB	P60981	DSTN	enables	GO:0005515	PMID:32296183	IPI	UniProtKB:Q7KZS0	F	Destrin	DSTN|ACTDP|DSN	protein	taxon:9606	20260725	IntAct		
UniProtKB	P60981	DSTN	enables	GO:0005515	PMID:32296183	IPI	UniProtKB:Q86VP1	F	Destrin	DSTN|ACTDP|DSN	protein	taxon:9606	20260725	IntAct		
UniProtKB	P60981	DSTN	enables	GO:0005515	PMID:32296183	IPI	UniProtKB:Q9Y281	F	Destrin	DSTN|ACTDP|DSN	protein	taxon:9606	20260725	IntAct		
UniProtKB	P60981	DSTN	enables	GO:0005515	PMID:35156780	IPI	UniProtKB:P13569	F	Destrin	DSTN|ACTDP|DSN	protein	taxon:9606	20260725	IntAct		
UniProtKB	P60981	DSTN	enables	GO:0005515	PMID:35271311	IPI	UniProtKB:P60709	F	Destrin	DSTN|ACTDP|DSN	protein	taxon:9606	20260725	IntAct		
UniProtKB	P60981	DSTN	enables	GO:0051015	GO_REF:0000033	IBA	AGI_LocusCode:AT2G16700|MGI:MGI:101757|MGI:MGI:101763|MGI:MGI:1929270|PANTHER:PTN000227258|PomBase:SPAC20G4.06c|RGD:69285|SGD:S000003973|UniProtKB:P10668|UniProtKB:P23528|UniProtKB:P45593|UniProtKB:P45695|UniProtKB:P60981|WB:WBGene00006794	F	Destrin	DSTN|ACTDP|DSN	protein	taxon:9606	20250903	GO_Central		
UniProtKB	P60981	DSTN	enables	GO:0051015	GO_REF:0000107	IEA	UniProtKB:Q9R0P5|ensembl:ENSMUSP00000099461	F	Destrin	DSTN|ACTDP|DSN	protein	taxon:9606	20260724	Ensembl		
UniProtKB	P60981	DSTN	enables	GO:0051015	PMID:11812157	IDA		F	Destrin	DSTN|ACTDP|DSN	protein	taxon:9606	20160523	UniProt		
UniProtKB	P60981	DSTN	enables	GO:0051015	PMID:8399167	IDA		F	Destrin	DSTN|ACTDP|DSN	protein	taxon:9606	20160523	UniProt		
UniProtKB	P60981	DSTN	involved_in	GO:0008154	GO_REF:0000117	IEA	ARBA:ARBA00028283	P	Destrin	DSTN|ACTDP|DSN	protein	taxon:9606	20260727	UniProt		
UniProtKB	P60981	DSTN	involved_in	GO:0008154	PMID:8399167	TAS		P	Destrin	DSTN|ACTDP|DSN	protein	taxon:9606	20061109	PINC		
UniProtKB	P60981	DSTN	involved_in	GO:0030042	GO_REF:0000002	IEA	InterPro:IPR017904	P	Destrin	DSTN|ACTDP|DSN	protein	taxon:9606	20260727	InterPro		
UniProtKB	P60981	DSTN	involved_in	GO:0030042	GO_REF:0000033	IBA	AGI_LocusCode:AT1G01750|AGI_LocusCode:AT2G31200|AGI_LocusCode:AT3G46000|AGI_LocusCode:AT3G46010|AGI_LocusCode:AT4G00680|AGI_LocusCode:AT4G25590|AGI_LocusCode:AT5G52360|AGI_LocusCode:AT5G59880|AGI_LocusCode:AT5G59890|FB:FBgn0011726|MGI:MGI:101757|MGI:MGI:101763|MGI:MGI:1929270|PANTHER:PTN000227258|SGD:S000003973|UniProtKB:P23528|UniProtKB:P45593|UniProtKB:P45695|UniProtKB:P60981|UniProtKB:Q9Y281|WB:WBGene00006794|dictyBase:DDB_G0272568|dictyBase:DDB_G0277833	P	Destrin	DSTN|ACTDP|DSN	protein	taxon:9606	20260528	GO_Central		
UniProtKB	P60981	DSTN	involved_in	GO:0030042	GO_REF:0000107	IEA	UniProtKB:Q9R0P5|ensembl:ENSMUSP00000099461	P	Destrin	DSTN|ACTDP|DSN	protein	taxon:9606	20260724	Ensembl		
UniProtKB	P60981	DSTN	involved_in	GO:0030042	PMID:11812157	IDA		P	Destrin	DSTN|ACTDP|DSN	protein	taxon:9606	20160523	UniProt		
UniProtKB	P60981	DSTN	involved_in	GO:0051014	GO_REF:0000033	IBA	PANTHER:PTN000227259|PomBase:SPAC20G4.06c|SGD:S000003973|UniProtKB:C4LVG4|WB:WBGene00006794|dictyBase:DDB_G0277833	P	Destrin	DSTN|ACTDP|DSN	protein	taxon:9606	20230110	GO_Central		
UniProtKB	P60981	DSTN	involved_in	GO:0051014	PMID:8399167	TAS		P	Destrin	DSTN|ACTDP|DSN	protein	taxon:9606	20061109	PINC		
UniProtKB	P60981	DSTN	is_active_in	GO:0005737	GO_REF:0000033	IBA	MGI:MGI:101757|MGI:MGI:1929270|PANTHER:PTN000227258|PomBase:SPAC20G4.06c|RGD:69285|SGD:S000003973|UniProtKB:C4LVG4|UniProtKB:P23528|UniProtKB:P45593|UniProtKB:P45695|UniProtKB:Q580V7|UniProtKB:Q8I467|UniProtKB:Q9Y281|WB:WBGene00006794|dictyBase:DDB_G0277833	C	Destrin	DSTN|ACTDP|DSN	protein	taxon:9606	20250903	GO_Central		
UniProtKB	P60981	DSTN	is_active_in	GO:0015629	GO_REF:0000033	IBA	AGI_LocusCode:AT4G25590|AGI_LocusCode:AT5G52360|MGI:MGI:101757|MGI:MGI:1929270|PANTHER:PTN000227258|PomBase:SPAC20G4.06c|RGD:69285|SGD:S000003973|UniProtKB:Q8I467|WB:WBGene00006794|dictyBase:DDB_G0272568|dictyBase:DDB_G0277833	C	Destrin	DSTN|ACTDP|DSN	protein	taxon:9606	20260528	GO_Central		
UniProtKB	P60981	DSTN	is_active_in	GO:0098793	GO_REF:0000107	IEA	UniProtKB:Q9R0P5|ensembl:ENSMUSP00000099461	C	Destrin	DSTN|ACTDP|DSN	protein	taxon:9606	20260724	Ensembl		
UniProtKB	P60981	DSTN	is_active_in	GO:0098794	GO_REF:0000107	IEA	UniProtKB:Q9R0P5|ensembl:ENSMUSP00000099461	C	Destrin	DSTN|ACTDP|DSN	protein	taxon:9606	20260724	Ensembl		
UniProtKB	P60981	DSTN	is_active_in	GO:0098978	GO_REF:0000107	IEA	UniProtKB:Q9R0P5|ensembl:ENSMUSP00000099461	C	Destrin	DSTN|ACTDP|DSN	protein	taxon:9606	20260724	Ensembl		
UniProtKB	P60981	DSTN	located_in	GO:0005737	GO_REF:0000107	IEA	UniProtKB:Q9R0P5|ensembl:ENSMUSP00000099461	C	Destrin	DSTN|ACTDP|DSN	protein	taxon:9606	20260724	Ensembl		
UniProtKB	P60981	DSTN	located_in	GO:0015629	GO_REF:0000002	IEA	InterPro:IPR017904	C	Destrin	DSTN|ACTDP|DSN	protein	taxon:9606	20260727	InterPro		
UniProtKB	P60981	DSTN	located_in	GO:0015629	PMID:8399167	TAS		C	Destrin	DSTN|ACTDP|DSN	protein	taxon:9606	20061109	PINC		
UniProtKB	P60981	DSTN	located_in	GO:0030864	GO_REF:0000107	IEA	UniProtKB:Q9R0P5|ensembl:ENSMUSP00000099461	C	Destrin	DSTN|ACTDP|DSN	protein	taxon:9606	20260724	Ensembl		
UniProtKB	P60981	DSTN	located_in	GO:0070062	PMID:19056867	HDA		C	Destrin	DSTN|ACTDP|DSN	protein	taxon:9606	20131024	UniProt	part_of(UBERON:0001088)	
UniProtKB	P60983	GMFB	enables	GO:0003779	GO_REF:0000002	IEA	InterPro:IPR002108	F	Glia maturation factor beta	GMFB	protein	taxon:9606	20260727	InterPro		
UniProtKB	P60983	GMFB	enables	GO:0004860	PMID:8639570	TAS		F	Glia maturation factor beta	GMFB	protein	taxon:9606	20061109	PINC		
UniProtKB	P60983	GMFB	enables	GO:0008047	PMID:8798479	TAS		F	Glia maturation factor beta	GMFB	protein	taxon:9606	20061109	PINC		
UniProtKB	P60983	GMFB	enables	GO:0071933	GO_REF:0000002	IEA	InterPro:IPR011171	F	Glia maturation factor beta	GMFB	protein	taxon:9606	20260727	InterPro		
UniProtKB	P60983	GMFB	enables	GO:0071933	GO_REF:0000033	IBA	PANTHER:PTN000882413|PomBase:SPAC17H9.11|SGD:S000002470	F	Glia maturation factor beta	GMFB	protein	taxon:9606	20250902	GO_Central		
UniProtKB	P60983	GMFB	involved_in	GO:0006468	PMID:7598724	TAS		P	Glia maturation factor beta	GMFB	protein	taxon:9606	20061109	PINC		
UniProtKB	P60983	GMFB	involved_in	GO:0007399	PMID:1712830	TAS		P	Glia maturation factor beta	GMFB	protein	taxon:9606	20061109	PINC		
UniProtKB	P60983	GMFB	involved_in	GO:0034316	GO_REF:0000033	IBA	FB:FBgn0028894|MGI:MGI:1927135|PANTHER:PTN000882413|SGD:S000002470|dictyBase:DDB_G0282595	P	Glia maturation factor beta	GMFB	protein	taxon:9606	20220413	GO_Central		
UniProtKB	P60983	GMFB	involved_in	GO:0071846	GO_REF:0000002	IEA	InterPro:IPR011171	P	Glia maturation factor beta	GMFB	protein	taxon:9606	20260727	InterPro		
UniProtKB	P60983	GMFB	involved_in	GO:0071846	GO_REF:0000033	IBA	FB:FBgn0028894|MGI:MGI:1927135|PANTHER:PTN000882413|PomBase:SPAC17H9.11|SGD:S000002470	P	Glia maturation factor beta	GMFB	protein	taxon:9606	20230110	GO_Central		
UniProtKB	P60983	GMFB	is_active_in	GO:0030864	GO_REF:0000033	IBA	PANTHER:PTN000882413|PomBase:SPAC17H9.11|SGD:S000002470	C	Glia maturation factor beta	GMFB	protein	taxon:9606	20231221	GO_Central		
UniProtKB	P60985	KRTDAP	involved_in	GO:0008544	GO_REF:0000033	IBA	PANTHER:PTN002193692|RGD:71086	P	Keratinocyte differentiation-associated protein	KRTDAP|KDAP|UNQ467/PRO826	protein	taxon:9606	20170921	GO_Central		
UniProtKB	P60985	KRTDAP	involved_in	GO:0008544	GO_REF:0000107	IEA	UniProtKB:P85411|ensembl:ENSRNOP00000100576	P	Keratinocyte differentiation-associated protein	KRTDAP|KDAP|UNQ467/PRO826	protein	taxon:9606	20260724	Ensembl		
UniProtKB	P60985	KRTDAP	is_active_in	GO:0005576	GO_REF:0000033	IBA	MGI:MGI:1928282|PANTHER:PTN002193692|UniProtKB:P60985	C	Keratinocyte differentiation-associated protein	KRTDAP|KDAP|UNQ467/PRO826	protein	taxon:9606	20260529	GO_Central		
UniProtKB	P60985	KRTDAP	located_in	GO:0005576	GO_REF:0000002	IEA	InterPro:IPR028196	C	Keratinocyte differentiation-associated protein	KRTDAP|KDAP|UNQ467/PRO826	protein	taxon:9606	20260727	InterPro		
UniProtKB	P60985	KRTDAP	located_in	GO:0005576	GO_REF:0000044	IEA	UniProtKB-SubCell:SL-0243	C	Keratinocyte differentiation-associated protein	KRTDAP|KDAP|UNQ467/PRO826	protein	taxon:9606	20260727	UniProt		
UniProtKB	P60985	KRTDAP	located_in	GO:0005576	PMID:15140226	IDA		C	Keratinocyte differentiation-associated protein	KRTDAP|KDAP|UNQ467/PRO826	protein	taxon:9606	20170615	UniProt		
UniProtKB	P60985	KRTDAP	located_in	GO:0042599	PMID:15140226	IDA		C	Keratinocyte differentiation-associated protein	KRTDAP|KDAP|UNQ467/PRO826	protein	taxon:9606	20170615	UniProt		
UniProtKB	P61006	RAB8A	colocalizes_with	GO:0005794	GO_REF:0000107	IEA	UniProtKB:P35280|ensembl:ENSRNOP00000073296	C	Ras-related protein Rab-8A	RAB8A|MEL|RAB8	protein	taxon:9606	20260724	Ensembl		
UniProtKB	P61006	RAB8A	colocalizes_with	GO:0005929	PMID:21844891	IDA		C	Ras-related protein Rab-8A	RAB8A|MEL|RAB8	protein	taxon:9606	20130529	UniProt		
UniProtKB	P61006	RAB8A	enables	GO:0003924	GO_REF:0000002	IEA	InterPro:IPR001806	F	Ras-related protein Rab-8A	RAB8A|MEL|RAB8	protein	taxon:9606	20260727	InterPro		
UniProtKB	P61006	RAB8A	enables	GO:0003924	GO_REF:0000033	IBA	CGD:CAL0000186445|FB:FBgn0030391|PANTHER:PTN000635132|PomBase:SPAC9E9.07c|SGD:S000001889|UniProtKB:O95716|UniProtKB:P10949|UniProtKB:P20336|UniProtKB:P20337|UniProtKB:P51153|UniProtKB:P61006|UniProtKB:Q96E17|UniProtKB:Q96S21	F	Ras-related protein Rab-8A	RAB8A|MEL|RAB8	protein	taxon:9606	20260601	GO_Central		
UniProtKB	P61006	RAB8A	enables	GO:0003924	PMID:17646400	IDA		F	Ras-related protein Rab-8A	RAB8A|MEL|RAB8	protein	taxon:9606	20140819	UniProt	has_input(UniProtKB:Q9Y2I9)	
UniProtKB	P61006	RAB8A	enables	GO:0003925	GO_REF:0000003	IEA	EC:3.6.5.2	F	Ras-related protein Rab-8A	RAB8A|MEL|RAB8	protein	taxon:9606	20260727	UniProt		
UniProtKB	P61006	RAB8A	enables	GO:0003925	PMID:21282656	IDA		F	Ras-related protein Rab-8A	RAB8A|MEL|RAB8	protein	taxon:9606	20250610	UniProt		
UniProtKB	P61006	RAB8A	enables	GO:0005515	PMID:15207266	IPI	UniProtKB:P37840	F	Ras-related protein Rab-8A	RAB8A|MEL|RAB8	protein	taxon:9606	20190219	UniProt		
UniProtKB	P61006	RAB8A	enables	GO:0005515	PMID:15837803	IPI	UniProtKB:Q96CV9	F	Ras-related protein Rab-8A	RAB8A|MEL|RAB8	protein	taxon:9606	20100810	UniProt		
UniProtKB	P61006	RAB8A	enables	GO:0005515	PMID:16541104	IPI	UniProtKB:P47224	F	Ras-related protein Rab-8A	RAB8A|MEL|RAB8	protein	taxon:9606	20260725	IntAct		
UniProtKB	P61006	RAB8A	enables	GO:0005515	PMID:16902405	IPI	UniProtKB:Q01968	F	Ras-related protein Rab-8A	RAB8A|MEL|RAB8	protein	taxon:9606	20260725	IntAct		
UniProtKB	P61006	RAB8A	enables	GO:0005515	PMID:17646400	IPI	UniProtKB:Q5BJF6-3	F	Ras-related protein Rab-8A	RAB8A|MEL|RAB8	protein	taxon:9606	20140819	UniProt		
UniProtKB	P61006	RAB8A	enables	GO:0005515	PMID:17646400	IPI	UniProtKB:Q96CV9	F	Ras-related protein Rab-8A	RAB8A|MEL|RAB8	protein	taxon:9606	20140819	UniProt		
UniProtKB	P61006	RAB8A	enables	GO:0005515	PMID:17646400	IPI	UniProtKB:Q9Y2I9	F	Ras-related protein Rab-8A	RAB8A|MEL|RAB8	protein	taxon:9606	20140819	UniProt		
UniProtKB	P61006	RAB8A	enables	GO:0005515	PMID:18329369	IPI	UniProtKB:Q9NR09	F	Ras-related protein Rab-8A	RAB8A|MEL|RAB8	protein	taxon:9606	20120130	UniProt		
UniProtKB	P61006	RAB8A	enables	GO:0005515	PMID:19864458	IPI	UniProtKB:Q8N3F8	F	Ras-related protein Rab-8A	RAB8A|MEL|RAB8	protein	taxon:9606	20130927	UniProt		
UniProtKB	P61006	RAB8A	enables	GO:0005515	PMID:19864458	IPI	UniProtKB:Q9H4M9	F	Ras-related protein Rab-8A	RAB8A|MEL|RAB8	protein	taxon:9606	20130927	UniProt		
UniProtKB	P61006	RAB8A	enables	GO:0005515	PMID:20308558	IPI	UniProtKB:Q96QF0-2	F	Ras-related protein Rab-8A	RAB8A|MEL|RAB8	protein	taxon:9606	20260725	IntAct		
UniProtKB	P61006	RAB8A	enables	GO:0005515	PMID:20388642	IPI	UniProtKB:Q96CV9	F	Ras-related protein Rab-8A	RAB8A|MEL|RAB8	protein	taxon:9606	20260725	IntAct	occurs_in(GO:0005794)	
UniProtKB	P61006	RAB8A	enables	GO:0005515	PMID:20631154	IPI	UniProtKB:Q92834	F	Ras-related protein Rab-8A	RAB8A|MEL|RAB8	protein	taxon:9606	20250107	UniProt		
UniProtKB	P61006	RAB8A	enables	GO:0005515	PMID:20643351	IPI	UniProtKB:Q8TCI5	F	Ras-related protein Rab-8A	RAB8A|MEL|RAB8	protein	taxon:9606	20120708	UniProt		
UniProtKB	P61006	RAB8A	enables	GO:0005515	PMID:20643351	IPI	UniProtKB:Q9D9W1	F	Ras-related protein Rab-8A	RAB8A|MEL|RAB8	protein	taxon:9606	20120708	UniProt		
UniProtKB	P61006	RAB8A	enables	GO:0005515	PMID:21273506	IPI	UniProtKB:Q96QF0	F	Ras-related protein Rab-8A	RAB8A|MEL|RAB8	protein	taxon:9606	20260725	IntAct		
UniProtKB	P61006	RAB8A	enables	GO:0005515	PMID:21378754	IPI	UniProtKB:Q01968	F	Ras-related protein Rab-8A	RAB8A|MEL|RAB8	protein	taxon:9606	20260725	IntAct		
UniProtKB	P61006	RAB8A	enables	GO:0005515	PMID:22011575	IPI	UniProtKB:Q5ZWZ3	F	Ras-related protein Rab-8A	RAB8A|MEL|RAB8	protein	taxon:9606	20260725	IntAct		
UniProtKB	P61006	RAB8A	enables	GO:0005515	PMID:22159412	IPI	UniProtKB:M0R2J8	F	Ras-related protein Rab-8A	RAB8A|MEL|RAB8	protein	taxon:9606	20181217	UniProt		
UniProtKB	P61006	RAB8A	enables	GO:0005515	PMID:22543976	IPI	UniProtKB:Q01968	F	Ras-related protein Rab-8A	RAB8A|MEL|RAB8	protein	taxon:9606	20120615	UniProt		
UniProtKB	P61006	RAB8A	enables	GO:0005515	PMID:22854040	IPI	UniProtKB:Q96CV9	F	Ras-related protein Rab-8A	RAB8A|MEL|RAB8	protein	taxon:9606	20260725	IntAct	occurs_in(GO:0005794)	
UniProtKB	P61006	RAB8A	enables	GO:0005515	PMID:26258637	IPI	UniProtKB:Q96QF0-2	F	Ras-related protein Rab-8A	RAB8A|MEL|RAB8	protein	taxon:9606	20260725	IntAct		
UniProtKB	P61006	RAB8A	enables	GO:0005515	PMID:26824392	IPI	UniProtKB:P47224	F	Ras-related protein Rab-8A	RAB8A|MEL|RAB8	protein	taxon:9606	20260725	IntAct		
UniProtKB	P61006	RAB8A	enables	GO:0005515	PMID:26824392	IPI	UniProtKB:Q01968	F	Ras-related protein Rab-8A	RAB8A|MEL|RAB8	protein	taxon:9606	20260725	IntAct		
UniProtKB	P61006	RAB8A	enables	GO:0005515	PMID:26824392	IPI	UniProtKB:Q5S007	F	Ras-related protein Rab-8A	RAB8A|MEL|RAB8	protein	taxon:9606	20260725	IntAct		
UniProtKB	P61006	RAB8A	enables	GO:0005515	PMID:26824392	IPI	UniProtKB:Q96QF0	F	Ras-related protein Rab-8A	RAB8A|MEL|RAB8	protein	taxon:9606	20260725	IntAct		
UniProtKB	P61006	RAB8A	enables	GO:0005515	PMID:27103069	IPI	UniProtKB:Q13501	F	Ras-related protein Rab-8A	RAB8A|MEL|RAB8	protein	taxon:9606	20170216	HGNC		
UniProtKB	P61006	RAB8A	enables	GO:0005515	PMID:27173435	IPI	UniProtKB:Q96QF0	F	Ras-related protein Rab-8A	RAB8A|MEL|RAB8	protein	taxon:9606	20260725	IntAct		
UniProtKB	P61006	RAB8A	enables	GO:0005515	PMID:29125462	IPI	UniProtKB:O60271	F	Ras-related protein Rab-8A	RAB8A|MEL|RAB8	protein	taxon:9606	20260725	IntAct		
UniProtKB	P61006	RAB8A	enables	GO:0005515	PMID:29125462	IPI	UniProtKB:P47224	F	Ras-related protein Rab-8A	RAB8A|MEL|RAB8	protein	taxon:9606	20260725	IntAct		
UniProtKB	P61006	RAB8A	enables	GO:0005515	PMID:29125462	IPI	UniProtKB:Q01968	F	Ras-related protein Rab-8A	RAB8A|MEL|RAB8	protein	taxon:9606	20260725	IntAct		
UniProtKB	P61006	RAB8A	enables	GO:0005515	PMID:29125462	IPI	UniProtKB:Q5EBL4	F	Ras-related protein Rab-8A	RAB8A|MEL|RAB8	protein	taxon:9606	20260725	IntAct		
UniProtKB	P61006	RAB8A	enables	GO:0005515	PMID:29125462	IPI	UniProtKB:Q969X0	F	Ras-related protein Rab-8A	RAB8A|MEL|RAB8	protein	taxon:9606	20260725	IntAct		
UniProtKB	P61006	RAB8A	enables	GO:0005515	PMID:31046837	IPI	UniProtKB:Q5S007	F	Ras-related protein Rab-8A	RAB8A|MEL|RAB8	protein	taxon:9606	20260725	IntAct		
UniProtKB	P61006	RAB8A	enables	GO:0005515	PMID:32017888	IPI	UniProtKB:O60271	F	Ras-related protein Rab-8A	RAB8A|MEL|RAB8	protein	taxon:9606	20260725	IntAct		
UniProtKB	P61006	RAB8A	enables	GO:0005515	PMID:32017888	IPI	UniProtKB:Q5S007	F	Ras-related protein Rab-8A	RAB8A|MEL|RAB8	protein	taxon:9606	20260725	IntAct		
UniProtKB	P61006	RAB8A	enables	GO:0005515	PMID:32017888	IPI	UniProtKB:Q969X0	F	Ras-related protein Rab-8A	RAB8A|MEL|RAB8	protein	taxon:9606	20260725	IntAct		
UniProtKB	P61006	RAB8A	enables	GO:0005515	PMID:32344433	IPI	UniProtKB:Q8TDZ2	F	Ras-related protein Rab-8A	RAB8A|MEL|RAB8	protein	taxon:9606	20230713	UniProt		
UniProtKB	P61006	RAB8A	enables	GO:0005515	PMID:32353859	IPI	UniProtKB:P0DTD1-PRO_0000449625	F	Ras-related protein Rab-8A	RAB8A|MEL|RAB8	protein	taxon:9606	20260725	IntAct		
UniProtKB	P61006	RAB8A	enables	GO:0005515	PMID:33060197	IPI	UniProtKB:P0DTD1-PRO_0000449625	F	Ras-related protein Rab-8A	RAB8A|MEL|RAB8	protein	taxon:9606	20260725	IntAct		
UniProtKB	P61006	RAB8A	enables	GO:0005515	PMID:33961781	IPI	UniProtKB:P47224	F	Ras-related protein Rab-8A	RAB8A|MEL|RAB8	protein	taxon:9606	20260725	IntAct		
UniProtKB	P61006	RAB8A	enables	GO:0005515	PMID:36217030	IPI	UniProtKB:P0DTD1-PRO_0000449625	F	Ras-related protein Rab-8A	RAB8A|MEL|RAB8	protein	taxon:9606	20260725	IntAct		
UniProtKB	P61006	RAB8A	enables	GO:0005515	PMID:40205054	IPI	UniProtKB:P47224	F	Ras-related protein Rab-8A	RAB8A|MEL|RAB8	protein	taxon:9606	20260725	IntAct		
UniProtKB	P61006	RAB8A	enables	GO:0005525	GO_REF:0000002	IEA	InterPro:IPR001806|InterPro:IPR005225	F	Ras-related protein Rab-8A	RAB8A|MEL|RAB8	protein	taxon:9606	20260727	InterPro		
UniProtKB	P61006	RAB8A	enables	GO:0005525	PMID:20937701	IDA		F	Ras-related protein Rab-8A	RAB8A|MEL|RAB8	protein	taxon:9606	20121219	UniProt		
UniProtKB	P61006	RAB8A	enables	GO:0019003	GO_REF:0000117	IEA	ARBA:ARBA00091945	F	Ras-related protein Rab-8A	RAB8A|MEL|RAB8	protein	taxon:9606	20260727	UniProt		
UniProtKB	P61006	RAB8A	enables	GO:0019003	PMID:20937701	IDA		F	Ras-related protein Rab-8A	RAB8A|MEL|RAB8	protein	taxon:9606	20121219	UniProt		
UniProtKB	P61006	RAB8A	enables	GO:0019901	GO_REF:0000107	IEA	UniProtKB:P35280|ensembl:ENSRNOP00000073296	F	Ras-related protein Rab-8A	RAB8A|MEL|RAB8	protein	taxon:9606	20260724	Ensembl		
UniProtKB	P61006	RAB8A	enables	GO:0031267	GO_REF:0000024	ISS	UniProtKB:P50398	F	Ras-related protein Rab-8A	RAB8A|MEL|RAB8	protein	taxon:9606	20121005	UniProt		
UniProtKB	P61006	RAB8A	enables	GO:0031489	PMID:24006491	IPI	UniProtKB:Q9Y4I1	F	Ras-related protein Rab-8A	RAB8A|MEL|RAB8	protein	taxon:9606	20140902	UniProt		
UniProtKB	P61006	RAB8A	enables	GO:1990782	GO_REF:0000107	IEA	UniProtKB:P35280|ensembl:ENSRNOP00000073296	F	Ras-related protein Rab-8A	RAB8A|MEL|RAB8	protein	taxon:9606	20260724	Ensembl		
UniProtKB	P61006	RAB8A	involved_in	GO:0006887	GO_REF:0000033	IBA	CGD:CAL0000186445|MGI:MGI:97843|PANTHER:PTN004664821|PomBase:SPAC9E9.07c|RGD:3528|SGD:S000001889|UniProtKB:P20336|UniProtKB:P61006|UniProtKB:P61026|WB:WBGene00004273|dictyBase:DDB_G0280043	P	Ras-related protein Rab-8A	RAB8A|MEL|RAB8	protein	taxon:9606	20260601	GO_Central		
UniProtKB	P61006	RAB8A	involved_in	GO:0007030	PMID:26209634	IMP		P	Ras-related protein Rab-8A	RAB8A|MEL|RAB8	protein	taxon:9606	20211203	UniProt		
UniProtKB	P61006	RAB8A	involved_in	GO:0007409	GO_REF:0000024	ISS	UniProtKB:P35280	P	Ras-related protein Rab-8A	RAB8A|MEL|RAB8	protein	taxon:9606	20121005	UniProt		
UniProtKB	P61006	RAB8A	involved_in	GO:0007409	GO_REF:0000107	IEA	UniProtKB:P35280|ensembl:ENSRNOP00000073296	P	Ras-related protein Rab-8A	RAB8A|MEL|RAB8	protein	taxon:9606	20260724	Ensembl		
UniProtKB	P61006	RAB8A	involved_in	GO:0010506	PMID:27103069	IMP		P	Ras-related protein Rab-8A	RAB8A|MEL|RAB8	protein	taxon:9606	20170404	UniProt		
UniProtKB	P61006	RAB8A	involved_in	GO:0032456	GO_REF:0000033	IBA	MGI:MGI:1927232|PANTHER:PTN000635544|RGD:621144|UniProtKB:F1PTE3|UniProtKB:P51153	P	Ras-related protein Rab-8A	RAB8A|MEL|RAB8	protein	taxon:9606	20220128	GO_Central		
UniProtKB	P61006	RAB8A	involved_in	GO:0032869	GO_REF:0000024	ISS	UniProtKB:P35280	P	Ras-related protein Rab-8A	RAB8A|MEL|RAB8	protein	taxon:9606	20130830	UniProt		
UniProtKB	P61006	RAB8A	involved_in	GO:0032869	GO_REF:0000107	IEA	UniProtKB:P35280|ensembl:ENSRNOP00000073296	P	Ras-related protein Rab-8A	RAB8A|MEL|RAB8	protein	taxon:9606	20260724	Ensembl		
UniProtKB	P61006	RAB8A	involved_in	GO:0032880	GO_REF:0000107	IEA	UniProtKB:P35280|ensembl:ENSRNOP00000073296	P	Ras-related protein Rab-8A	RAB8A|MEL|RAB8	protein	taxon:9606	20260724	Ensembl		
UniProtKB	P61006	RAB8A	involved_in	GO:0048169	GO_REF:0000107	IEA	UniProtKB:P35280|ensembl:ENSRNOP00000073296	P	Ras-related protein Rab-8A	RAB8A|MEL|RAB8	protein	taxon:9606	20260724	Ensembl		
UniProtKB	P61006	RAB8A	involved_in	GO:0048210	PMID:17574030	IDA		P	Ras-related protein Rab-8A	RAB8A|MEL|RAB8	protein	taxon:9606	20080521	BHF-UCL		
UniProtKB	P61006	RAB8A	involved_in	GO:0051223	GO_REF:0000107	IEA	UniProtKB:P35280|ensembl:ENSRNOP00000073296	P	Ras-related protein Rab-8A	RAB8A|MEL|RAB8	protein	taxon:9606	20260724	Ensembl		
UniProtKB	P61006	RAB8A	involved_in	GO:0060271	GO_REF:0000033	IBA	MGI:MGI:96960|PANTHER:PTN002785584|UniProtKB:P61006	P	Ras-related protein Rab-8A	RAB8A|MEL|RAB8	protein	taxon:9606	20220128	GO_Central		
UniProtKB	P61006	RAB8A	involved_in	GO:0060271	GO_REF:0000107	IEA	UniProtKB:P55258|ensembl:ENSMUSP00000003121	P	Ras-related protein Rab-8A	RAB8A|MEL|RAB8	protein	taxon:9606	20260724	Ensembl		
UniProtKB	P61006	RAB8A	involved_in	GO:0060271	PMID:17574030	IDA		P	Ras-related protein Rab-8A	RAB8A|MEL|RAB8	protein	taxon:9606	20080521	BHF-UCL		
UniProtKB	P61006	RAB8A	involved_in	GO:0060271	PMID:17646400	IMP		P	Ras-related protein Rab-8A	RAB8A|MEL|RAB8	protein	taxon:9606	20140819	UniProt		
UniProtKB	P61006	RAB8A	involved_in	GO:0060271	PMID:21844891	IMP		P	Ras-related protein Rab-8A	RAB8A|MEL|RAB8	protein	taxon:9606	20130529	UniProt		
UniProtKB	P61006	RAB8A	involved_in	GO:0061512	GO_REF:0000024	ISS	UniProtKB:P55258	P	Ras-related protein Rab-8A	RAB8A|MEL|RAB8	protein	taxon:9606	20210827	UniProt		
UniProtKB	P61006	RAB8A	involved_in	GO:0061512	GO_REF:0000107	IEA	UniProtKB:P55258|ensembl:ENSMUSP00000003121	P	Ras-related protein Rab-8A	RAB8A|MEL|RAB8	protein	taxon:9606	20260724	Ensembl		
UniProtKB	P61006	RAB8A	involved_in	GO:0072659	GO_REF:0000024	ISS	UniProtKB:P35280	P	Ras-related protein Rab-8A	RAB8A|MEL|RAB8	protein	taxon:9606	20130830	UniProt		
UniProtKB	P61006	RAB8A	involved_in	GO:0072659	GO_REF:0000107	IEA	UniProtKB:P35280|ensembl:ENSRNOP00000073296	P	Ras-related protein Rab-8A	RAB8A|MEL|RAB8	protein	taxon:9606	20260724	Ensembl		
UniProtKB	P61006	RAB8A	involved_in	GO:0098887	GO_REF:0000107	IEA	UniProtKB:P35280|ensembl:ENSRNOP00000073296	P	Ras-related protein Rab-8A	RAB8A|MEL|RAB8	protein	taxon:9606	20260724	Ensembl		
UniProtKB	P61006	RAB8A	involved_in	GO:0098969	GO_REF:0000033	IBA	PANTHER:PTN002785584|RGD:621144	P	Ras-related protein Rab-8A	RAB8A|MEL|RAB8	protein	taxon:9606	20201207	GO_Central		
UniProtKB	P61006	RAB8A	involved_in	GO:0098969	GO_REF:0000107	IEA	UniProtKB:P35280|ensembl:ENSRNOP00000073296	P	Ras-related protein Rab-8A	RAB8A|MEL|RAB8	protein	taxon:9606	20260724	Ensembl		
UniProtKB	P61006	RAB8A	is_active_in	GO:0005768	GO_REF:0000033	IBA	FB:FBgn0262518|MGI:MGI:894284|MGI:MGI:96960|MGI:MGI:97843|PANTHER:PTN000635134|UniProtKB:F1PTE3|UniProtKB:P51153|UniProtKB:P61006|UniProtKB:Q92930|WB:WBGene00004272	C	Ras-related protein Rab-8A	RAB8A|MEL|RAB8	protein	taxon:9606	20260601	GO_Central		
UniProtKB	P61006	RAB8A	is_active_in	GO:0005794	GO_REF:0000033	IBA	PANTHER:PTN008725218|UniProtKB:P61006	C	Ras-related protein Rab-8A	RAB8A|MEL|RAB8	protein	taxon:9606	20260210	GO_Central		
UniProtKB	P61006	RAB8A	is_active_in	GO:0005886	GO_REF:0000033	IBA	CGD:CAL0000186445|FB:FBgn0262518|MGI:MGI:96960|PANTHER:PTN000635134|UniProtKB:F1PTE3|UniProtKB:P51153|UniProtKB:P61006|UniProtKB:Q12829|WB:WBGene00004272	C	Ras-related protein Rab-8A	RAB8A|MEL|RAB8	protein	taxon:9606	20250904	GO_Central		
UniProtKB	P61006	RAB8A	is_active_in	GO:0030140	GO_REF:0000033	IBA	MGI:MGI:96960|PANTHER:PTN000635544	C	Ras-related protein Rab-8A	RAB8A|MEL|RAB8	protein	taxon:9606	20170228	GO_Central		
UniProtKB	P61006	RAB8A	is_active_in	GO:0045202	GO_REF:0000107	IEA	UniProtKB:P35280|ensembl:ENSRNOP00000073296	C	Ras-related protein Rab-8A	RAB8A|MEL|RAB8	protein	taxon:9606	20260724	Ensembl		
UniProtKB	P61006	RAB8A	is_active_in	GO:0098978	GO_REF:0000107	IEA	UniProtKB:P35280|ensembl:ENSRNOP00000073296	C	Ras-related protein Rab-8A	RAB8A|MEL|RAB8	protein	taxon:9606	20260724	Ensembl		
UniProtKB	P61006	RAB8A	located_in	GO:0000139	Reactome:R-HSA-2562526	TAS		C	Ras-related protein Rab-8A	RAB8A|MEL|RAB8	protein	taxon:9606	20130516	Reactome		
UniProtKB	P61006	RAB8A	located_in	GO:0005737	GO_REF:0000044	IEA	UniProtKB-SubCell:SL-0086	C	Ras-related protein Rab-8A	RAB8A|MEL|RAB8	protein	taxon:9606	20260727	UniProt		
UniProtKB	P61006	RAB8A	located_in	GO:0005737	PMID:26824392	EXP		C	Ras-related protein Rab-8A	RAB8A|MEL|RAB8	protein	taxon:9606	20251027	UniProt		
UniProtKB	P61006	RAB8A	located_in	GO:0005764	GO_REF:0000044	IEA	UniProtKB-SubCell:SL-0158	C	Ras-related protein Rab-8A	RAB8A|MEL|RAB8	protein	taxon:9606	20260727	UniProt		
UniProtKB	P61006	RAB8A	located_in	GO:0005794	GO_REF:0000044	IEA	UniProtKB-SubCell:SL-0132	C	Ras-related protein Rab-8A	RAB8A|MEL|RAB8	protein	taxon:9606	20260727	UniProt		
UniProtKB	P61006	RAB8A	located_in	GO:0005794	PMID:15837803	EXP		C	Ras-related protein Rab-8A	RAB8A|MEL|RAB8	protein	taxon:9606	20251027	UniProt		
UniProtKB	P61006	RAB8A	located_in	GO:0005813	PMID:24421332	IDA		C	Ras-related protein Rab-8A	RAB8A|MEL|RAB8	protein	taxon:9606	20140521	MGI		
UniProtKB	P61006	RAB8A	located_in	GO:0005813	PMID:25849865	IDA		C	Ras-related protein Rab-8A	RAB8A|MEL|RAB8	protein	taxon:9606	20200911	UniProt		
UniProtKB	P61006	RAB8A	located_in	GO:0005814	GO_REF:0000044	IEA	UniProtKB-SubCell:SL-0046	C	Ras-related protein Rab-8A	RAB8A|MEL|RAB8	protein	taxon:9606	20260727	UniProt		
UniProtKB	P61006	RAB8A	located_in	GO:0005829	Reactome:R-HSA-5617816	TAS		C	Ras-related protein Rab-8A	RAB8A|MEL|RAB8	protein	taxon:9606	20250930	Reactome		
UniProtKB	P61006	RAB8A	located_in	GO:0005829	Reactome:R-HSA-5623519	TAS		C	Ras-related protein Rab-8A	RAB8A|MEL|RAB8	protein	taxon:9606	20250930	Reactome		
UniProtKB	P61006	RAB8A	located_in	GO:0005829	Reactome:R-HSA-5623521	TAS		C	Ras-related protein Rab-8A	RAB8A|MEL|RAB8	protein	taxon:9606	20250930	Reactome		
UniProtKB	P61006	RAB8A	located_in	GO:0005829	Reactome:R-HSA-5623524	TAS		C	Ras-related protein Rab-8A	RAB8A|MEL|RAB8	protein	taxon:9606	20250930	Reactome		
UniProtKB	P61006	RAB8A	located_in	GO:0005829	Reactome:R-HSA-5623525	TAS		C	Ras-related protein Rab-8A	RAB8A|MEL|RAB8	protein	taxon:9606	20250930	Reactome		
UniProtKB	P61006	RAB8A	located_in	GO:0005829	Reactome:R-HSA-5623527	TAS		C	Ras-related protein Rab-8A	RAB8A|MEL|RAB8	protein	taxon:9606	20250930	Reactome		
UniProtKB	P61006	RAB8A	located_in	GO:0005829	Reactome:R-HSA-8870466	TAS		C	Ras-related protein Rab-8A	RAB8A|MEL|RAB8	protein	taxon:9606	20250930	Reactome		
UniProtKB	P61006	RAB8A	located_in	GO:0005829	Reactome:R-HSA-8870469	TAS		C	Ras-related protein Rab-8A	RAB8A|MEL|RAB8	protein	taxon:9606	20250930	Reactome		
UniProtKB	P61006	RAB8A	located_in	GO:0005829	Reactome:R-HSA-8876190	TAS		C	Ras-related protein Rab-8A	RAB8A|MEL|RAB8	protein	taxon:9606	20250930	Reactome		
UniProtKB	P61006	RAB8A	located_in	GO:0005886	GO_REF:0000044	IEA	UniProtKB-SubCell:SL-0039	C	Ras-related protein Rab-8A	RAB8A|MEL|RAB8	protein	taxon:9606	20260727	UniProt		
UniProtKB	P61006	RAB8A	located_in	GO:0005886	GO_REF:0000052	IDA		C	Ras-related protein Rab-8A	RAB8A|MEL|RAB8	protein	taxon:9606	20251115	HPA		
UniProtKB	P61006	RAB8A	located_in	GO:0005886	GO_REF:0000107	IEA	UniProtKB:P55258|ensembl:ENSMUSP00000003121	C	Ras-related protein Rab-8A	RAB8A|MEL|RAB8	protein	taxon:9606	20260724	Ensembl		
UniProtKB	P61006	RAB8A	located_in	GO:0005886	PMID:26824392	EXP		C	Ras-related protein Rab-8A	RAB8A|MEL|RAB8	protein	taxon:9606	20251027	UniProt		
UniProtKB	P61006	RAB8A	located_in	GO:0005929	GO_REF:0000044	IEA	UniProtKB-SubCell:SL-0066	C	Ras-related protein Rab-8A	RAB8A|MEL|RAB8	protein	taxon:9606	20260727	UniProt		
UniProtKB	P61006	RAB8A	located_in	GO:0005929	GO_REF:0000107	IEA	UniProtKB:P55258|ensembl:ENSMUSP00000003121	C	Ras-related protein Rab-8A	RAB8A|MEL|RAB8	protein	taxon:9606	20260724	Ensembl		
UniProtKB	P61006	RAB8A	located_in	GO:0005929	PMID:17646400	IDA		C	Ras-related protein Rab-8A	RAB8A|MEL|RAB8	protein	taxon:9606	20140819	UniProt		
UniProtKB	P61006	RAB8A	located_in	GO:0005929	PMID:24421332	IDA		C	Ras-related protein Rab-8A	RAB8A|MEL|RAB8	protein	taxon:9606	20140521	MGI		
UniProtKB	P61006	RAB8A	located_in	GO:0005930	GO_REF:0000044	IEA	UniProtKB-SubCell:SL-0304	C	Ras-related protein Rab-8A	RAB8A|MEL|RAB8	protein	taxon:9606	20260727	UniProt		
UniProtKB	P61006	RAB8A	located_in	GO:0010008	GO_REF:0000044	IEA	UniProtKB-SubCell:SL-0100	C	Ras-related protein Rab-8A	RAB8A|MEL|RAB8	protein	taxon:9606	20260727	UniProt		
UniProtKB	P61006	RAB8A	located_in	GO:0010008	PMID:32344433	IDA		C	Ras-related protein Rab-8A	RAB8A|MEL|RAB8	protein	taxon:9606	20230713	UniProt		
UniProtKB	P61006	RAB8A	located_in	GO:0030140	GO_REF:0000107	IEA	UniProtKB:P55258|ensembl:ENSMUSP00000003121	C	Ras-related protein Rab-8A	RAB8A|MEL|RAB8	protein	taxon:9606	20260724	Ensembl		
UniProtKB	P61006	RAB8A	located_in	GO:0030425	GO_REF:0000107	IEA	UniProtKB:P35280|ensembl:ENSRNOP00000073296	C	Ras-related protein Rab-8A	RAB8A|MEL|RAB8	protein	taxon:9606	20260724	Ensembl		
UniProtKB	P61006	RAB8A	located_in	GO:0030496	GO_REF:0000044	IEA	UniProtKB-SubCell:SL-0469	C	Ras-related protein Rab-8A	RAB8A|MEL|RAB8	protein	taxon:9606	20260727	UniProt		
UniProtKB	P61006	RAB8A	located_in	GO:0030496	PMID:22159412	IDA		C	Ras-related protein Rab-8A	RAB8A|MEL|RAB8	protein	taxon:9606	20180318	UniProt		
UniProtKB	P61006	RAB8A	located_in	GO:0030670	GO_REF:0000044	IEA	UniProtKB-SubCell:SL-0205	C	Ras-related protein Rab-8A	RAB8A|MEL|RAB8	protein	taxon:9606	20260727	UniProt		
UniProtKB	P61006	RAB8A	located_in	GO:0031410	GO_REF:0000107	IEA	UniProtKB:P35280|ensembl:ENSRNOP00000073296	C	Ras-related protein Rab-8A	RAB8A|MEL|RAB8	protein	taxon:9606	20260724	Ensembl		
UniProtKB	P61006	RAB8A	located_in	GO:0032588	Reactome:R-HSA-8876190	TAS		C	Ras-related protein Rab-8A	RAB8A|MEL|RAB8	protein	taxon:9606	20250930	Reactome		
UniProtKB	P61006	RAB8A	located_in	GO:0036064	GO_REF:0000024	ISS	UniProtKB:P55258	C	Ras-related protein Rab-8A	RAB8A|MEL|RAB8	protein	taxon:9606	20210827	UniProt		
UniProtKB	P61006	RAB8A	located_in	GO:0036064	GO_REF:0000107	IEA	UniProtKB:P55258|ensembl:ENSMUSP00000003121	C	Ras-related protein Rab-8A	RAB8A|MEL|RAB8	protein	taxon:9606	20260724	Ensembl		
UniProtKB	P61006	RAB8A	located_in	GO:0043025	GO_REF:0000107	IEA	UniProtKB:P35280|ensembl:ENSRNOP00000073296	C	Ras-related protein Rab-8A	RAB8A|MEL|RAB8	protein	taxon:9606	20260724	Ensembl		
UniProtKB	P61006	RAB8A	located_in	GO:0045335	GO_REF:0000044	IEA	UniProtKB-SubCell:SL-0206	C	Ras-related protein Rab-8A	RAB8A|MEL|RAB8	protein	taxon:9606	20260727	UniProt		
UniProtKB	P61006	RAB8A	located_in	GO:0045335	PMID:21255211	IDA		C	Ras-related protein Rab-8A	RAB8A|MEL|RAB8	protein	taxon:9606	20130108	UniProt		
UniProtKB	P61006	RAB8A	located_in	GO:0055037	GO_REF:0000107	IEA	UniProtKB:P55258|ensembl:ENSMUSP00000003121	C	Ras-related protein Rab-8A	RAB8A|MEL|RAB8	protein	taxon:9606	20260724	Ensembl		
UniProtKB	P61006	RAB8A	located_in	GO:0055037	GO_REF:0000117	IEA	ARBA:ARBA00027714	C	Ras-related protein Rab-8A	RAB8A|MEL|RAB8	protein	taxon:9606	20260727	UniProt		
UniProtKB	P61006	RAB8A	located_in	GO:0055038	GO_REF:0000044	IEA	UniProtKB-SubCell:SL-0231	C	Ras-related protein Rab-8A	RAB8A|MEL|RAB8	protein	taxon:9606	20260727	UniProt		
UniProtKB	P61006	RAB8A	located_in	GO:0055038	PMID:19864458	IDA		C	Ras-related protein Rab-8A	RAB8A|MEL|RAB8	protein	taxon:9606	20131004	UniProt		
UniProtKB	P61006	RAB8A	located_in	GO:0055038	PMID:21951725	IDA		C	Ras-related protein Rab-8A	RAB8A|MEL|RAB8	protein	taxon:9606	20131002	UniProt		
UniProtKB	P61006	RAB8A	located_in	GO:0055038	Reactome:R-HSA-8854182	TAS		C	Ras-related protein Rab-8A	RAB8A|MEL|RAB8	protein	taxon:9606	20160716	Reactome		
UniProtKB	P61006	RAB8A	located_in	GO:0060170	GO_REF:0000107	IEA	UniProtKB:P55258|ensembl:ENSMUSP00000003121	C	Ras-related protein Rab-8A	RAB8A|MEL|RAB8	protein	taxon:9606	20260724	Ensembl		
UniProtKB	P61006	RAB8A	located_in	GO:0070062	PMID:19056867	HDA		C	Ras-related protein Rab-8A	RAB8A|MEL|RAB8	protein	taxon:9606	20131024	UniProt	part_of(UBERON:0001088)	
UniProtKB	P61006	RAB8A	located_in	GO:0070062	PMID:20458337	HDA		C	Ras-related protein Rab-8A	RAB8A|MEL|RAB8	protein	taxon:9606	20130829	UniProt	part_of(CL:0000639)	
UniProtKB	P61006	RAB8A	located_in	GO:0097546	GO_REF:0000107	IEA	UniProtKB:P55258|ensembl:ENSMUSP00000003121	C	Ras-related protein Rab-8A	RAB8A|MEL|RAB8	protein	taxon:9606	20260724	Ensembl		
UniProtKB	P61006	RAB8A	located_in	GO:0097730	GO_REF:0000107	IEA	UniProtKB:P55258|ensembl:ENSMUSP00000003121	C	Ras-related protein Rab-8A	RAB8A|MEL|RAB8	protein	taxon:9606	20260724	Ensembl		
UniProtKB	P61006	RAB8A	located_in	GO:0097730	PMID:17574030	IDA		C	Ras-related protein Rab-8A	RAB8A|MEL|RAB8	protein	taxon:9606	20080521	BHF-UCL		
UniProtKB	P61006	RAB8A	located_in	GO:0097730	PMID:24648492	IDA		C	Ras-related protein Rab-8A	RAB8A|MEL|RAB8	protein	taxon:9606	20150520	SYSCILIA_CCNET	part_of(CL:0002586)	
UniProtKB	P61009	SPCS3	enables	GO:0005515	PMID:25959826	IPI	UniProtKB:P54253	F	Signal peptidase complex subunit 3	SPCS3|SPC22|UNQ1841/PRO3567	protein	taxon:9606	20260725	IntAct		
UniProtKB	P61009	SPCS3	enables	GO:0005515	PMID:28514442	IPI	UniProtKB:Q9BY50	F	Signal peptidase complex subunit 3	SPCS3|SPC22|UNQ1841/PRO3567	protein	taxon:9606	20260725	IntAct		
UniProtKB	P61009	SPCS3	enables	GO:0005515	PMID:32814053	IPI	UniProtKB:P42858	F	Signal peptidase complex subunit 3	SPCS3|SPC22|UNQ1841/PRO3567	protein	taxon:9606	20260725	IntAct		
UniProtKB	P61009	SPCS3	enables	GO:0005515	PMID:32814053	IPI	UniProtKB:P54253	F	Signal peptidase complex subunit 3	SPCS3|SPC22|UNQ1841/PRO3567	protein	taxon:9606	20260725	IntAct		
UniProtKB	P61009	SPCS3	enables	GO:0005515	PMID:33961781	IPI	UniProtKB:P67812	F	Signal peptidase complex subunit 3	SPCS3|SPC22|UNQ1841/PRO3567	protein	taxon:9606	20260725	IntAct		
UniProtKB	P61009	SPCS3	enables	GO:0005515	PMID:33961781	IPI	UniProtKB:Q9BY50	F	Signal peptidase complex subunit 3	SPCS3|SPC22|UNQ1841/PRO3567	protein	taxon:9606	20260725	IntAct		
UniProtKB	P61009	SPCS3	enables	GO:0005515	PMID:34388369	IPI	UniProtKB:P67812	F	Signal peptidase complex subunit 3	SPCS3|SPC22|UNQ1841/PRO3567	protein	taxon:9606	20260725	IntAct		
UniProtKB	P61009	SPCS3	enables	GO:0005515	PMID:34388369	IPI	UniProtKB:P67812,UniProtKB:Q15005,UniProtKB:Q9Y6A9	F	Signal peptidase complex subunit 3	SPCS3|SPC22|UNQ1841/PRO3567	protein	taxon:9606	20211101	UniProt		
UniProtKB	P61009	SPCS3	enables	GO:0005515	PMID:34388369	IPI	UniProtKB:Q15005,UniProtKB:Q9BY50,UniProtKB:Q9Y6A9	F	Signal peptidase complex subunit 3	SPCS3|SPC22|UNQ1841/PRO3567	protein	taxon:9606	20211101	UniProt		
UniProtKB	P61009	SPCS3	enables	GO:0005515	PMID:34388369	IPI	UniProtKB:Q9BY50	F	Signal peptidase complex subunit 3	SPCS3|SPC22|UNQ1841/PRO3567	protein	taxon:9606	20260725	IntAct		
UniProtKB	P61009	SPCS3	enables	GO:0005515	PMID:40205054	IPI	UniProtKB:P67812	F	Signal peptidase complex subunit 3	SPCS3|SPC22|UNQ1841/PRO3567	protein	taxon:9606	20260725	IntAct		
UniProtKB	P61009	SPCS3	enables	GO:0005515	PMID:40205054	IPI	UniProtKB:Q9BY50	F	Signal peptidase complex subunit 3	SPCS3|SPC22|UNQ1841/PRO3567	protein	taxon:9606	20260725	IntAct		
UniProtKB	P61009	SPCS3	involved_in	GO:0006508	PMID:27499293	IDA		P	Signal peptidase complex subunit 3	SPCS3|SPC22|UNQ1841/PRO3567	protein	taxon:9606	20160921	UniProt		
UniProtKB	P61009	SPCS3	involved_in	GO:0016485	PMID:34388369	IDA		P	Signal peptidase complex subunit 3	SPCS3|SPC22|UNQ1841/PRO3567	protein	taxon:9606	20251229	ComplexPortal		
UniProtKB	P61009	SPCS3	involved_in	GO:0019082	PMID:27383988	IMP		P	Signal peptidase complex subunit 3	SPCS3|SPC22|UNQ1841/PRO3567	protein	taxon:9606	20190603	UniProt		
UniProtKB	P61009	SPCS3	involved_in	GO:0045047	GO_REF:0000033	IBA	PANTHER:PTN000301433|SGD:S000004056	P	Signal peptidase complex subunit 3	SPCS3|SPC22|UNQ1841/PRO3567	protein	taxon:9606	20170228	GO_Central		
UniProtKB	P61009	SPCS3	involved_in	GO:0051604	GO_REF:0000002	IEA	InterPro:IPR007653	P	Signal peptidase complex subunit 3	SPCS3|SPC22|UNQ1841/PRO3567	protein	taxon:9606	20260727	InterPro		
UniProtKB	P61009	SPCS3	involved_in	GO:0051604	GO_REF:0000033	IBA	PANTHER:PTN000301433|SGD:S000004056|UniProtKB:P61009	P	Signal peptidase complex subunit 3	SPCS3|SPC22|UNQ1841/PRO3567	protein	taxon:9606	20260528	GO_Central		
UniProtKB	P61009	SPCS3	located_in	GO:0005783	GO_REF:0000054	IDA		C	Signal peptidase complex subunit 3	SPCS3|SPC22|UNQ1841/PRO3567	protein	taxon:9606	20100607	LIFEdb		
UniProtKB	P61009	SPCS3	located_in	GO:0005789	GO_REF:0000024	ISS	UniProtKB:P61008	C	Signal peptidase complex subunit 3	SPCS3|SPC22|UNQ1841/PRO3567	protein	taxon:9606	20251027	UniProt		
UniProtKB	P61009	SPCS3	located_in	GO:0005789	GO_REF:0000044	IEA	UniProtKB-SubCell:SL-0097	C	Signal peptidase complex subunit 3	SPCS3|SPC22|UNQ1841/PRO3567	protein	taxon:9606	20260727	UniProt		
UniProtKB	P61009	SPCS3	located_in	GO:0005789	GO_REF:0000117	IEA	ARBA:ARBA00028685	C	Signal peptidase complex subunit 3	SPCS3|SPC22|UNQ1841/PRO3567	protein	taxon:9606	20260727	UniProt		
UniProtKB	P61009	SPCS3	located_in	GO:0005789	PMID:34388369	IDA		C	Signal peptidase complex subunit 3	SPCS3|SPC22|UNQ1841/PRO3567	protein	taxon:9606	20251229	ComplexPortal		
UniProtKB	P61009	SPCS3	located_in	GO:0005789	Reactome:R-HSA-422051	TAS		C	Signal peptidase complex subunit 3	SPCS3|SPC22|UNQ1841/PRO3567	protein	taxon:9606	20130213	Reactome		
UniProtKB	P61009	SPCS3	located_in	GO:0005789	Reactome:R-HSA-9918795	TAS		C	Signal peptidase complex subunit 3	SPCS3|SPC22|UNQ1841/PRO3567	protein	taxon:9606	20130213	Reactome		
UniProtKB	P61009	SPCS3	located_in	GO:0005789	Reactome:R-HSA-9918871	TAS		C	Signal peptidase complex subunit 3	SPCS3|SPC22|UNQ1841/PRO3567	protein	taxon:9606	20130213	Reactome		
UniProtKB	P61009	SPCS3	located_in	GO:0016020	GO_REF:0000002	IEA	InterPro:IPR007653	C	Signal peptidase complex subunit 3	SPCS3|SPC22|UNQ1841/PRO3567	protein	taxon:9606	20260727	InterPro		
UniProtKB	P61009	SPCS3	part_of	GO:0005787	GO_REF:0000002	IEA	InterPro:IPR007653	C	Signal peptidase complex subunit 3	SPCS3|SPC22|UNQ1841/PRO3567	protein	taxon:9606	20260727	InterPro		
UniProtKB	P61009	SPCS3	part_of	GO:0005787	GO_REF:0000033	IBA	CGD:CAL0000195857|PANTHER:PTN000301433|SGD:S000004056|UniProtKB:P61009	C	Signal peptidase complex subunit 3	SPCS3|SPC22|UNQ1841/PRO3567	protein	taxon:9606	20220922	GO_Central		
UniProtKB	P61009	SPCS3	part_of	GO:0005787	PMID:34388369	IPI		C	Signal peptidase complex subunit 3	SPCS3|SPC22|UNQ1841/PRO3567	protein	taxon:9606	20251229	ComplexPortal		
UniProtKB	P61011	SRP54	NOT|located_in	GO:0005730	PMID:10618370	IDA		C	Signal recognition particle subunit SRP54	SRP54	protein	taxon:9606	20080407	MGI		
UniProtKB	P61011	SRP54	acts_upstream_of_or_within	GO:0006614	PMID:9511762	IC	GO:0008312	P	Signal recognition particle subunit SRP54	SRP54	protein	taxon:9606	20080407	MGI		
UniProtKB	P61011	SRP54	contributes_to	GO:0003924	GO_REF:0000033	IBA	PANTHER:PTN000169814|UniProtKB:P61011	F	Signal recognition particle subunit SRP54	SRP54	protein	taxon:9606	20190208	GO_Central		
UniProtKB	P61011	SRP54	contributes_to	GO:0003924	PMID:8247130	IDA		F	Signal recognition particle subunit SRP54	SRP54	protein	taxon:9606	20090629	UniProt		
UniProtKB	P61011	SRP54	enables	GO:0003723	PMID:22658674	HDA		F	Signal recognition particle subunit SRP54	SRP54	protein	taxon:9606	20140203	UniProt		
UniProtKB	P61011	SRP54	enables	GO:0003924	GO_REF:0000002	IEA	InterPro:IPR006325|InterPro:IPR022941	F	Signal recognition particle subunit SRP54	SRP54	protein	taxon:9606	20260727	InterPro		
UniProtKB	P61011	SRP54	enables	GO:0003924	PMID:28972538	IMP		F	Signal recognition particle subunit SRP54	SRP54	protein	taxon:9606	20200403	UniProt		
UniProtKB	P61011	SRP54	enables	GO:0005515	PMID:24965446	IPI	UniProtKB:P19712-PRO_0000038050	F	Signal recognition particle subunit SRP54	SRP54	protein	taxon:9606	20160208	AgBase		
UniProtKB	P61011	SRP54	enables	GO:0005515	PMID:33053321	IPI	UniProtKB:P08240	F	Signal recognition particle subunit SRP54	SRP54	protein	taxon:9606	20260725	IntAct		
UniProtKB	P61011	SRP54	enables	GO:0005525	GO_REF:0000002	IEA	InterPro:IPR000897|InterPro:IPR006325|InterPro:IPR013822|InterPro:IPR022941	F	Signal recognition particle subunit SRP54	SRP54	protein	taxon:9606	20260727	InterPro		
UniProtKB	P61011	SRP54	enables	GO:0005525	PMID:8622769	IDA		F	Signal recognition particle subunit SRP54	SRP54	protein	taxon:9606	20090629	UniProt		
UniProtKB	P61011	SRP54	enables	GO:0008312	GO_REF:0000002	IEA	InterPro:IPR004125|InterPro:IPR006325|InterPro:IPR036891	F	Signal recognition particle subunit SRP54	SRP54	protein	taxon:9606	20260727	InterPro		
UniProtKB	P61011	SRP54	enables	GO:0008312	GO_REF:0000033	IBA	PANTHER:PTN000169814|PomBase:SPCC188.06c|SGD:S000006292|UniProtKB:P61011|UniProtKB:Q8IKX4	F	Signal recognition particle subunit SRP54	SRP54	protein	taxon:9606	20230110	GO_Central		
UniProtKB	P61011	SRP54	enables	GO:0008312	PMID:18089836	IDA		F	Signal recognition particle subunit SRP54	SRP54	protein	taxon:9606	20090629	UniProt		
UniProtKB	P61011	SRP54	enables	GO:0008312	PMID:9511762	IDA		F	Signal recognition particle subunit SRP54	SRP54	protein	taxon:9606	20080407	MGI		
UniProtKB	P61011	SRP54	enables	GO:0008312	PMID:9511762	IDA		F	Signal recognition particle subunit SRP54	SRP54	protein	taxon:9606	20090629	UniProt		
UniProtKB	P61011	SRP54	enables	GO:0019003	PMID:8622769	IDA		F	Signal recognition particle subunit SRP54	SRP54	protein	taxon:9606	20090629	UniProt		
UniProtKB	P61011	SRP54	enables	GO:0030942	GO_REF:0000033	IBA	PANTHER:PTN000169814|UniProtKB:P61010|UniProtKB:P61011	F	Signal recognition particle subunit SRP54	SRP54	protein	taxon:9606	20190208	GO_Central		
UniProtKB	P61011	SRP54	enables	GO:0030942	GO_REF:0000117	IEA	ARBA:ARBA00087893	F	Signal recognition particle subunit SRP54	SRP54	protein	taxon:9606	20260727	UniProt		
UniProtKB	P61011	SRP54	enables	GO:0030942	PMID:9511762	IDA		F	Signal recognition particle subunit SRP54	SRP54	protein	taxon:9606	20090629	UniProt		
UniProtKB	P61011	SRP54	enables	GO:0043021	PMID:9511762	IDA		F	Signal recognition particle subunit SRP54	SRP54	protein	taxon:9606	20080407	MGI		
UniProtKB	P61011	SRP54	involved_in	GO:0006614	GO_REF:0000002	IEA	InterPro:IPR000897|InterPro:IPR004125|InterPro:IPR006325|InterPro:IPR013822|InterPro:IPR022941|InterPro:IPR036891	P	Signal recognition particle subunit SRP54	SRP54	protein	taxon:9606	20260727	InterPro		
UniProtKB	P61011	SRP54	involved_in	GO:0006614	GO_REF:0000117	IEA	ARBA:ARBA00087309	P	Signal recognition particle subunit SRP54	SRP54	protein	taxon:9606	20260727	UniProt		
UniProtKB	P61011	SRP54	involved_in	GO:0006616	GO_REF:0000024	ISS	UniProtKB:P61010	P	Signal recognition particle subunit SRP54	SRP54	protein	taxon:9606	20090629	UniProt		
UniProtKB	P61011	SRP54	involved_in	GO:0006616	GO_REF:0000033	IBA	PANTHER:PTN000169814|UniProtKB:P61010	P	Signal recognition particle subunit SRP54	SRP54	protein	taxon:9606	20190208	GO_Central		
UniProtKB	P61011	SRP54	involved_in	GO:0006617	GO_REF:0000024	ISS	UniProtKB:P61010	P	Signal recognition particle subunit SRP54	SRP54	protein	taxon:9606	20090629	UniProt		
UniProtKB	P61011	SRP54	involved_in	GO:0006617	PMID:34208095	NAS		P	Signal recognition particle subunit SRP54	SRP54	protein	taxon:9606	20251229	ComplexPortal		
UniProtKB	P61011	SRP54	involved_in	GO:0030593	GO_REF:0000024	ISS	UniProtKB:Q7ZVN5	P	Signal recognition particle subunit SRP54	SRP54	protein	taxon:9606	20200403	UniProt		
UniProtKB	P61011	SRP54	involved_in	GO:0030851	PMID:28972538	IMP		P	Signal recognition particle subunit SRP54	SRP54	protein	taxon:9606	20200408	UniProt		
UniProtKB	P61011	SRP54	involved_in	GO:0031017	GO_REF:0000024	ISS	UniProtKB:Q7ZVN5	P	Signal recognition particle subunit SRP54	SRP54	protein	taxon:9606	20200403	UniProt		
UniProtKB	P61011	SRP54	involved_in	GO:0045047	PMID:18089836	IMP		P	Signal recognition particle subunit SRP54	SRP54	protein	taxon:9606	20090629	UniProt		
UniProtKB	P61011	SRP54	is_active_in	GO:0005829	GO_REF:0000033	IBA	PANTHER:PTN000169814|UniProtKB:Q8IKX4	C	Signal recognition particle subunit SRP54	SRP54	protein	taxon:9606	20251218	GO_Central		
UniProtKB	P61011	SRP54	located_in	GO:0005634	PMID:18089836	IDA		C	Signal recognition particle subunit SRP54	SRP54	protein	taxon:9606	20090629	UniProt		
UniProtKB	P61011	SRP54	located_in	GO:0005737	GO_REF:0000044	IEA	UniProtKB-SubCell:SL-0086	C	Signal recognition particle subunit SRP54	SRP54	protein	taxon:9606	20260727	UniProt		
UniProtKB	P61011	SRP54	located_in	GO:0005737	PMID:10618370	IDA		C	Signal recognition particle subunit SRP54	SRP54	protein	taxon:9606	20080407	MGI		
UniProtKB	P61011	SRP54	located_in	GO:0005737	PMID:14729963	EXP		C	Signal recognition particle subunit SRP54	SRP54	protein	taxon:9606	20250130	UniProt		
UniProtKB	P61011	SRP54	located_in	GO:0005737	PMID:29914977	EXP		C	Signal recognition particle subunit SRP54	SRP54	protein	taxon:9606	20250130	UniProt		
UniProtKB	P61011	SRP54	located_in	GO:0005783	GO_REF:0000044	IEA	UniProtKB-SubCell:SL-0095	C	Signal recognition particle subunit SRP54	SRP54	protein	taxon:9606	20260727	UniProt		
UniProtKB	P61011	SRP54	located_in	GO:0005783	PMID:29914977	EXP		C	Signal recognition particle subunit SRP54	SRP54	protein	taxon:9606	20250130	UniProt		
UniProtKB	P61011	SRP54	located_in	GO:0005829	Reactome:R-HSA-1799332	TAS		C	Signal recognition particle subunit SRP54	SRP54	protein	taxon:9606	20130213	Reactome		
UniProtKB	P61011	SRP54	located_in	GO:0016607	GO_REF:0000044	IEA	UniProtKB-SubCell:SL-0186	C	Signal recognition particle subunit SRP54	SRP54	protein	taxon:9606	20260727	UniProt		
UniProtKB	P61011	SRP54	located_in	GO:0016607	PMID:14729963	EXP		C	Signal recognition particle subunit SRP54	SRP54	protein	taxon:9606	20250130	UniProt		
UniProtKB	P61011	SRP54	part_of	GO:0005786	GO_REF:0000033	IBA	PANTHER:PTN000169814|PomBase:SPCC188.06c|SGD:S000006292|UniProtKB:P61011	C	Signal recognition particle subunit SRP54	SRP54	protein	taxon:9606	20190208	GO_Central		
UniProtKB	P61011	SRP54	part_of	GO:0005786	PMID:18089836	IDA		C	Signal recognition particle subunit SRP54	SRP54	protein	taxon:9606	20090629	UniProt		
UniProtKB	P61011	SRP54	part_of	GO:0005786	PMID:34208095	NAS		C	Signal recognition particle subunit SRP54	SRP54	protein	taxon:9606	20251229	ComplexPortal		
UniProtKB	P61011	SRP54	part_of	GO:0048500	GO_REF:0000002	IEA	InterPro:IPR004125|InterPro:IPR006325|InterPro:IPR022941|InterPro:IPR036891	C	Signal recognition particle subunit SRP54	SRP54	protein	taxon:9606	20260727	InterPro		
UniProtKB	P61018	RAB4B	enables	GO:0003924	GO_REF:0000002	IEA	InterPro:IPR001806|InterPro:IPR041819	F	Ras-related protein Rab-4B	RAB4B|RAB4|PP1596	protein	taxon:9606	20260727	InterPro		
UniProtKB	P61018	RAB4B	enables	GO:0003924	GO_REF:0000024	ISS	UniProtKB:P20338	F	Ras-related protein Rab-4B	RAB4B|RAB4|PP1596	protein	taxon:9606	20250406	UniProt		
UniProtKB	P61018	RAB4B	enables	GO:0003924	GO_REF:0000033	IBA	AGI_LocusCode:AT1G06400|FB:FBgn0015790|MGI:MGI:1915040|MGI:MGI:99425|PANTHER:PTN004663565|RGD:3529|RGD:619762|SGD:S000000833|SGD:S000003178|UniProtKB:P20338|UniProtKB:P57735|UniProtKB:P61018|UniProtKB:P61019|UniProtKB:P62491|UniProtKB:Q14964|UniProtKB:Q15907|UniProtKB:Q8WUD1	F	Ras-related protein Rab-4B	RAB4B|RAB4|PP1596	protein	taxon:9606	20260601	GO_Central		
UniProtKB	P61018	RAB4B	enables	GO:0003924	PMID:20534812	IDA		F	Ras-related protein Rab-4B	RAB4B|RAB4|PP1596	protein	taxon:9606	20240305	UniProt	part_of(GO:0034058),occurs_in(GO:0031901)	
UniProtKB	P61018	RAB4B	enables	GO:0003925	GO_REF:0000003	IEA	EC:3.6.5.2	F	Ras-related protein Rab-4B	RAB4B|RAB4|PP1596	protein	taxon:9606	20260727	UniProt		
UniProtKB	P61018	RAB4B	enables	GO:0003925	PMID:20534812	IDA		F	Ras-related protein Rab-4B	RAB4B|RAB4|PP1596	protein	taxon:9606	20250606	UniProt		
UniProtKB	P61018	RAB4B	enables	GO:0005515	PMID:25416956	IPI	UniProtKB:O00471	F	Ras-related protein Rab-4B	RAB4B|RAB4|PP1596	protein	taxon:9606	20260725	IntAct		
UniProtKB	P61018	RAB4B	enables	GO:0005515	PMID:32296183	IPI	UniProtKB:A0A087WZT3	F	Ras-related protein Rab-4B	RAB4B|RAB4|PP1596	protein	taxon:9606	20260725	IntAct		
UniProtKB	P61018	RAB4B	enables	GO:0005515	PMID:32296183	IPI	UniProtKB:O00471	F	Ras-related protein Rab-4B	RAB4B|RAB4|PP1596	protein	taxon:9606	20260725	IntAct		
UniProtKB	P61018	RAB4B	enables	GO:0005515	PMID:32296183	IPI	UniProtKB:O75419	F	Ras-related protein Rab-4B	RAB4B|RAB4|PP1596	protein	taxon:9606	20260725	IntAct		
UniProtKB	P61018	RAB4B	enables	GO:0005515	PMID:32296183	IPI	UniProtKB:Q15276	F	Ras-related protein Rab-4B	RAB4B|RAB4|PP1596	protein	taxon:9606	20260725	IntAct		
UniProtKB	P61018	RAB4B	enables	GO:0005515	PMID:32296183	IPI	UniProtKB:Q8N1B4	F	Ras-related protein Rab-4B	RAB4B|RAB4|PP1596	protein	taxon:9606	20260725	IntAct		
UniProtKB	P61018	RAB4B	enables	GO:0005515	PMID:32296183	IPI	UniProtKB:Q8NEG0	F	Ras-related protein Rab-4B	RAB4B|RAB4|PP1596	protein	taxon:9606	20260725	IntAct		
UniProtKB	P61018	RAB4B	enables	GO:0005525	GO_REF:0000002	IEA	InterPro:IPR001806|InterPro:IPR005225	F	Ras-related protein Rab-4B	RAB4B|RAB4|PP1596	protein	taxon:9606	20260727	InterPro		
UniProtKB	P61018	RAB4B	enables	GO:0005525	GO_REF:0000033	IBA	AGI_LocusCode:AT1G06400|AGI_LocusCode:AT4G35860|FB:FBgn0014009|MGI:MGI:99425|PANTHER:PTN004663565|RGD:3529|RGD:619762|RGD:68323|UniProtKB:P20338|UniProtKB:P61019|UniProtKB:Q15907|WB:WBGene00004286|dictyBase:DDB_G0269238	F	Ras-related protein Rab-4B	RAB4B|RAB4|PP1596	protein	taxon:9606	20240802	GO_Central		
UniProtKB	P61018	RAB4B	involved_in	GO:0016192	GO_REF:0000033	IBA	FB:FBgn0014009|FB:FBgn0015790|MGI:MGI:105069|MGI:MGI:1915040|MGI:MGI:99425|PANTHER:PTN004663565|PomBase:SPAC18G6.03|RGD:619762|RGD:68369|SGD:S000000833|SGD:S000003178|UniProtKB:P61018|UniProtKB:P61019|UniProtKB:P62491|UniProtKB:Q14964|UniProtKB:Q15907|WB:WBGene00004274|dictyBase:DDB_G0292268	P	Ras-related protein Rab-4B	RAB4B|RAB4|PP1596	protein	taxon:9606	20260601	GO_Central		
UniProtKB	P61018	RAB4B	involved_in	GO:0030100	GO_REF:0000033	IBA	MGI:MGI:105069|PANTHER:PTN001530980	P	Ras-related protein Rab-4B	RAB4B|RAB4|PP1596	protein	taxon:9606	20170228	GO_Central		
UniProtKB	P61018	RAB4B	involved_in	GO:0032482	GO_REF:0000002	IEA	InterPro:IPR041819	P	Ras-related protein Rab-4B	RAB4B|RAB4|PP1596	protein	taxon:9606	20260727	InterPro		
UniProtKB	P61018	RAB4B	involved_in	GO:0034058	PMID:20534812	IDA		P	Ras-related protein Rab-4B	RAB4B|RAB4|PP1596	protein	taxon:9606	20240305	UniProt		
UniProtKB	P61018	RAB4B	involved_in	GO:0034498	PMID:36282215	IDA		P	Ras-related protein Rab-4B	RAB4B|RAB4|PP1596	protein	taxon:9606	20240305	UniProt		
UniProtKB	P61018	RAB4B	involved_in	GO:0098708	PMID:19590752	IMP		P	Ras-related protein Rab-4B	RAB4B|RAB4|PP1596	protein	taxon:9606	20130807	UniProt		
UniProtKB	P61018	RAB4B	is_active_in	GO:0031901	PMID:20534812	IDA		C	Ras-related protein Rab-4B	RAB4B|RAB4|PP1596	protein	taxon:9606	20240305	UniProt		
UniProtKB	P61018	RAB4B	is_active_in	GO:0032593	GO_REF:0000033	IBA	PANTHER:PTN000635940|RGD:3529|UniProtKB:P61018	C	Ras-related protein Rab-4B	RAB4B|RAB4|PP1596	protein	taxon:9606	20200810	GO_Central		
UniProtKB	P61018	RAB4B	is_active_in	GO:0055037	GO_REF:0000033	IBA	FB:FBgn0016701|PANTHER:PTN000635936|RGD:3529|UniProtKB:P61018	C	Ras-related protein Rab-4B	RAB4B|RAB4|PP1596	protein	taxon:9606	20260601	GO_Central		
UniProtKB	P61018	RAB4B	located_in	GO:0005829	GO_REF:0000108	IEA	GO:0034498	C	Ras-related protein Rab-4B	RAB4B|RAB4|PP1596	protein	taxon:9606	20260727	GOC		
UniProtKB	P61018	RAB4B	located_in	GO:0005886	GO_REF:0000044	IEA	UniProtKB-SubCell:SL-0039	C	Ras-related protein Rab-4B	RAB4B|RAB4|PP1596	protein	taxon:9606	20260727	UniProt		
UniProtKB	P61018	RAB4B	located_in	GO:0005886	Reactome:R-HSA-6798743	TAS		C	Ras-related protein Rab-4B	RAB4B|RAB4|PP1596	protein	taxon:9606	20160716	Reactome		
UniProtKB	P61018	RAB4B	located_in	GO:0030659	GO_REF:0000117	IEA	ARBA:ARBA00026540	C	Ras-related protein Rab-4B	RAB4B|RAB4|PP1596	protein	taxon:9606	20260727	UniProt		
UniProtKB	P61018	RAB4B	located_in	GO:0030667	Reactome:R-HSA-6798743	TAS		C	Ras-related protein Rab-4B	RAB4B|RAB4|PP1596	protein	taxon:9606	20160716	Reactome		
UniProtKB	P61018	RAB4B	located_in	GO:0031901	GO_REF:0000044	IEA	UniProtKB-SubCell:SL-0093	C	Ras-related protein Rab-4B	RAB4B|RAB4|PP1596	protein	taxon:9606	20260727	UniProt		
UniProtKB	P61018	RAB4B	located_in	GO:0032593	PMID:19590752	IDA		C	Ras-related protein Rab-4B	RAB4B|RAB4|PP1596	protein	taxon:9606	20130807	UniProt	part_of(CL:0000136)	
UniProtKB	P61018	RAB4B	located_in	GO:0048471	PMID:19590752	IDA		C	Ras-related protein Rab-4B	RAB4B|RAB4|PP1596	protein	taxon:9606	20130807	UniProt	part_of(CL:0000057)	
UniProtKB	P61018	RAB4B	located_in	GO:0048471	PMID:19590752	IDA		C	Ras-related protein Rab-4B	RAB4B|RAB4|PP1596	protein	taxon:9606	20130807	UniProt	part_of(CL:0000136)	
UniProtKB	P61018	RAB4B	located_in	GO:0055037	PMID:19590752	IDA		C	Ras-related protein Rab-4B	RAB4B|RAB4|PP1596	protein	taxon:9606	20130807	UniProt		
UniProtKB	P61019	RAB2A	NOT|involved_in	GO:0006888	PMID:17684057	IMP		P	Ras-related protein Rab-2A	RAB2A|RAB2	protein	taxon:9606	20140821	UniProt		
UniProtKB	P61019	RAB2A	enables	GO:0003924	GO_REF:0000002	IEA	InterPro:IPR001806	F	Ras-related protein Rab-2A	RAB2A|RAB2	protein	taxon:9606	20260727	InterPro		
UniProtKB	P61019	RAB2A	enables	GO:0003924	GO_REF:0000024	ISS	UniProtKB:P53994	F	Ras-related protein Rab-2A	RAB2A|RAB2	protein	taxon:9606	20250406	UniProt		
UniProtKB	P61019	RAB2A	enables	GO:0003924	GO_REF:0000033	IBA	AGI_LocusCode:AT1G06400|FB:FBgn0015790|MGI:MGI:1915040|MGI:MGI:99425|PANTHER:PTN004663565|RGD:3529|RGD:619762|SGD:S000000833|SGD:S000003178|UniProtKB:P20338|UniProtKB:P57735|UniProtKB:P61018|UniProtKB:P61019|UniProtKB:P62491|UniProtKB:Q14964|UniProtKB:Q15907|UniProtKB:Q8WUD1	F	Ras-related protein Rab-2A	RAB2A|RAB2	protein	taxon:9606	20260601	GO_Central		
UniProtKB	P61019	RAB2A	enables	GO:0003924	PMID:16034420	IDA		F	Ras-related protein Rab-2A	RAB2A|RAB2	protein	taxon:9606	20091119	UniProt		
UniProtKB	P61019	RAB2A	enables	GO:0003924	PMID:17562788	IDA		F	Ras-related protein Rab-2A	RAB2A|RAB2	protein	taxon:9606	20140820	UniProt	has_input(UniProtKB:Q9Y3P9)	
UniProtKB	P61019	RAB2A	enables	GO:0003924	PMID:17684057	IDA		F	Ras-related protein Rab-2A	RAB2A|RAB2	protein	taxon:9606	20140821	UniProt		
UniProtKB	P61019	RAB2A	enables	GO:0003924	PMID:2501306	TAS		F	Ras-related protein Rab-2A	RAB2A|RAB2	protein	taxon:9606	20061108	PINC		
UniProtKB	P61019	RAB2A	enables	GO:0003925	GO_REF:0000003	IEA	EC:3.6.5.2	F	Ras-related protein Rab-2A	RAB2A|RAB2	protein	taxon:9606	20260727	UniProt		
UniProtKB	P61019	RAB2A	enables	GO:0003925	PMID:37821429	IDA		F	Ras-related protein Rab-2A	RAB2A|RAB2	protein	taxon:9606	20250226	UniProt		
UniProtKB	P61019	RAB2A	enables	GO:0005515	PMID:16189514	IPI	UniProtKB:Q08379	F	Ras-related protein Rab-2A	RAB2A|RAB2	protein	taxon:9606	20260725	IntAct		
UniProtKB	P61019	RAB2A	enables	GO:0005515	PMID:16189514	IPI	UniProtKB:Q8NEG0	F	Ras-related protein Rab-2A	RAB2A|RAB2	protein	taxon:9606	20260725	IntAct		
UniProtKB	P61019	RAB2A	enables	GO:0005515	PMID:17684057	IPI	UniProtKB:Q96BZ9	F	Ras-related protein Rab-2A	RAB2A|RAB2	protein	taxon:9606	20140821	UniProt		
UniProtKB	P61019	RAB2A	enables	GO:0005515	PMID:21516116	IPI	UniProtKB:Q96FJ0	F	Ras-related protein Rab-2A	RAB2A|RAB2	protein	taxon:9606	20260725	IntAct		
UniProtKB	P61019	RAB2A	enables	GO:0005515	PMID:25416956	IPI	UniProtKB:Q05084	F	Ras-related protein Rab-2A	RAB2A|RAB2	protein	taxon:9606	20260725	IntAct		
UniProtKB	P61019	RAB2A	enables	GO:0005515	PMID:25416956	IPI	UniProtKB:Q08379	F	Ras-related protein Rab-2A	RAB2A|RAB2	protein	taxon:9606	20260725	IntAct		
UniProtKB	P61019	RAB2A	enables	GO:0005515	PMID:25416956	IPI	UniProtKB:Q8IWE2	F	Ras-related protein Rab-2A	RAB2A|RAB2	protein	taxon:9606	20260725	IntAct		
UniProtKB	P61019	RAB2A	enables	GO:0005515	PMID:25416956	IPI	UniProtKB:Q8NEG0	F	Ras-related protein Rab-2A	RAB2A|RAB2	protein	taxon:9606	20260725	IntAct		
UniProtKB	P61019	RAB2A	enables	GO:0005515	PMID:25416956	IPI	UniProtKB:Q96FJ0	F	Ras-related protein Rab-2A	RAB2A|RAB2	protein	taxon:9606	20260725	IntAct		
UniProtKB	P61019	RAB2A	enables	GO:0005515	PMID:25416956	IPI	UniProtKB:Q9H2G9	F	Ras-related protein Rab-2A	RAB2A|RAB2	protein	taxon:9606	20260725	IntAct		
UniProtKB	P61019	RAB2A	enables	GO:0005515	PMID:25473115	IPI	UniProtKB:Q15643	F	Ras-related protein Rab-2A	RAB2A|RAB2	protein	taxon:9606	20190627	UniProt		
UniProtKB	P61019	RAB2A	enables	GO:0005515	PMID:28514442	IPI	UniProtKB:Q6NXP2-2	F	Ras-related protein Rab-2A	RAB2A|RAB2	protein	taxon:9606	20260725	IntAct		
UniProtKB	P61019	RAB2A	enables	GO:0005515	PMID:29892012	IPI	UniProtKB:Q05084	F	Ras-related protein Rab-2A	RAB2A|RAB2	protein	taxon:9606	20260725	IntAct		
UniProtKB	P61019	RAB2A	enables	GO:0005515	PMID:31515488	IPI	UniProtKB:Q8IWE2	F	Ras-related protein Rab-2A	RAB2A|RAB2	protein	taxon:9606	20260725	IntAct		
UniProtKB	P61019	RAB2A	enables	GO:0005515	PMID:31515488	IPI	UniProtKB:Q9H2G9	F	Ras-related protein Rab-2A	RAB2A|RAB2	protein	taxon:9606	20260725	IntAct		
UniProtKB	P61019	RAB2A	enables	GO:0005515	PMID:32296183	IPI	UniProtKB:Q08379	F	Ras-related protein Rab-2A	RAB2A|RAB2	protein	taxon:9606	20260725	IntAct		
UniProtKB	P61019	RAB2A	enables	GO:0005515	PMID:32296183	IPI	UniProtKB:Q13794-2	F	Ras-related protein Rab-2A	RAB2A|RAB2	protein	taxon:9606	20260725	IntAct		
UniProtKB	P61019	RAB2A	enables	GO:0005515	PMID:32296183	IPI	UniProtKB:Q3MII6	F	Ras-related protein Rab-2A	RAB2A|RAB2	protein	taxon:9606	20260725	IntAct		
UniProtKB	P61019	RAB2A	enables	GO:0005515	PMID:32296183	IPI	UniProtKB:Q6NXP2-2	F	Ras-related protein Rab-2A	RAB2A|RAB2	protein	taxon:9606	20260725	IntAct		
UniProtKB	P61019	RAB2A	enables	GO:0005515	PMID:32296183	IPI	UniProtKB:Q86Z20	F	Ras-related protein Rab-2A	RAB2A|RAB2	protein	taxon:9606	20260725	IntAct		
UniProtKB	P61019	RAB2A	enables	GO:0005515	PMID:32296183	IPI	UniProtKB:Q8IWE2	F	Ras-related protein Rab-2A	RAB2A|RAB2	protein	taxon:9606	20260725	IntAct		
UniProtKB	P61019	RAB2A	enables	GO:0005515	PMID:32296183	IPI	UniProtKB:Q8IYT1	F	Ras-related protein Rab-2A	RAB2A|RAB2	protein	taxon:9606	20260725	IntAct		
UniProtKB	P61019	RAB2A	enables	GO:0005515	PMID:32296183	IPI	UniProtKB:Q8N878	F	Ras-related protein Rab-2A	RAB2A|RAB2	protein	taxon:9606	20260725	IntAct		
UniProtKB	P61019	RAB2A	enables	GO:0005515	PMID:32296183	IPI	UniProtKB:Q8NEG0	F	Ras-related protein Rab-2A	RAB2A|RAB2	protein	taxon:9606	20260725	IntAct		
UniProtKB	P61019	RAB2A	enables	GO:0005515	PMID:32296183	IPI	UniProtKB:Q96FJ0	F	Ras-related protein Rab-2A	RAB2A|RAB2	protein	taxon:9606	20260725	IntAct		
UniProtKB	P61019	RAB2A	enables	GO:0005515	PMID:32296183	IPI	UniProtKB:Q96HZ4	F	Ras-related protein Rab-2A	RAB2A|RAB2	protein	taxon:9606	20260725	IntAct		
UniProtKB	P61019	RAB2A	enables	GO:0005515	PMID:32296183	IPI	UniProtKB:Q9BUB7	F	Ras-related protein Rab-2A	RAB2A|RAB2	protein	taxon:9606	20260725	IntAct		
UniProtKB	P61019	RAB2A	enables	GO:0005515	PMID:32296183	IPI	UniProtKB:Q9C029	F	Ras-related protein Rab-2A	RAB2A|RAB2	protein	taxon:9606	20260725	IntAct		
UniProtKB	P61019	RAB2A	enables	GO:0005515	PMID:32296183	IPI	UniProtKB:Q9H2G9	F	Ras-related protein Rab-2A	RAB2A|RAB2	protein	taxon:9606	20260725	IntAct		
UniProtKB	P61019	RAB2A	enables	GO:0005515	PMID:32296183	IPI	UniProtKB:Q9NRY5	F	Ras-related protein Rab-2A	RAB2A|RAB2	protein	taxon:9606	20260725	IntAct		
UniProtKB	P61019	RAB2A	enables	GO:0005515	PMID:32296183	IPI	UniProtKB:Q9Y281	F	Ras-related protein Rab-2A	RAB2A|RAB2	protein	taxon:9606	20260725	IntAct		
UniProtKB	P61019	RAB2A	enables	GO:0005515	PMID:35271311	IPI	UniProtKB:Q08379	F	Ras-related protein Rab-2A	RAB2A|RAB2	protein	taxon:9606	20260725	IntAct		
UniProtKB	P61019	RAB2A	enables	GO:0005515	PMID:37821429	IPI	UniProtKB:Q96JC1	F	Ras-related protein Rab-2A	RAB2A|RAB2	protein	taxon:9606	20250226	UniProt		
UniProtKB	P61019	RAB2A	enables	GO:0005525	GO_REF:0000002	IEA	InterPro:IPR001806|InterPro:IPR005225	F	Ras-related protein Rab-2A	RAB2A|RAB2	protein	taxon:9606	20260727	InterPro		
UniProtKB	P61019	RAB2A	enables	GO:0005525	GO_REF:0000033	IBA	AGI_LocusCode:AT1G06400|AGI_LocusCode:AT4G35860|FB:FBgn0014009|MGI:MGI:99425|PANTHER:PTN004663565|RGD:3529|RGD:619762|RGD:68323|UniProtKB:P20338|UniProtKB:P61019|UniProtKB:Q15907|WB:WBGene00004286|dictyBase:DDB_G0269238	F	Ras-related protein Rab-2A	RAB2A|RAB2	protein	taxon:9606	20240802	GO_Central		
UniProtKB	P61019	RAB2A	enables	GO:0005525	PMID:16034420	IDA		F	Ras-related protein Rab-2A	RAB2A|RAB2	protein	taxon:9606	20091119	UniProt		
UniProtKB	P61019	RAB2A	enables	GO:0019003	PMID:16034420	IDA		F	Ras-related protein Rab-2A	RAB2A|RAB2	protein	taxon:9606	20091119	UniProt		
UniProtKB	P61019	RAB2A	involved_in	GO:0006888	PMID:8910601	TAS		P	Ras-related protein Rab-2A	RAB2A|RAB2	protein	taxon:9606	20061108	PINC		
UniProtKB	P61019	RAB2A	involved_in	GO:0007030	GO_REF:0000117	IEA	ARBA:ARBA00091973	P	Ras-related protein Rab-2A	RAB2A|RAB2	protein	taxon:9606	20260727	UniProt		
UniProtKB	P61019	RAB2A	involved_in	GO:0007030	PMID:17684057	IMP		P	Ras-related protein Rab-2A	RAB2A|RAB2	protein	taxon:9606	20140821	UniProt		
UniProtKB	P61019	RAB2A	involved_in	GO:0007030	PMID:26209634	IMP		P	Ras-related protein Rab-2A	RAB2A|RAB2	protein	taxon:9606	20211203	UniProt		
UniProtKB	P61019	RAB2A	involved_in	GO:0016192	GO_REF:0000033	IBA	FB:FBgn0014009|FB:FBgn0015790|MGI:MGI:105069|MGI:MGI:1915040|MGI:MGI:99425|PANTHER:PTN004663565|PomBase:SPAC18G6.03|RGD:619762|RGD:68369|SGD:S000000833|SGD:S000003178|UniProtKB:P61018|UniProtKB:P61019|UniProtKB:P62491|UniProtKB:Q14964|UniProtKB:Q15907|WB:WBGene00004274|dictyBase:DDB_G0292268	P	Ras-related protein Rab-2A	RAB2A|RAB2	protein	taxon:9606	20260601	GO_Central		
UniProtKB	P61019	RAB2A	involved_in	GO:0016236	GO_REF:0000107	IEA	UniProtKB:P53994|ensembl:ENSMUSP00000057664	P	Ras-related protein Rab-2A	RAB2A|RAB2	protein	taxon:9606	20260724	Ensembl		
UniProtKB	P61019	RAB2A	involved_in	GO:0016236	PMID:28483915	IMP		P	Ras-related protein Rab-2A	RAB2A|RAB2	protein	taxon:9606	20240126	UniProt		
UniProtKB	P61019	RAB2A	involved_in	GO:0061909	PMID:37821429	IDA		P	Ras-related protein Rab-2A	RAB2A|RAB2	protein	taxon:9606	20250226	UniProt		
UniProtKB	P61019	RAB2A	is_active_in	GO:0000139	GO_REF:0000033	IBA	MGI:MGI:1923588|MGI:MGI:1928750|PANTHER:PTN008725055|RGD:68323|dictyBase:DDB_G0292268	C	Ras-related protein Rab-2A	RAB2A|RAB2	protein	taxon:9606	20260601	GO_Central		
UniProtKB	P61019	RAB2A	is_active_in	GO:0000421	GO_REF:0000024	ISS	MGI:MGI:1928750	C	Ras-related protein Rab-2A	RAB2A|RAB2	protein	taxon:9606	20250226	UniProt		
UniProtKB	P61019	RAB2A	is_active_in	GO:0005794	GO_REF:0000033	IBA	FB:FBgn0014009|MGI:MGI:1923588|MGI:MGI:1928750|PANTHER:PTN001179054|RGD:68323|UniProtKB:Q8WUD1|dictyBase:DDB_G0292268	C	Ras-related protein Rab-2A	RAB2A|RAB2	protein	taxon:9606	20260601	GO_Central		
UniProtKB	P61019	RAB2A	located_in	GO:0000139	GO_REF:0000044	IEA	UniProtKB-SubCell:SL-0134	C	Ras-related protein Rab-2A	RAB2A|RAB2	protein	taxon:9606	20260727	UniProt		
UniProtKB	P61019	RAB2A	located_in	GO:0000139	Reactome:R-HSA-2422927	TAS		C	Ras-related protein Rab-2A	RAB2A|RAB2	protein	taxon:9606	20130801	Reactome		
UniProtKB	P61019	RAB2A	located_in	GO:0000421	GO_REF:0000044	IEA	UniProtKB-SubCell:SL-0022	C	Ras-related protein Rab-2A	RAB2A|RAB2	protein	taxon:9606	20260727	UniProt		
UniProtKB	P61019	RAB2A	located_in	GO:0000421	GO_REF:0000107	IEA	UniProtKB:P53994|ensembl:ENSMUSP00000057664	C	Ras-related protein Rab-2A	RAB2A|RAB2	protein	taxon:9606	20260724	Ensembl		
UniProtKB	P61019	RAB2A	located_in	GO:0001669	GO_REF:0000044	IEA	UniProtKB-SubCell:SL-0007	C	Ras-related protein Rab-2A	RAB2A|RAB2	protein	taxon:9606	20260727	UniProt		
UniProtKB	P61019	RAB2A	located_in	GO:0005634	PMID:21630459	HDA		C	Ras-related protein Rab-2A	RAB2A|RAB2	protein	taxon:9606	20140320	UniProt	part_of(CL:0000019)	
UniProtKB	P61019	RAB2A	located_in	GO:0005737	GO_REF:0000117	IEA	ARBA:ARBA00026971	C	Ras-related protein Rab-2A	RAB2A|RAB2	protein	taxon:9606	20260727	UniProt		
UniProtKB	P61019	RAB2A	located_in	GO:0005765	PMID:17897319	HDA		C	Ras-related protein Rab-2A	RAB2A|RAB2	protein	taxon:9606	20130924	UniProt		
UniProtKB	P61019	RAB2A	located_in	GO:0005789	GO_REF:0000044	IEA	UniProtKB-SubCell:SL-0097	C	Ras-related protein Rab-2A	RAB2A|RAB2	protein	taxon:9606	20260727	UniProt		
UniProtKB	P61019	RAB2A	located_in	GO:0005794	GO_REF:0000107	IEA	UniProtKB:P53994|ensembl:ENSMUSP00000057664	C	Ras-related protein Rab-2A	RAB2A|RAB2	protein	taxon:9606	20260724	Ensembl		
UniProtKB	P61019	RAB2A	located_in	GO:0005829	Reactome:R-HSA-8870466	TAS		C	Ras-related protein Rab-2A	RAB2A|RAB2	protein	taxon:9606	20160716	Reactome		
UniProtKB	P61019	RAB2A	located_in	GO:0005829	Reactome:R-HSA-8870469	TAS		C	Ras-related protein Rab-2A	RAB2A|RAB2	protein	taxon:9606	20160716	Reactome		
UniProtKB	P61019	RAB2A	located_in	GO:0033116	GO_REF:0000044	IEA	UniProtKB-SubCell:SL-0099	C	Ras-related protein Rab-2A	RAB2A|RAB2	protein	taxon:9606	20260727	UniProt		
UniProtKB	P61019	RAB2A	located_in	GO:0033116	PMID:17081065	EXP		C	Ras-related protein Rab-2A	RAB2A|RAB2	protein	taxon:9606	20250406	UniProt		
UniProtKB	P61019	RAB2A	located_in	GO:0042470	GO_REF:0000044	IEA	UniProtKB-SubCell:SL-0161	C	Ras-related protein Rab-2A	RAB2A|RAB2	protein	taxon:9606	20260727	UniProt		
UniProtKB	P61019	RAB2A	located_in	GO:0042470	PMID:17081065	EXP		C	Ras-related protein Rab-2A	RAB2A|RAB2	protein	taxon:9606	20250406	UniProt		
UniProtKB	P61019	RAB2A	located_in	GO:0070062	PMID:19056867	HDA		C	Ras-related protein Rab-2A	RAB2A|RAB2	protein	taxon:9606	20131024	UniProt	part_of(UBERON:0001088)	
UniProtKB	P61019	RAB2A	located_in	GO:0070062	PMID:20458337	HDA		C	Ras-related protein Rab-2A	RAB2A|RAB2	protein	taxon:9606	20130829	UniProt	part_of(CL:0000639)	
UniProtKB	P61019	RAB2A	located_in	GO:0070062	PMID:23533145	HDA		C	Ras-related protein Rab-2A	RAB2A|RAB2	protein	taxon:9606	20140714	UniProt		
UniProtKB	P61020	RAB5B	enables	GO:0003924	GO_REF:0000002	IEA	InterPro:IPR001806	F	Ras-related protein Rab-5B	RAB5B	protein	taxon:9606	20260727	InterPro		
UniProtKB	P61020	RAB5B	enables	GO:0003924	GO_REF:0000033	IBA	AGI_LocusCode:AT2G43130|AGI_LocusCode:AT3G54840|AGI_LocusCode:AT5G64813|FB:FBgn0015797|FB:FBgn0285937|MGI:MGI:104640|MGI:MGI:105065|MGI:MGI:105072|MGI:MGI:105926|MGI:MGI:1915958|MGI:MGI:1917285|MGI:MGI:1919683|MGI:MGI:2443036|PANTHER:PTN001292747|PomBase:SPAC4C5.02c|PomBase:SPBC1703.10|SGD:S000001722|SGD:S000001856|SGD:S000004252|SGD:S000005037|SGD:S000005615|UniProtKB:O14966|UniProtKB:P20339|UniProtKB:P20340|UniProtKB:P51148|UniProtKB:P51154|UniProtKB:P51157|UniProtKB:P61020|UniProtKB:P61106|UniProtKB:P62820|UniProtKB:Q13636|UniProtKB:Q13637|UniProtKB:Q5HYI8|UniProtKB:Q5JT25|UniProtKB:Q86YS6|UniProtKB:Q9H0N0|UniProtKB:Q9H0T7|UniProtKB:Q9H0U4|UniProtKB:Q9NP72|UniProtKB:Q9NRW1|UniProtKB:Q9UL25|UniProtKB:Q9UL26|UniProtKB:Q9ULC3|UniProtKB:Q9UNT1|WB:WBGene00004268	F	Ras-related protein Rab-5B	RAB5B	protein	taxon:9606	20260529	GO_Central		
UniProtKB	P61020	RAB5B	enables	GO:0003924	PMID:1541686	TAS		F	Ras-related protein Rab-5B	RAB5B	protein	taxon:9606	20061115	PINC		
UniProtKB	P61020	RAB5B	enables	GO:0003924	PMID:16086013	EXP		F	Ras-related protein Rab-5B	RAB5B	protein	taxon:9606	20251027	UniProt		
UniProtKB	P61020	RAB5B	enables	GO:0003924	PMID:17562788	IDA		F	Ras-related protein Rab-5B	RAB5B	protein	taxon:9606	20140821	UniProt		
UniProtKB	P61020	RAB5B	enables	GO:0003925	GO_REF:0000003	IEA	EC:3.6.5.2	F	Ras-related protein Rab-5B	RAB5B	protein	taxon:9606	20260727	UniProt		
UniProtKB	P61020	RAB5B	enables	GO:0003925	GO_REF:0000117	IEA	ARBA:ARBA00088750	F	Ras-related protein Rab-5B	RAB5B	protein	taxon:9606	20260727	UniProt		
UniProtKB	P61020	RAB5B	enables	GO:0003925	PMID:16086013	IDA		F	Ras-related protein Rab-5B	RAB5B	protein	taxon:9606	20250410	UniProt		
UniProtKB	P61020	RAB5B	enables	GO:0005515	PMID:10491193	IPI	UniProtKB:Q15075	F	Ras-related protein Rab-5B	RAB5B	protein	taxon:9606	20040813	UniProt		
UniProtKB	P61020	RAB5B	enables	GO:0005515	PMID:10491193	IPI	UniProtKB:Q15075	F	Ras-related protein Rab-5B	RAB5B	protein	taxon:9606	20260725	IntAct		
UniProtKB	P61020	RAB5B	enables	GO:0005515	PMID:17562788	IPI	UniProtKB:Q96HU1	F	Ras-related protein Rab-5B	RAB5B	protein	taxon:9606	20140821	UniProt		
UniProtKB	P61020	RAB5B	enables	GO:0005515	PMID:18445495	IPI	UniProtKB:Q5S007	F	Ras-related protein Rab-5B	RAB5B	protein	taxon:9606	20260725	IntAct		
UniProtKB	P61020	RAB5B	enables	GO:0005515	PMID:25605758	IPI	UniProtKB:Q5S007	F	Ras-related protein Rab-5B	RAB5B	protein	taxon:9606	20260725	IntAct		
UniProtKB	P61020	RAB5B	enables	GO:0005515	PMID:27314038	IPI	UniProtKB:Q5S007	F	Ras-related protein Rab-5B	RAB5B	protein	taxon:9606	20260725	IntAct		
UniProtKB	P61020	RAB5B	enables	GO:0005515	PMID:32814053	IPI	UniProtKB:P42858	F	Ras-related protein Rab-5B	RAB5B	protein	taxon:9606	20260725	IntAct		
UniProtKB	P61020	RAB5B	enables	GO:0005515	PMID:34882091	IPI	UniProtKB:Q8N612	F	Ras-related protein Rab-5B	RAB5B	protein	taxon:9606	20260725	IntAct		
UniProtKB	P61020	RAB5B	enables	GO:0005525	GO_REF:0000002	IEA	InterPro:IPR001806|InterPro:IPR005225	F	Ras-related protein Rab-5B	RAB5B	protein	taxon:9606	20260727	InterPro		
UniProtKB	P61020	RAB5B	enables	GO:0019003	GO_REF:0000117	IEA	ARBA:ARBA00091945	F	Ras-related protein Rab-5B	RAB5B	protein	taxon:9606	20260727	UniProt		
UniProtKB	P61020	RAB5B	enables	GO:0019003	PMID:20937701	IDA		F	Ras-related protein Rab-5B	RAB5B	protein	taxon:9606	20121219	UniProt		
UniProtKB	P61020	RAB5B	enables	GO:0030742	PMID:10491193	IDA		F	Ras-related protein Rab-5B	RAB5B	protein	taxon:9606	20040813	UniProt		
UniProtKB	P61020	RAB5B	involved_in	GO:0006886	GO_REF:0000033	IBA	AGI_LocusCode:AT4G19640|CGD:CAL0000181874|CGD:CAL0000201225|PANTHER:PTN001292747|SGD:S000001722|SGD:S000001856|SGD:S000004252|SGD:S000005037|SGD:S000005615|UniProtKB:Q0ILQ6|UniProtKB:Q5B6I8	P	Ras-related protein Rab-5B	RAB5B	protein	taxon:9606	20250903	GO_Central		
UniProtKB	P61020	RAB5B	involved_in	GO:0006897	GO_REF:0000033	IBA	FB:FBgn0014010|MGI:MGI:105926|PANTHER:PTN000634658|RGD:620936|SGD:S000005037|SGD:S000005615|UniProtKB:P20339|UniProtKB:P51148|UniProtKB:P61020|UniProtKB:Q9NX57|WB:WBGene00004268|ZFIN:ZDB-GENE-040122-3	P	Ras-related protein Rab-5B	RAB5B	protein	taxon:9606	20250903	GO_Central		
UniProtKB	P61020	RAB5B	involved_in	GO:0006897	PMID:16086013	IDA		P	Ras-related protein Rab-5B	RAB5B	protein	taxon:9606	20250410	UniProt		
UniProtKB	P61020	RAB5B	involved_in	GO:0016197	GO_REF:0000117	IEA	ARBA:ARBA00028239	P	Ras-related protein Rab-5B	RAB5B	protein	taxon:9606	20260727	UniProt		
UniProtKB	P61020	RAB5B	involved_in	GO:0016197	PMID:16086013	IDA		P	Ras-related protein Rab-5B	RAB5B	protein	taxon:9606	20250410	UniProt		
UniProtKB	P61020	RAB5B	involved_in	GO:0019882	PMID:19717423	IMP		P	Ras-related protein Rab-5B	RAB5B	protein	taxon:9606	20130805	UniProt	occurs_in(CL:0000451)	
UniProtKB	P61020	RAB5B	involved_in	GO:0048227	GO_REF:0000117	IEA	ARBA:ARBA00095334	P	Ras-related protein Rab-5B	RAB5B	protein	taxon:9606	20260727	UniProt		
UniProtKB	P61020	RAB5B	involved_in	GO:0048227	PMID:17562788	IMP		P	Ras-related protein Rab-5B	RAB5B	protein	taxon:9606	20140821	UniProt		
UniProtKB	P61020	RAB5B	involved_in	GO:0048227	PMID:17562788	IMP		P	Ras-related protein Rab-5B	RAB5B	protein	taxon:9606	20250411	UniProt	has_input(UniProtKB:P01133)	
UniProtKB	P61020	RAB5B	is_active_in	GO:0005769	GO_REF:0000033	IBA	MGI:MGI:105926|PANTHER:PTN000634601|RGD:620936|SGD:S000005615|UniProtKB:P18066|UniProtKB:P20339|UniProtKB:P61020|UniProtKB:Q5B3G5|WB:WBGene00004268|ZFIN:ZDB-GENE-031118-30	C	Ras-related protein Rab-5B	RAB5B	protein	taxon:9606	20260529	GO_Central		
UniProtKB	P61020	RAB5B	is_active_in	GO:0005886	GO_REF:0000033	IBA	MGI:MGI:104640|MGI:MGI:105926|PANTHER:PTN000634601|RGD:620936|UniProtKB:P18066|UniProtKB:P20339|UniProtKB:P61020|WB:WBGene00004268|dictyBase:DDB_G0271984	C	Ras-related protein Rab-5B	RAB5B	protein	taxon:9606	20260529	GO_Central		
UniProtKB	P61020	RAB5B	is_active_in	GO:0012505	GO_REF:0000033	IBA	AGI_LocusCode:AT1G43890|AGI_LocusCode:AT2G43130|AGI_LocusCode:AT2G44610|AGI_LocusCode:AT3G54840|AGI_LocusCode:AT4G19640|AGI_LocusCode:AT4G39890|AGI_LocusCode:AT5G45130|CGD:CAL0000181874|CGD:CAL0000194609|CGD:CAL0000201225|FB:FBgn0014010|FB:FBgn0015791|FB:FBgn0015794|FB:FBgn0015797|FB:FBgn0285937|MGI:MGI:105926|MGI:MGI:894313|MGI:MGI:97842|MGI:MGI:99833|PANTHER:PTN001292747|PomBase:SPAC4C5.02c|PomBase:SPAC6F6.15|RGD:1306489|RGD:1307095|RGD:619736|RGD:620881|RGD:620892|RGD:620936|RGD:628598|SGD:S000001856|SGD:S000004252|SGD:S000005248|SGD:S000005615|UniProtKB:C8V3Z5|UniProtKB:D6XLG8|UniProtKB:O14966|UniProtKB:P20340|UniProtKB:P51147|UniProtKB:P51154|UniProtKB:P57729|UniProtKB:P61106|UniProtKB:P62822|UniProtKB:Q0ILQ6|UniProtKB:Q13636|UniProtKB:Q586J5|UniProtKB:Q5B6I8|UniProtKB:Q5HYI8|UniProtKB:Q86YS6|UniProtKB:Q9H0U4|UniProtKB:Q9NX57|UniProtKB:Q9UL25|WB:WBGene00004268|WB:WBGene00004269|WB:WBGene00004270|WB:WBGene00004276|dictyBase:DDB_G0271984|dictyBase:DDB_G0281337|dictyBase:DDB_G0282537	C	Ras-related protein Rab-5B	RAB5B	protein	taxon:9606	20260529	GO_Central		
UniProtKB	P61020	RAB5B	is_active_in	GO:0030139	GO_REF:0000033	IBA	MGI:MGI:102789|MGI:MGI:105306|MGI:MGI:105926|MGI:MGI:105938|PANTHER:PTN000634566|UniProtKB:Q9H0T7|UniProtKB:Q9NX57|WB:WBGene00004268|dictyBase:DDB_G0271984	C	Ras-related protein Rab-5B	RAB5B	protein	taxon:9606	20260529	GO_Central		
UniProtKB	P61020	RAB5B	located_in	GO:0005768	PMID:10491193	IDA		C	Ras-related protein Rab-5B	RAB5B	protein	taxon:9606	20040813	UniProt		
UniProtKB	P61020	RAB5B	located_in	GO:0005886	GO_REF:0000044	IEA	UniProtKB-SubCell:SL-0039	C	Ras-related protein Rab-5B	RAB5B	protein	taxon:9606	20260727	UniProt		
UniProtKB	P61020	RAB5B	located_in	GO:0005886	PMID:1541686	TAS		C	Ras-related protein Rab-5B	RAB5B	protein	taxon:9606	20061115	PINC		
UniProtKB	P61020	RAB5B	located_in	GO:0005886	PMID:17081065	EXP		C	Ras-related protein Rab-5B	RAB5B	protein	taxon:9606	20251027	UniProt		
UniProtKB	P61020	RAB5B	located_in	GO:0005886	Reactome:R-HSA-6798743	TAS		C	Ras-related protein Rab-5B	RAB5B	protein	taxon:9606	20160716	Reactome		
UniProtKB	P61020	RAB5B	located_in	GO:0016020	PMID:1541686	TAS		C	Ras-related protein Rab-5B	RAB5B	protein	taxon:9606	20061115	PINC		
UniProtKB	P61020	RAB5B	located_in	GO:0030139	GO_REF:0000107	IEA	UniProtKB:P61021|ensembl:ENSMUSP00000000727	C	Ras-related protein Rab-5B	RAB5B	protein	taxon:9606	20260724	Ensembl		
UniProtKB	P61020	RAB5B	located_in	GO:0030667	Reactome:R-HSA-6798743	TAS		C	Ras-related protein Rab-5B	RAB5B	protein	taxon:9606	20160716	Reactome		
UniProtKB	P61020	RAB5B	located_in	GO:0030672	GO_REF:0000107	IEA	UniProtKB:A1L1J8|ensembl:ENSRNOP00000058595	C	Ras-related protein Rab-5B	RAB5B	protein	taxon:9606	20260724	Ensembl		
UniProtKB	P61020	RAB5B	located_in	GO:0031901	GO_REF:0000044	IEA	UniProtKB-SubCell:SL-0093	C	Ras-related protein Rab-5B	RAB5B	protein	taxon:9606	20260727	UniProt		
UniProtKB	P61020	RAB5B	located_in	GO:0031901	PMID:17081065	EXP		C	Ras-related protein Rab-5B	RAB5B	protein	taxon:9606	20251027	UniProt		
UniProtKB	P61020	RAB5B	located_in	GO:0031901	Reactome:R-HSA-8854222	TAS		C	Ras-related protein Rab-5B	RAB5B	protein	taxon:9606	20160716	Reactome		
UniProtKB	P61020	RAB5B	located_in	GO:0042470	GO_REF:0000044	IEA	UniProtKB-SubCell:SL-0161	C	Ras-related protein Rab-5B	RAB5B	protein	taxon:9606	20260727	UniProt		
UniProtKB	P61020	RAB5B	located_in	GO:0042470	GO_REF:0000117	IEA	ARBA:ARBA00087229	C	Ras-related protein Rab-5B	RAB5B	protein	taxon:9606	20260727	UniProt		
UniProtKB	P61020	RAB5B	located_in	GO:0042470	PMID:17081065	EXP		C	Ras-related protein Rab-5B	RAB5B	protein	taxon:9606	20251027	UniProt		
UniProtKB	P61020	RAB5B	located_in	GO:0070062	PMID:15326289	IDA		C	Ras-related protein Rab-5B	RAB5B	protein	taxon:9606	20130627	UniProt	part_of(UBERON:0001088)	
UniProtKB	P61020	RAB5B	located_in	GO:0070062	PMID:19056867	HDA		C	Ras-related protein Rab-5B	RAB5B	protein	taxon:9606	20131024	UniProt	part_of(UBERON:0001088)	
UniProtKB	P61020	RAB5B	located_in	GO:0070062	PMID:20458337	HDA		C	Ras-related protein Rab-5B	RAB5B	protein	taxon:9606	20130829	UniProt	part_of(CL:0000639)	
UniProtKB	P61020	RAB5B	located_in	GO:0070062	PMID:23533145	HDA		C	Ras-related protein Rab-5B	RAB5B	protein	taxon:9606	20140714	UniProt		
UniProtKB	P61024	CKS1B	enables	GO:0005515	PMID:12813041	IPI	UniProtKB:Q13309	F	Cyclin-dependent kinases regulatory subunit 1	CKS1B|CKS1|PNAS-143|PNAS-16	protein	taxon:9606	20260725	IntAct		
UniProtKB	P61024	CKS1B	enables	GO:0005515	PMID:16209941	IPI	UniProtKB:Q13309	F	Cyclin-dependent kinases regulatory subunit 1	CKS1B|CKS1|PNAS-143|PNAS-16	protein	taxon:9606	20260725	IntAct		
UniProtKB	P61024	CKS1B	enables	GO:0005515	PMID:18239684	IPI	UniProtKB:Q13309	F	Cyclin-dependent kinases regulatory subunit 1	CKS1B|CKS1|PNAS-143|PNAS-16	protein	taxon:9606	20260725	IntAct		
UniProtKB	P61024	CKS1B	enables	GO:0005515	PMID:2227411	IPI	UniProtKB:P24941	F	Cyclin-dependent kinases regulatory subunit 1	CKS1B|CKS1|PNAS-143|PNAS-16	protein	taxon:9606	20160608	GO_Central		
UniProtKB	P61024	CKS1B	enables	GO:0005515	PMID:23455922	IPI	UniProtKB:P24941	F	Cyclin-dependent kinases regulatory subunit 1	CKS1B|CKS1|PNAS-143|PNAS-16	protein	taxon:9606	20260725	IntAct		
UniProtKB	P61024	CKS1B	enables	GO:0005515	PMID:23602568	IPI	UniProtKB:P06493	F	Cyclin-dependent kinases regulatory subunit 1	CKS1B|CKS1|PNAS-143|PNAS-16	protein	taxon:9606	20260725	IntAct		
UniProtKB	P61024	CKS1B	enables	GO:0005515	PMID:23602568	IPI	UniProtKB:P24941	F	Cyclin-dependent kinases regulatory subunit 1	CKS1B|CKS1|PNAS-143|PNAS-16	protein	taxon:9606	20260725	IntAct		
UniProtKB	P61024	CKS1B	enables	GO:0005515	PMID:23602568	IPI	UniProtKB:Q00526	F	Cyclin-dependent kinases regulatory subunit 1	CKS1B|CKS1|PNAS-143|PNAS-16	protein	taxon:9606	20260725	IntAct		
UniProtKB	P61024	CKS1B	enables	GO:0005515	PMID:25416956	IPI	UniProtKB:G2XKQ0	F	Cyclin-dependent kinases regulatory subunit 1	CKS1B|CKS1|PNAS-143|PNAS-16	protein	taxon:9606	20260725	IntAct		
UniProtKB	P61024	CKS1B	enables	GO:0005515	PMID:25416956	IPI	UniProtKB:O14627	F	Cyclin-dependent kinases regulatory subunit 1	CKS1B|CKS1|PNAS-143|PNAS-16	protein	taxon:9606	20260725	IntAct		
UniProtKB	P61024	CKS1B	enables	GO:0005515	PMID:25416956	IPI	UniProtKB:P06493	F	Cyclin-dependent kinases regulatory subunit 1	CKS1B|CKS1|PNAS-143|PNAS-16	protein	taxon:9606	20260725	IntAct		
UniProtKB	P61024	CKS1B	enables	GO:0005515	PMID:25416956	IPI	UniProtKB:P14373	F	Cyclin-dependent kinases regulatory subunit 1	CKS1B|CKS1|PNAS-143|PNAS-16	protein	taxon:9606	20260725	IntAct		
UniProtKB	P61024	CKS1B	enables	GO:0005515	PMID:25416956	IPI	UniProtKB:P15884	F	Cyclin-dependent kinases regulatory subunit 1	CKS1B|CKS1|PNAS-143|PNAS-16	protein	taxon:9606	20260725	IntAct		
UniProtKB	P61024	CKS1B	enables	GO:0005515	PMID:25416956	IPI	UniProtKB:P26371	F	Cyclin-dependent kinases regulatory subunit 1	CKS1B|CKS1|PNAS-143|PNAS-16	protein	taxon:9606	20260725	IntAct		
UniProtKB	P61024	CKS1B	enables	GO:0005515	PMID:25416956	IPI	UniProtKB:P50221	F	Cyclin-dependent kinases regulatory subunit 1	CKS1B|CKS1|PNAS-143|PNAS-16	protein	taxon:9606	20260725	IntAct		
UniProtKB	P61024	CKS1B	enables	GO:0005515	PMID:25416956	IPI	UniProtKB:P60411	F	Cyclin-dependent kinases regulatory subunit 1	CKS1B|CKS1|PNAS-143|PNAS-16	protein	taxon:9606	20260725	IntAct		
UniProtKB	P61024	CKS1B	enables	GO:0005515	PMID:25416956	IPI	UniProtKB:P98170	F	Cyclin-dependent kinases regulatory subunit 1	CKS1B|CKS1|PNAS-143|PNAS-16	protein	taxon:9606	20260725	IntAct		
UniProtKB	P61024	CKS1B	enables	GO:0005515	PMID:25416956	IPI	UniProtKB:Q03989	F	Cyclin-dependent kinases regulatory subunit 1	CKS1B|CKS1|PNAS-143|PNAS-16	protein	taxon:9606	20260725	IntAct		
UniProtKB	P61024	CKS1B	enables	GO:0005515	PMID:25416956	IPI	UniProtKB:Q04864	F	Cyclin-dependent kinases regulatory subunit 1	CKS1B|CKS1|PNAS-143|PNAS-16	protein	taxon:9606	20260725	IntAct		
UniProtKB	P61024	CKS1B	enables	GO:0005515	PMID:25416956	IPI	UniProtKB:Q13422	F	Cyclin-dependent kinases regulatory subunit 1	CKS1B|CKS1|PNAS-143|PNAS-16	protein	taxon:9606	20260725	IntAct		
UniProtKB	P61024	CKS1B	enables	GO:0005515	PMID:25416956	IPI	UniProtKB:Q8NA61	F	Cyclin-dependent kinases regulatory subunit 1	CKS1B|CKS1|PNAS-143|PNAS-16	protein	taxon:9606	20260725	IntAct		
UniProtKB	P61024	CKS1B	enables	GO:0005515	PMID:25416956	IPI	UniProtKB:Q8TD10	F	Cyclin-dependent kinases regulatory subunit 1	CKS1B|CKS1|PNAS-143|PNAS-16	protein	taxon:9606	20260725	IntAct		
UniProtKB	P61024	CKS1B	enables	GO:0005515	PMID:25416956	IPI	UniProtKB:Q9HAT0	F	Cyclin-dependent kinases regulatory subunit 1	CKS1B|CKS1|PNAS-143|PNAS-16	protein	taxon:9606	20260725	IntAct		
UniProtKB	P61024	CKS1B	enables	GO:0005515	PMID:25416956	IPI	UniProtKB:Q9UH03	F	Cyclin-dependent kinases regulatory subunit 1	CKS1B|CKS1|PNAS-143|PNAS-16	protein	taxon:9606	20260725	IntAct		
UniProtKB	P61024	CKS1B	enables	GO:0005515	PMID:25852190	IPI	UniProtKB:P06493	F	Cyclin-dependent kinases regulatory subunit 1	CKS1B|CKS1|PNAS-143|PNAS-16	protein	taxon:9606	20260725	IntAct		
UniProtKB	P61024	CKS1B	enables	GO:0005515	PMID:25852190	IPI	UniProtKB:P24941	F	Cyclin-dependent kinases regulatory subunit 1	CKS1B|CKS1|PNAS-143|PNAS-16	protein	taxon:9606	20260725	IntAct		
UniProtKB	P61024	CKS1B	enables	GO:0005515	PMID:26496610	IPI	UniProtKB:P06493	F	Cyclin-dependent kinases regulatory subunit 1	CKS1B|CKS1|PNAS-143|PNAS-16	protein	taxon:9606	20260725	IntAct		
UniProtKB	P61024	CKS1B	enables	GO:0005515	PMID:26496610	IPI	UniProtKB:P24941	F	Cyclin-dependent kinases regulatory subunit 1	CKS1B|CKS1|PNAS-143|PNAS-16	protein	taxon:9606	20260725	IntAct		
UniProtKB	P61024	CKS1B	enables	GO:0005515	PMID:28514442	IPI	UniProtKB:P06493	F	Cyclin-dependent kinases regulatory subunit 1	CKS1B|CKS1|PNAS-143|PNAS-16	protein	taxon:9606	20260725	IntAct		
UniProtKB	P61024	CKS1B	enables	GO:0005515	PMID:28514442	IPI	UniProtKB:P0CI25	F	Cyclin-dependent kinases regulatory subunit 1	CKS1B|CKS1|PNAS-143|PNAS-16	protein	taxon:9606	20260725	IntAct		
UniProtKB	P61024	CKS1B	enables	GO:0005515	PMID:28514442	IPI	UniProtKB:P24941	F	Cyclin-dependent kinases regulatory subunit 1	CKS1B|CKS1|PNAS-143|PNAS-16	protein	taxon:9606	20260725	IntAct		
UniProtKB	P61024	CKS1B	enables	GO:0005515	PMID:28514442	IPI	UniProtKB:Q00526	F	Cyclin-dependent kinases regulatory subunit 1	CKS1B|CKS1|PNAS-143|PNAS-16	protein	taxon:9606	20260725	IntAct		
UniProtKB	P61024	CKS1B	enables	GO:0005515	PMID:28514442	IPI	UniProtKB:Q13309	F	Cyclin-dependent kinases regulatory subunit 1	CKS1B|CKS1|PNAS-143|PNAS-16	protein	taxon:9606	20260725	IntAct		
UniProtKB	P61024	CKS1B	enables	GO:0005515	PMID:29997244	IPI	UniProtKB:P24941	F	Cyclin-dependent kinases regulatory subunit 1	CKS1B|CKS1|PNAS-143|PNAS-16	protein	taxon:9606	20260725	IntAct		
UniProtKB	P61024	CKS1B	enables	GO:0005515	PMID:31467278	IPI	UniProtKB:P24941	F	Cyclin-dependent kinases regulatory subunit 1	CKS1B|CKS1|PNAS-143|PNAS-16	protein	taxon:9606	20260725	IntAct		
UniProtKB	P61024	CKS1B	enables	GO:0005515	PMID:31515488	IPI	UniProtKB:P98170	F	Cyclin-dependent kinases regulatory subunit 1	CKS1B|CKS1|PNAS-143|PNAS-16	protein	taxon:9606	20260725	IntAct		
UniProtKB	P61024	CKS1B	enables	GO:0005515	PMID:32296183	IPI	UniProtKB:A6NLX3	F	Cyclin-dependent kinases regulatory subunit 1	CKS1B|CKS1|PNAS-143|PNAS-16	protein	taxon:9606	20260725	IntAct		
UniProtKB	P61024	CKS1B	enables	GO:0005515	PMID:32296183	IPI	UniProtKB:O75031	F	Cyclin-dependent kinases regulatory subunit 1	CKS1B|CKS1|PNAS-143|PNAS-16	protein	taxon:9606	20260725	IntAct		
UniProtKB	P61024	CKS1B	enables	GO:0005515	PMID:32296183	IPI	UniProtKB:O95995	F	Cyclin-dependent kinases regulatory subunit 1	CKS1B|CKS1|PNAS-143|PNAS-16	protein	taxon:9606	20260725	IntAct		
UniProtKB	P61024	CKS1B	enables	GO:0005515	PMID:32296183	IPI	UniProtKB:P0CI25	F	Cyclin-dependent kinases regulatory subunit 1	CKS1B|CKS1|PNAS-143|PNAS-16	protein	taxon:9606	20260725	IntAct		
UniProtKB	P61024	CKS1B	enables	GO:0005515	PMID:32296183	IPI	UniProtKB:P0CI26	F	Cyclin-dependent kinases regulatory subunit 1	CKS1B|CKS1|PNAS-143|PNAS-16	protein	taxon:9606	20260725	IntAct		
UniProtKB	P61024	CKS1B	enables	GO:0005515	PMID:32296183	IPI	UniProtKB:P15884-3	F	Cyclin-dependent kinases regulatory subunit 1	CKS1B|CKS1|PNAS-143|PNAS-16	protein	taxon:9606	20260725	IntAct		
UniProtKB	P61024	CKS1B	enables	GO:0005515	PMID:32296183	IPI	UniProtKB:P24863	F	Cyclin-dependent kinases regulatory subunit 1	CKS1B|CKS1|PNAS-143|PNAS-16	protein	taxon:9606	20260725	IntAct		
UniProtKB	P61024	CKS1B	enables	GO:0005515	PMID:32296183	IPI	UniProtKB:P26367	F	Cyclin-dependent kinases regulatory subunit 1	CKS1B|CKS1|PNAS-143|PNAS-16	protein	taxon:9606	20260725	IntAct		
UniProtKB	P61024	CKS1B	enables	GO:0005515	PMID:32296183	IPI	UniProtKB:P50221	F	Cyclin-dependent kinases regulatory subunit 1	CKS1B|CKS1|PNAS-143|PNAS-16	protein	taxon:9606	20260725	IntAct		
UniProtKB	P61024	CKS1B	enables	GO:0005515	PMID:32296183	IPI	UniProtKB:P98170	F	Cyclin-dependent kinases regulatory subunit 1	CKS1B|CKS1|PNAS-143|PNAS-16	protein	taxon:9606	20260725	IntAct		
UniProtKB	P61024	CKS1B	enables	GO:0005515	PMID:32296183	IPI	UniProtKB:Q00526	F	Cyclin-dependent kinases regulatory subunit 1	CKS1B|CKS1|PNAS-143|PNAS-16	protein	taxon:9606	20260725	IntAct		
UniProtKB	P61024	CKS1B	enables	GO:0005515	PMID:32296183	IPI	UniProtKB:Q02548	F	Cyclin-dependent kinases regulatory subunit 1	CKS1B|CKS1|PNAS-143|PNAS-16	protein	taxon:9606	20260725	IntAct		
UniProtKB	P61024	CKS1B	enables	GO:0005515	PMID:32296183	IPI	UniProtKB:Q03989	F	Cyclin-dependent kinases regulatory subunit 1	CKS1B|CKS1|PNAS-143|PNAS-16	protein	taxon:9606	20260725	IntAct		
UniProtKB	P61024	CKS1B	enables	GO:0005515	PMID:32296183	IPI	UniProtKB:Q0VD86	F	Cyclin-dependent kinases regulatory subunit 1	CKS1B|CKS1|PNAS-143|PNAS-16	protein	taxon:9606	20260725	IntAct		
UniProtKB	P61024	CKS1B	enables	GO:0005515	PMID:32296183	IPI	UniProtKB:Q13285	F	Cyclin-dependent kinases regulatory subunit 1	CKS1B|CKS1|PNAS-143|PNAS-16	protein	taxon:9606	20260725	IntAct		
UniProtKB	P61024	CKS1B	enables	GO:0005515	PMID:32296183	IPI	UniProtKB:Q13422-7	F	Cyclin-dependent kinases regulatory subunit 1	CKS1B|CKS1|PNAS-143|PNAS-16	protein	taxon:9606	20260725	IntAct		
UniProtKB	P61024	CKS1B	enables	GO:0005515	PMID:32296183	IPI	UniProtKB:Q14140	F	Cyclin-dependent kinases regulatory subunit 1	CKS1B|CKS1|PNAS-143|PNAS-16	protein	taxon:9606	20260725	IntAct		
UniProtKB	P61024	CKS1B	enables	GO:0005515	PMID:32296183	IPI	UniProtKB:Q14142	F	Cyclin-dependent kinases regulatory subunit 1	CKS1B|CKS1|PNAS-143|PNAS-16	protein	taxon:9606	20260725	IntAct		
UniProtKB	P61024	CKS1B	enables	GO:0005515	PMID:32296183	IPI	UniProtKB:Q16560-2	F	Cyclin-dependent kinases regulatory subunit 1	CKS1B|CKS1|PNAS-143|PNAS-16	protein	taxon:9606	20260725	IntAct		
UniProtKB	P61024	CKS1B	enables	GO:0005515	PMID:32296183	IPI	UniProtKB:Q5HYN5	F	Cyclin-dependent kinases regulatory subunit 1	CKS1B|CKS1|PNAS-143|PNAS-16	protein	taxon:9606	20260725	IntAct		
UniProtKB	P61024	CKS1B	enables	GO:0005515	PMID:32296183	IPI	UniProtKB:Q5T749	F	Cyclin-dependent kinases regulatory subunit 1	CKS1B|CKS1|PNAS-143|PNAS-16	protein	taxon:9606	20260725	IntAct		
UniProtKB	P61024	CKS1B	enables	GO:0005515	PMID:32296183	IPI	UniProtKB:Q6FHY5	F	Cyclin-dependent kinases regulatory subunit 1	CKS1B|CKS1|PNAS-143|PNAS-16	protein	taxon:9606	20260725	IntAct		
UniProtKB	P61024	CKS1B	enables	GO:0005515	PMID:32296183	IPI	UniProtKB:Q86YW9	F	Cyclin-dependent kinases regulatory subunit 1	CKS1B|CKS1|PNAS-143|PNAS-16	protein	taxon:9606	20260725	IntAct		
UniProtKB	P61024	CKS1B	enables	GO:0005515	PMID:32296183	IPI	UniProtKB:Q8NA61-2	F	Cyclin-dependent kinases regulatory subunit 1	CKS1B|CKS1|PNAS-143|PNAS-16	protein	taxon:9606	20260725	IntAct		
UniProtKB	P61024	CKS1B	enables	GO:0005515	PMID:32296183	IPI	UniProtKB:Q96C00	F	Cyclin-dependent kinases regulatory subunit 1	CKS1B|CKS1|PNAS-143|PNAS-16	protein	taxon:9606	20260725	IntAct		
UniProtKB	P61024	CKS1B	enables	GO:0005515	PMID:32296183	IPI	UniProtKB:Q96HB5	F	Cyclin-dependent kinases regulatory subunit 1	CKS1B|CKS1|PNAS-143|PNAS-16	protein	taxon:9606	20260725	IntAct		
UniProtKB	P61024	CKS1B	enables	GO:0005515	PMID:32296183	IPI	UniProtKB:Q96KQ4	F	Cyclin-dependent kinases regulatory subunit 1	CKS1B|CKS1|PNAS-143|PNAS-16	protein	taxon:9606	20260725	IntAct		
UniProtKB	P61024	CKS1B	enables	GO:0005515	PMID:32296183	IPI	UniProtKB:Q99081-3	F	Cyclin-dependent kinases regulatory subunit 1	CKS1B|CKS1|PNAS-143|PNAS-16	protein	taxon:9606	20260725	IntAct		
UniProtKB	P61024	CKS1B	enables	GO:0005515	PMID:32296183	IPI	UniProtKB:Q9HAT0	F	Cyclin-dependent kinases regulatory subunit 1	CKS1B|CKS1|PNAS-143|PNAS-16	protein	taxon:9606	20260725	IntAct		
UniProtKB	P61024	CKS1B	enables	GO:0005515	PMID:32296183	IPI	UniProtKB:Q9UBR4-2	F	Cyclin-dependent kinases regulatory subunit 1	CKS1B|CKS1|PNAS-143|PNAS-16	protein	taxon:9606	20260725	IntAct		
UniProtKB	P61024	CKS1B	enables	GO:0005515	PMID:32296183	IPI	UniProtKB:Q9UH03	F	Cyclin-dependent kinases regulatory subunit 1	CKS1B|CKS1|PNAS-143|PNAS-16	protein	taxon:9606	20260725	IntAct		
UniProtKB	P61024	CKS1B	enables	GO:0005515	PMID:32296183	IPI	UniProtKB:Q9UHG0	F	Cyclin-dependent kinases regulatory subunit 1	CKS1B|CKS1|PNAS-143|PNAS-16	protein	taxon:9606	20260725	IntAct		
UniProtKB	P61024	CKS1B	enables	GO:0005515	PMID:32296183	IPI	UniProtKB:Q9UHV2	F	Cyclin-dependent kinases regulatory subunit 1	CKS1B|CKS1|PNAS-143|PNAS-16	protein	taxon:9606	20260725	IntAct		
UniProtKB	P61024	CKS1B	enables	GO:0005515	PMID:32296183	IPI	UniProtKB:Q9UKT9	F	Cyclin-dependent kinases regulatory subunit 1	CKS1B|CKS1|PNAS-143|PNAS-16	protein	taxon:9606	20260725	IntAct		
UniProtKB	P61024	CKS1B	enables	GO:0005515	PMID:32296183	IPI	UniProtKB:Q9UPY6-2	F	Cyclin-dependent kinases regulatory subunit 1	CKS1B|CKS1|PNAS-143|PNAS-16	protein	taxon:9606	20260725	IntAct		
UniProtKB	P61024	CKS1B	enables	GO:0005515	PMID:32296183	IPI	UniProtKB:Q9Y250	F	Cyclin-dependent kinases regulatory subunit 1	CKS1B|CKS1|PNAS-143|PNAS-16	protein	taxon:9606	20260725	IntAct		
UniProtKB	P61024	CKS1B	enables	GO:0005515	PMID:32707033	IPI	UniProtKB:P06493	F	Cyclin-dependent kinases regulatory subunit 1	CKS1B|CKS1|PNAS-143|PNAS-16	protein	taxon:9606	20260725	IntAct		
UniProtKB	P61024	CKS1B	enables	GO:0005515	PMID:33961781	IPI	UniProtKB:P06493	F	Cyclin-dependent kinases regulatory subunit 1	CKS1B|CKS1|PNAS-143|PNAS-16	protein	taxon:9606	20260725	IntAct		
UniProtKB	P61024	CKS1B	enables	GO:0005515	PMID:33961781	IPI	UniProtKB:P0CI25	F	Cyclin-dependent kinases regulatory subunit 1	CKS1B|CKS1|PNAS-143|PNAS-16	protein	taxon:9606	20260725	IntAct		
UniProtKB	P61024	CKS1B	enables	GO:0005515	PMID:33961781	IPI	UniProtKB:P24941	F	Cyclin-dependent kinases regulatory subunit 1	CKS1B|CKS1|PNAS-143|PNAS-16	protein	taxon:9606	20260725	IntAct		
UniProtKB	P61024	CKS1B	enables	GO:0005515	PMID:33961781	IPI	UniProtKB:Q00526	F	Cyclin-dependent kinases regulatory subunit 1	CKS1B|CKS1|PNAS-143|PNAS-16	protein	taxon:9606	20260725	IntAct		
UniProtKB	P61024	CKS1B	enables	GO:0005515	PMID:33961781	IPI	UniProtKB:Q13309	F	Cyclin-dependent kinases regulatory subunit 1	CKS1B|CKS1|PNAS-143|PNAS-16	protein	taxon:9606	20260725	IntAct		
UniProtKB	P61024	CKS1B	enables	GO:0005515	PMID:35016035	IPI	UniProtKB:A6NLX3	F	Cyclin-dependent kinases regulatory subunit 1	CKS1B|CKS1|PNAS-143|PNAS-16	protein	taxon:9606	20260725	IntAct		
UniProtKB	P61024	CKS1B	enables	GO:0005515	PMID:35512704	IPI	UniProtKB:P15056	F	Cyclin-dependent kinases regulatory subunit 1	CKS1B|CKS1|PNAS-143|PNAS-16	protein	taxon:9606	20260725	IntAct		
UniProtKB	P61024	CKS1B	enables	GO:0005515	PMID:37398436	IPI	UniProtKB:P24941	F	Cyclin-dependent kinases regulatory subunit 1	CKS1B|CKS1|PNAS-143|PNAS-16	protein	taxon:9606	20260725	IntAct		
UniProtKB	P61024	CKS1B	enables	GO:0005515	PMID:40205054	IPI	UniProtKB:P24941	F	Cyclin-dependent kinases regulatory subunit 1	CKS1B|CKS1|PNAS-143|PNAS-16	protein	taxon:9606	20260725	IntAct		
UniProtKB	P61024	CKS1B	enables	GO:0005515	PMID:8601310	IPI	UniProtKB:P24941	F	Cyclin-dependent kinases regulatory subunit 1	CKS1B|CKS1|PNAS-143|PNAS-16	protein	taxon:9606	20160608	GO_Central		
UniProtKB	P61024	CKS1B	enables	GO:0005515	PMID:9840943	IPI	UniProtKB:P24941	F	Cyclin-dependent kinases regulatory subunit 1	CKS1B|CKS1|PNAS-143|PNAS-16	protein	taxon:9606	20260725	IntAct		
UniProtKB	P61024	CKS1B	enables	GO:0016538	GO_REF:0000002	IEA	InterPro:IPR000789|InterPro:IPR036858	F	Cyclin-dependent kinases regulatory subunit 1	CKS1B|CKS1|PNAS-143|PNAS-16	protein	taxon:9606	20260727	InterPro		
UniProtKB	P61024	CKS1B	enables	GO:0061575	GO_REF:0000033	IBA	PANTHER:PTN000602176|PomBase:SPBC1734.14c	F	Cyclin-dependent kinases regulatory subunit 1	CKS1B|CKS1|PNAS-143|PNAS-16	protein	taxon:9606	20170228	GO_Central		
UniProtKB	P61024	CKS1B	involved_in	GO:0044772	GO_REF:0000033	IBA	MGI:MGI:1889208|MGI:MGI:1913447|PANTHER:PTN000602176	P	Cyclin-dependent kinases regulatory subunit 1	CKS1B|CKS1|PNAS-143|PNAS-16	protein	taxon:9606	20260311	GO_Central		
UniProtKB	P61024	CKS1B	is_active_in	GO:0005634	GO_REF:0000033	IBA	AGI_LocusCode:AT2G27970|PANTHER:PTN000602176	C	Cyclin-dependent kinases regulatory subunit 1	CKS1B|CKS1|PNAS-143|PNAS-16	protein	taxon:9606	20260311	GO_Central		
UniProtKB	P61024	CKS1B	located_in	GO:0005654	Reactome:R-HSA-1363328	TAS		C	Cyclin-dependent kinases regulatory subunit 1	CKS1B|CKS1|PNAS-143|PNAS-16	protein	taxon:9606	20130528	Reactome		
UniProtKB	P61024	CKS1B	located_in	GO:0005654	Reactome:R-HSA-1363331	TAS		C	Cyclin-dependent kinases regulatory subunit 1	CKS1B|CKS1|PNAS-143|PNAS-16	protein	taxon:9606	20130528	Reactome		
UniProtKB	P61024	CKS1B	located_in	GO:0005654	Reactome:R-HSA-187545	TAS		C	Cyclin-dependent kinases regulatory subunit 1	CKS1B|CKS1|PNAS-143|PNAS-16	protein	taxon:9606	20130528	Reactome		
UniProtKB	P61024	CKS1B	located_in	GO:0005654	Reactome:R-HSA-187552	TAS		C	Cyclin-dependent kinases regulatory subunit 1	CKS1B|CKS1|PNAS-143|PNAS-16	protein	taxon:9606	20130528	Reactome		
UniProtKB	P61024	CKS1B	located_in	GO:0005654	Reactome:R-HSA-187574	TAS		C	Cyclin-dependent kinases regulatory subunit 1	CKS1B|CKS1|PNAS-143|PNAS-16	protein	taxon:9606	20130528	Reactome		
UniProtKB	P61024	CKS1B	located_in	GO:0005654	Reactome:R-HSA-187575	TAS		C	Cyclin-dependent kinases regulatory subunit 1	CKS1B|CKS1|PNAS-143|PNAS-16	protein	taxon:9606	20130528	Reactome		
UniProtKB	P61024	CKS1B	part_of	GO:0000307	GO_REF:0000033	IBA	PANTHER:PTN000602176|PomBase:SPBC1734.14c|SGD:S000000339	C	Cyclin-dependent kinases regulatory subunit 1	CKS1B|CKS1|PNAS-143|PNAS-16	protein	taxon:9606	20170228	GO_Central		
UniProtKB	P61024	CKS1B	part_of	GO:0019005	GO_REF:0000033	IBA	FB:FBgn0037613|PANTHER:PTN000602176	C	Cyclin-dependent kinases regulatory subunit 1	CKS1B|CKS1|PNAS-143|PNAS-16	protein	taxon:9606	20170228	GO_Central		
UniProtKB	P61026	RAB10	colocalizes_with	GO:0000145	GO_REF:0000024	ISS	UniProtKB:P24409	C	Ras-related protein Rab-10	RAB10	protein	taxon:9606	20121018	UniProt		
UniProtKB	P61026	RAB10	colocalizes_with	GO:0005886	PMID:22908308	IDA		C	Ras-related protein Rab-10	RAB10	protein	taxon:9606	20121003	UniProt		
UniProtKB	P61026	RAB10	enables	GO:0003924	GO_REF:0000002	IEA	InterPro:IPR001806	F	Ras-related protein Rab-10	RAB10	protein	taxon:9606	20260727	InterPro		
UniProtKB	P61026	RAB10	enables	GO:0003924	GO_REF:0000116	IEA	RHEA:19669	F	Ras-related protein Rab-10	RAB10	protein	taxon:9606	20260727	RHEA		
UniProtKB	P61026	RAB10	enables	GO:0003924	PMID:20937701	EXP		F	Ras-related protein Rab-10	RAB10	protein	taxon:9606	20251027	UniProt		
UniProtKB	P61026	RAB10	enables	GO:0003925	GO_REF:0000003	IEA	EC:3.6.5.2	F	Ras-related protein Rab-10	RAB10	protein	taxon:9606	20260727	UniProt		
UniProtKB	P61026	RAB10	enables	GO:0003925	GO_REF:0000024	ISS	UniProtKB:P61027	F	Ras-related protein Rab-10	RAB10	protein	taxon:9606	20250610	UniProt		
UniProtKB	P61026	RAB10	enables	GO:0003925	GO_REF:0000107	IEA	UniProtKB:P61027|ensembl:ENSMUSP00000021001	F	Ras-related protein Rab-10	RAB10	protein	taxon:9606	20260724	Ensembl		
UniProtKB	P61026	RAB10	enables	GO:0005515	PMID:25416956	IPI	UniProtKB:Q96CV9	F	Ras-related protein Rab-10	RAB10	protein	taxon:9606	20260725	IntAct		
UniProtKB	P61026	RAB10	enables	GO:0005515	PMID:26824392	IPI	UniProtKB:Q14964	F	Ras-related protein Rab-10	RAB10	protein	taxon:9606	20260725	IntAct	occurs_in(GO:0005634)	
UniProtKB	P61026	RAB10	enables	GO:0005515	PMID:26824392	IPI	UniProtKB:Q5S007	F	Ras-related protein Rab-10	RAB10	protein	taxon:9606	20260725	IntAct		
UniProtKB	P61026	RAB10	enables	GO:0005515	PMID:28067790	IPI	UniProtKB:Q8IYX1	F	Ras-related protein Rab-10	RAB10	protein	taxon:9606	20210803	UniProt		
UniProtKB	P61026	RAB10	enables	GO:0005515	PMID:29125462	IPI	UniProtKB:Q969X0	F	Ras-related protein Rab-10	RAB10	protein	taxon:9606	20260725	IntAct		
UniProtKB	P61026	RAB10	enables	GO:0005515	PMID:30021884	IPI	UniProtKB:Q14964	F	Ras-related protein Rab-10	RAB10	protein	taxon:9606	20260725	IntAct	occurs_in(GO:0005634)	
UniProtKB	P61026	RAB10	enables	GO:0005515	PMID:31046837	IPI	UniProtKB:Q5S007	F	Ras-related protein Rab-10	RAB10	protein	taxon:9606	20260725	IntAct		
UniProtKB	P61026	RAB10	enables	GO:0005515	PMID:31663853	IPI	UniProtKB:Q9ULR3	F	Ras-related protein Rab-10	RAB10	protein	taxon:9606	20260725	IntAct	occurs_in(GO:0005794)	
UniProtKB	P61026	RAB10	enables	GO:0005515	PMID:32017888	IPI	UniProtKB:Q969X0	F	Ras-related protein Rab-10	RAB10	protein	taxon:9606	20260725	IntAct		
UniProtKB	P61026	RAB10	enables	GO:0005515	PMID:32344433	IPI	UniProtKB:Q8TDZ2	F	Ras-related protein Rab-10	RAB10	protein	taxon:9606	20230713	UniProt		
UniProtKB	P61026	RAB10	enables	GO:0005525	GO_REF:0000002	IEA	InterPro:IPR001806|InterPro:IPR005225	F	Ras-related protein Rab-10	RAB10	protein	taxon:9606	20260727	InterPro		
UniProtKB	P61026	RAB10	enables	GO:0005525	PMID:20937701	IDA		F	Ras-related protein Rab-10	RAB10	protein	taxon:9606	20121219	UniProt		
UniProtKB	P61026	RAB10	enables	GO:0019003	GO_REF:0000117	IEA	ARBA:ARBA00091945	F	Ras-related protein Rab-10	RAB10	protein	taxon:9606	20260727	UniProt		
UniProtKB	P61026	RAB10	enables	GO:0019003	PMID:20937701	IDA		F	Ras-related protein Rab-10	RAB10	protein	taxon:9606	20121219	UniProt		
UniProtKB	P61026	RAB10	enables	GO:0031489	GO_REF:0000033	IBA	PANTHER:PTN008479061|RGD:620879|UniProtKB:P61026	F	Ras-related protein Rab-10	RAB10	protein	taxon:9606	20231128	GO_Central		
UniProtKB	P61026	RAB10	enables	GO:0031489	PMID:22908308	IPI	UniProtKB:Q99104	F	Ras-related protein Rab-10	RAB10	protein	taxon:9606	20121003	UniProt		
UniProtKB	P61026	RAB10	enables	GO:0098641	PMID:25468996	HDA		F	Ras-related protein Rab-10	RAB10	protein	taxon:9606	20180329	BHF-UCL		
UniProtKB	P61026	RAB10	involved_in	GO:0006887	GO_REF:0000033	IBA	CGD:CAL0000186445|MGI:MGI:97843|PANTHER:PTN004664821|PomBase:SPAC9E9.07c|RGD:3528|SGD:S000001889|UniProtKB:P20336|UniProtKB:P61006|UniProtKB:P61026|WB:WBGene00004273|dictyBase:DDB_G0280043	P	Ras-related protein Rab-10	RAB10	protein	taxon:9606	20260601	GO_Central		
UniProtKB	P61026	RAB10	involved_in	GO:0006893	GO_REF:0000024	ISS	UniProtKB:P35281	P	Ras-related protein Rab-10	RAB10	protein	taxon:9606	20121018	UniProt		
UniProtKB	P61026	RAB10	involved_in	GO:0007409	GO_REF:0000024	ISS	UniProtKB:P35281	P	Ras-related protein Rab-10	RAB10	protein	taxon:9606	20121018	UniProt		
UniProtKB	P61026	RAB10	involved_in	GO:0016192	GO_REF:0000024	ISS	UniProtKB:P61027	P	Ras-related protein Rab-10	RAB10	protein	taxon:9606	20121018	UniProt		
UniProtKB	P61026	RAB10	involved_in	GO:0016192	GO_REF:0000107	IEA	UniProtKB:P61027|ensembl:ENSMUSP00000021001	P	Ras-related protein Rab-10	RAB10	protein	taxon:9606	20260724	Ensembl		
UniProtKB	P61026	RAB10	involved_in	GO:0016197	PMID:16641372	IMP		P	Ras-related protein Rab-10	RAB10	protein	taxon:9606	20121017	UniProt		
UniProtKB	P61026	RAB10	involved_in	GO:0019882	PMID:19717423	IMP		P	Ras-related protein Rab-10	RAB10	protein	taxon:9606	20130805	UniProt	occurs_in(CL:0000451)	
UniProtKB	P61026	RAB10	involved_in	GO:0030859	GO_REF:0000024	ISS	UniProtKB:P24409	P	Ras-related protein Rab-10	RAB10	protein	taxon:9606	20121018	UniProt		
UniProtKB	P61026	RAB10	involved_in	GO:0032456	GO_REF:0000107	IEA	UniProtKB:P61027|ensembl:ENSMUSP00000021001	P	Ras-related protein Rab-10	RAB10	protein	taxon:9606	20260724	Ensembl		
UniProtKB	P61026	RAB10	involved_in	GO:0032869	GO_REF:0000024	ISS	UniProtKB:P61027	P	Ras-related protein Rab-10	RAB10	protein	taxon:9606	20121018	UniProt		
UniProtKB	P61026	RAB10	involved_in	GO:0032869	GO_REF:0000107	IEA	UniProtKB:P61027|ensembl:ENSMUSP00000021001	P	Ras-related protein Rab-10	RAB10	protein	taxon:9606	20260724	Ensembl		
UniProtKB	P61026	RAB10	involved_in	GO:0043001	GO_REF:0000024	ISS	UniProtKB:P24409	P	Ras-related protein Rab-10	RAB10	protein	taxon:9606	20121018	UniProt		
UniProtKB	P61026	RAB10	involved_in	GO:0045055	PMID:2732579	IMP		P	Ras-related protein Rab-10	RAB10	protein	taxon:9606	20190219	UniProt		
UniProtKB	P61026	RAB10	involved_in	GO:0045200	GO_REF:0000024	ISS	UniProtKB:P35281	P	Ras-related protein Rab-10	RAB10	protein	taxon:9606	20121018	UniProt		
UniProtKB	P61026	RAB10	involved_in	GO:0071786	PMID:23263280	IMP		P	Ras-related protein Rab-10	RAB10	protein	taxon:9606	20130116	UniProt		
UniProtKB	P61026	RAB10	involved_in	GO:0071786	PMID:24891604	IMP		P	Ras-related protein Rab-10	RAB10	protein	taxon:9606	20140822	UniProt		
UniProtKB	P61026	RAB10	involved_in	GO:0072659	GO_REF:0000024	ISS	UniProtKB:P61027	P	Ras-related protein Rab-10	RAB10	protein	taxon:9606	20121018	UniProt		
UniProtKB	P61026	RAB10	involved_in	GO:0072659	GO_REF:0000107	IEA	UniProtKB:P61027|ensembl:ENSMUSP00000021001	P	Ras-related protein Rab-10	RAB10	protein	taxon:9606	20260724	Ensembl		
UniProtKB	P61026	RAB10	involved_in	GO:0090150	PMID:24006491	IMP		P	Ras-related protein Rab-10	RAB10	protein	taxon:9606	20220204	UniProt	has_input(UniProtKB:Q9Y4I1),occurs_in(GO:0010008)	
UniProtKB	P61026	RAB10	involved_in	GO:0097051	PMID:23263280	IMP		P	Ras-related protein Rab-10	RAB10	protein	taxon:9606	20130116	UniProt		
UniProtKB	P61026	RAB10	involved_in	GO:0098609	GO_REF:0000108	IEA	GO:0098641	P	Ras-related protein Rab-10	RAB10	protein	taxon:9606	20260727	GOC		
UniProtKB	P61026	RAB10	involved_in	GO:1903361	GO_REF:0000024	ISS	UniProtKB:P24409	P	Ras-related protein Rab-10	RAB10	protein	taxon:9606	20130221	UniProt		
UniProtKB	P61026	RAB10	involved_in	GO:1905504	PMID:30398148	IDA		P	Ras-related protein Rab-10	RAB10	protein	taxon:9606	20250710	UniProt		
UniProtKB	P61026	RAB10	is_active_in	GO:0005794	GO_REF:0000033	IBA	MGI:MGI:105066|PANTHER:PTN008479061|RGD:620879|UniProtKB:P24409|UniProtKB:P61026|WB:WBGene00004273	C	Ras-related protein Rab-10	RAB10	protein	taxon:9606	20260601	GO_Central		
UniProtKB	P61026	RAB10	is_active_in	GO:0016020	GO_REF:0000033	IBA	AGI_LocusCode:AT5G03520|CGD:CAL0000186445|FB:FBgn0015789|FB:FBgn0262518|MGI:MGI:105066|MGI:MGI:894284|MGI:MGI:96960|MGI:MGI:97843|PANTHER:PTN004664821|PomBase:SPAC9E9.07c|RGD:3528|RGD:620879|RGD:620922|RGD:620923|UniProtKB:D6XLJ6|UniProtKB:F1PTE3|UniProtKB:P11023|UniProtKB:P20337|UniProtKB:P24409|UniProtKB:P51153|UniProtKB:P59190|UniProtKB:P61006|UniProtKB:P61026|UniProtKB:Q12829|UniProtKB:Q92930|UniProtKB:Q96S21|WB:WBGene00004272|WB:WBGene00004273|dictyBase:DDB_G0280043	C	Ras-related protein Rab-10	RAB10	protein	taxon:9606	20260601	GO_Central		
UniProtKB	P61026	RAB10	is_active_in	GO:0055037	GO_REF:0000033	IBA	PANTHER:PTN008479061|UniProtKB:P24409|UniProtKB:P61026|WB:WBGene00004273	C	Ras-related protein Rab-10	RAB10	protein	taxon:9606	20260601	GO_Central		
UniProtKB	P61026	RAB10	is_active_in	GO:0099503	GO_REF:0000033	IBA	PANTHER:PTN008479061|RGD:620879|UniProtKB:P61026|WB:WBGene00004273	C	Ras-related protein Rab-10	RAB10	protein	taxon:9606	20231128	GO_Central		
UniProtKB	P61026	RAB10	located_in	GO:0000139	GO_REF:0000044	IEA	UniProtKB-SubCell:SL-0134	C	Ras-related protein Rab-10	RAB10	protein	taxon:9606	20260727	UniProt		
UniProtKB	P61026	RAB10	located_in	GO:0000139	PMID:23263280	EXP		C	Ras-related protein Rab-10	RAB10	protein	taxon:9606	20251027	UniProt		
UniProtKB	P61026	RAB10	located_in	GO:0005764	GO_REF:0000044	IEA	UniProtKB-SubCell:SL-0158	C	Ras-related protein Rab-10	RAB10	protein	taxon:9606	20260727	UniProt		
UniProtKB	P61026	RAB10	located_in	GO:0005768	PMID:20576682	IDA		C	Ras-related protein Rab-10	RAB10	protein	taxon:9606	20121017	UniProt		
UniProtKB	P61026	RAB10	located_in	GO:0005789	GO_REF:0000044	IEA	UniProtKB-SubCell:SL-0097	C	Ras-related protein Rab-10	RAB10	protein	taxon:9606	20260727	UniProt		
UniProtKB	P61026	RAB10	located_in	GO:0005789	PMID:23263280	IDA		C	Ras-related protein Rab-10	RAB10	protein	taxon:9606	20130116	UniProt		
UniProtKB	P61026	RAB10	located_in	GO:0005789	PMID:24891604	EXP		C	Ras-related protein Rab-10	RAB10	protein	taxon:9606	20251027	UniProt		
UniProtKB	P61026	RAB10	located_in	GO:0005794	GO_REF:0000044	IEA	UniProtKB-SubCell:SL-0132	C	Ras-related protein Rab-10	RAB10	protein	taxon:9606	20260727	UniProt		
UniProtKB	P61026	RAB10	located_in	GO:0005794	GO_REF:0000107	IEA	UniProtKB:P61027|ensembl:ENSMUSP00000021001	C	Ras-related protein Rab-10	RAB10	protein	taxon:9606	20260724	Ensembl		
UniProtKB	P61026	RAB10	located_in	GO:0005794	PMID:23263280	IDA		C	Ras-related protein Rab-10	RAB10	protein	taxon:9606	20130116	UniProt		
UniProtKB	P61026	RAB10	located_in	GO:0005802	GO_REF:0000024	ISS	UniProtKB:P24409	C	Ras-related protein Rab-10	RAB10	protein	taxon:9606	20121018	UniProt		
UniProtKB	P61026	RAB10	located_in	GO:0005829	Reactome:R-HSA-8876188	TAS		C	Ras-related protein Rab-10	RAB10	protein	taxon:9606	20160716	Reactome		
UniProtKB	P61026	RAB10	located_in	GO:0005886	Reactome:R-HSA-6798743	TAS		C	Ras-related protein Rab-10	RAB10	protein	taxon:9606	20160716	Reactome		
UniProtKB	P61026	RAB10	located_in	GO:0005912	PMID:25468996	HDA		C	Ras-related protein Rab-10	RAB10	protein	taxon:9606	20180328	BHF-UCL		
UniProtKB	P61026	RAB10	located_in	GO:0005925	PMID:21423176	HDA		C	Ras-related protein Rab-10	RAB10	protein	taxon:9606	20140715	UniProt	part_of(CL:0000057)	
UniProtKB	P61026	RAB10	located_in	GO:0005929	GO_REF:0000107	IEA	UniProtKB:P61027|ensembl:ENSMUSP00000021001	C	Ras-related protein Rab-10	RAB10	protein	taxon:9606	20260724	Ensembl		
UniProtKB	P61026	RAB10	located_in	GO:0005929	PMID:20576682	IDA		C	Ras-related protein Rab-10	RAB10	protein	taxon:9606	20121017	UniProt		
UniProtKB	P61026	RAB10	located_in	GO:0010008	GO_REF:0000044	IEA	UniProtKB-SubCell:SL-0100	C	Ras-related protein Rab-10	RAB10	protein	taxon:9606	20260727	UniProt		
UniProtKB	P61026	RAB10	located_in	GO:0010008	PMID:16641372	EXP		C	Ras-related protein Rab-10	RAB10	protein	taxon:9606	20251027	UniProt		
UniProtKB	P61026	RAB10	located_in	GO:0010008	PMID:32344433	IDA		C	Ras-related protein Rab-10	RAB10	protein	taxon:9606	20230713	UniProt		
UniProtKB	P61026	RAB10	located_in	GO:0030659	GO_REF:0000044	IEA	UniProtKB-SubCell:SL-0089	C	Ras-related protein Rab-10	RAB10	protein	taxon:9606	20260727	UniProt		
UniProtKB	P61026	RAB10	located_in	GO:0030659	Reactome:R-HSA-8876188	TAS		C	Ras-related protein Rab-10	RAB10	protein	taxon:9606	20160716	Reactome		
UniProtKB	P61026	RAB10	located_in	GO:0030667	Reactome:R-HSA-6798743	TAS		C	Ras-related protein Rab-10	RAB10	protein	taxon:9606	20160716	Reactome		
UniProtKB	P61026	RAB10	located_in	GO:0030670	GO_REF:0000044	IEA	UniProtKB-SubCell:SL-0205	C	Ras-related protein Rab-10	RAB10	protein	taxon:9606	20260727	UniProt		
UniProtKB	P61026	RAB10	located_in	GO:0032593	PMID:22908308	IDA		C	Ras-related protein Rab-10	RAB10	protein	taxon:9606	20121003	UniProt		
UniProtKB	P61026	RAB10	located_in	GO:0048471	GO_REF:0000024	ISS	UniProtKB:P61027	C	Ras-related protein Rab-10	RAB10	protein	taxon:9606	20180913	UniProt		
UniProtKB	P61026	RAB10	located_in	GO:0048471	GO_REF:0000044	IEA	UniProtKB-SubCell:SL-0198	C	Ras-related protein Rab-10	RAB10	protein	taxon:9606	20260727	UniProt		
UniProtKB	P61026	RAB10	located_in	GO:0048471	GO_REF:0000107	IEA	UniProtKB:P61027|ensembl:ENSMUSP00000021001	C	Ras-related protein Rab-10	RAB10	protein	taxon:9606	20260724	Ensembl		
UniProtKB	P61026	RAB10	located_in	GO:0055037	GO_REF:0000117	IEA	ARBA:ARBA00027714	C	Ras-related protein Rab-10	RAB10	protein	taxon:9606	20260727	UniProt		
UniProtKB	P61026	RAB10	located_in	GO:0055037	PMID:16641372	IDA		C	Ras-related protein Rab-10	RAB10	protein	taxon:9606	20121017	UniProt		
UniProtKB	P61026	RAB10	located_in	GO:0055038	GO_REF:0000024	ISS	UniProtKB:P24409	C	Ras-related protein Rab-10	RAB10	protein	taxon:9606	20251027	UniProt		
UniProtKB	P61026	RAB10	located_in	GO:0055038	GO_REF:0000044	IEA	UniProtKB-SubCell:SL-0231	C	Ras-related protein Rab-10	RAB10	protein	taxon:9606	20260727	UniProt		
UniProtKB	P61026	RAB10	located_in	GO:0070062	PMID:19056867	HDA		C	Ras-related protein Rab-10	RAB10	protein	taxon:9606	20131024	UniProt	part_of(UBERON:0001088)	
UniProtKB	P61026	RAB10	located_in	GO:0070062	PMID:20458337	HDA		C	Ras-related protein Rab-10	RAB10	protein	taxon:9606	20130829	UniProt	part_of(CL:0000639)	
UniProtKB	P61026	RAB10	located_in	GO:0070062	PMID:23533145	HDA		C	Ras-related protein Rab-10	RAB10	protein	taxon:9606	20140714	UniProt		
UniProtKB	P61026	RAB10	located_in	GO:0070382	PMID:18504258	IDA		C	Ras-related protein Rab-10	RAB10	protein	taxon:9606	20161201	CAFA		
UniProtKB	P61026	RAB10	located_in	GO:0071782	PMID:23263280	IDA		C	Ras-related protein Rab-10	RAB10	protein	taxon:9606	20130116	UniProt		
UniProtKB	P61073	CXCR4	acts_upstream_of_or_within	GO:0019722	PMID:19064997	IMP		P	C-X-C chemokine receptor type 4	CXCR4	protein	taxon:9606	20111013	MGI		
UniProtKB	P61073	CXCR4	colocalizes_with	GO:0005764	PMID:24790097	IDA		C	C-X-C chemokine receptor type 4	CXCR4	protein	taxon:9606	20170825	UniProt	existence_overlaps(GO:1990869)	
UniProtKB	P61073	CXCR4	colocalizes_with	GO:0005769	PMID:24790097	IDA		C	C-X-C chemokine receptor type 4	CXCR4	protein	taxon:9606	20170825	UniProt	existence_overlaps(GO:1990869)	
UniProtKB	P61073	CXCR4	enables	GO:0001618	PMID:10228019	TAS		F	C-X-C chemokine receptor type 4	CXCR4	protein	taxon:9606	20230614	PINC		
UniProtKB	P61073	CXCR4	enables	GO:0003779	PMID:12421915	IDA		F	C-X-C chemokine receptor type 4	CXCR4	protein	taxon:9606	20061006	UniProt		
UniProtKB	P61073	CXCR4	enables	GO:0004930	GO_REF:0000002	IEA	InterPro:IPR000276	F	C-X-C chemokine receptor type 4	CXCR4	protein	taxon:9606	20260727	InterPro		
UniProtKB	P61073	CXCR4	enables	GO:0004930	GO_REF:0000117	IEA	ARBA:ARBA00029151	F	C-X-C chemokine receptor type 4	CXCR4	protein	taxon:9606	20260727	UniProt		
UniProtKB	P61073	CXCR4	enables	GO:0004930	PMID:8276799	TAS		F	C-X-C chemokine receptor type 4	CXCR4	protein	taxon:9606	20061115	PINC		
UniProtKB	P61073	CXCR4	enables	GO:0004950	GO_REF:0000002	IEA	InterPro:IPR000355	F	C-X-C chemokine receptor type 4	CXCR4	protein	taxon:9606	20260727	InterPro		
UniProtKB	P61073	CXCR4	enables	GO:0005515	PMID:10644702	IPI	UniProtKB:P32121	F	C-X-C chemokine receptor type 4	CXCR4	protein	taxon:9606	20091203	UniProt		
UniProtKB	P61073	CXCR4	enables	GO:0005515	PMID:12421915	IPI	UniProtKB:P35579	F	C-X-C chemokine receptor type 4	CXCR4	protein	taxon:9606	20061006	UniProt		
UniProtKB	P61073	CXCR4	enables	GO:0005515	PMID:12421915	IPI	UniProtKB:P35579	F	C-X-C chemokine receptor type 4	CXCR4	protein	taxon:9606	20260725	IntAct	occurs_in(GO:0031252)	
UniProtKB	P61073	CXCR4	enables	GO:0005515	PMID:15660419	IPI	UniProtKB:P51681	F	C-X-C chemokine receptor type 4	CXCR4	protein	taxon:9606	20260725	IntAct	occurs_in(GO:0009986)	
UniProtKB	P61073	CXCR4	enables	GO:0005515	PMID:17077324	IPI	UniProtKB:Q04900	F	C-X-C chemokine receptor type 4	CXCR4	protein	taxon:9606	20090810	UniProt		
UniProtKB	P61073	CXCR4	enables	GO:0005515	PMID:18632580	IPI	UniProtKB:P51681	F	C-X-C chemokine receptor type 4	CXCR4	protein	taxon:9606	20260725	IntAct	occurs_in(GO:0009986)	
UniProtKB	P61073	CXCR4	enables	GO:0005515	PMID:18765807	IPI	UniProtKB:O60603	F	C-X-C chemokine receptor type 4	CXCR4	protein	taxon:9606	20260725	IntAct		
UniProtKB	P61073	CXCR4	enables	GO:0005515	PMID:19106094	IPI	UniProtKB:P54578	F	C-X-C chemokine receptor type 4	CXCR4	protein	taxon:9606	20100209	UniProt		
UniProtKB	P61073	CXCR4	enables	GO:0005515	PMID:19380869	IPI	UniProtKB:P25106	F	C-X-C chemokine receptor type 4	CXCR4	protein	taxon:9606	20260725	IntAct	occurs_in(GO:0009986)	
UniProtKB	P61073	CXCR4	enables	GO:0005515	PMID:19665027	IPI	UniProtKB:P04233	F	C-X-C chemokine receptor type 4	CXCR4	protein	taxon:9606	20260725	IntAct		
UniProtKB	P61073	CXCR4	enables	GO:0005515	PMID:20215400	IPI	UniProtKB:Q07266-1	F	C-X-C chemokine receptor type 4	CXCR4	protein	taxon:9606	20260725	IntAct	occurs_in(GO:0001772)	
UniProtKB	P61073	CXCR4	enables	GO:0005515	PMID:20215400	IPI	UniProtKB:Q16643	F	C-X-C chemokine receptor type 4	CXCR4	protein	taxon:9606	20260725	IntAct	occurs_in(GO:0044291)	
UniProtKB	P61073	CXCR4	enables	GO:0005515	PMID:20802527	IPI	UniProtKB:O60603	F	C-X-C chemokine receptor type 4	CXCR4	protein	taxon:9606	20260725	IntAct		
UniProtKB	P61073	CXCR4	enables	GO:0005515	PMID:21730065	IPI	UniProtKB:P25106	F	C-X-C chemokine receptor type 4	CXCR4	protein	taxon:9606	20260725	IntAct	occurs_in(GO:0009986)	
UniProtKB	P61073	CXCR4	enables	GO:0005515	PMID:23170857	IPI	UniProtKB:P49682	F	C-X-C chemokine receptor type 4	CXCR4	protein	taxon:9606	20260725	IntAct		
UniProtKB	P61073	CXCR4	enables	GO:0005515	PMID:23773523	IPI	UniProtKB:P32302	F	C-X-C chemokine receptor type 4	CXCR4	protein	taxon:9606	20260725	IntAct		
UniProtKB	P61073	CXCR4	enables	GO:0005515	PMID:23926103	IPI	UniProtKB:Q16643	F	C-X-C chemokine receptor type 4	CXCR4	protein	taxon:9606	20260725	IntAct	occurs_in(GO:0044291)	
UniProtKB	P61073	CXCR4	enables	GO:0005515	PMID:24094005	IPI	UniProtKB:Q04900	F	C-X-C chemokine receptor type 4	CXCR4	protein	taxon:9606	20260725	IntAct		
UniProtKB	P61073	CXCR4	enables	GO:0005515	PMID:25775528	IPI	UniProtKB:P25106	F	C-X-C chemokine receptor type 4	CXCR4	protein	taxon:9606	20260725	IntAct	occurs_in(GO:0009986)	
UniProtKB	P61073	CXCR4	enables	GO:0005515	PMID:27331810	IPI	UniProtKB:P25106	F	C-X-C chemokine receptor type 4	CXCR4	protein	taxon:9606	20260725	IntAct	occurs_in(GO:0009986)	
UniProtKB	P61073	CXCR4	enables	GO:0005515	PMID:28862946	IPI	UniProtKB:P25106	F	C-X-C chemokine receptor type 4	CXCR4	protein	taxon:9606	20260725	IntAct	occurs_in(GO:0009986)	
UniProtKB	P61073	CXCR4	enables	GO:0005515	PMID:28978524	IPI	UniProtKB:O15541	F	C-X-C chemokine receptor type 4	CXCR4	protein	taxon:9606	20180724	UniProt		
UniProtKB	P61073	CXCR4	enables	GO:0005515	PMID:29386406	IPI	UniProtKB:P25106	F	C-X-C chemokine receptor type 4	CXCR4	protein	taxon:9606	20260725	IntAct	occurs_in(GO:0009986)	
UniProtKB	P61073	CXCR4	enables	GO:0005515	PMID:34927784	IPI	UniProtKB:Q96J02-2	F	C-X-C chemokine receptor type 4	CXCR4	protein	taxon:9606	20260725	IntAct	occurs_in(GO:0005768)	
UniProtKB	P61073	CXCR4	enables	GO:0005515	PMID:39083597	IPI	UniProtKB:O60896	F	C-X-C chemokine receptor type 4	CXCR4	protein	taxon:9606	20260725	IntAct	occurs_in(GO:0005886)	
UniProtKB	P61073	CXCR4	enables	GO:0015026	PMID:10754293	TAS		F	C-X-C chemokine receptor type 4	CXCR4	protein	taxon:9606	20061115	PINC		
UniProtKB	P61073	CXCR4	enables	GO:0016493	GO_REF:0000033	IBA	MGI:MGI:103011|MGI:MGI:104616|MGI:MGI:104618|MGI:MGI:106185|MGI:MGI:107182|MGI:MGI:107824|MGI:MGI:1096320|MGI:MGI:1201402|MGI:MGI:1333797|MGI:MGI:1341902|MGI:MGI:1891697|PANTHER:PTN001628461|UniProtKB:P32246|UniProtKB:P32248|UniProtKB:P41597|UniProtKB:P49682|UniProtKB:P51677|UniProtKB:P51679|UniProtKB:P51681|UniProtKB:P51684	F	C-X-C chemokine receptor type 4	CXCR4	protein	taxon:9606	20250902	GO_Central		
UniProtKB	P61073	CXCR4	enables	GO:0016494	PMID:8752281	IDA		F	C-X-C chemokine receptor type 4	CXCR4	protein	taxon:9606	20250409	UniProt		
UniProtKB	P61073	CXCR4	enables	GO:0016494	PMID:9468539	NAS		F	C-X-C chemokine receptor type 4	CXCR4	protein	taxon:9606	20041105	UniProt		
UniProtKB	P61073	CXCR4	enables	GO:0019955	GO_REF:0000002	IEA	InterPro:IPR022726	F	C-X-C chemokine receptor type 4	CXCR4	protein	taxon:9606	20260727	InterPro		
UniProtKB	P61073	CXCR4	enables	GO:0019957	GO_REF:0000033	IBA	MGI:MGI:104616|MGI:MGI:106185|MGI:MGI:107182|MGI:MGI:1333797|MGI:MGI:1891697|PANTHER:PTN001628461|UniProtKB:P32246|UniProtKB:P32248|UniProtKB:P51677|UniProtKB:P51681|UniProtKB:P51684|UniProtKB:P61073	F	C-X-C chemokine receptor type 4	CXCR4	protein	taxon:9606	20171103	GO_Central		
UniProtKB	P61073	CXCR4	enables	GO:0019957	PMID:25612609	IPI	UniProtKB:Q98157	F	C-X-C chemokine receptor type 4	CXCR4	protein	taxon:9606	20161124	CAFA		
UniProtKB	P61073	CXCR4	enables	GO:0031625	PMID:19116316	IPI	UniProtKB:Q96J02	F	C-X-C chemokine receptor type 4	CXCR4	protein	taxon:9606	20100604	UniProt		
UniProtKB	P61073	CXCR4	enables	GO:0032027	PMID:12421915	IDA		F	C-X-C chemokine receptor type 4	CXCR4	protein	taxon:9606	20061006	UniProt		
UniProtKB	P61073	CXCR4	enables	GO:0038147	PMID:28978524	IDA		F	C-X-C chemokine receptor type 4	CXCR4	protein	taxon:9606	20180723	UniProt		
UniProtKB	P61073	CXCR4	enables	GO:0038147	PMID:39093700	IDA		F	C-X-C chemokine receptor type 4	CXCR4	protein	taxon:9606	20250410	UniProt	has_input(UniProtKB:P63096),part_of(GO:0007193),part_of(GO:0038160)	
UniProtKB	P61073	CXCR4	enables	GO:0043130	PMID:20228059	IDA		F	C-X-C chemokine receptor type 4	CXCR4	protein	taxon:9606	20100802	UniProt		
UniProtKB	P61073	CXCR4	involved_in	GO:0001666	PMID:15174142	IEP		P	C-X-C chemokine receptor type 4	CXCR4	protein	taxon:9606	20071002	UniProt		
UniProtKB	P61073	CXCR4	involved_in	GO:0002407	PMID:16621978	TAS		P	C-X-C chemokine receptor type 4	CXCR4	protein	taxon:9606	20110322	BHF-UCL		
UniProtKB	P61073	CXCR4	involved_in	GO:0006915	PMID:10942389	TAS		P	C-X-C chemokine receptor type 4	CXCR4	protein	taxon:9606	20061115	PINC		
UniProtKB	P61073	CXCR4	involved_in	GO:0006935	GO_REF:0000002	IEA	InterPro:IPR000355	P	C-X-C chemokine receptor type 4	CXCR4	protein	taxon:9606	20260727	InterPro		
UniProtKB	P61073	CXCR4	involved_in	GO:0006954	PMID:8276799	TAS		P	C-X-C chemokine receptor type 4	CXCR4	protein	taxon:9606	20061115	PINC		
UniProtKB	P61073	CXCR4	involved_in	GO:0006955	GO_REF:0000033	IBA	MGI:MGI:103011|MGI:MGI:106185|MGI:MGI:1333797|MGI:MGI:1333815|PANTHER:PTN001628461|RGD:2906|RGD:620596|RGD:620876|UniProtKB:P32246|UniProtKB:P49238|ZFIN:ZDB-GENE-041114-186	P	C-X-C chemokine receptor type 4	CXCR4	protein	taxon:9606	20241119	GO_Central		
UniProtKB	P61073	CXCR4	involved_in	GO:0007186	GO_REF:0000002	IEA	InterPro:IPR000276|InterPro:IPR000355	P	C-X-C chemokine receptor type 4	CXCR4	protein	taxon:9606	20260727	InterPro		
UniProtKB	P61073	CXCR4	involved_in	GO:0007186	PMID:10644702	IDA		P	C-X-C chemokine receptor type 4	CXCR4	protein	taxon:9606	20091203	UniProt		
UniProtKB	P61073	CXCR4	involved_in	GO:0007193	PMID:39093700	IDA		P	C-X-C chemokine receptor type 4	CXCR4	protein	taxon:9606	20250410	UniProt		
UniProtKB	P61073	CXCR4	involved_in	GO:0007204	GO_REF:0000033	IBA	MGI:MGI:1096320|PANTHER:PTN001628461|RGD:1308562|RGD:2906|RGD:620596|RGD:621528|UniProtKB:P32246	P	C-X-C chemokine receptor type 4	CXCR4	protein	taxon:9606	20220413	GO_Central		
UniProtKB	P61073	CXCR4	involved_in	GO:0007420	GO_REF:0000033	IBA	MGI:MGI:109563|PANTHER:PTN002573776|RGD:620465|ZFIN:ZDB-GENE-010614-1	P	C-X-C chemokine receptor type 4	CXCR4	protein	taxon:9606	20200312	GO_Central		
UniProtKB	P61073	CXCR4	involved_in	GO:0009615	PMID:10583963	TAS		P	C-X-C chemokine receptor type 4	CXCR4	protein	taxon:9606	20061115	PINC		
UniProtKB	P61073	CXCR4	involved_in	GO:0016477	GO_REF:0000117	IEA	ARBA:ARBA00028795	P	C-X-C chemokine receptor type 4	CXCR4	protein	taxon:9606	20260727	UniProt		
UniProtKB	P61073	CXCR4	involved_in	GO:0019722	GO_REF:0000033	IBA	PANTHER:PTN001628461|RGD:621528|UniProtKB:P51681|UniProtKB:P51684|UniProtKB:P61073	P	C-X-C chemokine receptor type 4	CXCR4	protein	taxon:9606	20171103	GO_Central		
UniProtKB	P61073	CXCR4	involved_in	GO:0022008	GO_REF:0000033	IBA	MGI:MGI:109563|PANTHER:PTN002573776|RGD:620465|ZFIN:ZDB-GENE-010614-1	P	C-X-C chemokine receptor type 4	CXCR4	protein	taxon:9606	20220413	GO_Central		
UniProtKB	P61073	CXCR4	involved_in	GO:0030155	PMID:19703720	IDA		P	C-X-C chemokine receptor type 4	CXCR4	protein	taxon:9606	20190109	UniProt		
UniProtKB	P61073	CXCR4	involved_in	GO:0030334	GO_REF:0000117	IEA	ARBA:ARBA00028900	P	C-X-C chemokine receptor type 4	CXCR4	protein	taxon:9606	20260727	UniProt		
UniProtKB	P61073	CXCR4	involved_in	GO:0030335	PMID:20023705	IMP		P	C-X-C chemokine receptor type 4	CXCR4	protein	taxon:9606	20220818	BHF-UCL		
UniProtKB	P61073	CXCR4	involved_in	GO:0038160	PMID:24912431	IMP		P	C-X-C chemokine receptor type 4	CXCR4	protein	taxon:9606	20181015	UniProt		
UniProtKB	P61073	CXCR4	involved_in	GO:0038160	PMID:27693460	IGI	UniProtKB:P48061	P	C-X-C chemokine receptor type 4	CXCR4	protein	taxon:9606	20230712	BHF-UCL	part_of(GO:1904018)	
UniProtKB	P61073	CXCR4	involved_in	GO:0038160	PMID:28978524	IDA		P	C-X-C chemokine receptor type 4	CXCR4	protein	taxon:9606	20180723	UniProt		
UniProtKB	P61073	CXCR4	involved_in	GO:0038160	PMID:39093700	IDA		P	C-X-C chemokine receptor type 4	CXCR4	protein	taxon:9606	20250410	UniProt		
UniProtKB	P61073	CXCR4	involved_in	GO:0043217	GO_REF:0000024	ISS	UniProtKB:P70658	P	C-X-C chemokine receptor type 4	CXCR4	protein	taxon:9606	20110713	BHF-UCL		
UniProtKB	P61073	CXCR4	involved_in	GO:0046718	GO_REF:0000108	IEA	GO:0001618	P	C-X-C chemokine receptor type 4	CXCR4	protein	taxon:9606	20260727	GOC		
UniProtKB	P61073	CXCR4	involved_in	GO:0048714	GO_REF:0000024	ISS	UniProtKB:P70658	P	C-X-C chemokine receptor type 4	CXCR4	protein	taxon:9606	20110713	BHF-UCL		
UniProtKB	P61073	CXCR4	involved_in	GO:0060326	GO_REF:0000033	IBA	MGI:MGI:103567|MGI:MGI:104618|MGI:MGI:106185|MGI:MGI:1333815|PANTHER:PTN001628461|RGD:2906|RGD:620137|RGD:620593|RGD:621528|UniProtKB:P25025|UniProtKB:P32246|UniProtKB:P32248|UniProtKB:P51677|UniProtKB:P51684|UniProtKB:P61073|ZFIN:ZDB-GENE-041114-186	P	C-X-C chemokine receptor type 4	CXCR4	protein	taxon:9606	20250902	GO_Central		
UniProtKB	P61073	CXCR4	involved_in	GO:0060326	PMID:19106094	IMP		P	C-X-C chemokine receptor type 4	CXCR4	protein	taxon:9606	20250410	UniProt		
UniProtKB	P61073	CXCR4	involved_in	GO:0071345	PMID:21540189	IDA		P	C-X-C chemokine receptor type 4	CXCR4	protein	taxon:9606	20130830	UniProt		
UniProtKB	P61073	CXCR4	involved_in	GO:0120162	PMID:25016030	ISS	UniProtKB:P70658	P	C-X-C chemokine receptor type 4	CXCR4	protein	taxon:9606	20180612	YuBioLab		
UniProtKB	P61073	CXCR4	involved_in	GO:1904018	PMID:27693460	IMP		P	C-X-C chemokine receptor type 4	CXCR4	protein	taxon:9606	20230712	BHF-UCL		
UniProtKB	P61073	CXCR4	involved_in	GO:2000448	PMID:19665027	IMP		P	C-X-C chemokine receptor type 4	CXCR4	protein	taxon:9606	20190513	ARUK-UCL	occurs_in(CL:0000084)	
UniProtKB	P61073	CXCR4	is_active_in	GO:0009897	GO_REF:0000033	IBA	MGI:MGI:103011|MGI:MGI:103567|MGI:MGI:106185|MGI:MGI:107182|MGI:MGI:107824|MGI:MGI:109563|MGI:MGI:1277207|MGI:MGI:1333797|PANTHER:PTN001628461|RGD:621528|UniProtKB:P32246|UniProtKB:P51681	C	C-X-C chemokine receptor type 4	CXCR4	protein	taxon:9606	20220922	GO_Central		
UniProtKB	P61073	CXCR4	located_in	GO:0005737	PMID:10415069	TAS		C	C-X-C chemokine receptor type 4	CXCR4	protein	taxon:9606	20061115	PINC		
UniProtKB	P61073	CXCR4	located_in	GO:0005764	GO_REF:0000044	IEA	UniProtKB-SubCell:SL-0158	C	C-X-C chemokine receptor type 4	CXCR4	protein	taxon:9606	20260727	UniProt		
UniProtKB	P61073	CXCR4	located_in	GO:0005764	PMID:21540189	IDA		C	C-X-C chemokine receptor type 4	CXCR4	protein	taxon:9606	20130830	UniProt		
UniProtKB	P61073	CXCR4	located_in	GO:0005769	GO_REF:0000044	IEA	UniProtKB-SubCell:SL-0094	C	C-X-C chemokine receptor type 4	CXCR4	protein	taxon:9606	20260727	UniProt		
UniProtKB	P61073	CXCR4	located_in	GO:0005769	PMID:21540189	IDA		C	C-X-C chemokine receptor type 4	CXCR4	protein	taxon:9606	20130830	UniProt		
UniProtKB	P61073	CXCR4	located_in	GO:0005770	GO_REF:0000044	IEA	UniProtKB-SubCell:SL-0152	C	C-X-C chemokine receptor type 4	CXCR4	protein	taxon:9606	20260727	UniProt		
UniProtKB	P61073	CXCR4	located_in	GO:0005770	PMID:21540189	IDA		C	C-X-C chemokine receptor type 4	CXCR4	protein	taxon:9606	20130830	UniProt		
UniProtKB	P61073	CXCR4	located_in	GO:0005886	GO_REF:0000044	IEA	UniProtKB-SubCell:SL-0039	C	C-X-C chemokine receptor type 4	CXCR4	protein	taxon:9606	20260727	UniProt		
UniProtKB	P61073	CXCR4	located_in	GO:0005886	PMID:10393923	TAS		C	C-X-C chemokine receptor type 4	CXCR4	protein	taxon:9606	20061115	PINC		
UniProtKB	P61073	CXCR4	located_in	GO:0005886	PMID:10452968	EXP		C	C-X-C chemokine receptor type 4	CXCR4	protein	taxon:9606	20251027	UniProt		
UniProtKB	P61073	CXCR4	located_in	GO:0005886	PMID:14602072	EXP		C	C-X-C chemokine receptor type 4	CXCR4	protein	taxon:9606	20251027	UniProt		
UniProtKB	P61073	CXCR4	located_in	GO:0005886	PMID:19665027	IDA		C	C-X-C chemokine receptor type 4	CXCR4	protein	taxon:9606	20190513	ARUK-UCL		
UniProtKB	P61073	CXCR4	located_in	GO:0005886	PMID:21540189	IDA		C	C-X-C chemokine receptor type 4	CXCR4	protein	taxon:9606	20130830	UniProt		
UniProtKB	P61073	CXCR4	located_in	GO:0005886	Reactome:R-HSA-164500	TAS		C	C-X-C chemokine receptor type 4	CXCR4	protein	taxon:9606	20130516	Reactome		
UniProtKB	P61073	CXCR4	located_in	GO:0005886	Reactome:R-HSA-164507	TAS		C	C-X-C chemokine receptor type 4	CXCR4	protein	taxon:9606	20130516	Reactome		
UniProtKB	P61073	CXCR4	located_in	GO:0005886	Reactome:R-HSA-164508	TAS		C	C-X-C chemokine receptor type 4	CXCR4	protein	taxon:9606	20130516	Reactome		
UniProtKB	P61073	CXCR4	located_in	GO:0005886	Reactome:R-HSA-164515	TAS		C	C-X-C chemokine receptor type 4	CXCR4	protein	taxon:9606	20130516	Reactome		
UniProtKB	P61073	CXCR4	located_in	GO:0005886	Reactome:R-HSA-164521	TAS		C	C-X-C chemokine receptor type 4	CXCR4	protein	taxon:9606	20130516	Reactome		
UniProtKB	P61073	CXCR4	located_in	GO:0005886	Reactome:R-HSA-164524	TAS		C	C-X-C chemokine receptor type 4	CXCR4	protein	taxon:9606	20130516	Reactome		
UniProtKB	P61073	CXCR4	located_in	GO:0005886	Reactome:R-HSA-374214	TAS		C	C-X-C chemokine receptor type 4	CXCR4	protein	taxon:9606	20130516	Reactome		
UniProtKB	P61073	CXCR4	located_in	GO:0005886	Reactome:R-HSA-380073	TAS		C	C-X-C chemokine receptor type 4	CXCR4	protein	taxon:9606	20130516	Reactome		
UniProtKB	P61073	CXCR4	located_in	GO:0005886	Reactome:R-HSA-749454	TAS		C	C-X-C chemokine receptor type 4	CXCR4	protein	taxon:9606	20130516	Reactome		
UniProtKB	P61073	CXCR4	located_in	GO:0005886	Reactome:R-HSA-749456	TAS		C	C-X-C chemokine receptor type 4	CXCR4	protein	taxon:9606	20130516	Reactome		
UniProtKB	P61073	CXCR4	located_in	GO:0005886	Reactome:R-HSA-8986258	TAS		C	C-X-C chemokine receptor type 4	CXCR4	protein	taxon:9606	20130516	Reactome		
UniProtKB	P61073	CXCR4	located_in	GO:0005886	Reactome:R-HSA-9823950	TAS		C	C-X-C chemokine receptor type 4	CXCR4	protein	taxon:9606	20130516	Reactome		
UniProtKB	P61073	CXCR4	located_in	GO:0005886	Reactome:R-HSA-9828028	TAS		C	C-X-C chemokine receptor type 4	CXCR4	protein	taxon:9606	20130516	Reactome		
UniProtKB	P61073	CXCR4	located_in	GO:0009986	PMID:10521508	IDA		C	C-X-C chemokine receptor type 4	CXCR4	protein	taxon:9606	20100115	UniProt		
UniProtKB	P61073	CXCR4	located_in	GO:0009986	PMID:10644702	IDA		C	C-X-C chemokine receptor type 4	CXCR4	protein	taxon:9606	20100115	UniProt		
UniProtKB	P61073	CXCR4	located_in	GO:0009986	PMID:18308860	IDA		C	C-X-C chemokine receptor type 4	CXCR4	protein	taxon:9606	20140731	UniProt	part_of(CL:0000084)	
UniProtKB	P61073	CXCR4	located_in	GO:0009986	PMID:19106094	IDA		C	C-X-C chemokine receptor type 4	CXCR4	protein	taxon:9606	20100209	UniProt		
UniProtKB	P61073	CXCR4	located_in	GO:0009986	PMID:19665027	IDA		C	C-X-C chemokine receptor type 4	CXCR4	protein	taxon:9606	20190513	ARUK-UCL		
UniProtKB	P61073	CXCR4	located_in	GO:0009986	PMID:23620790	IDA		C	C-X-C chemokine receptor type 4	CXCR4	protein	taxon:9606	20140409	MGI		
UniProtKB	P61073	CXCR4	located_in	GO:0016020	GO_REF:0000002	IEA	InterPro:IPR000276|InterPro:IPR000355|InterPro:IPR001277|InterPro:IPR017452	C	C-X-C chemokine receptor type 4	CXCR4	protein	taxon:9606	20260727	InterPro		
UniProtKB	P61073	CXCR4	located_in	GO:0031252	PMID:12421915	IDA		C	C-X-C chemokine receptor type 4	CXCR4	protein	taxon:9606	20061006	UniProt		
UniProtKB	P61073	CXCR4	located_in	GO:0031410	PMID:10521508	IDA		C	C-X-C chemokine receptor type 4	CXCR4	protein	taxon:9606	20100115	UniProt		
UniProtKB	P61073	CXCR4	located_in	GO:0031410	PMID:19106094	IDA		C	C-X-C chemokine receptor type 4	CXCR4	protein	taxon:9606	20100209	UniProt		
UniProtKB	P61073	CXCR4	located_in	GO:0070062	PMID:20458337	HDA		C	C-X-C chemokine receptor type 4	CXCR4	protein	taxon:9606	20130829	UniProt	part_of(CL:0000639)	
UniProtKB	P61073	CXCR4	located_in	GO:0070161	GO_REF:0000044	IEA	UniProtKB-SubCell:SL-0038	C	C-X-C chemokine receptor type 4	CXCR4	protein	taxon:9606	20260727	UniProt		
UniProtKB	P61073	CXCR4	located_in	GO:0070161	PMID:20215400	EXP		C	C-X-C chemokine receptor type 4	CXCR4	protein	taxon:9606	20251027	UniProt		
UniProtKB	P61073	CXCR4	part_of	GO:0032991	PMID:19665027	IDA		C	C-X-C chemokine receptor type 4	CXCR4	protein	taxon:9606	20190513	ARUK-UCL	part_of(CL:0000576)	
UniProtKB	P61073	CXCR4	part_of	GO:0032991	PMID:25612609	IMP		C	C-X-C chemokine receptor type 4	CXCR4	protein	taxon:9606	20161124	CAFA		
UniProtKB	P61077	UBE2D3	enables	GO:0004842	PMID:14765125	IDA		F	Ubiquitin-conjugating enzyme E2 D3	UBE2D3|UBC5C|UBCH5C	protein	taxon:9606	20100608	UniProt		
UniProtKB	P61077	UBE2D3	enables	GO:0004842	PMID:16522193	IDA		F	Ubiquitin-conjugating enzyme E2 D3	UBE2D3|UBC5C|UBCH5C	protein	taxon:9606	20100608	UniProt		
UniProtKB	P61077	UBE2D3	enables	GO:0004842	PMID:20061386	IDA		F	Ubiquitin-conjugating enzyme E2 D3	UBE2D3|UBC5C|UBCH5C	protein	taxon:9606	20100719	UniProt		
UniProtKB	P61077	UBE2D3	enables	GO:0004842	PMID:20347421	IDA		F	Ubiquitin-conjugating enzyme E2 D3	UBE2D3|UBC5C|UBCH5C	protein	taxon:9606	20100603	UniProt		
UniProtKB	P61077	UBE2D3	enables	GO:0004842	PMID:21532592	IDA		F	Ubiquitin-conjugating enzyme E2 D3	UBE2D3|UBC5C|UBCH5C	protein	taxon:9606	20110517	UniProt		
UniProtKB	P61077	UBE2D3	enables	GO:0004842	PMID:28685749	IDA		F	Ubiquitin-conjugating enzyme E2 D3	UBE2D3|UBC5C|UBCH5C	protein	taxon:9606	20230215	UniProt		
UniProtKB	P61077	UBE2D3	enables	GO:0004842	PMID:8090726	TAS		F	Ubiquitin-conjugating enzyme E2 D3	UBE2D3|UBC5C|UBCH5C	protein	taxon:9606	20061115	PINC		
UniProtKB	P61077	UBE2D3	enables	GO:0004842	Reactome:R-HSA-173545	TAS		F	Ubiquitin-conjugating enzyme E2 D3	UBE2D3|UBC5C|UBCH5C	protein	taxon:9606	20240514	Reactome		
UniProtKB	P61077	UBE2D3	enables	GO:0004842	Reactome:R-HSA-201425	TAS		F	Ubiquitin-conjugating enzyme E2 D3	UBE2D3|UBC5C|UBCH5C	protein	taxon:9606	20240514	Reactome		
UniProtKB	P61077	UBE2D3	enables	GO:0005515	PMID:14667819	IPI	UniProtKB:Q99942	F	Ubiquitin-conjugating enzyme E2 D3	UBE2D3|UBC5C|UBCH5C	protein	taxon:9606	20260725	IntAct		
UniProtKB	P61077	UBE2D3	enables	GO:0005515	PMID:16189514	IPI	UniProtKB:Q9BV68	F	Ubiquitin-conjugating enzyme E2 D3	UBE2D3|UBC5C|UBCH5C	protein	taxon:9606	20260725	IntAct		
UniProtKB	P61077	UBE2D3	enables	GO:0005515	PMID:16189514	IPI	UniProtKB:Q9HCM9	F	Ubiquitin-conjugating enzyme E2 D3	UBE2D3|UBC5C|UBCH5C	protein	taxon:9606	20260725	IntAct		
UniProtKB	P61077	UBE2D3	enables	GO:0005515	PMID:18313049	IPI	UniProtKB:Q68DV7	F	Ubiquitin-conjugating enzyme E2 D3	UBE2D3|UBC5C|UBCH5C	protein	taxon:9606	20260725	IntAct		
UniProtKB	P61077	UBE2D3	enables	GO:0005515	PMID:18515077	IPI	UniProtKB:O54784	F	Ubiquitin-conjugating enzyme E2 D3	UBE2D3|UBC5C|UBCH5C	protein	taxon:9606	20260725	IntAct		
UniProtKB	P61077	UBE2D3	enables	GO:0005515	PMID:19549727	IPI	UniProtKB:O15344	F	Ubiquitin-conjugating enzyme E2 D3	UBE2D3|UBC5C|UBCH5C	protein	taxon:9606	20260725	IntAct		
UniProtKB	P61077	UBE2D3	enables	GO:0005515	PMID:19549727	IPI	UniProtKB:P98170	F	Ubiquitin-conjugating enzyme E2 D3	UBE2D3|UBC5C|UBCH5C	protein	taxon:9606	20260725	IntAct		
UniProtKB	P61077	UBE2D3	enables	GO:0005515	PMID:19549727	IPI	UniProtKB:Q6ZNA4	F	Ubiquitin-conjugating enzyme E2 D3	UBE2D3|UBC5C|UBCH5C	protein	taxon:9606	20260725	IntAct		
UniProtKB	P61077	UBE2D3	enables	GO:0005515	PMID:19549727	IPI	UniProtKB:Q8N9I9	F	Ubiquitin-conjugating enzyme E2 D3	UBE2D3|UBC5C|UBCH5C	protein	taxon:9606	20260725	IntAct		
UniProtKB	P61077	UBE2D3	enables	GO:0005515	PMID:19549727	IPI	UniProtKB:Q8ND25	F	Ubiquitin-conjugating enzyme E2 D3	UBE2D3|UBC5C|UBCH5C	protein	taxon:9606	20260725	IntAct		
UniProtKB	P61077	UBE2D3	enables	GO:0005515	PMID:19549727	IPI	UniProtKB:Q96BH1	F	Ubiquitin-conjugating enzyme E2 D3	UBE2D3|UBC5C|UBCH5C	protein	taxon:9606	20260725	IntAct		
UniProtKB	P61077	UBE2D3	enables	GO:0005515	PMID:19549727	IPI	UniProtKB:Q96FW1	F	Ubiquitin-conjugating enzyme E2 D3	UBE2D3|UBC5C|UBCH5C	protein	taxon:9606	20260725	IntAct		
UniProtKB	P61077	UBE2D3	enables	GO:0005515	PMID:19549727	IPI	UniProtKB:Q99496	F	Ubiquitin-conjugating enzyme E2 D3	UBE2D3|UBC5C|UBCH5C	protein	taxon:9606	20260725	IntAct		
UniProtKB	P61077	UBE2D3	enables	GO:0005515	PMID:19549727	IPI	UniProtKB:Q99942	F	Ubiquitin-conjugating enzyme E2 D3	UBE2D3|UBC5C|UBCH5C	protein	taxon:9606	20260725	IntAct		
UniProtKB	P61077	UBE2D3	enables	GO:0005515	PMID:19549727	IPI	UniProtKB:Q9BV68	F	Ubiquitin-conjugating enzyme E2 D3	UBE2D3|UBC5C|UBCH5C	protein	taxon:9606	20260725	IntAct		
UniProtKB	P61077	UBE2D3	enables	GO:0005515	PMID:19549727	IPI	UniProtKB:Q9HCM9	F	Ubiquitin-conjugating enzyme E2 D3	UBE2D3|UBC5C|UBCH5C	protein	taxon:9606	20260725	IntAct		
UniProtKB	P61077	UBE2D3	enables	GO:0005515	PMID:19549727	IPI	UniProtKB:Q9Y3C5	F	Ubiquitin-conjugating enzyme E2 D3	UBE2D3|UBC5C|UBCH5C	protein	taxon:9606	20260725	IntAct		
UniProtKB	P61077	UBE2D3	enables	GO:0005515	PMID:19549727	IPI	UniProtKB:Q9Y4K3	F	Ubiquitin-conjugating enzyme E2 D3	UBE2D3|UBC5C|UBCH5C	protein	taxon:9606	20260725	IntAct		
UniProtKB	P61077	UBE2D3	enables	GO:0005515	PMID:19690564	IPI	UniProtKB:Q68DV7	F	Ubiquitin-conjugating enzyme E2 D3	UBE2D3|UBC5C|UBCH5C	protein	taxon:9606	20260725	IntAct		
UniProtKB	P61077	UBE2D3	enables	GO:0005515	PMID:19690564	IPI	UniProtKB:Q6ZNA4	F	Ubiquitin-conjugating enzyme E2 D3	UBE2D3|UBC5C|UBCH5C	protein	taxon:9606	20260725	IntAct		
UniProtKB	P61077	UBE2D3	enables	GO:0005515	PMID:19690564	IPI	UniProtKB:Q8ND25	F	Ubiquitin-conjugating enzyme E2 D3	UBE2D3|UBC5C|UBCH5C	protein	taxon:9606	20260725	IntAct		
UniProtKB	P61077	UBE2D3	enables	GO:0005515	PMID:19690564	IPI	UniProtKB:Q96BH1	F	Ubiquitin-conjugating enzyme E2 D3	UBE2D3|UBC5C|UBCH5C	protein	taxon:9606	20260725	IntAct		
UniProtKB	P61077	UBE2D3	enables	GO:0005515	PMID:19690564	IPI	UniProtKB:Q9Y3C5	F	Ubiquitin-conjugating enzyme E2 D3	UBE2D3|UBC5C|UBCH5C	protein	taxon:9606	20260725	IntAct		
UniProtKB	P61077	UBE2D3	enables	GO:0005515	PMID:19690564	IPI	UniProtKB:Q9Y4L5	F	Ubiquitin-conjugating enzyme E2 D3	UBE2D3|UBC5C|UBCH5C	protein	taxon:9606	20260725	IntAct		
UniProtKB	P61077	UBE2D3	enables	GO:0005515	PMID:20133640	IPI	UniProtKB:P0CE12	F	Ubiquitin-conjugating enzyme E2 D3	UBE2D3|UBC5C|UBCH5C	protein	taxon:9606	20260725	IntAct		
UniProtKB	P61077	UBE2D3	enables	GO:0005515	PMID:22124327	IPI	UniProtKB:Q96FW1	F	Ubiquitin-conjugating enzyme E2 D3	UBE2D3|UBC5C|UBCH5C	protein	taxon:9606	20260725	IntAct		
UniProtKB	P61077	UBE2D3	enables	GO:0005515	PMID:24211586	IPI	UniProtKB:Q9HAC8	F	Ubiquitin-conjugating enzyme E2 D3	UBE2D3|UBC5C|UBCH5C	protein	taxon:9606	20170306	UniProt		
UniProtKB	P61077	UBE2D3	enables	GO:0005515	PMID:24446487	IPI	UniProtKB:Q99PZ6	F	Ubiquitin-conjugating enzyme E2 D3	UBE2D3|UBC5C|UBCH5C	protein	taxon:9606	20260725	IntAct		
UniProtKB	P61077	UBE2D3	enables	GO:0005515	PMID:25416956	IPI	UniProtKB:O15344	F	Ubiquitin-conjugating enzyme E2 D3	UBE2D3|UBC5C|UBCH5C	protein	taxon:9606	20260725	IntAct		
UniProtKB	P61077	UBE2D3	enables	GO:0005515	PMID:25416956	IPI	UniProtKB:Q6ZNA4	F	Ubiquitin-conjugating enzyme E2 D3	UBE2D3|UBC5C|UBCH5C	protein	taxon:9606	20260725	IntAct		
UniProtKB	P61077	UBE2D3	enables	GO:0005515	PMID:25416956	IPI	UniProtKB:Q86UW9	F	Ubiquitin-conjugating enzyme E2 D3	UBE2D3|UBC5C|UBCH5C	protein	taxon:9606	20260725	IntAct		
UniProtKB	P61077	UBE2D3	enables	GO:0005515	PMID:25416956	IPI	UniProtKB:Q96FW1	F	Ubiquitin-conjugating enzyme E2 D3	UBE2D3|UBC5C|UBCH5C	protein	taxon:9606	20260725	IntAct		
UniProtKB	P61077	UBE2D3	enables	GO:0005515	PMID:25416956	IPI	UniProtKB:Q99942	F	Ubiquitin-conjugating enzyme E2 D3	UBE2D3|UBC5C|UBCH5C	protein	taxon:9606	20260725	IntAct		
UniProtKB	P61077	UBE2D3	enables	GO:0005515	PMID:25416956	IPI	UniProtKB:Q9HCM9	F	Ubiquitin-conjugating enzyme E2 D3	UBE2D3|UBC5C|UBCH5C	protein	taxon:9606	20260725	IntAct		
UniProtKB	P61077	UBE2D3	enables	GO:0005515	PMID:25416956	IPI	UniProtKB:Q9Y4L5	F	Ubiquitin-conjugating enzyme E2 D3	UBE2D3|UBC5C|UBCH5C	protein	taxon:9606	20260725	IntAct		
UniProtKB	P61077	UBE2D3	enables	GO:0005515	PMID:26752685	IPI	UniProtKB:Q96FW1	F	Ubiquitin-conjugating enzyme E2 D3	UBE2D3|UBC5C|UBCH5C	protein	taxon:9606	20260725	IntAct		
UniProtKB	P61077	UBE2D3	enables	GO:0005515	PMID:28685749	IPI	UniProtKB:Q86UK7	F	Ubiquitin-conjugating enzyme E2 D3	UBE2D3|UBC5C|UBCH5C	protein	taxon:9606	20230215	UniProt		
UniProtKB	P61077	UBE2D3	enables	GO:0005515	PMID:31515488	IPI	UniProtKB:O15344	F	Ubiquitin-conjugating enzyme E2 D3	UBE2D3|UBC5C|UBCH5C	protein	taxon:9606	20260725	IntAct		
UniProtKB	P61077	UBE2D3	enables	GO:0005515	PMID:31515488	IPI	UniProtKB:Q9BV68	F	Ubiquitin-conjugating enzyme E2 D3	UBE2D3|UBC5C|UBCH5C	protein	taxon:9606	20260725	IntAct		
UniProtKB	P61077	UBE2D3	enables	GO:0005515	PMID:31515488	IPI	UniProtKB:Q9HCM9	F	Ubiquitin-conjugating enzyme E2 D3	UBE2D3|UBC5C|UBCH5C	protein	taxon:9606	20260725	IntAct		
UniProtKB	P61077	UBE2D3	enables	GO:0005515	PMID:32296183	IPI	UniProtKB:O15344	F	Ubiquitin-conjugating enzyme E2 D3	UBE2D3|UBC5C|UBCH5C	protein	taxon:9606	20260725	IntAct		
UniProtKB	P61077	UBE2D3	enables	GO:0005515	PMID:32296183	IPI	UniProtKB:Q86UW9	F	Ubiquitin-conjugating enzyme E2 D3	UBE2D3|UBC5C|UBCH5C	protein	taxon:9606	20260725	IntAct		
UniProtKB	P61077	UBE2D3	enables	GO:0005515	PMID:32296183	IPI	UniProtKB:Q8N9I9	F	Ubiquitin-conjugating enzyme E2 D3	UBE2D3|UBC5C|UBCH5C	protein	taxon:9606	20260725	IntAct		
UniProtKB	P61077	UBE2D3	enables	GO:0005515	PMID:32296183	IPI	UniProtKB:Q96BH1	F	Ubiquitin-conjugating enzyme E2 D3	UBE2D3|UBC5C|UBCH5C	protein	taxon:9606	20260725	IntAct		
UniProtKB	P61077	UBE2D3	enables	GO:0005515	PMID:32296183	IPI	UniProtKB:Q96FW1	F	Ubiquitin-conjugating enzyme E2 D3	UBE2D3|UBC5C|UBCH5C	protein	taxon:9606	20260725	IntAct		
UniProtKB	P61077	UBE2D3	enables	GO:0005515	PMID:32296183	IPI	UniProtKB:Q99496	F	Ubiquitin-conjugating enzyme E2 D3	UBE2D3|UBC5C|UBCH5C	protein	taxon:9606	20260725	IntAct		
UniProtKB	P61077	UBE2D3	enables	GO:0005515	PMID:32296183	IPI	UniProtKB:Q99942	F	Ubiquitin-conjugating enzyme E2 D3	UBE2D3|UBC5C|UBCH5C	protein	taxon:9606	20260725	IntAct		
UniProtKB	P61077	UBE2D3	enables	GO:0005515	PMID:32296183	IPI	UniProtKB:Q9BVG3	F	Ubiquitin-conjugating enzyme E2 D3	UBE2D3|UBC5C|UBCH5C	protein	taxon:9606	20260725	IntAct		
UniProtKB	P61077	UBE2D3	enables	GO:0005515	PMID:32296183	IPI	UniProtKB:Q9HAC8	F	Ubiquitin-conjugating enzyme E2 D3	UBE2D3|UBC5C|UBCH5C	protein	taxon:9606	20260725	IntAct		
UniProtKB	P61077	UBE2D3	enables	GO:0005515	PMID:32296183	IPI	UniProtKB:Q9HCM9-2	F	Ubiquitin-conjugating enzyme E2 D3	UBE2D3|UBC5C|UBCH5C	protein	taxon:9606	20260725	IntAct		
UniProtKB	P61077	UBE2D3	enables	GO:0005515	PMID:32296183	IPI	UniProtKB:Q9UJV3-2	F	Ubiquitin-conjugating enzyme E2 D3	UBE2D3|UBC5C|UBCH5C	protein	taxon:9606	20260725	IntAct		
UniProtKB	P61077	UBE2D3	enables	GO:0005515	PMID:32296183	IPI	UniProtKB:Q9Y4L5	F	Ubiquitin-conjugating enzyme E2 D3	UBE2D3|UBC5C|UBCH5C	protein	taxon:9606	20260725	IntAct		
UniProtKB	P61077	UBE2D3	enables	GO:0005515	PMID:32814053	IPI	UniProtKB:P62879	F	Ubiquitin-conjugating enzyme E2 D3	UBE2D3|UBC5C|UBCH5C	protein	taxon:9606	20260725	IntAct		
UniProtKB	P61077	UBE2D3	enables	GO:0005515	PMID:33961781	IPI	UniProtKB:Q96BH1	F	Ubiquitin-conjugating enzyme E2 D3	UBE2D3|UBC5C|UBCH5C	protein	taxon:9606	20260725	IntAct		
UniProtKB	P61077	UBE2D3	enables	GO:0005515	PMID:40205054	IPI	UniProtKB:Q96BH1	F	Ubiquitin-conjugating enzyme E2 D3	UBE2D3|UBC5C|UBCH5C	protein	taxon:9606	20260725	IntAct		
UniProtKB	P61077	UBE2D3	enables	GO:0061630	PMID:8530467	IDA		F	Ubiquitin-conjugating enzyme E2 D3	UBE2D3|UBC5C|UBCH5C	protein	taxon:9606	20200917	GO_Central		
UniProtKB	P61077	UBE2D3	enables	GO:0061631	GO_REF:0000003	IEA	EC:2.3.2.23|EC:2.3.2.24	F	Ubiquitin-conjugating enzyme E2 D3	UBE2D3|UBC5C|UBCH5C	protein	taxon:9606	20260727	UniProt		
UniProtKB	P61077	UBE2D3	enables	GO:0061631	GO_REF:0000033	IBA	AGI_LocusCode:AT5G25760|FB:FBgn0000173|FB:FBgn0011217|FB:FBgn0026316|FB:FBgn0030863|FB:FBgn0264848|MGI:MGI:104632|MGI:MGI:107411|MGI:MGI:107412|MGI:MGI:109240|MGI:MGI:1914049|MGI:MGI:1917343|MGI:MGI:2384911|MGI:MGI:2388672|PANTHER:PTN002514495|PomBase:SPAC11E3.04c|PomBase:SPBC119.02|PomBase:SPCC1259.15c|PomBase:SPCC338.05c|SGD:S000000286|SGD:S000000738|SGD:S000002499|SGD:S000003365|UniProtKB:A1L167|UniProtKB:O00762|UniProtKB:P51668|UniProtKB:P51965|UniProtKB:P61077|UniProtKB:P61085|UniProtKB:P61088|UniProtKB:P62256|UniProtKB:P62837|UniProtKB:P68036|UniProtKB:Q16763|UniProtKB:Q8N2K1|UniProtKB:Q969T4|UniProtKB:Q96B02|UniProtKB:Q96LR5|UniProtKB:Q9NPD8|UniProtKB:Q9Y2X8|UniProtKB:Q9Y385|WB:WBGene00002344|WB:WBGene00006708|WB:WBGene00006713	F	Ubiquitin-conjugating enzyme E2 D3	UBE2D3|UBC5C|UBCH5C	protein	taxon:9606	20260529	GO_Central		
UniProtKB	P61077	UBE2D3	enables	GO:0061631	GO_REF:0000117	IEA	ARBA:ARBA00091349	F	Ubiquitin-conjugating enzyme E2 D3	UBE2D3|UBC5C|UBCH5C	protein	taxon:9606	20260727	UniProt		
UniProtKB	P61077	UBE2D3	enables	GO:0061631	PMID:10230407	IDA		F	Ubiquitin-conjugating enzyme E2 D3	UBE2D3|UBC5C|UBCH5C	protein	taxon:9606	20141022	MGI		
UniProtKB	P61077	UBE2D3	enables	GO:0061631	PMID:20017557	IDA		F	Ubiquitin-conjugating enzyme E2 D3	UBE2D3|UBC5C|UBCH5C	protein	taxon:9606	20141023	MGI		
UniProtKB	P61077	UBE2D3	enables	GO:0061631	PMID:20061386	IDA		F	Ubiquitin-conjugating enzyme E2 D3	UBE2D3|UBC5C|UBCH5C	protein	taxon:9606	20141028	MGI		
UniProtKB	P61077	UBE2D3	enables	GO:0061631	PMID:21068390	IDA		F	Ubiquitin-conjugating enzyme E2 D3	UBE2D3|UBC5C|UBCH5C	protein	taxon:9606	20150202	ParkinsonsUK-UCL		
UniProtKB	P61077	UBE2D3	enables	GO:0061631	PMID:21685362	IDA		F	Ubiquitin-conjugating enzyme E2 D3	UBE2D3|UBC5C|UBCH5C	protein	taxon:9606	20141110	MGI		
UniProtKB	P61077	UBE2D3	enables	GO:0061631	PMID:28685749	EXP		F	Ubiquitin-conjugating enzyme E2 D3	UBE2D3|UBC5C|UBCH5C	protein	taxon:9606	20251027	UniProt		
UniProtKB	P61077	UBE2D3	enables	GO:0061631	PMID:36528027	IDA		F	Ubiquitin-conjugating enzyme E2 D3	UBE2D3|UBC5C|UBCH5C	protein	taxon:9606	20230613	UniProt	has_input(UniProtKB:Q8WTW4)	
UniProtKB	P61077	UBE2D3	involved_in	GO:0000122	Reactome:R-HSA-2173795	TAS		P	Ubiquitin-conjugating enzyme E2 D3	UBE2D3|UBC5C|UBCH5C	protein	taxon:9606	20260316	Reactome		
UniProtKB	P61077	UBE2D3	involved_in	GO:0000209	PMID:14765125	IDA		P	Ubiquitin-conjugating enzyme E2 D3	UBE2D3|UBC5C|UBCH5C	protein	taxon:9606	20100608	UniProt		
UniProtKB	P61077	UBE2D3	involved_in	GO:0000209	PMID:16522193	IDA		P	Ubiquitin-conjugating enzyme E2 D3	UBE2D3|UBC5C|UBCH5C	protein	taxon:9606	20100608	UniProt		
UniProtKB	P61077	UBE2D3	involved_in	GO:0006511	GO_REF:0000033	IBA	FB:FBgn0011217|MGI:MGI:109240|MGI:MGI:1913355|PANTHER:PTN000631055|PomBase:SPBC119.02|RGD:619912|SGD:S000000286|UniProtKB:P51668|UniProtKB:P61077|WB:WBGene00002344|WB:WBGene00006713	P	Ubiquitin-conjugating enzyme E2 D3	UBE2D3|UBC5C|UBCH5C	protein	taxon:9606	20250903	GO_Central		
UniProtKB	P61077	UBE2D3	involved_in	GO:0006513	PMID:20347421	IDA		P	Ubiquitin-conjugating enzyme E2 D3	UBE2D3|UBC5C|UBCH5C	protein	taxon:9606	20100603	UniProt		
UniProtKB	P61077	UBE2D3	involved_in	GO:0016567	GO_REF:0000041	IEA	UniPathway:UPA00143	P	Ubiquitin-conjugating enzyme E2 D3	UBE2D3|UBC5C|UBCH5C	protein	taxon:9606	20260227	UniProt		
UniProtKB	P61077	UBE2D3	involved_in	GO:0016567	PMID:21532592	IDA		P	Ubiquitin-conjugating enzyme E2 D3	UBE2D3|UBC5C|UBCH5C	protein	taxon:9606	20110517	UniProt		
UniProtKB	P61077	UBE2D3	involved_in	GO:0016567	PMID:9990509	IDA		P	Ubiquitin-conjugating enzyme E2 D3	UBE2D3|UBC5C|UBCH5C	protein	taxon:9606	20081003	BHF-UCL		
UniProtKB	P61077	UBE2D3	involved_in	GO:0030514	Reactome:R-HSA-201425	TAS		P	Ubiquitin-conjugating enzyme E2 D3	UBE2D3|UBC5C|UBCH5C	protein	taxon:9606	20260316	Reactome		
UniProtKB	P61077	UBE2D3	involved_in	GO:0036211	PMID:8090726	TAS		P	Ubiquitin-conjugating enzyme E2 D3	UBE2D3|UBC5C|UBCH5C	protein	taxon:9606	20061115	PINC		
UniProtKB	P61077	UBE2D3	involved_in	GO:0043161	PMID:20347421	IDA		P	Ubiquitin-conjugating enzyme E2 D3	UBE2D3|UBC5C|UBCH5C	protein	taxon:9606	20100603	UniProt		
UniProtKB	P61077	UBE2D3	involved_in	GO:0051865	PMID:21068390	IDA		P	Ubiquitin-conjugating enzyme E2 D3	UBE2D3|UBC5C|UBCH5C	protein	taxon:9606	20150202	ParkinsonsUK-UCL		
UniProtKB	P61077	UBE2D3	involved_in	GO:0070936	GO_REF:0000033	IBA	PANTHER:PTN002374325|UniProtKB:P61077	P	Ubiquitin-conjugating enzyme E2 D3	UBE2D3|UBC5C|UBCH5C	protein	taxon:9606	20171201	GO_Central		
UniProtKB	P61077	UBE2D3	involved_in	GO:0070936	GO_REF:0000117	IEA	ARBA:ARBA00086253	P	Ubiquitin-conjugating enzyme E2 D3	UBE2D3|UBC5C|UBCH5C	protein	taxon:9606	20260727	UniProt		
UniProtKB	P61077	UBE2D3	involved_in	GO:0070936	PMID:20061386	IDA		P	Ubiquitin-conjugating enzyme E2 D3	UBE2D3|UBC5C|UBCH5C	protein	taxon:9606	20100719	UniProt		
UniProtKB	P61077	UBE2D3	involved_in	GO:0070979	GO_REF:0000033	IBA	PANTHER:PTN002374325|UniProtKB:P61077	P	Ubiquitin-conjugating enzyme E2 D3	UBE2D3|UBC5C|UBCH5C	protein	taxon:9606	20171201	GO_Central		
UniProtKB	P61077	UBE2D3	involved_in	GO:0070979	PMID:20061386	IDA		P	Ubiquitin-conjugating enzyme E2 D3	UBE2D3|UBC5C|UBCH5C	protein	taxon:9606	20100719	UniProt		
UniProtKB	P61077	UBE2D3	involved_in	GO:0085020	PMID:36528027	IDA		P	Ubiquitin-conjugating enzyme E2 D3	UBE2D3|UBC5C|UBCH5C	protein	taxon:9606	20230613	UniProt		
UniProtKB	P61077	UBE2D3	involved_in	GO:1903749	PMID:24270810	HMP		P	Ubiquitin-conjugating enzyme E2 D3	UBE2D3|UBC5C|UBCH5C	protein	taxon:9606	20180313	ParkinsonsUK-UCL	has_input(UniProtKB:O60260)	
UniProtKB	P61077	UBE2D3	is_active_in	GO:0005737	GO_REF:0000033	IBA	PANTHER:PTN008604282|PomBase:SPBC119.02|SGD:S000000286|UniProtKB:P51668|UniProtKB:P61077|UniProtKB:P68036|UniProtKB:Q8I607|WB:WBGene00002344	C	Ubiquitin-conjugating enzyme E2 D3	UBE2D3|UBC5C|UBCH5C	protein	taxon:9606	20260529	GO_Central		
UniProtKB	P61077	UBE2D3	located_in	GO:0005654	Reactome:R-HSA-1234172	TAS		C	Ubiquitin-conjugating enzyme E2 D3	UBE2D3|UBC5C|UBCH5C	protein	taxon:9606	20161101	Reactome		
UniProtKB	P61077	UBE2D3	located_in	GO:0005654	Reactome:R-HSA-173545	TAS		C	Ubiquitin-conjugating enzyme E2 D3	UBE2D3|UBC5C|UBCH5C	protein	taxon:9606	20161101	Reactome		
UniProtKB	P61077	UBE2D3	located_in	GO:0005654	Reactome:R-HSA-201425	TAS		C	Ubiquitin-conjugating enzyme E2 D3	UBE2D3|UBC5C|UBCH5C	protein	taxon:9606	20161101	Reactome		
UniProtKB	P61077	UBE2D3	located_in	GO:0005829	Reactome:R-HSA-1234163	TAS		C	Ubiquitin-conjugating enzyme E2 D3	UBE2D3|UBC5C|UBCH5C	protein	taxon:9606	20130528	Reactome		
UniProtKB	P61077	UBE2D3	located_in	GO:0005829	Reactome:R-HSA-168915	TAS		C	Ubiquitin-conjugating enzyme E2 D3	UBE2D3|UBC5C|UBCH5C	protein	taxon:9606	20130528	Reactome		
UniProtKB	P61077	UBE2D3	located_in	GO:0005829	Reactome:R-HSA-8939323	TAS		C	Ubiquitin-conjugating enzyme E2 D3	UBE2D3|UBC5C|UBCH5C	protein	taxon:9606	20160716	Reactome		
UniProtKB	P61077	UBE2D3	located_in	GO:0005829	Reactome:R-HSA-8939335	TAS		C	Ubiquitin-conjugating enzyme E2 D3	UBE2D3|UBC5C|UBCH5C	protein	taxon:9606	20160716	Reactome		
UniProtKB	P61077	UBE2D3	located_in	GO:0005829	Reactome:R-HSA-8953917	TAS		C	Ubiquitin-conjugating enzyme E2 D3	UBE2D3|UBC5C|UBCH5C	protein	taxon:9606	20160716	Reactome		
UniProtKB	P61077	UBE2D3	located_in	GO:0005829	Reactome:R-HSA-8953946	TAS		C	Ubiquitin-conjugating enzyme E2 D3	UBE2D3|UBC5C|UBCH5C	protein	taxon:9606	20160716	Reactome		
UniProtKB	P61077	UBE2D3	located_in	GO:0005829	Reactome:R-HSA-8956106	TAS		C	Ubiquitin-conjugating enzyme E2 D3	UBE2D3|UBC5C|UBCH5C	protein	taxon:9606	20130528	Reactome		
UniProtKB	P61077	UBE2D3	located_in	GO:0005829	Reactome:R-HSA-9014342	TAS		C	Ubiquitin-conjugating enzyme E2 D3	UBE2D3|UBC5C|UBCH5C	protein	taxon:9606	20130528	Reactome		
UniProtKB	P61077	UBE2D3	located_in	GO:0005829	Reactome:R-HSA-9033485	TAS		C	Ubiquitin-conjugating enzyme E2 D3	UBE2D3|UBC5C|UBCH5C	protein	taxon:9606	20160716	Reactome		
UniProtKB	P61077	UBE2D3	located_in	GO:0005829	Reactome:R-HSA-9033527	TAS		C	Ubiquitin-conjugating enzyme E2 D3	UBE2D3|UBC5C|UBCH5C	protein	taxon:9606	20160716	Reactome		
UniProtKB	P61077	UBE2D3	located_in	GO:0005829	Reactome:R-HSA-9705738	TAS		C	Ubiquitin-conjugating enzyme E2 D3	UBE2D3|UBC5C|UBCH5C	protein	taxon:9606	20160716	Reactome		
UniProtKB	P61077	UBE2D3	located_in	GO:0005829	Reactome:R-HSA-9796368	TAS		C	Ubiquitin-conjugating enzyme E2 D3	UBE2D3|UBC5C|UBCH5C	protein	taxon:9606	20160716	Reactome		
UniProtKB	P61077	UBE2D3	located_in	GO:0005829	Reactome:R-HSA-9796387	TAS		C	Ubiquitin-conjugating enzyme E2 D3	UBE2D3|UBC5C|UBCH5C	protein	taxon:9606	20160716	Reactome		
UniProtKB	P61077	UBE2D3	located_in	GO:0005829	Reactome:R-HSA-9834070	TAS		C	Ubiquitin-conjugating enzyme E2 D3	UBE2D3|UBC5C|UBCH5C	protein	taxon:9606	20160716	Reactome		
UniProtKB	P61077	UBE2D3	located_in	GO:0005829	Reactome:R-HSA-9948301	TAS		C	Ubiquitin-conjugating enzyme E2 D3	UBE2D3|UBC5C|UBCH5C	protein	taxon:9606	20160716	Reactome		
UniProtKB	P61077	UBE2D3	located_in	GO:0005829	Reactome:R-HSA-9948317	TAS		C	Ubiquitin-conjugating enzyme E2 D3	UBE2D3|UBC5C|UBCH5C	protein	taxon:9606	20160716	Reactome		
UniProtKB	P61077	UBE2D3	located_in	GO:0005829	Reactome:R-NUL-936401	TAS		C	Ubiquitin-conjugating enzyme E2 D3	UBE2D3|UBC5C|UBCH5C	protein	taxon:9606	20130528	Reactome		
UniProtKB	P61077	UBE2D3	located_in	GO:0005886	GO_REF:0000044	IEA	UniProtKB-SubCell:SL-0039	C	Ubiquitin-conjugating enzyme E2 D3	UBE2D3|UBC5C|UBCH5C	protein	taxon:9606	20260727	UniProt		
UniProtKB	P61077	UBE2D3	located_in	GO:0005886	GO_REF:0000052	IDA		C	Ubiquitin-conjugating enzyme E2 D3	UBE2D3|UBC5C|UBCH5C	protein	taxon:9606	20251115	HPA		
UniProtKB	P61077	UBE2D3	located_in	GO:0005886	PMID:18508924	EXP		C	Ubiquitin-conjugating enzyme E2 D3	UBE2D3|UBC5C|UBCH5C	protein	taxon:9606	20251027	UniProt		
UniProtKB	P61077	UBE2D3	located_in	GO:0010008	GO_REF:0000044	IEA	UniProtKB-SubCell:SL-0100	C	Ubiquitin-conjugating enzyme E2 D3	UBE2D3|UBC5C|UBCH5C	protein	taxon:9606	20260727	UniProt		
UniProtKB	P61077	UBE2D3	located_in	GO:0010008	PMID:18508924	EXP		C	Ubiquitin-conjugating enzyme E2 D3	UBE2D3|UBC5C|UBCH5C	protein	taxon:9606	20251027	UniProt		
UniProtKB	P61077	UBE2D3	located_in	GO:0070062	PMID:23533145	HDA		C	Ubiquitin-conjugating enzyme E2 D3	UBE2D3|UBC5C|UBCH5C	protein	taxon:9606	20140714	UniProt		
UniProtKB	P61081	UBE2M	enables	GO:0004842	PMID:15694336	IMP		F	NEDD8-conjugating enzyme Ubc12	UBE2M|UBC12	protein	taxon:9606	20080326	UniProt		
UniProtKB	P61081	UBE2M	enables	GO:0004842	PMID:9694792	TAS		F	NEDD8-conjugating enzyme Ubc12	UBE2M|UBC12	protein	taxon:9606	20061107	UniProt		
UniProtKB	P61081	UBE2M	enables	GO:0005515	PMID:15361859	IPI	UniProtKB:Q13564	F	NEDD8-conjugating enzyme Ubc12	UBE2M|UBC12	protein	taxon:9606	20080326	UniProt		
UniProtKB	P61081	UBE2M	enables	GO:0005515	PMID:15361859	IPI	UniProtKB:Q8TBC4	F	NEDD8-conjugating enzyme Ubc12	UBE2M|UBC12	protein	taxon:9606	20080326	UniProt		
UniProtKB	P61081	UBE2M	enables	GO:0005515	PMID:15694336	IPI	UniProtKB:Q15843	F	NEDD8-conjugating enzyme Ubc12	UBE2M|UBC12	protein	taxon:9606	20110113	UniProt		
UniProtKB	P61081	UBE2M	enables	GO:0005515	PMID:15694336	IPI	UniProtKB:Q8TBC4	F	NEDD8-conjugating enzyme Ubc12	UBE2M|UBC12	protein	taxon:9606	20260725	IntAct		
UniProtKB	P61081	UBE2M	enables	GO:0005515	PMID:17914462	IPI	UniProtKB:Q13616	F	NEDD8-conjugating enzyme Ubc12	UBE2M|UBC12	protein	taxon:9606	20260725	IntAct		
UniProtKB	P61081	UBE2M	enables	GO:0005515	PMID:18264111	IPI	UniProtKB:Q15843	F	NEDD8-conjugating enzyme Ubc12	UBE2M|UBC12	protein	taxon:9606	20260725	IntAct		
UniProtKB	P61081	UBE2M	enables	GO:0005515	PMID:18274552	IPI	UniProtKB:Q15843	F	NEDD8-conjugating enzyme Ubc12	UBE2M|UBC12	protein	taxon:9606	20260725	IntAct		
UniProtKB	P61081	UBE2M	enables	GO:0005515	PMID:18805092	IPI	UniProtKB:Q13616	F	NEDD8-conjugating enzyme Ubc12	UBE2M|UBC12	protein	taxon:9606	20260725	IntAct		
UniProtKB	P61081	UBE2M	enables	GO:0005515	PMID:18826954	IPI	UniProtKB:Q96GG9	F	NEDD8-conjugating enzyme Ubc12	UBE2M|UBC12	protein	taxon:9606	20100628	UniProt		
UniProtKB	P61081	UBE2M	enables	GO:0005515	PMID:19250909	IPI	UniProtKB:P62877	F	NEDD8-conjugating enzyme Ubc12	UBE2M|UBC12	protein	taxon:9606	20090422	UniProt		
UniProtKB	P61081	UBE2M	enables	GO:0005515	PMID:19549727	IPI	UniProtKB:P62877	F	NEDD8-conjugating enzyme Ubc12	UBE2M|UBC12	protein	taxon:9606	20260725	IntAct		
UniProtKB	P61081	UBE2M	enables	GO:0005515	PMID:19549727	IPI	UniProtKB:Q8TBC4	F	NEDD8-conjugating enzyme Ubc12	UBE2M|UBC12	protein	taxon:9606	20260725	IntAct		
UniProtKB	P61081	UBE2M	enables	GO:0005515	PMID:19617556	IPI	UniProtKB:Q96GG9	F	NEDD8-conjugating enzyme Ubc12	UBE2M|UBC12	protein	taxon:9606	20260725	IntAct		
UniProtKB	P61081	UBE2M	enables	GO:0005515	PMID:19713960	IPI	UniProtKB:Q15843	F	NEDD8-conjugating enzyme Ubc12	UBE2M|UBC12	protein	taxon:9606	20260725	IntAct		
UniProtKB	P61081	UBE2M	enables	GO:0005515	PMID:21145461	IPI	UniProtKB:Q15843	F	NEDD8-conjugating enzyme Ubc12	UBE2M|UBC12	protein	taxon:9606	20260725	IntAct		
UniProtKB	P61081	UBE2M	enables	GO:0005515	PMID:21145461	IPI	UniProtKB:Q96GG9	F	NEDD8-conjugating enzyme Ubc12	UBE2M|UBC12	protein	taxon:9606	20260725	IntAct		
UniProtKB	P61081	UBE2M	enables	GO:0005515	PMID:21765416	IPI	UniProtKB:P62877	F	NEDD8-conjugating enzyme Ubc12	UBE2M|UBC12	protein	taxon:9606	20260725	IntAct		
UniProtKB	P61081	UBE2M	enables	GO:0005515	PMID:21765416	IPI	UniProtKB:Q15843	F	NEDD8-conjugating enzyme Ubc12	UBE2M|UBC12	protein	taxon:9606	20260725	IntAct		
UniProtKB	P61081	UBE2M	enables	GO:0005515	PMID:23201271	IPI	UniProtKB:Q6PH85	F	NEDD8-conjugating enzyme Ubc12	UBE2M|UBC12	protein	taxon:9606	20200715	UniProt		
UniProtKB	P61081	UBE2M	enables	GO:0005515	PMID:23201271	IPI	UniProtKB:Q8IWE4	F	NEDD8-conjugating enzyme Ubc12	UBE2M|UBC12	protein	taxon:9606	20200715	UniProt		
UniProtKB	P61081	UBE2M	enables	GO:0005515	PMID:23201271	IPI	UniProtKB:Q92564	F	NEDD8-conjugating enzyme Ubc12	UBE2M|UBC12	protein	taxon:9606	20200715	UniProt		
UniProtKB	P61081	UBE2M	enables	GO:0005515	PMID:23201271	IPI	UniProtKB:Q9BTE7	F	NEDD8-conjugating enzyme Ubc12	UBE2M|UBC12	protein	taxon:9606	20200715	UniProt		
UniProtKB	P61081	UBE2M	enables	GO:0005515	PMID:24192928	IPI	UniProtKB:Q9BTE7	F	NEDD8-conjugating enzyme Ubc12	UBE2M|UBC12	protein	taxon:9606	20200715	UniProt		
UniProtKB	P61081	UBE2M	enables	GO:0005515	PMID:24949976	IPI	UniProtKB:Q13616	F	NEDD8-conjugating enzyme Ubc12	UBE2M|UBC12	protein	taxon:9606	20260725	IntAct		
UniProtKB	P61081	UBE2M	enables	GO:0005515	PMID:25416956	IPI	UniProtKB:Q15843	F	NEDD8-conjugating enzyme Ubc12	UBE2M|UBC12	protein	taxon:9606	20260725	IntAct		
UniProtKB	P61081	UBE2M	enables	GO:0005515	PMID:28514442	IPI	UniProtKB:Q15843	F	NEDD8-conjugating enzyme Ubc12	UBE2M|UBC12	protein	taxon:9606	20260725	IntAct		
UniProtKB	P61081	UBE2M	enables	GO:0005515	PMID:28514442	IPI	UniProtKB:Q96GG9	F	NEDD8-conjugating enzyme Ubc12	UBE2M|UBC12	protein	taxon:9606	20260725	IntAct		
UniProtKB	P61081	UBE2M	enables	GO:0005515	PMID:28581483	IPI	UniProtKB:Q96GG9	F	NEDD8-conjugating enzyme Ubc12	UBE2M|UBC12	protein	taxon:9606	20180405	UniProt		
UniProtKB	P61081	UBE2M	enables	GO:0005515	PMID:32296183	IPI	UniProtKB:P62877	F	NEDD8-conjugating enzyme Ubc12	UBE2M|UBC12	protein	taxon:9606	20260725	IntAct		
UniProtKB	P61081	UBE2M	enables	GO:0005515	PMID:32814053	IPI	UniProtKB:O60260-5	F	NEDD8-conjugating enzyme Ubc12	UBE2M|UBC12	protein	taxon:9606	20260725	IntAct		
UniProtKB	P61081	UBE2M	enables	GO:0005515	PMID:32814053	IPI	UniProtKB:P62879	F	NEDD8-conjugating enzyme Ubc12	UBE2M|UBC12	protein	taxon:9606	20260725	IntAct		
UniProtKB	P61081	UBE2M	enables	GO:0005515	PMID:33961781	IPI	UniProtKB:Q15843	F	NEDD8-conjugating enzyme Ubc12	UBE2M|UBC12	protein	taxon:9606	20260725	IntAct		
UniProtKB	P61081	UBE2M	enables	GO:0005515	PMID:33961781	IPI	UniProtKB:Q8TBC4	F	NEDD8-conjugating enzyme Ubc12	UBE2M|UBC12	protein	taxon:9606	20260725	IntAct		
UniProtKB	P61081	UBE2M	enables	GO:0005515	PMID:33961781	IPI	UniProtKB:Q96GG9	F	NEDD8-conjugating enzyme Ubc12	UBE2M|UBC12	protein	taxon:9606	20260725	IntAct		
UniProtKB	P61081	UBE2M	enables	GO:0005515	PMID:35271311	IPI	UniProtKB:Q15843	F	NEDD8-conjugating enzyme Ubc12	UBE2M|UBC12	protein	taxon:9606	20260725	IntAct		
UniProtKB	P61081	UBE2M	enables	GO:0005515	PMID:35271311	IPI	UniProtKB:Q8TBC4	F	NEDD8-conjugating enzyme Ubc12	UBE2M|UBC12	protein	taxon:9606	20260725	IntAct		
UniProtKB	P61081	UBE2M	enables	GO:0019787	GO_REF:0000117	IEA	ARBA:ARBA00027363	F	NEDD8-conjugating enzyme Ubc12	UBE2M|UBC12	protein	taxon:9606	20260727	UniProt		
UniProtKB	P61081	UBE2M	enables	GO:0019788	GO_REF:0000033	IBA	FB:FBgn0035853|MGI:MGI:1915171|PANTHER:PTN000630367|SGD:S000004297|UniProtKB:P61081|UniProtKB:Q969M7	F	NEDD8-conjugating enzyme Ubc12	UBE2M|UBC12	protein	taxon:9606	20260529	GO_Central		
UniProtKB	P61081	UBE2M	enables	GO:0019788	PMID:19250909	IDA		F	NEDD8-conjugating enzyme Ubc12	UBE2M|UBC12	protein	taxon:9606	20090422	UniProt		
UniProtKB	P61081	UBE2M	enables	GO:0019788	Reactome:R-HSA-8951661	TAS		F	NEDD8-conjugating enzyme Ubc12	UBE2M|UBC12	protein	taxon:9606	20240514	Reactome		
UniProtKB	P61081	UBE2M	enables	GO:0019788	Reactome:R-HSA-8956025	TAS		F	NEDD8-conjugating enzyme Ubc12	UBE2M|UBC12	protein	taxon:9606	20240514	Reactome		
UniProtKB	P61081	UBE2M	enables	GO:0061654	GO_REF:0000003	IEA	EC:2.3.2.34	F	NEDD8-conjugating enzyme Ubc12	UBE2M|UBC12	protein	taxon:9606	20260727	UniProt		
UniProtKB	P61081	UBE2M	involved_in	GO:0032446	GO_REF:0000117	IEA	ARBA:ARBA00026720	P	NEDD8-conjugating enzyme Ubc12	UBE2M|UBC12	protein	taxon:9606	20260727	UniProt		
UniProtKB	P61081	UBE2M	involved_in	GO:0036211	PMID:15694336	IMP		P	NEDD8-conjugating enzyme Ubc12	UBE2M|UBC12	protein	taxon:9606	20110113	UniProt		
UniProtKB	P61081	UBE2M	involved_in	GO:0036211	PMID:9694792	TAS		P	NEDD8-conjugating enzyme Ubc12	UBE2M|UBC12	protein	taxon:9606	20061107	UniProt		
UniProtKB	P61081	UBE2M	involved_in	GO:0043687	Reactome:R-HSA-597592	TAS		P	NEDD8-conjugating enzyme Ubc12	UBE2M|UBC12	protein	taxon:9606	20260316	Reactome		
UniProtKB	P61081	UBE2M	involved_in	GO:0045116	GO_REF:0000033	IBA	FB:FBgn0035853|MGI:MGI:1915171|PANTHER:PTN000630367|SGD:S000004297|UniProtKB:P61081|UniProtKB:Q969M7	P	NEDD8-conjugating enzyme Ubc12	UBE2M|UBC12	protein	taxon:9606	20170228	GO_Central		
UniProtKB	P61081	UBE2M	involved_in	GO:0045116	GO_REF:0000041	IEA	UniPathway:UPA00885	P	NEDD8-conjugating enzyme Ubc12	UBE2M|UBC12	protein	taxon:9606	20260227	UniProt		
UniProtKB	P61081	UBE2M	involved_in	GO:0045116	PMID:19250909	IDA		P	NEDD8-conjugating enzyme Ubc12	UBE2M|UBC12	protein	taxon:9606	20090422	UniProt		
UniProtKB	P61081	UBE2M	involved_in	GO:0150052	GO_REF:0000107	IEA	UniProtKB:P61082|ensembl:ENSMUSP00000005714	P	NEDD8-conjugating enzyme Ubc12	UBE2M|UBC12	protein	taxon:9606	20260724	Ensembl		
UniProtKB	P61081	UBE2M	is_active_in	GO:0005829	GO_REF:0000033	IBA	PANTHER:PTN000630367|UniProtKB:Q57TW2	C	NEDD8-conjugating enzyme Ubc12	UBE2M|UBC12	protein	taxon:9606	20240516	GO_Central		
UniProtKB	P61081	UBE2M	is_active_in	GO:0098793	GO_REF:0000107	IEA	UniProtKB:P61082|ensembl:ENSMUSP00000005714	C	NEDD8-conjugating enzyme Ubc12	UBE2M|UBC12	protein	taxon:9606	20260724	Ensembl		
UniProtKB	P61081	UBE2M	is_active_in	GO:0098794	GO_REF:0000107	IEA	UniProtKB:P61082|ensembl:ENSMUSP00000005714	C	NEDD8-conjugating enzyme Ubc12	UBE2M|UBC12	protein	taxon:9606	20260724	Ensembl		
UniProtKB	P61081	UBE2M	is_active_in	GO:0098978	GO_REF:0000107	IEA	UniProtKB:P61082|ensembl:ENSMUSP00000005714	C	NEDD8-conjugating enzyme Ubc12	UBE2M|UBC12	protein	taxon:9606	20260724	Ensembl		
UniProtKB	P61081	UBE2M	located_in	GO:0005654	GO_REF:0000052	IDA		C	NEDD8-conjugating enzyme Ubc12	UBE2M|UBC12	protein	taxon:9606	20251115	HPA		
UniProtKB	P61081	UBE2M	located_in	GO:0005654	Reactome:R-HSA-8952638	TAS		C	NEDD8-conjugating enzyme Ubc12	UBE2M|UBC12	protein	taxon:9606	20161216	Reactome		
UniProtKB	P61081	UBE2M	located_in	GO:0005654	Reactome:R-HSA-8952639	TAS		C	NEDD8-conjugating enzyme Ubc12	UBE2M|UBC12	protein	taxon:9606	20161216	Reactome		
UniProtKB	P61081	UBE2M	located_in	GO:0005730	GO_REF:0000052	IDA		C	NEDD8-conjugating enzyme Ubc12	UBE2M|UBC12	protein	taxon:9606	20251115	HPA		
UniProtKB	P61081	UBE2M	located_in	GO:0005829	Reactome:R-HSA-4332236	TAS		C	NEDD8-conjugating enzyme Ubc12	UBE2M|UBC12	protein	taxon:9606	20161216	Reactome		
UniProtKB	P61081	UBE2M	located_in	GO:0005829	Reactome:R-HSA-5607725	TAS		C	NEDD8-conjugating enzyme Ubc12	UBE2M|UBC12	protein	taxon:9606	20161216	Reactome		
UniProtKB	P61081	UBE2M	located_in	GO:0005829	Reactome:R-HSA-8951661	TAS		C	NEDD8-conjugating enzyme Ubc12	UBE2M|UBC12	protein	taxon:9606	20161216	Reactome		
UniProtKB	P61081	UBE2M	located_in	GO:0005829	Reactome:R-HSA-8951751	TAS		C	NEDD8-conjugating enzyme Ubc12	UBE2M|UBC12	protein	taxon:9606	20161208	Reactome		
UniProtKB	P61081	UBE2M	located_in	GO:0005829	Reactome:R-HSA-8952618	TAS		C	NEDD8-conjugating enzyme Ubc12	UBE2M|UBC12	protein	taxon:9606	20161216	Reactome		
UniProtKB	P61081	UBE2M	located_in	GO:0005829	Reactome:R-HSA-8952620	TAS		C	NEDD8-conjugating enzyme Ubc12	UBE2M|UBC12	protein	taxon:9606	20161216	Reactome		
UniProtKB	P61081	UBE2M	located_in	GO:0005829	Reactome:R-HSA-8952625	TAS		C	NEDD8-conjugating enzyme Ubc12	UBE2M|UBC12	protein	taxon:9606	20161216	Reactome		
UniProtKB	P61081	UBE2M	located_in	GO:0005829	Reactome:R-HSA-8952626	TAS		C	NEDD8-conjugating enzyme Ubc12	UBE2M|UBC12	protein	taxon:9606	20161216	Reactome		
UniProtKB	P61081	UBE2M	located_in	GO:0005829	Reactome:R-HSA-8952630	TAS		C	NEDD8-conjugating enzyme Ubc12	UBE2M|UBC12	protein	taxon:9606	20161216	Reactome		
UniProtKB	P61081	UBE2M	located_in	GO:0005829	Reactome:R-HSA-8952631	TAS		C	NEDD8-conjugating enzyme Ubc12	UBE2M|UBC12	protein	taxon:9606	20161216	Reactome		
UniProtKB	P61081	UBE2M	located_in	GO:0005829	Reactome:R-HSA-8956025	TAS		C	NEDD8-conjugating enzyme Ubc12	UBE2M|UBC12	protein	taxon:9606	20161216	Reactome		
UniProtKB	P61081	UBE2M	located_in	GO:0005829	Reactome:R-HSA-8956031	TAS		C	NEDD8-conjugating enzyme Ubc12	UBE2M|UBC12	protein	taxon:9606	20161216	Reactome		
UniProtKB	P61081	UBE2M	located_in	GO:0016604	GO_REF:0000052	IDA		C	NEDD8-conjugating enzyme Ubc12	UBE2M|UBC12	protein	taxon:9606	20251115	HPA		
UniProtKB	P61086	UBE2K	enables	GO:0004842	GO_REF:0000117	IEA	ARBA:ARBA00026878	F	Ubiquitin-conjugating enzyme E2 K	UBE2K|HIP2|LIG	protein	taxon:9606	20260727	UniProt		
UniProtKB	P61086	UBE2K	enables	GO:0004842	PMID:20061386	IDA		F	Ubiquitin-conjugating enzyme E2 K	UBE2K|HIP2|LIG	protein	taxon:9606	20100719	UniProt		
UniProtKB	P61086	UBE2K	enables	GO:0004842	PMID:8702625	TAS		F	Ubiquitin-conjugating enzyme E2 K	UBE2K|HIP2|LIG	protein	taxon:9606	20061115	PINC		
UniProtKB	P61086	UBE2K	enables	GO:0005515	PMID:17500595	IPI	UniProtKB:P42858	F	Ubiquitin-conjugating enzyme E2 K	UBE2K|HIP2|LIG	protein	taxon:9606	20260725	IntAct		
UniProtKB	P61086	UBE2K	enables	GO:0005515	PMID:19549727	IPI	UniProtKB:Q8IUQ4	F	Ubiquitin-conjugating enzyme E2 K	UBE2K|HIP2|LIG	protein	taxon:9606	20260725	IntAct		
UniProtKB	P61086	UBE2K	enables	GO:0005515	PMID:19549727	IPI	UniProtKB:Q8WVD3	F	Ubiquitin-conjugating enzyme E2 K	UBE2K|HIP2|LIG	protein	taxon:9606	20260725	IntAct		
UniProtKB	P61086	UBE2K	enables	GO:0005515	PMID:20965177	IPI	UniProtKB:P14635	F	Ubiquitin-conjugating enzyme E2 K	UBE2K|HIP2|LIG	protein	taxon:9606	20260725	IntAct		
UniProtKB	P61086	UBE2K	enables	GO:0005515	PMID:23275563	IPI	UniProtKB:P42858	F	Ubiquitin-conjugating enzyme E2 K	UBE2K|HIP2|LIG	protein	taxon:9606	20260725	IntAct		
UniProtKB	P61086	UBE2K	enables	GO:0005515	PMID:24446487	IPI	UniProtKB:Q99PZ6	F	Ubiquitin-conjugating enzyme E2 K	UBE2K|HIP2|LIG	protein	taxon:9606	20260725	IntAct		
UniProtKB	P61086	UBE2K	enables	GO:0005515	PMID:25416956	IPI	UniProtKB:Q04864	F	Ubiquitin-conjugating enzyme E2 K	UBE2K|HIP2|LIG	protein	taxon:9606	20260725	IntAct		
UniProtKB	P61086	UBE2K	enables	GO:0005515	PMID:25416956	IPI	UniProtKB:Q8IUQ4	F	Ubiquitin-conjugating enzyme E2 K	UBE2K|HIP2|LIG	protein	taxon:9606	20260725	IntAct		
UniProtKB	P61086	UBE2K	enables	GO:0005515	PMID:25416956	IPI	UniProtKB:Q8N9I9	F	Ubiquitin-conjugating enzyme E2 K	UBE2K|HIP2|LIG	protein	taxon:9606	20260725	IntAct		
UniProtKB	P61086	UBE2K	enables	GO:0005515	PMID:25416956	IPI	UniProtKB:Q8TD10	F	Ubiquitin-conjugating enzyme E2 K	UBE2K|HIP2|LIG	protein	taxon:9606	20260725	IntAct		
UniProtKB	P61086	UBE2K	enables	GO:0005515	PMID:25416956	IPI	UniProtKB:Q8WTU0	F	Ubiquitin-conjugating enzyme E2 K	UBE2K|HIP2|LIG	protein	taxon:9606	20260725	IntAct		
UniProtKB	P61086	UBE2K	enables	GO:0005515	PMID:25416956	IPI	UniProtKB:Q8WVD3	F	Ubiquitin-conjugating enzyme E2 K	UBE2K|HIP2|LIG	protein	taxon:9606	20260725	IntAct		
UniProtKB	P61086	UBE2K	enables	GO:0005515	PMID:25416956	IPI	UniProtKB:Q99942	F	Ubiquitin-conjugating enzyme E2 K	UBE2K|HIP2|LIG	protein	taxon:9606	20260725	IntAct		
UniProtKB	P61086	UBE2K	enables	GO:0005515	PMID:25416956	IPI	UniProtKB:Q9HCM9	F	Ubiquitin-conjugating enzyme E2 K	UBE2K|HIP2|LIG	protein	taxon:9606	20260725	IntAct		
UniProtKB	P61086	UBE2K	enables	GO:0005515	PMID:27107012	IPI	UniProtKB:P14373	F	Ubiquitin-conjugating enzyme E2 K	UBE2K|HIP2|LIG	protein	taxon:9606	20260725	IntAct		
UniProtKB	P61086	UBE2K	enables	GO:0005515	PMID:27173435	IPI	UniProtKB:Q8WVD3	F	Ubiquitin-conjugating enzyme E2 K	UBE2K|HIP2|LIG	protein	taxon:9606	20260725	IntAct		
UniProtKB	P61086	UBE2K	enables	GO:0005515	PMID:28514442	IPI	UniProtKB:P0DTL6	F	Ubiquitin-conjugating enzyme E2 K	UBE2K|HIP2|LIG	protein	taxon:9606	20260725	IntAct		
UniProtKB	P61086	UBE2K	enables	GO:0005515	PMID:32296183	IPI	UniProtKB:O00522	F	Ubiquitin-conjugating enzyme E2 K	UBE2K|HIP2|LIG	protein	taxon:9606	20260725	IntAct		
UniProtKB	P61086	UBE2K	enables	GO:0005515	PMID:32296183	IPI	UniProtKB:O00560	F	Ubiquitin-conjugating enzyme E2 K	UBE2K|HIP2|LIG	protein	taxon:9606	20260725	IntAct		
UniProtKB	P61086	UBE2K	enables	GO:0005515	PMID:32296183	IPI	UniProtKB:O15344	F	Ubiquitin-conjugating enzyme E2 K	UBE2K|HIP2|LIG	protein	taxon:9606	20260725	IntAct		
UniProtKB	P61086	UBE2K	enables	GO:0005515	PMID:32296183	IPI	UniProtKB:P14373	F	Ubiquitin-conjugating enzyme E2 K	UBE2K|HIP2|LIG	protein	taxon:9606	20260725	IntAct		
UniProtKB	P61086	UBE2K	enables	GO:0005515	PMID:32296183	IPI	UniProtKB:P24863	F	Ubiquitin-conjugating enzyme E2 K	UBE2K|HIP2|LIG	protein	taxon:9606	20260725	IntAct		
UniProtKB	P61086	UBE2K	enables	GO:0005515	PMID:32296183	IPI	UniProtKB:P26367	F	Ubiquitin-conjugating enzyme E2 K	UBE2K|HIP2|LIG	protein	taxon:9606	20260725	IntAct		
UniProtKB	P61086	UBE2K	enables	GO:0005515	PMID:32296183	IPI	UniProtKB:Q06587	F	Ubiquitin-conjugating enzyme E2 K	UBE2K|HIP2|LIG	protein	taxon:9606	20260725	IntAct		
UniProtKB	P61086	UBE2K	enables	GO:0005515	PMID:32296183	IPI	UniProtKB:Q15024	F	Ubiquitin-conjugating enzyme E2 K	UBE2K|HIP2|LIG	protein	taxon:9606	20260725	IntAct		
UniProtKB	P61086	UBE2K	enables	GO:0005515	PMID:32296183	IPI	UniProtKB:Q15631	F	Ubiquitin-conjugating enzyme E2 K	UBE2K|HIP2|LIG	protein	taxon:9606	20260725	IntAct		
UniProtKB	P61086	UBE2K	enables	GO:0005515	PMID:32296183	IPI	UniProtKB:Q6FHY5	F	Ubiquitin-conjugating enzyme E2 K	UBE2K|HIP2|LIG	protein	taxon:9606	20260725	IntAct		
UniProtKB	P61086	UBE2K	enables	GO:0005515	PMID:32296183	IPI	UniProtKB:Q86XT4	F	Ubiquitin-conjugating enzyme E2 K	UBE2K|HIP2|LIG	protein	taxon:9606	20260725	IntAct		
UniProtKB	P61086	UBE2K	enables	GO:0005515	PMID:32296183	IPI	UniProtKB:Q8N6D2	F	Ubiquitin-conjugating enzyme E2 K	UBE2K|HIP2|LIG	protein	taxon:9606	20260725	IntAct		
UniProtKB	P61086	UBE2K	enables	GO:0005515	PMID:32296183	IPI	UniProtKB:Q8N9I9	F	Ubiquitin-conjugating enzyme E2 K	UBE2K|HIP2|LIG	protein	taxon:9606	20260725	IntAct		
UniProtKB	P61086	UBE2K	enables	GO:0005515	PMID:32296183	IPI	UniProtKB:Q8TD10	F	Ubiquitin-conjugating enzyme E2 K	UBE2K|HIP2|LIG	protein	taxon:9606	20260725	IntAct		
UniProtKB	P61086	UBE2K	enables	GO:0005515	PMID:32296183	IPI	UniProtKB:Q8WVD3	F	Ubiquitin-conjugating enzyme E2 K	UBE2K|HIP2|LIG	protein	taxon:9606	20260725	IntAct		
UniProtKB	P61086	UBE2K	enables	GO:0005515	PMID:32296183	IPI	UniProtKB:Q96A37	F	Ubiquitin-conjugating enzyme E2 K	UBE2K|HIP2|LIG	protein	taxon:9606	20260725	IntAct		
UniProtKB	P61086	UBE2K	enables	GO:0005515	PMID:32296183	IPI	UniProtKB:Q96D59	F	Ubiquitin-conjugating enzyme E2 K	UBE2K|HIP2|LIG	protein	taxon:9606	20260725	IntAct		
UniProtKB	P61086	UBE2K	enables	GO:0005515	PMID:32296183	IPI	UniProtKB:Q96GF1	F	Ubiquitin-conjugating enzyme E2 K	UBE2K|HIP2|LIG	protein	taxon:9606	20260725	IntAct		
UniProtKB	P61086	UBE2K	enables	GO:0005515	PMID:32296183	IPI	UniProtKB:Q99942	F	Ubiquitin-conjugating enzyme E2 K	UBE2K|HIP2|LIG	protein	taxon:9606	20260725	IntAct		
UniProtKB	P61086	UBE2K	enables	GO:0005515	PMID:32296183	IPI	UniProtKB:Q9BZY9	F	Ubiquitin-conjugating enzyme E2 K	UBE2K|HIP2|LIG	protein	taxon:9606	20260725	IntAct		
UniProtKB	P61086	UBE2K	enables	GO:0005515	PMID:32296183	IPI	UniProtKB:Q9C035-3	F	Ubiquitin-conjugating enzyme E2 K	UBE2K|HIP2|LIG	protein	taxon:9606	20260725	IntAct		
UniProtKB	P61086	UBE2K	enables	GO:0005515	PMID:32296183	IPI	UniProtKB:Q9H992	F	Ubiquitin-conjugating enzyme E2 K	UBE2K|HIP2|LIG	protein	taxon:9606	20260725	IntAct		
UniProtKB	P61086	UBE2K	enables	GO:0005515	PMID:32296183	IPI	UniProtKB:Q9HCM9-2	F	Ubiquitin-conjugating enzyme E2 K	UBE2K|HIP2|LIG	protein	taxon:9606	20260725	IntAct		
UniProtKB	P61086	UBE2K	enables	GO:0005515	PMID:32296183	IPI	UniProtKB:Q9NRD5	F	Ubiquitin-conjugating enzyme E2 K	UBE2K|HIP2|LIG	protein	taxon:9606	20260725	IntAct		
UniProtKB	P61086	UBE2K	enables	GO:0005515	PMID:32296183	IPI	UniProtKB:Q9NZS9	F	Ubiquitin-conjugating enzyme E2 K	UBE2K|HIP2|LIG	protein	taxon:9606	20260725	IntAct		
UniProtKB	P61086	UBE2K	enables	GO:0005515	PMID:32296183	IPI	UniProtKB:Q9UJV3-2	F	Ubiquitin-conjugating enzyme E2 K	UBE2K|HIP2|LIG	protein	taxon:9606	20260725	IntAct		
UniProtKB	P61086	UBE2K	enables	GO:0005515	PMID:32296183	IPI	UniProtKB:Q9UPQ4-2	F	Ubiquitin-conjugating enzyme E2 K	UBE2K|HIP2|LIG	protein	taxon:9606	20260725	IntAct		
UniProtKB	P61086	UBE2K	enables	GO:0005515	PMID:32814053	IPI	UniProtKB:O15273	F	Ubiquitin-conjugating enzyme E2 K	UBE2K|HIP2|LIG	protein	taxon:9606	20260725	IntAct		
UniProtKB	P61086	UBE2K	enables	GO:0005515	PMID:32814053	IPI	UniProtKB:O60506-4	F	Ubiquitin-conjugating enzyme E2 K	UBE2K|HIP2|LIG	protein	taxon:9606	20260725	IntAct		
UniProtKB	P61086	UBE2K	enables	GO:0005515	PMID:32814053	IPI	UniProtKB:O76024	F	Ubiquitin-conjugating enzyme E2 K	UBE2K|HIP2|LIG	protein	taxon:9606	20260725	IntAct		
UniProtKB	P61086	UBE2K	enables	GO:0005515	PMID:32814053	IPI	UniProtKB:O77932	F	Ubiquitin-conjugating enzyme E2 K	UBE2K|HIP2|LIG	protein	taxon:9606	20260725	IntAct		
UniProtKB	P61086	UBE2K	enables	GO:0005515	PMID:32814053	IPI	UniProtKB:P09936	F	Ubiquitin-conjugating enzyme E2 K	UBE2K|HIP2|LIG	protein	taxon:9606	20260725	IntAct		
UniProtKB	P61086	UBE2K	enables	GO:0005515	PMID:32814053	IPI	UniProtKB:P14373	F	Ubiquitin-conjugating enzyme E2 K	UBE2K|HIP2|LIG	protein	taxon:9606	20260725	IntAct		
UniProtKB	P61086	UBE2K	enables	GO:0005515	PMID:32814053	IPI	UniProtKB:P40337-2	F	Ubiquitin-conjugating enzyme E2 K	UBE2K|HIP2|LIG	protein	taxon:9606	20260725	IntAct		
UniProtKB	P61086	UBE2K	enables	GO:0005515	PMID:32814053	IPI	UniProtKB:P42858	F	Ubiquitin-conjugating enzyme E2 K	UBE2K|HIP2|LIG	protein	taxon:9606	20260725	IntAct		
UniProtKB	P61086	UBE2K	enables	GO:0005515	PMID:32814053	IPI	UniProtKB:P62879	F	Ubiquitin-conjugating enzyme E2 K	UBE2K|HIP2|LIG	protein	taxon:9606	20260725	IntAct		
UniProtKB	P61086	UBE2K	enables	GO:0005515	PMID:32814053	IPI	UniProtKB:Q06587	F	Ubiquitin-conjugating enzyme E2 K	UBE2K|HIP2|LIG	protein	taxon:9606	20260725	IntAct		
UniProtKB	P61086	UBE2K	enables	GO:0005515	PMID:32814053	IPI	UniProtKB:Q12888	F	Ubiquitin-conjugating enzyme E2 K	UBE2K|HIP2|LIG	protein	taxon:9606	20260725	IntAct		
UniProtKB	P61086	UBE2K	enables	GO:0005515	PMID:32814053	IPI	UniProtKB:Q13064	F	Ubiquitin-conjugating enzyme E2 K	UBE2K|HIP2|LIG	protein	taxon:9606	20260725	IntAct		
UniProtKB	P61086	UBE2K	enables	GO:0005515	PMID:32814053	IPI	UniProtKB:Q15843	F	Ubiquitin-conjugating enzyme E2 K	UBE2K|HIP2|LIG	protein	taxon:9606	20260725	IntAct		
UniProtKB	P61086	UBE2K	enables	GO:0005515	PMID:32814053	IPI	UniProtKB:Q4G1C9-2	F	Ubiquitin-conjugating enzyme E2 K	UBE2K|HIP2|LIG	protein	taxon:9606	20260725	IntAct		
UniProtKB	P61086	UBE2K	enables	GO:0005515	PMID:32814053	IPI	UniProtKB:Q6DHV7-2	F	Ubiquitin-conjugating enzyme E2 K	UBE2K|HIP2|LIG	protein	taxon:9606	20260725	IntAct		
UniProtKB	P61086	UBE2K	enables	GO:0005515	PMID:32814053	IPI	UniProtKB:Q6IAA8	F	Ubiquitin-conjugating enzyme E2 K	UBE2K|HIP2|LIG	protein	taxon:9606	20260725	IntAct		
UniProtKB	P61086	UBE2K	enables	GO:0005515	PMID:32814053	IPI	UniProtKB:Q6PIA0	F	Ubiquitin-conjugating enzyme E2 K	UBE2K|HIP2|LIG	protein	taxon:9606	20260725	IntAct		
UniProtKB	P61086	UBE2K	enables	GO:0005515	PMID:32814053	IPI	UniProtKB:Q6ZNA4-2	F	Ubiquitin-conjugating enzyme E2 K	UBE2K|HIP2|LIG	protein	taxon:9606	20260725	IntAct		
UniProtKB	P61086	UBE2K	enables	GO:0005515	PMID:32814053	IPI	UniProtKB:Q7L8L6	F	Ubiquitin-conjugating enzyme E2 K	UBE2K|HIP2|LIG	protein	taxon:9606	20260725	IntAct		
UniProtKB	P61086	UBE2K	enables	GO:0005515	PMID:32814053	IPI	UniProtKB:Q86UD3	F	Ubiquitin-conjugating enzyme E2 K	UBE2K|HIP2|LIG	protein	taxon:9606	20260725	IntAct		
UniProtKB	P61086	UBE2K	enables	GO:0005515	PMID:32814053	IPI	UniProtKB:Q8IUQ4-2	F	Ubiquitin-conjugating enzyme E2 K	UBE2K|HIP2|LIG	protein	taxon:9606	20260725	IntAct		
UniProtKB	P61086	UBE2K	enables	GO:0005515	PMID:32814053	IPI	UniProtKB:Q8TDB6	F	Ubiquitin-conjugating enzyme E2 K	UBE2K|HIP2|LIG	protein	taxon:9606	20260725	IntAct		
UniProtKB	P61086	UBE2K	enables	GO:0005515	PMID:32814053	IPI	UniProtKB:Q8WUW1	F	Ubiquitin-conjugating enzyme E2 K	UBE2K|HIP2|LIG	protein	taxon:9606	20260725	IntAct		
UniProtKB	P61086	UBE2K	enables	GO:0005515	PMID:32814053	IPI	UniProtKB:Q8WUY3	F	Ubiquitin-conjugating enzyme E2 K	UBE2K|HIP2|LIG	protein	taxon:9606	20260725	IntAct		
UniProtKB	P61086	UBE2K	enables	GO:0005515	PMID:32814053	IPI	UniProtKB:Q8WVD3	F	Ubiquitin-conjugating enzyme E2 K	UBE2K|HIP2|LIG	protein	taxon:9606	20260725	IntAct		
UniProtKB	P61086	UBE2K	enables	GO:0005515	PMID:32814053	IPI	UniProtKB:Q96BD6	F	Ubiquitin-conjugating enzyme E2 K	UBE2K|HIP2|LIG	protein	taxon:9606	20260725	IntAct		
UniProtKB	P61086	UBE2K	enables	GO:0005515	PMID:32814053	IPI	UniProtKB:Q96BQ3	F	Ubiquitin-conjugating enzyme E2 K	UBE2K|HIP2|LIG	protein	taxon:9606	20260725	IntAct		
UniProtKB	P61086	UBE2K	enables	GO:0005515	PMID:32814053	IPI	UniProtKB:Q96CA5	F	Ubiquitin-conjugating enzyme E2 K	UBE2K|HIP2|LIG	protein	taxon:9606	20260725	IntAct		
UniProtKB	P61086	UBE2K	enables	GO:0005515	PMID:32814053	IPI	UniProtKB:Q96GL9	F	Ubiquitin-conjugating enzyme E2 K	UBE2K|HIP2|LIG	protein	taxon:9606	20260725	IntAct		
UniProtKB	P61086	UBE2K	enables	GO:0005515	PMID:32814053	IPI	UniProtKB:Q96LI6	F	Ubiquitin-conjugating enzyme E2 K	UBE2K|HIP2|LIG	protein	taxon:9606	20260725	IntAct		
UniProtKB	P61086	UBE2K	enables	GO:0005515	PMID:32814053	IPI	UniProtKB:Q99496	F	Ubiquitin-conjugating enzyme E2 K	UBE2K|HIP2|LIG	protein	taxon:9606	20260725	IntAct		
UniProtKB	P61086	UBE2K	enables	GO:0005515	PMID:32814053	IPI	UniProtKB:Q99619	F	Ubiquitin-conjugating enzyme E2 K	UBE2K|HIP2|LIG	protein	taxon:9606	20260725	IntAct		
UniProtKB	P61086	UBE2K	enables	GO:0005515	PMID:32814053	IPI	UniProtKB:Q99942	F	Ubiquitin-conjugating enzyme E2 K	UBE2K|HIP2|LIG	protein	taxon:9606	20260725	IntAct		
UniProtKB	P61086	UBE2K	enables	GO:0005515	PMID:32814053	IPI	UniProtKB:Q9BWF2	F	Ubiquitin-conjugating enzyme E2 K	UBE2K|HIP2|LIG	protein	taxon:9606	20260725	IntAct		
UniProtKB	P61086	UBE2K	enables	GO:0005515	PMID:32814053	IPI	UniProtKB:Q9BYM8	F	Ubiquitin-conjugating enzyme E2 K	UBE2K|HIP2|LIG	protein	taxon:9606	20260725	IntAct		
UniProtKB	P61086	UBE2K	enables	GO:0005515	PMID:32814053	IPI	UniProtKB:Q9BYM8-4	F	Ubiquitin-conjugating enzyme E2 K	UBE2K|HIP2|LIG	protein	taxon:9606	20260725	IntAct		
UniProtKB	P61086	UBE2K	enables	GO:0005515	PMID:32814053	IPI	UniProtKB:Q9BZY9	F	Ubiquitin-conjugating enzyme E2 K	UBE2K|HIP2|LIG	protein	taxon:9606	20260725	IntAct		
UniProtKB	P61086	UBE2K	enables	GO:0005515	PMID:32814053	IPI	UniProtKB:Q9C035-3	F	Ubiquitin-conjugating enzyme E2 K	UBE2K|HIP2|LIG	protein	taxon:9606	20260725	IntAct		
UniProtKB	P61086	UBE2K	enables	GO:0005515	PMID:32814053	IPI	UniProtKB:Q9C040	F	Ubiquitin-conjugating enzyme E2 K	UBE2K|HIP2|LIG	protein	taxon:9606	20260725	IntAct		
UniProtKB	P61086	UBE2K	enables	GO:0005515	PMID:32814053	IPI	UniProtKB:Q9H0A6-4	F	Ubiquitin-conjugating enzyme E2 K	UBE2K|HIP2|LIG	protein	taxon:9606	20260725	IntAct		
UniProtKB	P61086	UBE2K	enables	GO:0005515	PMID:32814053	IPI	UniProtKB:Q9H270	F	Ubiquitin-conjugating enzyme E2 K	UBE2K|HIP2|LIG	protein	taxon:9606	20260725	IntAct		
UniProtKB	P61086	UBE2K	enables	GO:0005515	PMID:32814053	IPI	UniProtKB:Q9H4P4	F	Ubiquitin-conjugating enzyme E2 K	UBE2K|HIP2|LIG	protein	taxon:9606	20260725	IntAct		
UniProtKB	P61086	UBE2K	enables	GO:0005515	PMID:32814053	IPI	UniProtKB:Q9H6Y7	F	Ubiquitin-conjugating enzyme E2 K	UBE2K|HIP2|LIG	protein	taxon:9606	20260725	IntAct		
UniProtKB	P61086	UBE2K	enables	GO:0005515	PMID:32814053	IPI	UniProtKB:Q9HCM9-2	F	Ubiquitin-conjugating enzyme E2 K	UBE2K|HIP2|LIG	protein	taxon:9606	20260725	IntAct		
UniProtKB	P61086	UBE2K	enables	GO:0005515	PMID:32814053	IPI	UniProtKB:Q9NX09	F	Ubiquitin-conjugating enzyme E2 K	UBE2K|HIP2|LIG	protein	taxon:9606	20260725	IntAct		
UniProtKB	P61086	UBE2K	enables	GO:0005515	PMID:32814053	IPI	UniProtKB:Q9NZS9	F	Ubiquitin-conjugating enzyme E2 K	UBE2K|HIP2|LIG	protein	taxon:9606	20260725	IntAct		
UniProtKB	P61086	UBE2K	enables	GO:0005515	PMID:32814053	IPI	UniProtKB:Q9ULV8	F	Ubiquitin-conjugating enzyme E2 K	UBE2K|HIP2|LIG	protein	taxon:9606	20260725	IntAct		
UniProtKB	P61086	UBE2K	enables	GO:0005515	PMID:32814053	IPI	UniProtKB:Q9UPQ4-2	F	Ubiquitin-conjugating enzyme E2 K	UBE2K|HIP2|LIG	protein	taxon:9606	20260725	IntAct		
UniProtKB	P61086	UBE2K	enables	GO:0005515	PMID:32814053	IPI	UniProtKB:Q9UQM7	F	Ubiquitin-conjugating enzyme E2 K	UBE2K|HIP2|LIG	protein	taxon:9606	20260725	IntAct		
UniProtKB	P61086	UBE2K	enables	GO:0005515	PMID:32814053	IPI	UniProtKB:Q9Y3D0	F	Ubiquitin-conjugating enzyme E2 K	UBE2K|HIP2|LIG	protein	taxon:9606	20260725	IntAct		
UniProtKB	P61086	UBE2K	enables	GO:0005515	PMID:32814053	IPI	UniProtKB:Q9Y508	F	Ubiquitin-conjugating enzyme E2 K	UBE2K|HIP2|LIG	protein	taxon:9606	20260725	IntAct		
UniProtKB	P61086	UBE2K	enables	GO:0005515	PMID:33961781	IPI	UniProtKB:P0DTL6	F	Ubiquitin-conjugating enzyme E2 K	UBE2K|HIP2|LIG	protein	taxon:9606	20260725	IntAct		
UniProtKB	P61086	UBE2K	enables	GO:0005515	PMID:33961781	IPI	UniProtKB:Q8WVD3	F	Ubiquitin-conjugating enzyme E2 K	UBE2K|HIP2|LIG	protein	taxon:9606	20260725	IntAct		
UniProtKB	P61086	UBE2K	enables	GO:0031625	PMID:16714285	IPI	UniProtKB:Q1L721	F	Ubiquitin-conjugating enzyme E2 K	UBE2K|HIP2|LIG	protein	taxon:9606	20090218	UniProt		
UniProtKB	P61086	UBE2K	enables	GO:0031625	PMID:17873885	IPI	UniProtKB:P38398	F	Ubiquitin-conjugating enzyme E2 K	UBE2K|HIP2|LIG	protein	taxon:9606	20100628	UniProt		
UniProtKB	P61086	UBE2K	enables	GO:0031625	PMID:18410486	IPI	UniProtKB:Q9H992	F	Ubiquitin-conjugating enzyme E2 K	UBE2K|HIP2|LIG	protein	taxon:9606	20180613	UniProt		
UniProtKB	P61086	UBE2K	enables	GO:0034450	PMID:17873885	IDA		F	Ubiquitin-conjugating enzyme E2 K	UBE2K|HIP2|LIG	protein	taxon:9606	20100628	UniProt		
UniProtKB	P61086	UBE2K	enables	GO:0061631	GO_REF:0000003	IEA	EC:2.3.2.23	F	Ubiquitin-conjugating enzyme E2 K	UBE2K|HIP2|LIG	protein	taxon:9606	20260727	UniProt		
UniProtKB	P61086	UBE2K	enables	GO:0061631	GO_REF:0000033	IBA	AGI_LocusCode:AT5G25760|FB:FBgn0000173|FB:FBgn0011217|FB:FBgn0026316|FB:FBgn0030863|FB:FBgn0264848|MGI:MGI:104632|MGI:MGI:107411|MGI:MGI:107412|MGI:MGI:109240|MGI:MGI:1914049|MGI:MGI:1917343|MGI:MGI:2384911|MGI:MGI:2388672|PANTHER:PTN002514495|PomBase:SPAC11E3.04c|PomBase:SPBC119.02|PomBase:SPCC1259.15c|PomBase:SPCC338.05c|SGD:S000000286|SGD:S000000738|SGD:S000002499|SGD:S000003365|UniProtKB:A1L167|UniProtKB:O00762|UniProtKB:P51668|UniProtKB:P51965|UniProtKB:P61077|UniProtKB:P61085|UniProtKB:P61088|UniProtKB:P62256|UniProtKB:P62837|UniProtKB:P68036|UniProtKB:Q16763|UniProtKB:Q8N2K1|UniProtKB:Q969T4|UniProtKB:Q96B02|UniProtKB:Q96LR5|UniProtKB:Q9NPD8|UniProtKB:Q9Y2X8|UniProtKB:Q9Y385|WB:WBGene00002344|WB:WBGene00006708|WB:WBGene00006713	F	Ubiquitin-conjugating enzyme E2 K	UBE2K|HIP2|LIG	protein	taxon:9606	20260529	GO_Central		
UniProtKB	P61086	UBE2K	involved_in	GO:0000209	GO_REF:0000033	IBA	FB:FBgn0000173|FB:FBgn0011217|FB:FBgn0026316|FB:FBgn0035601|MGI:MGI:1934835|MGI:MGI:2384911|PANTHER:PTN002514495|SGD:S000000286|SGD:S000000902|SGD:S000002466|SGD:S000002499|SGD:S000003055|UniProtKB:O00762|UniProtKB:P51668|UniProtKB:P51965|UniProtKB:P61077|UniProtKB:P61086|UniProtKB:P61088|UniProtKB:P62256|UniProtKB:P62837|UniProtKB:P68036|UniProtKB:Q13404|UniProtKB:Q16763|UniProtKB:Q8N2K1|UniProtKB:Q8WVN8|UniProtKB:Q969T4|UniProtKB:Q96B02|UniProtKB:Q96LR5|UniProtKB:Q9NPD8|UniProtKB:Q9Y2X8|ZFIN:ZDB-GENE-040426-2873|ZFIN:ZDB-GENE-040426-2919	P	Ubiquitin-conjugating enzyme E2 K	UBE2K|HIP2|LIG	protein	taxon:9606	20260529	GO_Central		
UniProtKB	P61086	UBE2K	involved_in	GO:0000209	GO_REF:0000117	IEA	ARBA:ARBA00044436	P	Ubiquitin-conjugating enzyme E2 K	UBE2K|HIP2|LIG	protein	taxon:9606	20260727	UniProt		
UniProtKB	P61086	UBE2K	involved_in	GO:0006511	PMID:8702625	TAS		P	Ubiquitin-conjugating enzyme E2 K	UBE2K|HIP2|LIG	protein	taxon:9606	20061115	PINC		
UniProtKB	P61086	UBE2K	involved_in	GO:0010800	PMID:24882218	IDA		P	Ubiquitin-conjugating enzyme E2 K	UBE2K|HIP2|LIG	protein	taxon:9606	20160104	UniProt		
UniProtKB	P61086	UBE2K	involved_in	GO:0010994	PMID:24882218	IDA		P	Ubiquitin-conjugating enzyme E2 K	UBE2K|HIP2|LIG	protein	taxon:9606	20160104	UniProt	causally_upstream_of(GO:0010800),causally_upstream_of(GO:0060340)	
UniProtKB	P61086	UBE2K	involved_in	GO:0016567	GO_REF:0000041	IEA	UniPathway:UPA00143	P	Ubiquitin-conjugating enzyme E2 K	UBE2K|HIP2|LIG	protein	taxon:9606	20260227	UniProt		
UniProtKB	P61086	UBE2K	involved_in	GO:0035458	PMID:24882218	IMP		P	Ubiquitin-conjugating enzyme E2 K	UBE2K|HIP2|LIG	protein	taxon:9606	20150709	UniProt	occurs_in(CL:0000082)	
UniProtKB	P61086	UBE2K	involved_in	GO:0060340	PMID:24882218	IMP		P	Ubiquitin-conjugating enzyme E2 K	UBE2K|HIP2|LIG	protein	taxon:9606	20160104	UniProt		
UniProtKB	P61086	UBE2K	involved_in	GO:0070936	PMID:20061386	IDA		P	Ubiquitin-conjugating enzyme E2 K	UBE2K|HIP2|LIG	protein	taxon:9606	20100719	UniProt		
UniProtKB	P61086	UBE2K	involved_in	GO:1903265	PMID:26707646	IMP		P	Ubiquitin-conjugating enzyme E2 K	UBE2K|HIP2|LIG	protein	taxon:9606	20200306	FlyBase		
UniProtKB	P61086	UBE2K	is_active_in	GO:0005737	PMID:24882218	IC		C	Ubiquitin-conjugating enzyme E2 K	UBE2K|HIP2|LIG	protein	taxon:9606	20230117	UniProt		
UniProtKB	P61086	UBE2K	located_in	GO:0005634	GO_REF:0000107	IEA	UniProtKB:P61087|ensembl:ENSMUSP00000122471	C	Ubiquitin-conjugating enzyme E2 K	UBE2K|HIP2|LIG	protein	taxon:9606	20260724	Ensembl		
UniProtKB	P61086	UBE2K	located_in	GO:0005737	GO_REF:0000044	IEA	UniProtKB-SubCell:SL-0086	C	Ubiquitin-conjugating enzyme E2 K	UBE2K|HIP2|LIG	protein	taxon:9606	20260727	UniProt		
UniProtKB	P61086	UBE2K	located_in	GO:0005737	GO_REF:0000107	IEA	UniProtKB:P61087|ensembl:ENSMUSP00000122471	C	Ubiquitin-conjugating enzyme E2 K	UBE2K|HIP2|LIG	protein	taxon:9606	20260724	Ensembl		
UniProtKB	P61086	UBE2K	located_in	GO:0005829	Reactome:R-HSA-8852129	TAS		C	Ubiquitin-conjugating enzyme E2 K	UBE2K|HIP2|LIG	protein	taxon:9606	20160716	Reactome		
UniProtKB	P61086	UBE2K	located_in	GO:0032433	GO_REF:0000107	IEA	UniProtKB:P61087|ensembl:ENSMUSP00000122471	C	Ubiquitin-conjugating enzyme E2 K	UBE2K|HIP2|LIG	protein	taxon:9606	20260724	Ensembl		
UniProtKB	P61088	UBE2N	acts_upstream_of	GO:0000724	PMID:17349954	IMP		P	Ubiquitin-conjugating enzyme E2 N	UBE2N|BLU	protein	taxon:9606	20240729	HGNC-UCL		
UniProtKB	P61088	UBE2N	acts_upstream_of	GO:0000729	PMID:17349954	IMP		P	Ubiquitin-conjugating enzyme E2 N	UBE2N|BLU	protein	taxon:9606	20240729	HGNC-UCL		
UniProtKB	P61088	UBE2N	acts_upstream_of	GO:0006301	PMID:17349954	IMP		P	Ubiquitin-conjugating enzyme E2 N	UBE2N|BLU	protein	taxon:9606	20240729	HGNC-UCL		
UniProtKB	P61088	UBE2N	contributes_to	GO:0061631	GO_REF:0000107	IEA	UniProtKB:P61089|ensembl:ENSMUSP00000096932	F	Ubiquitin-conjugating enzyme E2 N	UBE2N|BLU	protein	taxon:9606	20260724	Ensembl		
UniProtKB	P61088	UBE2N	enables	GO:0003723	PMID:22681889	HDA		F	Ubiquitin-conjugating enzyme E2 N	UBE2N|BLU	protein	taxon:9606	20140203	UniProt		
UniProtKB	P61088	UBE2N	enables	GO:0004842	GO_REF:0000117	IEA	ARBA:ARBA00026878	F	Ubiquitin-conjugating enzyme E2 N	UBE2N|BLU	protein	taxon:9606	20260727	UniProt		
UniProtKB	P61088	UBE2N	enables	GO:0004842	PMID:20061386	IDA		F	Ubiquitin-conjugating enzyme E2 N	UBE2N|BLU	protein	taxon:9606	20100719	UniProt		
UniProtKB	P61088	UBE2N	enables	GO:0004842	PMID:35893676	IDA		F	Ubiquitin-conjugating enzyme E2 N	UBE2N|BLU	protein	taxon:9606	20221123	UniProt	part_of(GO:0140374),occurs_in(GO:0005737),has_input(UniProtKB:Q9C029)	
UniProtKB	P61088	UBE2N	enables	GO:0005515	PMID:11473255	IPI	UniProtKB:Q15819	F	Ubiquitin-conjugating enzyme E2 N	UBE2N|BLU	protein	taxon:9606	20260725	IntAct		
UniProtKB	P61088	UBE2N	enables	GO:0005515	PMID:14695475	IPI	UniProtKB:O95999	F	Ubiquitin-conjugating enzyme E2 N	UBE2N|BLU	protein	taxon:9606	20090429	UniProt		
UniProtKB	P61088	UBE2N	enables	GO:0005515	PMID:15231748	IPI	UniProtKB:Q9Y3C5	F	Ubiquitin-conjugating enzyme E2 N	UBE2N|BLU	protein	taxon:9606	20260725	IntAct		
UniProtKB	P61088	UBE2N	enables	GO:0005515	PMID:16129784	IPI	UniProtKB:Q13404	F	Ubiquitin-conjugating enzyme E2 N	UBE2N|BLU	protein	taxon:9606	20060320	HGNC-UCL		
UniProtKB	P61088	UBE2N	enables	GO:0005515	PMID:16129784	IPI	UniProtKB:Q15819	F	Ubiquitin-conjugating enzyme E2 N	UBE2N|BLU	protein	taxon:9606	20060320	HGNC-UCL		
UniProtKB	P61088	UBE2N	enables	GO:0005515	PMID:16307917	IPI	UniProtKB:Q13404	F	Ubiquitin-conjugating enzyme E2 N	UBE2N|BLU	protein	taxon:9606	20260725	IntAct		
UniProtKB	P61088	UBE2N	enables	GO:0005515	PMID:16307917	IPI	UniProtKB:Q9UNE7	F	Ubiquitin-conjugating enzyme E2 N	UBE2N|BLU	protein	taxon:9606	20260725	IntAct		
UniProtKB	P61088	UBE2N	enables	GO:0005515	PMID:16307917	IPI	UniProtKB:Q9WUD1	F	Ubiquitin-conjugating enzyme E2 N	UBE2N|BLU	protein	taxon:9606	20060124	HGNC-UCL		
UniProtKB	P61088	UBE2N	enables	GO:0005515	PMID:16307917	IPI	UniProtKB:Q9WUD1	F	Ubiquitin-conjugating enzyme E2 N	UBE2N|BLU	protein	taxon:9606	20260725	IntAct		
UniProtKB	P61088	UBE2N	enables	GO:0005515	PMID:17108083	IPI	UniProtKB:Q149N8-1	F	Ubiquitin-conjugating enzyme E2 N	UBE2N|BLU	protein	taxon:9606	20260725	IntAct		
UniProtKB	P61088	UBE2N	enables	GO:0005515	PMID:18316726	IPI	UniProtKB:Q14527	F	Ubiquitin-conjugating enzyme E2 N	UBE2N|BLU	protein	taxon:9606	20260725	IntAct		
UniProtKB	P61088	UBE2N	enables	GO:0005515	PMID:18719106	IPI	UniProtKB:Q14527	F	Ubiquitin-conjugating enzyme E2 N	UBE2N|BLU	protein	taxon:9606	20260725	IntAct		
UniProtKB	P61088	UBE2N	enables	GO:0005515	PMID:19203578	IPI	UniProtKB:Q8IYW5	F	Ubiquitin-conjugating enzyme E2 N	UBE2N|BLU	protein	taxon:9606	20120708	UniProt		
UniProtKB	P61088	UBE2N	enables	GO:0005515	PMID:19203578	IPI	UniProtKB:Q8IYW5	F	Ubiquitin-conjugating enzyme E2 N	UBE2N|BLU	protein	taxon:9606	20260725	IntAct		
UniProtKB	P61088	UBE2N	enables	GO:0005515	PMID:19340006	IPI	UniProtKB:O95376	F	Ubiquitin-conjugating enzyme E2 N	UBE2N|BLU	protein	taxon:9606	20100628	UniProt		
UniProtKB	P61088	UBE2N	enables	GO:0005515	PMID:19465916	IPI	UniProtKB:Q9Y4K3	F	Ubiquitin-conjugating enzyme E2 N	UBE2N|BLU	protein	taxon:9606	20260725	IntAct		
UniProtKB	P61088	UBE2N	enables	GO:0005515	PMID:19549727	IPI	UniProtKB:P98170	F	Ubiquitin-conjugating enzyme E2 N	UBE2N|BLU	protein	taxon:9606	20260725	IntAct		
UniProtKB	P61088	UBE2N	enables	GO:0005515	PMID:19549727	IPI	UniProtKB:Q13049	F	Ubiquitin-conjugating enzyme E2 N	UBE2N|BLU	protein	taxon:9606	20260725	IntAct		
UniProtKB	P61088	UBE2N	enables	GO:0005515	PMID:19549727	IPI	UniProtKB:Q13404	F	Ubiquitin-conjugating enzyme E2 N	UBE2N|BLU	protein	taxon:9606	20260725	IntAct		
UniProtKB	P61088	UBE2N	enables	GO:0005515	PMID:19549727	IPI	UniProtKB:Q15819	F	Ubiquitin-conjugating enzyme E2 N	UBE2N|BLU	protein	taxon:9606	20260725	IntAct		
UniProtKB	P61088	UBE2N	enables	GO:0005515	PMID:19549727	IPI	UniProtKB:Q6PCD5	F	Ubiquitin-conjugating enzyme E2 N	UBE2N|BLU	protein	taxon:9606	20260725	IntAct		
UniProtKB	P61088	UBE2N	enables	GO:0005515	PMID:19549727	IPI	UniProtKB:Q6UWE0	F	Ubiquitin-conjugating enzyme E2 N	UBE2N|BLU	protein	taxon:9606	20260725	IntAct		
UniProtKB	P61088	UBE2N	enables	GO:0005515	PMID:19549727	IPI	UniProtKB:Q8ND25	F	Ubiquitin-conjugating enzyme E2 N	UBE2N|BLU	protein	taxon:9606	20260725	IntAct		
UniProtKB	P61088	UBE2N	enables	GO:0005515	PMID:19549727	IPI	UniProtKB:Q9BYM8	F	Ubiquitin-conjugating enzyme E2 N	UBE2N|BLU	protein	taxon:9606	20260725	IntAct		
UniProtKB	P61088	UBE2N	enables	GO:0005515	PMID:19549727	IPI	UniProtKB:Q9Y3C5	F	Ubiquitin-conjugating enzyme E2 N	UBE2N|BLU	protein	taxon:9606	20260725	IntAct		
UniProtKB	P61088	UBE2N	enables	GO:0005515	PMID:19549727	IPI	UniProtKB:Q9Y4K3	F	Ubiquitin-conjugating enzyme E2 N	UBE2N|BLU	protein	taxon:9606	20260725	IntAct		
UniProtKB	P61088	UBE2N	enables	GO:0005515	PMID:19690564	IPI	UniProtKB:O43567	F	Ubiquitin-conjugating enzyme E2 N	UBE2N|BLU	protein	taxon:9606	20260725	IntAct		
UniProtKB	P61088	UBE2N	enables	GO:0005515	PMID:19690564	IPI	UniProtKB:Q13049	F	Ubiquitin-conjugating enzyme E2 N	UBE2N|BLU	protein	taxon:9606	20260725	IntAct		
UniProtKB	P61088	UBE2N	enables	GO:0005515	PMID:19690564	IPI	UniProtKB:Q13489	F	Ubiquitin-conjugating enzyme E2 N	UBE2N|BLU	protein	taxon:9606	20260725	IntAct		
UniProtKB	P61088	UBE2N	enables	GO:0005515	PMID:19690564	IPI	UniProtKB:Q6UWE0	F	Ubiquitin-conjugating enzyme E2 N	UBE2N|BLU	protein	taxon:9606	20260725	IntAct		
UniProtKB	P61088	UBE2N	enables	GO:0005515	PMID:19690564	IPI	UniProtKB:Q8N6D2	F	Ubiquitin-conjugating enzyme E2 N	UBE2N|BLU	protein	taxon:9606	20260725	IntAct		
UniProtKB	P61088	UBE2N	enables	GO:0005515	PMID:19690564	IPI	UniProtKB:Q8ND25	F	Ubiquitin-conjugating enzyme E2 N	UBE2N|BLU	protein	taxon:9606	20260725	IntAct		
UniProtKB	P61088	UBE2N	enables	GO:0005515	PMID:19690564	IPI	UniProtKB:Q9Y3C5	F	Ubiquitin-conjugating enzyme E2 N	UBE2N|BLU	protein	taxon:9606	20260725	IntAct		
UniProtKB	P61088	UBE2N	enables	GO:0005515	PMID:20725033	IPI	UniProtKB:Q96FW1	F	Ubiquitin-conjugating enzyme E2 N	UBE2N|BLU	protein	taxon:9606	20120827	UniProt		
UniProtKB	P61088	UBE2N	enables	GO:0005515	PMID:21659603	IPI	UniProtKB:Q9BSD3	F	Ubiquitin-conjugating enzyme E2 N	UBE2N|BLU	protein	taxon:9606	20110706	UniProt		
UniProtKB	P61088	UBE2N	enables	GO:0005515	PMID:22266820	IPI	UniProtKB:O76064	F	Ubiquitin-conjugating enzyme E2 N	UBE2N|BLU	protein	taxon:9606	20120827	UniProt		
UniProtKB	P61088	UBE2N	enables	GO:0005515	PMID:22367539	IPI	UniProtKB:Q13404-2	F	Ubiquitin-conjugating enzyme E2 N	UBE2N|BLU	protein	taxon:9606	20260725	IntAct		
UniProtKB	P61088	UBE2N	enables	GO:0005515	PMID:22367539	IPI	UniProtKB:Q96FW1-1	F	Ubiquitin-conjugating enzyme E2 N	UBE2N|BLU	protein	taxon:9606	20260725	IntAct		
UniProtKB	P61088	UBE2N	enables	GO:0005515	PMID:22367539	IPI	UniProtKB:Q9XVR6	F	Ubiquitin-conjugating enzyme E2 N	UBE2N|BLU	protein	taxon:9606	20260725	IntAct		
UniProtKB	P61088	UBE2N	enables	GO:0005515	PMID:22407319	IPI	UniProtKB:Q8VSD5	F	Ubiquitin-conjugating enzyme E2 N	UBE2N|BLU	protein	taxon:9606	20260725	IntAct		
UniProtKB	P61088	UBE2N	enables	GO:0005515	PMID:25036637	IPI	UniProtKB:Q9UNE7	F	Ubiquitin-conjugating enzyme E2 N	UBE2N|BLU	protein	taxon:9606	20260725	IntAct		
UniProtKB	P61088	UBE2N	enables	GO:0005515	PMID:25260751	IPI	UniProtKB:O43567	F	Ubiquitin-conjugating enzyme E2 N	UBE2N|BLU	protein	taxon:9606	20260725	IntAct		
UniProtKB	P61088	UBE2N	enables	GO:0005515	PMID:25260751	IPI	UniProtKB:Q13404	F	Ubiquitin-conjugating enzyme E2 N	UBE2N|BLU	protein	taxon:9606	20260725	IntAct		
UniProtKB	P61088	UBE2N	enables	GO:0005515	PMID:25260751	IPI	UniProtKB:Q13489	F	Ubiquitin-conjugating enzyme E2 N	UBE2N|BLU	protein	taxon:9606	20260725	IntAct		
UniProtKB	P61088	UBE2N	enables	GO:0005515	PMID:25260751	IPI	UniProtKB:Q62925	F	Ubiquitin-conjugating enzyme E2 N	UBE2N|BLU	protein	taxon:9606	20260725	IntAct		
UniProtKB	P61088	UBE2N	enables	GO:0005515	PMID:25260751	IPI	UniProtKB:Q6PCD5	F	Ubiquitin-conjugating enzyme E2 N	UBE2N|BLU	protein	taxon:9606	20260725	IntAct		
UniProtKB	P61088	UBE2N	enables	GO:0005515	PMID:25260751	IPI	UniProtKB:Q6UWE0	F	Ubiquitin-conjugating enzyme E2 N	UBE2N|BLU	protein	taxon:9606	20260725	IntAct		
UniProtKB	P61088	UBE2N	enables	GO:0005515	PMID:25260751	IPI	UniProtKB:Q8N6D2	F	Ubiquitin-conjugating enzyme E2 N	UBE2N|BLU	protein	taxon:9606	20260725	IntAct		
UniProtKB	P61088	UBE2N	enables	GO:0005515	PMID:25260751	IPI	UniProtKB:Q9BYM8	F	Ubiquitin-conjugating enzyme E2 N	UBE2N|BLU	protein	taxon:9606	20260725	IntAct		
UniProtKB	P61088	UBE2N	enables	GO:0005515	PMID:25260751	IPI	UniProtKB:Q9UNE7	F	Ubiquitin-conjugating enzyme E2 N	UBE2N|BLU	protein	taxon:9606	20260725	IntAct		
UniProtKB	P61088	UBE2N	enables	GO:0005515	PMID:27173435	IPI	UniProtKB:Q13049	F	Ubiquitin-conjugating enzyme E2 N	UBE2N|BLU	protein	taxon:9606	20260725	IntAct		
UniProtKB	P61088	UBE2N	enables	GO:0005515	PMID:27173435	IPI	UniProtKB:Q15819	F	Ubiquitin-conjugating enzyme E2 N	UBE2N|BLU	protein	taxon:9606	20260725	IntAct		
UniProtKB	P61088	UBE2N	enables	GO:0005515	PMID:27173435	IPI	UniProtKB:Q8ND25	F	Ubiquitin-conjugating enzyme E2 N	UBE2N|BLU	protein	taxon:9606	20260725	IntAct		
UniProtKB	P61088	UBE2N	enables	GO:0005515	PMID:27173435	IPI	UniProtKB:Q9Y4K3	F	Ubiquitin-conjugating enzyme E2 N	UBE2N|BLU	protein	taxon:9606	20260725	IntAct		
UniProtKB	P61088	UBE2N	enables	GO:0005515	PMID:33961781	IPI	UniProtKB:Q13404	F	Ubiquitin-conjugating enzyme E2 N	UBE2N|BLU	protein	taxon:9606	20260725	IntAct		
UniProtKB	P61088	UBE2N	enables	GO:0005515	PMID:33961781	IPI	UniProtKB:Q15819	F	Ubiquitin-conjugating enzyme E2 N	UBE2N|BLU	protein	taxon:9606	20260725	IntAct		
UniProtKB	P61088	UBE2N	enables	GO:0005515	PMID:33961781	IPI	UniProtKB:Q8ND25	F	Ubiquitin-conjugating enzyme E2 N	UBE2N|BLU	protein	taxon:9606	20260725	IntAct		
UniProtKB	P61088	UBE2N	enables	GO:0031625	PMID:18410486	IPI	UniProtKB:Q9H992	F	Ubiquitin-conjugating enzyme E2 N	UBE2N|BLU	protein	taxon:9606	20180613	UniProt		
UniProtKB	P61088	UBE2N	enables	GO:0043130	PMID:16122702	IDA		F	Ubiquitin-conjugating enzyme E2 N	UBE2N|BLU	protein	taxon:9606	20060320	HGNC-UCL		
UniProtKB	P61088	UBE2N	enables	GO:0061631	GO_REF:0000003	IEA	EC:2.3.2.23	F	Ubiquitin-conjugating enzyme E2 N	UBE2N|BLU	protein	taxon:9606	20260727	UniProt		
UniProtKB	P61088	UBE2N	enables	GO:0061631	GO_REF:0000024	ISS	UniProtKB:P61089	F	Ubiquitin-conjugating enzyme E2 N	UBE2N|BLU	protein	taxon:9606	20180320	UniProt		
UniProtKB	P61088	UBE2N	enables	GO:0061631	GO_REF:0000033	IBA	AGI_LocusCode:AT5G25760|FB:FBgn0000173|FB:FBgn0011217|FB:FBgn0026316|FB:FBgn0030863|FB:FBgn0264848|MGI:MGI:104632|MGI:MGI:107411|MGI:MGI:107412|MGI:MGI:109240|MGI:MGI:1914049|MGI:MGI:1917343|MGI:MGI:2384911|MGI:MGI:2388672|PANTHER:PTN002514495|PomBase:SPAC11E3.04c|PomBase:SPBC119.02|PomBase:SPCC1259.15c|PomBase:SPCC338.05c|SGD:S000000286|SGD:S000000738|SGD:S000002499|SGD:S000003365|UniProtKB:A1L167|UniProtKB:O00762|UniProtKB:P51668|UniProtKB:P51965|UniProtKB:P61077|UniProtKB:P61085|UniProtKB:P61088|UniProtKB:P62256|UniProtKB:P62837|UniProtKB:P68036|UniProtKB:Q16763|UniProtKB:Q8N2K1|UniProtKB:Q969T4|UniProtKB:Q96B02|UniProtKB:Q96LR5|UniProtKB:Q9NPD8|UniProtKB:Q9Y2X8|UniProtKB:Q9Y385|WB:WBGene00002344|WB:WBGene00006708|WB:WBGene00006713	F	Ubiquitin-conjugating enzyme E2 N	UBE2N|BLU	protein	taxon:9606	20260529	GO_Central		
UniProtKB	P61088	UBE2N	enables	GO:0061631	PMID:17349954	IMP		F	Ubiquitin-conjugating enzyme E2 N	UBE2N|BLU	protein	taxon:9606	20230614	HGNC-UCL		
UniProtKB	P61088	UBE2N	enables	GO:0061631	PMID:35927303	IDA		F	Ubiquitin-conjugating enzyme E2 N	UBE2N|BLU	protein	taxon:9606	20230607	UniProt	part_of(GO:0043161),part_of(GO:1904262),has_input(UniProtKB:Q8N122)	
UniProtKB	P61088	UBE2N	enables	GO:0061631	PMID:8902611	TAS		F	Ubiquitin-conjugating enzyme E2 N	UBE2N|BLU	protein	taxon:9606	20200914	GO_Central		
UniProtKB	P61088	UBE2N	enables	GO:0097027	PMID:17349954	IMP		F	Ubiquitin-conjugating enzyme E2 N	UBE2N|BLU	protein	taxon:9606	20230614	HGNC-UCL		
UniProtKB	P61088	UBE2N	involved_in	GO:0000209	GO_REF:0000117	IEA	ARBA:ARBA00044436	P	Ubiquitin-conjugating enzyme E2 N	UBE2N|BLU	protein	taxon:9606	20260727	UniProt		
UniProtKB	P61088	UBE2N	involved_in	GO:0000209	PMID:17349954	IMP		P	Ubiquitin-conjugating enzyme E2 N	UBE2N|BLU	protein	taxon:9606	20240729	HGNC-UCL	has_input(UniProtKB:P16104),causally_upstream_of(GO:0000724)|has_input(UniProtKB:P16104),causally_upstream_of(GO:0000729)	
UniProtKB	P61088	UBE2N	involved_in	GO:0006282	PMID:10089880	TAS		P	Ubiquitin-conjugating enzyme E2 N	UBE2N|BLU	protein	taxon:9606	20061117	PINC		
UniProtKB	P61088	UBE2N	involved_in	GO:0006301	GO_REF:0000033	IBA	AGI_LocusCode:AT1G78870|PANTHER:PTN000630262|PomBase:SPAC11E3.04c|SGD:S000002499|UniProtKB:P61088	P	Ubiquitin-conjugating enzyme E2 N	UBE2N|BLU	protein	taxon:9606	20170228	GO_Central		
UniProtKB	P61088	UBE2N	involved_in	GO:0006513	PMID:17349954	IMP		P	Ubiquitin-conjugating enzyme E2 N	UBE2N|BLU	protein	taxon:9606	20240729	HGNC-UCL		
UniProtKB	P61088	UBE2N	involved_in	GO:0016567	GO_REF:0000041	IEA	UniPathway:UPA00143	P	Ubiquitin-conjugating enzyme E2 N	UBE2N|BLU	protein	taxon:9606	20260227	UniProt		
UniProtKB	P61088	UBE2N	involved_in	GO:0016567	PMID:16129784	TAS		P	Ubiquitin-conjugating enzyme E2 N	UBE2N|BLU	protein	taxon:9606	20060320	HGNC-UCL		
UniProtKB	P61088	UBE2N	involved_in	GO:0043123	PMID:16129784	IMP		P	Ubiquitin-conjugating enzyme E2 N	UBE2N|BLU	protein	taxon:9606	20060320	HGNC-UCL		
UniProtKB	P61088	UBE2N	involved_in	GO:0043161	PMID:35927303	IDA		P	Ubiquitin-conjugating enzyme E2 N	UBE2N|BLU	protein	taxon:9606	20230607	UniProt	part_of(GO:1904262)	
UniProtKB	P61088	UBE2N	involved_in	GO:0045739	PMID:16129784	IMP		P	Ubiquitin-conjugating enzyme E2 N	UBE2N|BLU	protein	taxon:9606	20060320	HGNC-UCL		
UniProtKB	P61088	UBE2N	involved_in	GO:0050852	PMID:15125833	IMP		P	Ubiquitin-conjugating enzyme E2 N	UBE2N|BLU	protein	taxon:9606	20061122	UniProt		
UniProtKB	P61088	UBE2N	involved_in	GO:0070534	GO_REF:0000033	IBA	MGI:MGI:1934835|PANTHER:PTN000630262|UniProtKB:P61088	P	Ubiquitin-conjugating enzyme E2 N	UBE2N|BLU	protein	taxon:9606	20230111	GO_Central		
UniProtKB	P61088	UBE2N	involved_in	GO:0070534	GO_REF:0000107	IEA	UniProtKB:P61089|ensembl:ENSMUSP00000096932	P	Ubiquitin-conjugating enzyme E2 N	UBE2N|BLU	protein	taxon:9606	20260724	Ensembl		
UniProtKB	P61088	UBE2N	involved_in	GO:0070534	PMID:16307917	IDA		P	Ubiquitin-conjugating enzyme E2 N	UBE2N|BLU	protein	taxon:9606	20110427	UniProt		
UniProtKB	P61088	UBE2N	involved_in	GO:0070534	PMID:20061386	IDA		P	Ubiquitin-conjugating enzyme E2 N	UBE2N|BLU	protein	taxon:9606	20100719	UniProt		
UniProtKB	P61088	UBE2N	involved_in	GO:0070534	PMID:21512573	IDA		P	Ubiquitin-conjugating enzyme E2 N	UBE2N|BLU	protein	taxon:9606	20121210	UniProt		
UniProtKB	P61088	UBE2N	involved_in	GO:0070534	PMID:25936802	IMP		P	Ubiquitin-conjugating enzyme E2 N	UBE2N|BLU	protein	taxon:9606	20150617	UniProt		
UniProtKB	P61088	UBE2N	involved_in	GO:0070534	PMID:31006531	IDA		P	Ubiquitin-conjugating enzyme E2 N	UBE2N|BLU	protein	taxon:9606	20191009	UniProt		
UniProtKB	P61088	UBE2N	involved_in	GO:0140374	PMID:35893676	IDA		P	Ubiquitin-conjugating enzyme E2 N	UBE2N|BLU	protein	taxon:9606	20221123	UniProt		
UniProtKB	P61088	UBE2N	involved_in	GO:1902523	PMID:10089880	IDA		P	Ubiquitin-conjugating enzyme E2 N	UBE2N|BLU	protein	taxon:9606	20251105	ComplexPortal		
UniProtKB	P61088	UBE2N	involved_in	GO:1902523	PMID:11057907	IDA		P	Ubiquitin-conjugating enzyme E2 N	UBE2N|BLU	protein	taxon:9606	20251105	ComplexPortal		
UniProtKB	P61088	UBE2N	involved_in	GO:1902533	PMID:11057907	IDA		P	Ubiquitin-conjugating enzyme E2 N	UBE2N|BLU	protein	taxon:9606	20251105	ComplexPortal		
UniProtKB	P61088	UBE2N	involved_in	GO:1904262	PMID:35927303	IDA		P	Ubiquitin-conjugating enzyme E2 N	UBE2N|BLU	protein	taxon:9606	20230607	UniProt		
UniProtKB	P61088	UBE2N	involved_in	GO:2000781	PMID:16129784	IDA		P	Ubiquitin-conjugating enzyme E2 N	UBE2N|BLU	protein	taxon:9606	20251105	ComplexPortal		
UniProtKB	P61088	UBE2N	is_active_in	GO:0005634	GO_REF:0000033	IBA	FB:FBgn0000173|MGI:MGI:1934835|PANTHER:PTN000630262|SGD:S000002499|UniProtKB:P61088|UniProtKB:Q38EF6	C	Ubiquitin-conjugating enzyme E2 N	UBE2N|BLU	protein	taxon:9606	20260304	GO_Central		
UniProtKB	P61088	UBE2N	is_active_in	GO:0005737	PMID:35893676	IC		C	Ubiquitin-conjugating enzyme E2 N	UBE2N|BLU	protein	taxon:9606	20221123	UniProt		
UniProtKB	P61088	UBE2N	located_in	GO:0001650	GO_REF:0000052	IDA		C	Ubiquitin-conjugating enzyme E2 N	UBE2N|BLU	protein	taxon:9606	20251115	HPA		
UniProtKB	P61088	UBE2N	located_in	GO:0005634	GO_REF:0000044	IEA	UniProtKB-SubCell:SL-0191	C	Ubiquitin-conjugating enzyme E2 N	UBE2N|BLU	protein	taxon:9606	20260727	UniProt		
UniProtKB	P61088	UBE2N	located_in	GO:0005634	GO_REF:0000107	IEA	UniProtKB:P61089|ensembl:ENSMUSP00000096932	C	Ubiquitin-conjugating enzyme E2 N	UBE2N|BLU	protein	taxon:9606	20260724	Ensembl		
UniProtKB	P61088	UBE2N	located_in	GO:0005634	PMID:16129784	IDA		C	Ubiquitin-conjugating enzyme E2 N	UBE2N|BLU	protein	taxon:9606	20060320	HGNC-UCL		
UniProtKB	P61088	UBE2N	located_in	GO:0005634	PMID:16129784	IDA		C	Ubiquitin-conjugating enzyme E2 N	UBE2N|BLU	protein	taxon:9606	20251105	ComplexPortal		
UniProtKB	P61088	UBE2N	located_in	GO:0005634	PMID:19340006	IDA		C	Ubiquitin-conjugating enzyme E2 N	UBE2N|BLU	protein	taxon:9606	20100628	UniProt		
UniProtKB	P61088	UBE2N	located_in	GO:0005654	GO_REF:0000052	IDA		C	Ubiquitin-conjugating enzyme E2 N	UBE2N|BLU	protein	taxon:9606	20251115	HPA		
UniProtKB	P61088	UBE2N	located_in	GO:0005654	Reactome:R-HSA-5682629	TAS		C	Ubiquitin-conjugating enzyme E2 N	UBE2N|BLU	protein	taxon:9606	20150308	Reactome		
UniProtKB	P61088	UBE2N	located_in	GO:0005654	Reactome:R-HSA-5682858	TAS		C	Ubiquitin-conjugating enzyme E2 N	UBE2N|BLU	protein	taxon:9606	20150308	Reactome		
UniProtKB	P61088	UBE2N	located_in	GO:0005654	Reactome:R-HSA-5682863	TAS		C	Ubiquitin-conjugating enzyme E2 N	UBE2N|BLU	protein	taxon:9606	20150308	Reactome		
UniProtKB	P61088	UBE2N	located_in	GO:0005654	Reactome:R-HSA-5683077	TAS		C	Ubiquitin-conjugating enzyme E2 N	UBE2N|BLU	protein	taxon:9606	20150308	Reactome		
UniProtKB	P61088	UBE2N	located_in	GO:0005654	Reactome:R-HSA-5683384	TAS		C	Ubiquitin-conjugating enzyme E2 N	UBE2N|BLU	protein	taxon:9606	20150308	Reactome		
UniProtKB	P61088	UBE2N	located_in	GO:0005654	Reactome:R-HSA-5683385	TAS		C	Ubiquitin-conjugating enzyme E2 N	UBE2N|BLU	protein	taxon:9606	20150308	Reactome		
UniProtKB	P61088	UBE2N	located_in	GO:0005654	Reactome:R-HSA-5683405	TAS		C	Ubiquitin-conjugating enzyme E2 N	UBE2N|BLU	protein	taxon:9606	20150308	Reactome		
UniProtKB	P61088	UBE2N	located_in	GO:0005654	Reactome:R-HSA-5683425	TAS		C	Ubiquitin-conjugating enzyme E2 N	UBE2N|BLU	protein	taxon:9606	20150308	Reactome		
UniProtKB	P61088	UBE2N	located_in	GO:0005654	Reactome:R-HSA-5683735	TAS		C	Ubiquitin-conjugating enzyme E2 N	UBE2N|BLU	protein	taxon:9606	20150308	Reactome		
UniProtKB	P61088	UBE2N	located_in	GO:0005654	Reactome:R-HSA-5683801	TAS		C	Ubiquitin-conjugating enzyme E2 N	UBE2N|BLU	protein	taxon:9606	20150308	Reactome		
UniProtKB	P61088	UBE2N	located_in	GO:0005654	Reactome:R-HSA-5684052	TAS		C	Ubiquitin-conjugating enzyme E2 N	UBE2N|BLU	protein	taxon:9606	20150308	Reactome		
UniProtKB	P61088	UBE2N	located_in	GO:0005654	Reactome:R-HSA-5684071	TAS		C	Ubiquitin-conjugating enzyme E2 N	UBE2N|BLU	protein	taxon:9606	20150308	Reactome		
UniProtKB	P61088	UBE2N	located_in	GO:0005654	Reactome:R-HSA-5686685	TAS		C	Ubiquitin-conjugating enzyme E2 N	UBE2N|BLU	protein	taxon:9606	20150308	Reactome		
UniProtKB	P61088	UBE2N	located_in	GO:0005654	Reactome:R-HSA-5686704	TAS		C	Ubiquitin-conjugating enzyme E2 N	UBE2N|BLU	protein	taxon:9606	20150308	Reactome		
UniProtKB	P61088	UBE2N	located_in	GO:0005654	Reactome:R-HSA-5686900	TAS		C	Ubiquitin-conjugating enzyme E2 N	UBE2N|BLU	protein	taxon:9606	20150308	Reactome		
UniProtKB	P61088	UBE2N	located_in	GO:0005654	Reactome:R-HSA-5693551	TAS		C	Ubiquitin-conjugating enzyme E2 N	UBE2N|BLU	protein	taxon:9606	20150308	Reactome		
UniProtKB	P61088	UBE2N	located_in	GO:0005654	Reactome:R-HSA-5693566	TAS		C	Ubiquitin-conjugating enzyme E2 N	UBE2N|BLU	protein	taxon:9606	20150308	Reactome		
UniProtKB	P61088	UBE2N	located_in	GO:0005654	Reactome:R-HSA-5693599	TAS		C	Ubiquitin-conjugating enzyme E2 N	UBE2N|BLU	protein	taxon:9606	20150308	Reactome		
UniProtKB	P61088	UBE2N	located_in	GO:0005654	Reactome:R-HSA-6790487	TAS		C	Ubiquitin-conjugating enzyme E2 N	UBE2N|BLU	protein	taxon:9606	20150811	Reactome		
UniProtKB	P61088	UBE2N	located_in	GO:0005654	Reactome:R-HSA-69891	TAS		C	Ubiquitin-conjugating enzyme E2 N	UBE2N|BLU	protein	taxon:9606	20150308	Reactome		
UniProtKB	P61088	UBE2N	located_in	GO:0005654	Reactome:R-HSA-8943003	TAS		C	Ubiquitin-conjugating enzyme E2 N	UBE2N|BLU	protein	taxon:9606	20161022	Reactome		
UniProtKB	P61088	UBE2N	located_in	GO:0005654	Reactome:R-HSA-8943007	TAS		C	Ubiquitin-conjugating enzyme E2 N	UBE2N|BLU	protein	taxon:9606	20161022	Reactome		
UniProtKB	P61088	UBE2N	located_in	GO:0005654	Reactome:R-HSA-8943040	TAS		C	Ubiquitin-conjugating enzyme E2 N	UBE2N|BLU	protein	taxon:9606	20161022	Reactome		
UniProtKB	P61088	UBE2N	located_in	GO:0005654	Reactome:R-HSA-8943041	TAS		C	Ubiquitin-conjugating enzyme E2 N	UBE2N|BLU	protein	taxon:9606	20161022	Reactome		
UniProtKB	P61088	UBE2N	located_in	GO:0005737	GO_REF:0000044	IEA	UniProtKB-SubCell:SL-0086	C	Ubiquitin-conjugating enzyme E2 N	UBE2N|BLU	protein	taxon:9606	20260727	UniProt		
UniProtKB	P61088	UBE2N	located_in	GO:0005737	PMID:16129784	TAS		C	Ubiquitin-conjugating enzyme E2 N	UBE2N|BLU	protein	taxon:9606	20060320	HGNC-UCL		
UniProtKB	P61088	UBE2N	located_in	GO:0005737	PMID:16130169	TAS		C	Ubiquitin-conjugating enzyme E2 N	UBE2N|BLU	protein	taxon:9606	20061117	UniProt		
UniProtKB	P61088	UBE2N	located_in	GO:0005737	PMID:19340006	IDA		C	Ubiquitin-conjugating enzyme E2 N	UBE2N|BLU	protein	taxon:9606	20100628	UniProt		
UniProtKB	P61088	UBE2N	located_in	GO:0005829	PMID:16129784	IDA		C	Ubiquitin-conjugating enzyme E2 N	UBE2N|BLU	protein	taxon:9606	20251105	ComplexPortal		
UniProtKB	P61088	UBE2N	located_in	GO:0005829	Reactome:R-HSA-1169402	TAS		C	Ubiquitin-conjugating enzyme E2 N	UBE2N|BLU	protein	taxon:9606	20130528	Reactome		
UniProtKB	P61088	UBE2N	located_in	GO:0005829	Reactome:R-HSA-168184	TAS		C	Ubiquitin-conjugating enzyme E2 N	UBE2N|BLU	protein	taxon:9606	20130528	Reactome		
UniProtKB	P61088	UBE2N	located_in	GO:0005829	Reactome:R-HSA-202453	TAS		C	Ubiquitin-conjugating enzyme E2 N	UBE2N|BLU	protein	taxon:9606	20130528	Reactome		
UniProtKB	P61088	UBE2N	located_in	GO:0005829	Reactome:R-HSA-202534	TAS		C	Ubiquitin-conjugating enzyme E2 N	UBE2N|BLU	protein	taxon:9606	20130528	Reactome		
UniProtKB	P61088	UBE2N	located_in	GO:0005829	Reactome:R-HSA-2730904	TAS		C	Ubiquitin-conjugating enzyme E2 N	UBE2N|BLU	protein	taxon:9606	20130528	Reactome		
UniProtKB	P61088	UBE2N	located_in	GO:0005829	Reactome:R-HSA-446877	TAS		C	Ubiquitin-conjugating enzyme E2 N	UBE2N|BLU	protein	taxon:9606	20130528	Reactome		
UniProtKB	P61088	UBE2N	located_in	GO:0005829	Reactome:R-HSA-450187	TAS		C	Ubiquitin-conjugating enzyme E2 N	UBE2N|BLU	protein	taxon:9606	20130528	Reactome		
UniProtKB	P61088	UBE2N	located_in	GO:0005829	Reactome:R-HSA-450337	TAS		C	Ubiquitin-conjugating enzyme E2 N	UBE2N|BLU	protein	taxon:9606	20130528	Reactome		
UniProtKB	P61088	UBE2N	located_in	GO:0005829	Reactome:R-HSA-450346	TAS		C	Ubiquitin-conjugating enzyme E2 N	UBE2N|BLU	protein	taxon:9606	20130528	Reactome		
UniProtKB	P61088	UBE2N	located_in	GO:0005829	Reactome:R-HSA-451418	TAS		C	Ubiquitin-conjugating enzyme E2 N	UBE2N|BLU	protein	taxon:9606	20130528	Reactome		
UniProtKB	P61088	UBE2N	located_in	GO:0005829	Reactome:R-HSA-5607756	TAS		C	Ubiquitin-conjugating enzyme E2 N	UBE2N|BLU	protein	taxon:9606	20130528	Reactome		
UniProtKB	P61088	UBE2N	located_in	GO:0005829	Reactome:R-HSA-5607757	TAS		C	Ubiquitin-conjugating enzyme E2 N	UBE2N|BLU	protein	taxon:9606	20130528	Reactome		
UniProtKB	P61088	UBE2N	located_in	GO:0005829	Reactome:R-HSA-741386	TAS		C	Ubiquitin-conjugating enzyme E2 N	UBE2N|BLU	protein	taxon:9606	20130528	Reactome		
UniProtKB	P61088	UBE2N	located_in	GO:0005829	Reactome:R-HSA-8938815	TAS		C	Ubiquitin-conjugating enzyme E2 N	UBE2N|BLU	protein	taxon:9606	20160716	Reactome		
UniProtKB	P61088	UBE2N	located_in	GO:0005829	Reactome:R-HSA-8938829	TAS		C	Ubiquitin-conjugating enzyme E2 N	UBE2N|BLU	protein	taxon:9606	20160716	Reactome		
UniProtKB	P61088	UBE2N	located_in	GO:0005829	Reactome:R-HSA-8939323	TAS		C	Ubiquitin-conjugating enzyme E2 N	UBE2N|BLU	protein	taxon:9606	20160716	Reactome		
UniProtKB	P61088	UBE2N	located_in	GO:0005829	Reactome:R-HSA-8939335	TAS		C	Ubiquitin-conjugating enzyme E2 N	UBE2N|BLU	protein	taxon:9606	20160716	Reactome		
UniProtKB	P61088	UBE2N	located_in	GO:0005829	Reactome:R-HSA-8948015	TAS		C	Ubiquitin-conjugating enzyme E2 N	UBE2N|BLU	protein	taxon:9606	20130528	Reactome		
UniProtKB	P61088	UBE2N	located_in	GO:0005829	Reactome:R-HSA-8948018	TAS		C	Ubiquitin-conjugating enzyme E2 N	UBE2N|BLU	protein	taxon:9606	20130528	Reactome		
UniProtKB	P61088	UBE2N	located_in	GO:0005829	Reactome:R-HSA-8948063	TAS		C	Ubiquitin-conjugating enzyme E2 N	UBE2N|BLU	protein	taxon:9606	20130528	Reactome		
UniProtKB	P61088	UBE2N	located_in	GO:0005829	Reactome:R-HSA-8948066	TAS		C	Ubiquitin-conjugating enzyme E2 N	UBE2N|BLU	protein	taxon:9606	20130528	Reactome		
UniProtKB	P61088	UBE2N	located_in	GO:0005829	Reactome:R-HSA-937050	TAS		C	Ubiquitin-conjugating enzyme E2 N	UBE2N|BLU	protein	taxon:9606	20130528	Reactome		
UniProtKB	P61088	UBE2N	located_in	GO:0005829	Reactome:R-HSA-9641089	TAS		C	Ubiquitin-conjugating enzyme E2 N	UBE2N|BLU	protein	taxon:9606	20130528	Reactome		
UniProtKB	P61088	UBE2N	located_in	GO:0005829	Reactome:R-HSA-9641096	TAS		C	Ubiquitin-conjugating enzyme E2 N	UBE2N|BLU	protein	taxon:9606	20130528	Reactome		
UniProtKB	P61088	UBE2N	located_in	GO:0005829	Reactome:R-HSA-9641109	TAS		C	Ubiquitin-conjugating enzyme E2 N	UBE2N|BLU	protein	taxon:9606	20130528	Reactome		
UniProtKB	P61088	UBE2N	located_in	GO:0005829	Reactome:R-HSA-9641111	TAS		C	Ubiquitin-conjugating enzyme E2 N	UBE2N|BLU	protein	taxon:9606	20130528	Reactome		
UniProtKB	P61088	UBE2N	located_in	GO:0005829	Reactome:R-HSA-9641127	TAS		C	Ubiquitin-conjugating enzyme E2 N	UBE2N|BLU	protein	taxon:9606	20130528	Reactome		
UniProtKB	P61088	UBE2N	located_in	GO:0005829	Reactome:R-HSA-975118	TAS		C	Ubiquitin-conjugating enzyme E2 N	UBE2N|BLU	protein	taxon:9606	20130528	Reactome		
UniProtKB	P61088	UBE2N	located_in	GO:0005829	Reactome:R-HSA-975122	TAS		C	Ubiquitin-conjugating enzyme E2 N	UBE2N|BLU	protein	taxon:9606	20130528	Reactome		
UniProtKB	P61088	UBE2N	located_in	GO:0005829	Reactome:R-HSA-9758604	TAS		C	Ubiquitin-conjugating enzyme E2 N	UBE2N|BLU	protein	taxon:9606	20130528	Reactome		
UniProtKB	P61088	UBE2N	located_in	GO:0005829	Reactome:R-HSA-9834070	TAS		C	Ubiquitin-conjugating enzyme E2 N	UBE2N|BLU	protein	taxon:9606	20160716	Reactome		
UniProtKB	P61088	UBE2N	located_in	GO:0070062	PMID:20458337	HDA		C	Ubiquitin-conjugating enzyme E2 N	UBE2N|BLU	protein	taxon:9606	20130829	UniProt	part_of(CL:0000639)	
UniProtKB	P61088	UBE2N	located_in	GO:0070062	PMID:23533145	HDA		C	Ubiquitin-conjugating enzyme E2 N	UBE2N|BLU	protein	taxon:9606	20140714	UniProt		
UniProtKB	P61088	UBE2N	part_of	GO:0000151	PMID:16307917	IDA		C	Ubiquitin-conjugating enzyme E2 N	UBE2N|BLU	protein	taxon:9606	20110427	UniProt		
UniProtKB	P61088	UBE2N	part_of	GO:0031371	PMID:17349954	IDA		C	Ubiquitin-conjugating enzyme E2 N	UBE2N|BLU	protein	taxon:9606	20240618	HGNC-UCL		
UniProtKB	P61088	UBE2N	part_of	GO:0031372	PMID:11057907	IPI		C	Ubiquitin-conjugating enzyme E2 N	UBE2N|BLU	protein	taxon:9606	20251105	ComplexPortal		
UniProtKB	P61088	UBE2N	part_of	GO:0031372	PMID:11473255	IPI		C	Ubiquitin-conjugating enzyme E2 N	UBE2N|BLU	protein	taxon:9606	20251105	ComplexPortal		
UniProtKB	P61088	UBE2N	part_of	GO:0031372	PMID:16129784	IDA		C	Ubiquitin-conjugating enzyme E2 N	UBE2N|BLU	protein	taxon:9606	20060320	HGNC-UCL		
UniProtKB	P61088	UBE2N	part_of	GO:0031372	PMID:16307917	IDA		C	Ubiquitin-conjugating enzyme E2 N	UBE2N|BLU	protein	taxon:9606	20110427	UniProt		
UniProtKB	P61088	UBE2N	part_of	GO:0032991	PMID:22797923	IDA		C	Ubiquitin-conjugating enzyme E2 N	UBE2N|BLU	protein	taxon:9606	20180219	MGI		
UniProtKB	P61106	RAB14	NOT|located_in	GO:0005929	PMID:17646400	IDA		C	Ras-related protein Rab-14	RAB14	protein	taxon:9606	20140819	UniProt		
UniProtKB	P61106	RAB14	enables	GO:0003924	GO_REF:0000002	IEA	InterPro:IPR001806|InterPro:IPR030702	F	Ras-related protein Rab-14	RAB14	protein	taxon:9606	20260727	InterPro		
UniProtKB	P61106	RAB14	enables	GO:0003924	GO_REF:0000033	IBA	AGI_LocusCode:AT2G43130|AGI_LocusCode:AT3G54840|AGI_LocusCode:AT5G64813|FB:FBgn0015797|FB:FBgn0285937|MGI:MGI:104640|MGI:MGI:105065|MGI:MGI:105072|MGI:MGI:105926|MGI:MGI:1915958|MGI:MGI:1917285|MGI:MGI:1919683|MGI:MGI:2443036|PANTHER:PTN001292747|PomBase:SPAC4C5.02c|PomBase:SPBC1703.10|SGD:S000001722|SGD:S000001856|SGD:S000004252|SGD:S000005037|SGD:S000005615|UniProtKB:O14966|UniProtKB:P20339|UniProtKB:P20340|UniProtKB:P51148|UniProtKB:P51154|UniProtKB:P51157|UniProtKB:P61020|UniProtKB:P61106|UniProtKB:P62820|UniProtKB:Q13636|UniProtKB:Q13637|UniProtKB:Q5HYI8|UniProtKB:Q5JT25|UniProtKB:Q86YS6|UniProtKB:Q9H0N0|UniProtKB:Q9H0T7|UniProtKB:Q9H0U4|UniProtKB:Q9NP72|UniProtKB:Q9NRW1|UniProtKB:Q9UL25|UniProtKB:Q9UL26|UniProtKB:Q9ULC3|UniProtKB:Q9UNT1|WB:WBGene00004268	F	Ras-related protein Rab-14	RAB14	protein	taxon:9606	20260529	GO_Central		
UniProtKB	P61106	RAB14	enables	GO:0003924	PMID:15004230	NAS		F	Ras-related protein Rab-14	RAB14	protein	taxon:9606	20040719	UniProt		
UniProtKB	P61106	RAB14	enables	GO:0003924	PMID:16034420	IDA		F	Ras-related protein Rab-14	RAB14	protein	taxon:9606	20250610	UniProt		
UniProtKB	P61106	RAB14	enables	GO:0003924	PMID:17562788	IDA		F	Ras-related protein Rab-14	RAB14	protein	taxon:9606	20140820	UniProt	has_input(UniProtKB:Q9Y3P9)	
UniProtKB	P61106	RAB14	enables	GO:0003924	PMID:20534812	IDA		F	Ras-related protein Rab-14	RAB14	protein	taxon:9606	20240305	UniProt	part_of(GO:0034058),occurs_in(GO:0031901)	
UniProtKB	P61106	RAB14	enables	GO:0003924	PMID:22595670	EXP		F	Ras-related protein Rab-14	RAB14	protein	taxon:9606	20251027	UniProt		
UniProtKB	P61106	RAB14	enables	GO:0003925	GO_REF:0000003	IEA	EC:3.6.5.2	F	Ras-related protein Rab-14	RAB14	protein	taxon:9606	20260727	UniProt		
UniProtKB	P61106	RAB14	enables	GO:0003925	PMID:22595670	IMP		F	Ras-related protein Rab-14	RAB14	protein	taxon:9606	20250610	UniProt		
UniProtKB	P61106	RAB14	enables	GO:0005515	PMID:16034420	IPI	UniProtKB:Q9H1K0	F	Ras-related protein Rab-14	RAB14	protein	taxon:9606	20091119	UniProt		
UniProtKB	P61106	RAB14	enables	GO:0005515	PMID:16237761	IPI	UniProtKB:P0C045	F	Ras-related protein Rab-14	RAB14	protein	taxon:9606	20150226	AgBase		
UniProtKB	P61106	RAB14	enables	GO:0005515	PMID:16902405	IPI	UniProtKB:Q01968	F	Ras-related protein Rab-14	RAB14	protein	taxon:9606	20260725	IntAct		
UniProtKB	P61106	RAB14	enables	GO:0005515	PMID:25416956	IPI	UniProtKB:O00471	F	Ras-related protein Rab-14	RAB14	protein	taxon:9606	20260725	IntAct		
UniProtKB	P61106	RAB14	enables	GO:0005515	PMID:26032412	IPI	UniProtKB:Q6WKZ4	F	Ras-related protein Rab-14	RAB14	protein	taxon:9606	20250109	UniProt		
UniProtKB	P61106	RAB14	enables	GO:0005515	PMID:26032412	IPI	UniProtKB:Q7L804	F	Ras-related protein Rab-14	RAB14	protein	taxon:9606	20250109	UniProt		
UniProtKB	P61106	RAB14	enables	GO:0005515	PMID:32296183	IPI	UniProtKB:O00471	F	Ras-related protein Rab-14	RAB14	protein	taxon:9606	20260725	IntAct		
UniProtKB	P61106	RAB14	enables	GO:0005515	PMID:32296183	IPI	UniProtKB:Q7L8J4	F	Ras-related protein Rab-14	RAB14	protein	taxon:9606	20260725	IntAct		
UniProtKB	P61106	RAB14	enables	GO:0005515	PMID:32296183	IPI	UniProtKB:Q8NEG0	F	Ras-related protein Rab-14	RAB14	protein	taxon:9606	20260725	IntAct		
UniProtKB	P61106	RAB14	enables	GO:0005525	GO_REF:0000002	IEA	InterPro:IPR001806|InterPro:IPR005225|InterPro:IPR030702	F	Ras-related protein Rab-14	RAB14	protein	taxon:9606	20260727	InterPro		
UniProtKB	P61106	RAB14	enables	GO:0005525	PMID:16034420	IDA		F	Ras-related protein Rab-14	RAB14	protein	taxon:9606	20091119	UniProt		
UniProtKB	P61106	RAB14	enables	GO:0019003	PMID:16034420	IDA		F	Ras-related protein Rab-14	RAB14	protein	taxon:9606	20091119	UniProt		
UniProtKB	P61106	RAB14	enables	GO:0031489	PMID:24006491	IPI	UniProtKB:Q9Y4I1	F	Ras-related protein Rab-14	RAB14	protein	taxon:9606	20140902	UniProt		
UniProtKB	P61106	RAB14	involved_in	GO:0001845	GO_REF:0000033	IBA	FB:FBgn0015791|PANTHER:PTN001178879|WB:WBGene00004276	P	Ras-related protein Rab-14	RAB14	protein	taxon:9606	20240305	GO_Central		
UniProtKB	P61106	RAB14	involved_in	GO:0006886	GO_REF:0000033	IBA	AGI_LocusCode:AT4G19640|CGD:CAL0000181874|CGD:CAL0000201225|PANTHER:PTN001292747|SGD:S000001722|SGD:S000001856|SGD:S000004252|SGD:S000005037|SGD:S000005615|UniProtKB:Q0ILQ6|UniProtKB:Q5B6I8	P	Ras-related protein Rab-14	RAB14	protein	taxon:9606	20250903	GO_Central		
UniProtKB	P61106	RAB14	involved_in	GO:0006895	GO_REF:0000002	IEA	InterPro:IPR030702	P	Ras-related protein Rab-14	RAB14	protein	taxon:9606	20260727	InterPro		
UniProtKB	P61106	RAB14	involved_in	GO:0006895	GO_REF:0000024	ISS	UniProtKB:Q91V41	P	Ras-related protein Rab-14	RAB14	protein	taxon:9606	20110415	UniProt		
UniProtKB	P61106	RAB14	involved_in	GO:0006895	GO_REF:0000033	IBA	MGI:MGI:1915615|PANTHER:PTN000633928	P	Ras-related protein Rab-14	RAB14	protein	taxon:9606	20170228	GO_Central		
UniProtKB	P61106	RAB14	involved_in	GO:0006895	GO_REF:0000107	IEA	UniProtKB:Q91V41|ensembl:ENSMUSP00000028238	P	Ras-related protein Rab-14	RAB14	protein	taxon:9606	20260724	Ensembl		
UniProtKB	P61106	RAB14	involved_in	GO:0006895	PMID:15004230	TAS		P	Ras-related protein Rab-14	RAB14	protein	taxon:9606	20040719	UniProt		
UniProtKB	P61106	RAB14	involved_in	GO:0008543	GO_REF:0000024	ISS	UniProtKB:Q91V41	P	Ras-related protein Rab-14	RAB14	protein	taxon:9606	20110415	UniProt		
UniProtKB	P61106	RAB14	involved_in	GO:0008543	GO_REF:0000107	IEA	UniProtKB:Q91V41|ensembl:ENSMUSP00000028238	P	Ras-related protein Rab-14	RAB14	protein	taxon:9606	20260724	Ensembl		
UniProtKB	P61106	RAB14	involved_in	GO:0016192	PMID:15004230	NAS		P	Ras-related protein Rab-14	RAB14	protein	taxon:9606	20040719	UniProt		
UniProtKB	P61106	RAB14	involved_in	GO:0032456	GO_REF:0000002	IEA	InterPro:IPR030702	P	Ras-related protein Rab-14	RAB14	protein	taxon:9606	20260727	InterPro		
UniProtKB	P61106	RAB14	involved_in	GO:0032456	PMID:22595670	IDA		P	Ras-related protein Rab-14	RAB14	protein	taxon:9606	20121001	UniProt		
UniProtKB	P61106	RAB14	involved_in	GO:0032880	PMID:22595670	IDA		P	Ras-related protein Rab-14	RAB14	protein	taxon:9606	20121001	UniProt		
UniProtKB	P61106	RAB14	involved_in	GO:0034058	PMID:20534812	IDA		P	Ras-related protein Rab-14	RAB14	protein	taxon:9606	20240305	UniProt		
UniProtKB	P61106	RAB14	involved_in	GO:0034498	PMID:36282215	IDA		P	Ras-related protein Rab-14	RAB14	protein	taxon:9606	20240305	UniProt		
UniProtKB	P61106	RAB14	involved_in	GO:0042742	GO_REF:0000002	IEA	InterPro:IPR030702	P	Ras-related protein Rab-14	RAB14	protein	taxon:9606	20260727	InterPro		
UniProtKB	P61106	RAB14	involved_in	GO:0045995	GO_REF:0000024	ISS	UniProtKB:Q91V41	P	Ras-related protein Rab-14	RAB14	protein	taxon:9606	20180515	UniProt		
UniProtKB	P61106	RAB14	involved_in	GO:0045995	GO_REF:0000107	IEA	UniProtKB:Q91V41|ensembl:ENSMUSP00000028238	P	Ras-related protein Rab-14	RAB14	protein	taxon:9606	20260724	Ensembl		
UniProtKB	P61106	RAB14	involved_in	GO:0046907	PMID:15004230	NAS		P	Ras-related protein Rab-14	RAB14	protein	taxon:9606	20040719	UniProt		
UniProtKB	P61106	RAB14	involved_in	GO:0090382	GO_REF:0000002	IEA	InterPro:IPR030702	P	Ras-related protein Rab-14	RAB14	protein	taxon:9606	20260727	InterPro		
UniProtKB	P61106	RAB14	involved_in	GO:0090382	GO_REF:0000024	ISS	UniProtKB:Q86BK8	P	Ras-related protein Rab-14	RAB14	protein	taxon:9606	20210118	FlyBase		
UniProtKB	P61106	RAB14	is_active_in	GO:0005769	GO_REF:0000033	IBA	FB:FBgn0015791|PANTHER:PTN000633928|RGD:620881|UniProtKB:P61106|WB:WBGene00004276	C	Ras-related protein Rab-14	RAB14	protein	taxon:9606	20260529	GO_Central		
UniProtKB	P61106	RAB14	is_active_in	GO:0012505	GO_REF:0000033	IBA	AGI_LocusCode:AT1G43890|AGI_LocusCode:AT2G43130|AGI_LocusCode:AT2G44610|AGI_LocusCode:AT3G54840|AGI_LocusCode:AT4G19640|AGI_LocusCode:AT4G39890|AGI_LocusCode:AT5G45130|CGD:CAL0000181874|CGD:CAL0000194609|CGD:CAL0000201225|FB:FBgn0014010|FB:FBgn0015791|FB:FBgn0015794|FB:FBgn0015797|FB:FBgn0285937|MGI:MGI:105926|MGI:MGI:894313|MGI:MGI:97842|MGI:MGI:99833|PANTHER:PTN001292747|PomBase:SPAC4C5.02c|PomBase:SPAC6F6.15|RGD:1306489|RGD:1307095|RGD:619736|RGD:620881|RGD:620892|RGD:620936|RGD:628598|SGD:S000001856|SGD:S000004252|SGD:S000005248|SGD:S000005615|UniProtKB:C8V3Z5|UniProtKB:D6XLG8|UniProtKB:O14966|UniProtKB:P20340|UniProtKB:P51147|UniProtKB:P51154|UniProtKB:P57729|UniProtKB:P61106|UniProtKB:P62822|UniProtKB:Q0ILQ6|UniProtKB:Q13636|UniProtKB:Q586J5|UniProtKB:Q5B6I8|UniProtKB:Q5HYI8|UniProtKB:Q86YS6|UniProtKB:Q9H0U4|UniProtKB:Q9NX57|UniProtKB:Q9UL25|WB:WBGene00004268|WB:WBGene00004269|WB:WBGene00004270|WB:WBGene00004276|dictyBase:DDB_G0271984|dictyBase:DDB_G0281337|dictyBase:DDB_G0282537	C	Ras-related protein Rab-14	RAB14	protein	taxon:9606	20260529	GO_Central		
UniProtKB	P61106	RAB14	is_active_in	GO:0031901	PMID:20534812	IDA		C	Ras-related protein Rab-14	RAB14	protein	taxon:9606	20240305	UniProt		
UniProtKB	P61106	RAB14	is_active_in	GO:0045335	GO_REF:0000033	IBA	PANTHER:PTN000633928|UniProtKB:P61106|WB:WBGene00004276|dictyBase:DDB_G0281337	C	Ras-related protein Rab-14	RAB14	protein	taxon:9606	20170228	GO_Central		
UniProtKB	P61106	RAB14	located_in	GO:0000139	GO_REF:0000044	IEA	UniProtKB-SubCell:SL-0134	C	Ras-related protein Rab-14	RAB14	protein	taxon:9606	20260727	UniProt		
UniProtKB	P61106	RAB14	located_in	GO:0000139	PMID:16962593	EXP		C	Ras-related protein Rab-14	RAB14	protein	taxon:9606	20251027	UniProt		
UniProtKB	P61106	RAB14	located_in	GO:0005764	GO_REF:0000024	ISS	UniProtKB:P61107	C	Ras-related protein Rab-14	RAB14	protein	taxon:9606	20041006	UniProt		
UniProtKB	P61106	RAB14	located_in	GO:0005765	PMID:17897319	HDA		C	Ras-related protein Rab-14	RAB14	protein	taxon:9606	20130924	UniProt		
UniProtKB	P61106	RAB14	located_in	GO:0005769	GO_REF:0000024	ISS	UniProtKB:P61107	C	Ras-related protein Rab-14	RAB14	protein	taxon:9606	20041006	UniProt		
UniProtKB	P61106	RAB14	located_in	GO:0005770	GO_REF:0000024	ISS	UniProtKB:P61107	C	Ras-related protein Rab-14	RAB14	protein	taxon:9606	20041006	UniProt		
UniProtKB	P61106	RAB14	located_in	GO:0005791	GO_REF:0000024	ISS	UniProtKB:P61107	C	Ras-related protein Rab-14	RAB14	protein	taxon:9606	20041006	UniProt		
UniProtKB	P61106	RAB14	located_in	GO:0005794	GO_REF:0000044	IEA	UniProtKB-SubCell:SL-0132	C	Ras-related protein Rab-14	RAB14	protein	taxon:9606	20260727	UniProt		
UniProtKB	P61106	RAB14	located_in	GO:0005795	GO_REF:0000024	ISS	UniProtKB:P61107	C	Ras-related protein Rab-14	RAB14	protein	taxon:9606	20041006	UniProt		
UniProtKB	P61106	RAB14	located_in	GO:0005802	GO_REF:0000002	IEA	InterPro:IPR030702	C	Ras-related protein Rab-14	RAB14	protein	taxon:9606	20260727	InterPro		
UniProtKB	P61106	RAB14	located_in	GO:0005829	GO_REF:0000024	ISS	UniProtKB:P61107	C	Ras-related protein Rab-14	RAB14	protein	taxon:9606	20041006	UniProt		
UniProtKB	P61106	RAB14	located_in	GO:0005829	Reactome:R-HSA-8876616	TAS		C	Ras-related protein Rab-14	RAB14	protein	taxon:9606	20160716	Reactome		
UniProtKB	P61106	RAB14	located_in	GO:0005886	GO_REF:0000024	ISS	UniProtKB:P61107	C	Ras-related protein Rab-14	RAB14	protein	taxon:9606	20041006	UniProt		
UniProtKB	P61106	RAB14	located_in	GO:0005886	Reactome:R-HSA-6798747	TAS		C	Ras-related protein Rab-14	RAB14	protein	taxon:9606	20160716	Reactome		
UniProtKB	P61106	RAB14	located_in	GO:0030140	GO_REF:0000024	ISS	UniProtKB:P61107	C	Ras-related protein Rab-14	RAB14	protein	taxon:9606	20041006	UniProt		
UniProtKB	P61106	RAB14	located_in	GO:0030659	GO_REF:0000117	IEA	ARBA:ARBA00026540	C	Ras-related protein Rab-14	RAB14	protein	taxon:9606	20260727	UniProt		
UniProtKB	P61106	RAB14	located_in	GO:0031410	GO_REF:0000044	IEA	UniProtKB-SubCell:SL-0088	C	Ras-related protein Rab-14	RAB14	protein	taxon:9606	20260727	UniProt		
UniProtKB	P61106	RAB14	located_in	GO:0031410	PMID:26032412	EXP		C	Ras-related protein Rab-14	RAB14	protein	taxon:9606	20251027	UniProt		
UniProtKB	P61106	RAB14	located_in	GO:0031901	GO_REF:0000044	IEA	UniProtKB-SubCell:SL-0093	C	Ras-related protein Rab-14	RAB14	protein	taxon:9606	20260727	UniProt		
UniProtKB	P61106	RAB14	located_in	GO:0031901	PMID:16962593	EXP		C	Ras-related protein Rab-14	RAB14	protein	taxon:9606	20251027	UniProt		
UniProtKB	P61106	RAB14	located_in	GO:0031901	Reactome:R-HSA-8871366	TAS		C	Ras-related protein Rab-14	RAB14	protein	taxon:9606	20160716	Reactome		
UniProtKB	P61106	RAB14	located_in	GO:0042175	GO_REF:0000024	ISS	UniProtKB:P61107	C	Ras-related protein Rab-14	RAB14	protein	taxon:9606	20041006	UniProt		
UniProtKB	P61106	RAB14	located_in	GO:0045335	GO_REF:0000002	IEA	InterPro:IPR030702	C	Ras-related protein Rab-14	RAB14	protein	taxon:9606	20260727	InterPro		
UniProtKB	P61106	RAB14	located_in	GO:0045335	GO_REF:0000044	IEA	UniProtKB-SubCell:SL-0206	C	Ras-related protein Rab-14	RAB14	protein	taxon:9606	20260727	UniProt		
UniProtKB	P61106	RAB14	located_in	GO:0045335	PMID:21255211	IDA		C	Ras-related protein Rab-14	RAB14	protein	taxon:9606	20130108	UniProt		
UniProtKB	P61106	RAB14	located_in	GO:0048471	GO_REF:0000024	ISS	UniProtKB:P61107	C	Ras-related protein Rab-14	RAB14	protein	taxon:9606	20041006	UniProt		
UniProtKB	P61106	RAB14	located_in	GO:0055037	GO_REF:0000002	IEA	InterPro:IPR030702	C	Ras-related protein Rab-14	RAB14	protein	taxon:9606	20260727	InterPro		
UniProtKB	P61106	RAB14	located_in	GO:0055037	GO_REF:0000044	IEA	UniProtKB-SubCell:SL-0232	C	Ras-related protein Rab-14	RAB14	protein	taxon:9606	20260727	UniProt		
UniProtKB	P61106	RAB14	located_in	GO:0055037	PMID:22595670	IDA		C	Ras-related protein Rab-14	RAB14	protein	taxon:9606	20121001	UniProt		
UniProtKB	P61106	RAB14	located_in	GO:0055038	Reactome:R-HSA-8876616	TAS		C	Ras-related protein Rab-14	RAB14	protein	taxon:9606	20160716	Reactome		
UniProtKB	P61106	RAB14	located_in	GO:0070062	PMID:19056867	HDA		C	Ras-related protein Rab-14	RAB14	protein	taxon:9606	20131024	UniProt	part_of(UBERON:0001088)	
UniProtKB	P61106	RAB14	located_in	GO:0070062	PMID:20458337	HDA		C	Ras-related protein Rab-14	RAB14	protein	taxon:9606	20130829	UniProt	part_of(CL:0000639)	
UniProtKB	P61106	RAB14	located_in	GO:0070821	Reactome:R-HSA-6798747	TAS		C	Ras-related protein Rab-14	RAB14	protein	taxon:9606	20160716	Reactome		
UniProtKB	P61129	ZC3H6	enables	GO:0001227	GO_REF:0000033	IBA	MGI:MGI:1930128|PANTHER:PTN000319268	F	Zinc finger CCCH domain-containing protein 6	ZC3H6|KIAA2035|ZC3HDC6	protein	taxon:9606	20250826	GO_Central		
UniProtKB	P61129	ZC3H6	enables	GO:0003723	GO_REF:0000002	IEA	InterPro:IPR045124	F	Zinc finger CCCH domain-containing protein 6	ZC3H6|KIAA2035|ZC3HDC6	protein	taxon:9606	20260727	InterPro		
UniProtKB	P61129	ZC3H6	enables	GO:0046872	GO_REF:0000002	IEA	InterPro:IPR000571|InterPro:IPR036855	F	Zinc finger CCCH domain-containing protein 6	ZC3H6|KIAA2035|ZC3HDC6	protein	taxon:9606	20260727	InterPro		
UniProtKB	P61129	ZC3H6	involved_in	GO:0000122	GO_REF:0000108	IEA	GO:0001227	P	Zinc finger CCCH domain-containing protein 6	ZC3H6|KIAA2035|ZC3HDC6	protein	taxon:9606	20260727	GOC		
UniProtKB	P61129	ZC3H6	involved_in	GO:0032785	GO_REF:0000033	IBA	FB:FBgn0003575|MGI:MGI:2682314|PANTHER:PTN000319268|UniProtKB:Q9UPT8	P	Zinc finger CCCH domain-containing protein 6	ZC3H6|KIAA2035|ZC3HDC6	protein	taxon:9606	20250826	GO_Central		
UniProtKB	P61129	ZC3H6	involved_in	GO:0045892	GO_REF:0000002	IEA	InterPro:IPR045124	P	Zinc finger CCCH domain-containing protein 6	ZC3H6|KIAA2035|ZC3HDC6	protein	taxon:9606	20260727	InterPro		
UniProtKB	P61129	ZC3H6	involved_in	GO:0045892	GO_REF:0000117	IEA	ARBA:ARBA00029084	P	Zinc finger CCCH domain-containing protein 6	ZC3H6|KIAA2035|ZC3HDC6	protein	taxon:9606	20260727	UniProt		
UniProtKB	P61129	ZC3H6	is_active_in	GO:0005654	GO_REF:0000033	IBA	FB:FBgn0003575|PANTHER:PTN000319268|UniProtKB:Q8N5P1|UniProtKB:Q9UPT8	C	Zinc finger CCCH domain-containing protein 6	ZC3H6|KIAA2035|ZC3HDC6	protein	taxon:9606	20250826	GO_Central		
UniProtKB	P61129	ZC3H6	located_in	GO:0000785	GO_REF:0000113	ISA	tfclass:2.8.1	C	Zinc finger CCCH domain-containing protein 6	ZC3H6|KIAA2035|ZC3HDC6	protein	taxon:9606	20190405	NTNU_SB		
UniProtKB	P61129	ZC3H6	located_in	GO:0005634	GO_REF:0000117	IEA	ARBA:ARBA00026330	C	Zinc finger CCCH domain-containing protein 6	ZC3H6|KIAA2035|ZC3HDC6	protein	taxon:9606	20260727	UniProt		
UniProtKB	P61158	ACTR3	contributes_to	GO:0051015	GO_REF:0000033	IBA	PANTHER:PTN000233796|UniProtKB:P61158	F	Actin-related protein 3	ACTR3|ARP3	protein	taxon:9606	20190301	GO_Central		
UniProtKB	P61158	ACTR3	contributes_to	GO:0051015	PMID:11741539	IDA		F	Actin-related protein 3	ACTR3|ARP3	protein	taxon:9606	20140815	FlyBase		
UniProtKB	P61158	ACTR3	enables	GO:0005200	PMID:11741539	IDA		F	Actin-related protein 3	ACTR3|ARP3	protein	taxon:9606	20140815	FlyBase		
UniProtKB	P61158	ACTR3	enables	GO:0005515	PMID:20195357	IPI	UniProtKB:P17535	F	Actin-related protein 3	ACTR3|ARP3	protein	taxon:9606	20260725	IntAct		
UniProtKB	P61158	ACTR3	enables	GO:0005515	PMID:29058690	IPI	UniProtKB:O75366,UniProtKB:P61160	F	Actin-related protein 3	ACTR3|ARP3	protein	taxon:9606	20200120	UniProt		
UniProtKB	P61158	ACTR3	enables	GO:0005515	PMID:32814053	IPI	UniProtKB:P05067	F	Actin-related protein 3	ACTR3|ARP3	protein	taxon:9606	20260725	IntAct		
UniProtKB	P61158	ACTR3	enables	GO:0005515	PMID:32814053	IPI	UniProtKB:P10809	F	Actin-related protein 3	ACTR3|ARP3	protein	taxon:9606	20260725	IntAct		
UniProtKB	P61158	ACTR3	enables	GO:0005515	PMID:32814053	IPI	UniProtKB:P13051-2	F	Actin-related protein 3	ACTR3|ARP3	protein	taxon:9606	20260725	IntAct		
UniProtKB	P61158	ACTR3	enables	GO:0005515	PMID:32814053	IPI	UniProtKB:Q00535	F	Actin-related protein 3	ACTR3|ARP3	protein	taxon:9606	20260725	IntAct		
UniProtKB	P61158	ACTR3	enables	GO:0005515	PMID:32814053	IPI	UniProtKB:Q96BI3-2	F	Actin-related protein 3	ACTR3|ARP3	protein	taxon:9606	20260725	IntAct		
UniProtKB	P61158	ACTR3	enables	GO:0005515	PMID:32814053	IPI	UniProtKB:Q9H3R5	F	Actin-related protein 3	ACTR3|ARP3	protein	taxon:9606	20260725	IntAct		
UniProtKB	P61158	ACTR3	enables	GO:0005515	PMID:32814053	IPI	UniProtKB:Q9ULD4-2	F	Actin-related protein 3	ACTR3|ARP3	protein	taxon:9606	20260725	IntAct		
UniProtKB	P61158	ACTR3	enables	GO:0005515	PMID:32814053	IPI	UniProtKB:Q9UNE7	F	Actin-related protein 3	ACTR3|ARP3	protein	taxon:9606	20260725	IntAct		
UniProtKB	P61158	ACTR3	involved_in	GO:0010592	PMID:29058690	IDA		P	Actin-related protein 3	ACTR3|ARP3	protein	taxon:9606	20200120	UniProt		
UniProtKB	P61158	ACTR3	involved_in	GO:0034314	GO_REF:0000033	IBA	PANTHER:PTN000233796|PomBase:SPAC630.03|SGD:S000003826|UniProtKB:P61158|WB:WBGene00000199	P	Actin-related protein 3	ACTR3|ARP3	protein	taxon:9606	20190301	GO_Central		
UniProtKB	P61158	ACTR3	involved_in	GO:0034314	PMID:11741539	IDA		P	Actin-related protein 3	ACTR3|ARP3	protein	taxon:9606	20140815	FlyBase		
UniProtKB	P61158	ACTR3	involved_in	GO:0034314	PMID:17220302	IDA		P	Actin-related protein 3	ACTR3|ARP3	protein	taxon:9606	20180904	UniProt		
UniProtKB	P61158	ACTR3	involved_in	GO:0034314	PMID:26655834	IDA		P	Actin-related protein 3	ACTR3|ARP3	protein	taxon:9606	20251105	ComplexPortal		
UniProtKB	P61158	ACTR3	involved_in	GO:0044396	GO_REF:0000033	IBA	PANTHER:PTN000233796|PomBase:SPAC630.03|SGD:S000003826	P	Actin-related protein 3	ACTR3|ARP3	protein	taxon:9606	20260204	GO_Central		
UniProtKB	P61158	ACTR3	involved_in	GO:0045944	PMID:17220302	IDA		P	Actin-related protein 3	ACTR3|ARP3	protein	taxon:9606	20180904	UniProt		
UniProtKB	P61158	ACTR3	involved_in	GO:0060271	PMID:20393563	IMP		P	Actin-related protein 3	ACTR3|ARP3	protein	taxon:9606	20110224	UniProt		
UniProtKB	P61158	ACTR3	involved_in	GO:0070358	PMID:9230079	TAS		P	Actin-related protein 3	ACTR3|ARP3	protein	taxon:9606	20180118	UniProt		
UniProtKB	P61158	ACTR3	located_in	GO:0005634	GO_REF:0000044	IEA	UniProtKB-SubCell:SL-0191	C	Actin-related protein 3	ACTR3|ARP3	protein	taxon:9606	20260727	UniProt		
UniProtKB	P61158	ACTR3	located_in	GO:0005634	PMID:16767080	IDA		C	Actin-related protein 3	ACTR3|ARP3	protein	taxon:9606	20180904	UniProt		
UniProtKB	P61158	ACTR3	located_in	GO:0005634	PMID:17220302	IDA		C	Actin-related protein 3	ACTR3|ARP3	protein	taxon:9606	20180904	UniProt		
UniProtKB	P61158	ACTR3	located_in	GO:0005634	PMID:29925947	EXP		C	Actin-related protein 3	ACTR3|ARP3	protein	taxon:9606	20250130	UniProt		
UniProtKB	P61158	ACTR3	located_in	GO:0005737	PMID:17220302	IDA		C	Actin-related protein 3	ACTR3|ARP3	protein	taxon:9606	20180904	UniProt		
UniProtKB	P61158	ACTR3	located_in	GO:0005829	Reactome:R-HSA-1861595	TAS		C	Actin-related protein 3	ACTR3|ARP3	protein	taxon:9606	20130528	Reactome		
UniProtKB	P61158	ACTR3	located_in	GO:0005829	Reactome:R-HSA-2029466	TAS		C	Actin-related protein 3	ACTR3|ARP3	protein	taxon:9606	20130528	Reactome		
UniProtKB	P61158	ACTR3	located_in	GO:0005829	Reactome:R-HSA-2029473	TAS		C	Actin-related protein 3	ACTR3|ARP3	protein	taxon:9606	20130528	Reactome		
UniProtKB	P61158	ACTR3	located_in	GO:0005829	Reactome:R-HSA-2029476	TAS		C	Actin-related protein 3	ACTR3|ARP3	protein	taxon:9606	20130528	Reactome		
UniProtKB	P61158	ACTR3	located_in	GO:0005829	Reactome:R-HSA-2197690	TAS		C	Actin-related protein 3	ACTR3|ARP3	protein	taxon:9606	20130528	Reactome		
UniProtKB	P61158	ACTR3	located_in	GO:0005829	Reactome:R-HSA-3928595	TAS		C	Actin-related protein 3	ACTR3|ARP3	protein	taxon:9606	20130528	Reactome		
UniProtKB	P61158	ACTR3	located_in	GO:0005829	Reactome:R-HSA-8868230	TAS		C	Actin-related protein 3	ACTR3|ARP3	protein	taxon:9606	20130528	Reactome		
UniProtKB	P61158	ACTR3	located_in	GO:0005829	Reactome:R-HSA-8868236	TAS		C	Actin-related protein 3	ACTR3|ARP3	protein	taxon:9606	20130528	Reactome		
UniProtKB	P61158	ACTR3	located_in	GO:0005829	Reactome:R-HSA-8868648	TAS		C	Actin-related protein 3	ACTR3|ARP3	protein	taxon:9606	20130528	Reactome		
UniProtKB	P61158	ACTR3	located_in	GO:0005829	Reactome:R-HSA-8868651	TAS		C	Actin-related protein 3	ACTR3|ARP3	protein	taxon:9606	20130528	Reactome		
UniProtKB	P61158	ACTR3	located_in	GO:0005829	Reactome:R-HSA-8868658	TAS		C	Actin-related protein 3	ACTR3|ARP3	protein	taxon:9606	20130528	Reactome		
UniProtKB	P61158	ACTR3	located_in	GO:0005829	Reactome:R-HSA-8868659	TAS		C	Actin-related protein 3	ACTR3|ARP3	protein	taxon:9606	20130528	Reactome		
UniProtKB	P61158	ACTR3	located_in	GO:0005829	Reactome:R-HSA-8868660	TAS		C	Actin-related protein 3	ACTR3|ARP3	protein	taxon:9606	20130528	Reactome		
UniProtKB	P61158	ACTR3	located_in	GO:0005829	Reactome:R-HSA-8868661	TAS		C	Actin-related protein 3	ACTR3|ARP3	protein	taxon:9606	20130528	Reactome		
UniProtKB	P61158	ACTR3	located_in	GO:0005829	Reactome:R-HSA-8869438	TAS		C	Actin-related protein 3	ACTR3|ARP3	protein	taxon:9606	20130528	Reactome		
UniProtKB	P61158	ACTR3	located_in	GO:0005829	Reactome:R-HSA-8871193	TAS		C	Actin-related protein 3	ACTR3|ARP3	protein	taxon:9606	20130528	Reactome		
UniProtKB	P61158	ACTR3	located_in	GO:0005829	Reactome:R-HSA-8871194	TAS		C	Actin-related protein 3	ACTR3|ARP3	protein	taxon:9606	20130528	Reactome		
UniProtKB	P61158	ACTR3	located_in	GO:0005829	Reactome:R-HSA-9666458	TAS		C	Actin-related protein 3	ACTR3|ARP3	protein	taxon:9606	20130528	Reactome		
UniProtKB	P61158	ACTR3	located_in	GO:0005856	GO_REF:0000044	IEA	UniProtKB-SubCell:SL-0090	C	Actin-related protein 3	ACTR3|ARP3	protein	taxon:9606	20260727	UniProt		
UniProtKB	P61158	ACTR3	located_in	GO:0005903	GO_REF:0000107	IEA	UniProtKB:Q99JY9|ensembl:ENSMUSP00000137503	C	Actin-related protein 3	ACTR3|ARP3	protein	taxon:9606	20260724	Ensembl		
UniProtKB	P61158	ACTR3	located_in	GO:0005911	GO_REF:0000107	IEA	UniProtKB:Q99JY9|ensembl:ENSMUSP00000137503	C	Actin-related protein 3	ACTR3|ARP3	protein	taxon:9606	20260724	Ensembl		
UniProtKB	P61158	ACTR3	located_in	GO:0005925	PMID:21423176	HDA		C	Actin-related protein 3	ACTR3|ARP3	protein	taxon:9606	20140715	UniProt	part_of(CL:0000057)	
UniProtKB	P61158	ACTR3	located_in	GO:0015629	PMID:26655834	NAS		C	Actin-related protein 3	ACTR3|ARP3	protein	taxon:9606	20251105	ComplexPortal		
UniProtKB	P61158	ACTR3	located_in	GO:0015629	PMID:9230079	TAS		C	Actin-related protein 3	ACTR3|ARP3	protein	taxon:9606	20050125	UniProt		
UniProtKB	P61158	ACTR3	located_in	GO:0016020	PMID:19946888	HDA		C	Actin-related protein 3	ACTR3|ARP3	protein	taxon:9606	20140627	UniProt		
UniProtKB	P61158	ACTR3	located_in	GO:0030027	GO_REF:0000107	IEA	UniProtKB:Q99JY9|ensembl:ENSMUSP00000137503	C	Actin-related protein 3	ACTR3|ARP3	protein	taxon:9606	20260724	Ensembl		
UniProtKB	P61158	ACTR3	located_in	GO:0030027	GO_REF:0000117	IEA	ARBA:ARBA00086222	C	Actin-related protein 3	ACTR3|ARP3	protein	taxon:9606	20260727	UniProt		
UniProtKB	P61158	ACTR3	located_in	GO:0030027	PMID:9230079	IDA		C	Actin-related protein 3	ACTR3|ARP3	protein	taxon:9606	20180118	UniProt		
UniProtKB	P61158	ACTR3	located_in	GO:0035861	GO_REF:0000024	ISS	UniProtKB:Q801P7	C	Actin-related protein 3	ACTR3|ARP3	protein	taxon:9606	20180904	UniProt		
UniProtKB	P61158	ACTR3	located_in	GO:0070062	PMID:19056867	HDA		C	Actin-related protein 3	ACTR3|ARP3	protein	taxon:9606	20131024	UniProt	part_of(UBERON:0001088)	
UniProtKB	P61158	ACTR3	located_in	GO:0070062	PMID:20458337	HDA		C	Actin-related protein 3	ACTR3|ARP3	protein	taxon:9606	20130829	UniProt	part_of(CL:0000639)	
UniProtKB	P61158	ACTR3	located_in	GO:0070062	PMID:23533145	HDA		C	Actin-related protein 3	ACTR3|ARP3	protein	taxon:9606	20140714	UniProt		
UniProtKB	P61158	ACTR3	part_of	GO:0005885	GO_REF:0000033	IBA	PANTHER:PTN000233796|PomBase:SPAC630.03|SGD:S000003826|UniProtKB:P61158|UniProtKB:Q801P7|dictyBase:DDB_G0283755	C	Actin-related protein 3	ACTR3|ARP3	protein	taxon:9606	20250903	GO_Central		
UniProtKB	P61158	ACTR3	part_of	GO:0005885	PMID:11741539	IDA		C	Actin-related protein 3	ACTR3|ARP3	protein	taxon:9606	20140815	FlyBase		
UniProtKB	P61158	ACTR3	part_of	GO:0005885	PMID:17220302	IDA		C	Actin-related protein 3	ACTR3|ARP3	protein	taxon:9606	20180904	UniProt		
UniProtKB	P61158	ACTR3	part_of	GO:0005885	PMID:26655834	IPI		C	Actin-related protein 3	ACTR3|ARP3	protein	taxon:9606	20251105	ComplexPortal		
UniProtKB	P61158	ACTR3	part_of	GO:0005885	PMID:9230079	TAS		C	Actin-related protein 3	ACTR3|ARP3	protein	taxon:9606	20050125	UniProt		
UniProtKB	P61160	ACTR2	NOT|involved_in	GO:2001032	PMID:29925947	IDA		P	Actin-related protein 2	ACTR2|ARP2	protein	taxon:9606	20180904	UniProt		
UniProtKB	P61160	ACTR2	acts_upstream_of_or_within	GO:0060271	PMID:22684256	IMP		P	Actin-related protein 2	ACTR2|ARP2	protein	taxon:9606	20161024	MGI		
UniProtKB	P61160	ACTR2	contributes_to	GO:0051015	GO_REF:0000033	IBA	PANTHER:PTN000233596|UniProtKB:P61160	F	Actin-related protein 2	ACTR2|ARP2	protein	taxon:9606	20190301	GO_Central		
UniProtKB	P61160	ACTR2	contributes_to	GO:0051015	PMID:11741539	IDA		F	Actin-related protein 2	ACTR2|ARP2	protein	taxon:9606	20140815	FlyBase		
UniProtKB	P61160	ACTR2	enables	GO:0005200	PMID:11741539	IDA		F	Actin-related protein 2	ACTR2|ARP2	protein	taxon:9606	20140815	FlyBase		
UniProtKB	P61160	ACTR2	enables	GO:0005515	PMID:29058690	IPI	UniProtKB:O75366,UniProtKB:P61158	F	Actin-related protein 2	ACTR2|ARP2	protein	taxon:9606	20200120	UniProt		
UniProtKB	P61160	ACTR2	enables	GO:0005515	PMID:32128961	IPI	UniProtKB:Q8IWG1	F	Actin-related protein 2	ACTR2|ARP2	protein	taxon:9606	20200612	UniProt		
UniProtKB	P61160	ACTR2	involved_in	GO:0010592	PMID:29058690	IDA		P	Actin-related protein 2	ACTR2|ARP2	protein	taxon:9606	20200120	UniProt		
UniProtKB	P61160	ACTR2	involved_in	GO:0034314	GO_REF:0000033	IBA	PANTHER:PTN000233596|PomBase:SPAC11H11.06|SGD:S000002187|UniProtKB:P61160|WB:WBGene00000200|dictyBase:DDB_G0272106	P	Actin-related protein 2	ACTR2|ARP2	protein	taxon:9606	20200808	GO_Central		
UniProtKB	P61160	ACTR2	involved_in	GO:0034314	PMID:11741539	IDA		P	Actin-related protein 2	ACTR2|ARP2	protein	taxon:9606	20140815	FlyBase		
UniProtKB	P61160	ACTR2	involved_in	GO:0034314	PMID:17220302	IDA		P	Actin-related protein 2	ACTR2|ARP2	protein	taxon:9606	20180904	UniProt		
UniProtKB	P61160	ACTR2	involved_in	GO:0034314	PMID:26655834	IDA		P	Actin-related protein 2	ACTR2|ARP2	protein	taxon:9606	20251105	ComplexPortal		
UniProtKB	P61160	ACTR2	involved_in	GO:0034314	PMID:29925947	IDA		P	Actin-related protein 2	ACTR2|ARP2	protein	taxon:9606	20180904	UniProt		
UniProtKB	P61160	ACTR2	involved_in	GO:0045944	PMID:17220302	IDA		P	Actin-related protein 2	ACTR2|ARP2	protein	taxon:9606	20180904	UniProt		
UniProtKB	P61160	ACTR2	involved_in	GO:1905168	PMID:29925947	IDA		P	Actin-related protein 2	ACTR2|ARP2	protein	taxon:9606	20180904	UniProt		
UniProtKB	P61160	ACTR2	is_active_in	GO:0005938	GO_REF:0000033	IBA	MGI:MGI:1913963|PANTHER:PTN000233596|PomBase:SPAC11H11.06|SGD:S000002187	C	Actin-related protein 2	ACTR2|ARP2	protein	taxon:9606	20260528	GO_Central		
UniProtKB	P61160	ACTR2	located_in	GO:0005576	Reactome:R-HSA-6798751	TAS		C	Actin-related protein 2	ACTR2|ARP2	protein	taxon:9606	20160716	Reactome		
UniProtKB	P61160	ACTR2	located_in	GO:0005576	Reactome:R-HSA-6800434	TAS		C	Actin-related protein 2	ACTR2|ARP2	protein	taxon:9606	20160716	Reactome		
UniProtKB	P61160	ACTR2	located_in	GO:0005634	GO_REF:0000044	IEA	UniProtKB-SubCell:SL-0191	C	Actin-related protein 2	ACTR2|ARP2	protein	taxon:9606	20260727	UniProt		
UniProtKB	P61160	ACTR2	located_in	GO:0005634	PMID:17220302	IDA		C	Actin-related protein 2	ACTR2|ARP2	protein	taxon:9606	20180904	UniProt		
UniProtKB	P61160	ACTR2	located_in	GO:0005634	PMID:29925947	IDA		C	Actin-related protein 2	ACTR2|ARP2	protein	taxon:9606	20180904	UniProt		
UniProtKB	P61160	ACTR2	located_in	GO:0005730	GO_REF:0000052	IDA		C	Actin-related protein 2	ACTR2|ARP2	protein	taxon:9606	20251115	HPA		
UniProtKB	P61160	ACTR2	located_in	GO:0005737	PMID:17220302	IDA		C	Actin-related protein 2	ACTR2|ARP2	protein	taxon:9606	20180904	UniProt		
UniProtKB	P61160	ACTR2	located_in	GO:0005737	PMID:22684256	IDA		C	Actin-related protein 2	ACTR2|ARP2	protein	taxon:9606	20140715	MGI		
UniProtKB	P61160	ACTR2	located_in	GO:0005829	Reactome:R-HSA-1861595	TAS		C	Actin-related protein 2	ACTR2|ARP2	protein	taxon:9606	20130528	Reactome		
UniProtKB	P61160	ACTR2	located_in	GO:0005829	Reactome:R-HSA-2029466	TAS		C	Actin-related protein 2	ACTR2|ARP2	protein	taxon:9606	20130528	Reactome		
UniProtKB	P61160	ACTR2	located_in	GO:0005829	Reactome:R-HSA-2029473	TAS		C	Actin-related protein 2	ACTR2|ARP2	protein	taxon:9606	20130528	Reactome		
UniProtKB	P61160	ACTR2	located_in	GO:0005829	Reactome:R-HSA-2029476	TAS		C	Actin-related protein 2	ACTR2|ARP2	protein	taxon:9606	20130528	Reactome		
UniProtKB	P61160	ACTR2	located_in	GO:0005829	Reactome:R-HSA-2197690	TAS		C	Actin-related protein 2	ACTR2|ARP2	protein	taxon:9606	20130528	Reactome		
UniProtKB	P61160	ACTR2	located_in	GO:0005829	Reactome:R-HSA-3928595	TAS		C	Actin-related protein 2	ACTR2|ARP2	protein	taxon:9606	20130528	Reactome		
UniProtKB	P61160	ACTR2	located_in	GO:0005829	Reactome:R-HSA-8868230	TAS		C	Actin-related protein 2	ACTR2|ARP2	protein	taxon:9606	20130528	Reactome		
UniProtKB	P61160	ACTR2	located_in	GO:0005829	Reactome:R-HSA-8868236	TAS		C	Actin-related protein 2	ACTR2|ARP2	protein	taxon:9606	20130528	Reactome		
UniProtKB	P61160	ACTR2	located_in	GO:0005829	Reactome:R-HSA-8868648	TAS		C	Actin-related protein 2	ACTR2|ARP2	protein	taxon:9606	20130528	Reactome		
UniProtKB	P61160	ACTR2	located_in	GO:0005829	Reactome:R-HSA-8868651	TAS		C	Actin-related protein 2	ACTR2|ARP2	protein	taxon:9606	20130528	Reactome		
UniProtKB	P61160	ACTR2	located_in	GO:0005829	Reactome:R-HSA-8868658	TAS		C	Actin-related protein 2	ACTR2|ARP2	protein	taxon:9606	20130528	Reactome		
UniProtKB	P61160	ACTR2	located_in	GO:0005829	Reactome:R-HSA-8868659	TAS		C	Actin-related protein 2	ACTR2|ARP2	protein	taxon:9606	20130528	Reactome		
UniProtKB	P61160	ACTR2	located_in	GO:0005829	Reactome:R-HSA-8868660	TAS		C	Actin-related protein 2	ACTR2|ARP2	protein	taxon:9606	20130528	Reactome		
UniProtKB	P61160	ACTR2	located_in	GO:0005829	Reactome:R-HSA-8868661	TAS		C	Actin-related protein 2	ACTR2|ARP2	protein	taxon:9606	20130528	Reactome		
UniProtKB	P61160	ACTR2	located_in	GO:0005829	Reactome:R-HSA-8869438	TAS		C	Actin-related protein 2	ACTR2|ARP2	protein	taxon:9606	20130528	Reactome		
UniProtKB	P61160	ACTR2	located_in	GO:0005829	Reactome:R-HSA-8871193	TAS		C	Actin-related protein 2	ACTR2|ARP2	protein	taxon:9606	20130528	Reactome		
UniProtKB	P61160	ACTR2	located_in	GO:0005829	Reactome:R-HSA-8871194	TAS		C	Actin-related protein 2	ACTR2|ARP2	protein	taxon:9606	20130528	Reactome		
UniProtKB	P61160	ACTR2	located_in	GO:0005829	Reactome:R-HSA-9666458	TAS		C	Actin-related protein 2	ACTR2|ARP2	protein	taxon:9606	20130528	Reactome		
UniProtKB	P61160	ACTR2	located_in	GO:0005856	GO_REF:0000044	IEA	UniProtKB-SubCell:SL-0090	C	Actin-related protein 2	ACTR2|ARP2	protein	taxon:9606	20260727	UniProt		
UniProtKB	P61160	ACTR2	located_in	GO:0005925	PMID:21423176	HDA		C	Actin-related protein 2	ACTR2|ARP2	protein	taxon:9606	20140715	UniProt	part_of(CL:0000057)	
UniProtKB	P61160	ACTR2	located_in	GO:0005938	GO_REF:0000107	IEA	UniProtKB:P61161|ensembl:ENSMUSP00000000137	C	Actin-related protein 2	ACTR2|ARP2	protein	taxon:9606	20260724	Ensembl		
UniProtKB	P61160	ACTR2	located_in	GO:0015629	PMID:26655834	NAS		C	Actin-related protein 2	ACTR2|ARP2	protein	taxon:9606	20251105	ComplexPortal		
UniProtKB	P61160	ACTR2	located_in	GO:0015629	PMID:9230079	TAS		C	Actin-related protein 2	ACTR2|ARP2	protein	taxon:9606	20061107	UniProt		
UniProtKB	P61160	ACTR2	located_in	GO:0016020	PMID:19946888	HDA		C	Actin-related protein 2	ACTR2|ARP2	protein	taxon:9606	20140627	UniProt		
UniProtKB	P61160	ACTR2	located_in	GO:0030478	GO_REF:0000107	IEA	UniProtKB:P61161|ensembl:ENSMUSP00000000137	C	Actin-related protein 2	ACTR2|ARP2	protein	taxon:9606	20260724	Ensembl		
UniProtKB	P61160	ACTR2	located_in	GO:0035578	Reactome:R-HSA-6798751	TAS		C	Actin-related protein 2	ACTR2|ARP2	protein	taxon:9606	20160716	Reactome		
UniProtKB	P61160	ACTR2	located_in	GO:0035861	PMID:29925947	IDA		C	Actin-related protein 2	ACTR2|ARP2	protein	taxon:9606	20180904	UniProt		
UniProtKB	P61160	ACTR2	located_in	GO:0070062	PMID:19056867	HDA		C	Actin-related protein 2	ACTR2|ARP2	protein	taxon:9606	20131024	UniProt	part_of(UBERON:0001088)	
UniProtKB	P61160	ACTR2	located_in	GO:0070062	PMID:19199708	HDA		C	Actin-related protein 2	ACTR2|ARP2	protein	taxon:9606	20131029	UniProt	part_of(UBERON:0001831)	
UniProtKB	P61160	ACTR2	located_in	GO:0070062	PMID:20458337	HDA		C	Actin-related protein 2	ACTR2|ARP2	protein	taxon:9606	20130829	UniProt	part_of(CL:0000639)	
UniProtKB	P61160	ACTR2	located_in	GO:0070062	PMID:23533145	HDA		C	Actin-related protein 2	ACTR2|ARP2	protein	taxon:9606	20140714	UniProt		
UniProtKB	P61160	ACTR2	located_in	GO:1904813	Reactome:R-HSA-6800434	TAS		C	Actin-related protein 2	ACTR2|ARP2	protein	taxon:9606	20160716	Reactome		
UniProtKB	P61160	ACTR2	part_of	GO:0005885	GO_REF:0000033	IBA	PANTHER:PTN000233596|PomBase:SPAC11H11.06|SGD:S000002187|UniProtKB:P61160|UniProtKB:Q7ZTP2|dictyBase:DDB_G0272106	C	Actin-related protein 2	ACTR2|ARP2	protein	taxon:9606	20250903	GO_Central		
UniProtKB	P61160	ACTR2	part_of	GO:0005885	PMID:11741539	IDA		C	Actin-related protein 2	ACTR2|ARP2	protein	taxon:9606	20140815	FlyBase		
UniProtKB	P61160	ACTR2	part_of	GO:0005885	PMID:17220302	IDA		C	Actin-related protein 2	ACTR2|ARP2	protein	taxon:9606	20180904	UniProt		
UniProtKB	P61160	ACTR2	part_of	GO:0005885	PMID:26655834	IPI		C	Actin-related protein 2	ACTR2|ARP2	protein	taxon:9606	20251105	ComplexPortal		
UniProtKB	P61160	ACTR2	part_of	GO:0005885	PMID:9230079	TAS		C	Actin-related protein 2	ACTR2|ARP2	protein	taxon:9606	20061107	UniProt		
UniProtKB	P61163	ACTR1A	contributes_to	GO:0106006	GO_REF:0000033	IBA	PANTHER:PTN007551901|PomBase:SPBC1347.12	F	Alpha-centractin	ACTR1A|CTRN1	protein	taxon:9606	20260416	GO_Central		
UniProtKB	P61163	ACTR1A	enables	GO:0005515	PMID:28394342	IPI	UniProtKB:Q9P287-2	F	Alpha-centractin	ACTR1A|CTRN1	protein	taxon:9606	20170504	UniProt		
UniProtKB	P61163	ACTR1A	involved_in	GO:0016192	PMID:1528266	TAS		P	Alpha-centractin	ACTR1A|CTRN1	protein	taxon:9606	20061115	PINC		
UniProtKB	P61163	ACTR1A	involved_in	GO:0030473	GO_REF:0000033	IBA	PANTHER:PTN000233666|PomBase:SPBC1347.12|UniProtKB:F2Z5G5|UniProtKB:Q5BBX7	P	Alpha-centractin	ACTR1A|CTRN1	protein	taxon:9606	20260528	GO_Central		
UniProtKB	P61163	ACTR1A	located_in	GO:0005737	GO_REF:0000054	IDA		C	Alpha-centractin	ACTR1A|CTRN1	protein	taxon:9606	20100607	LIFEdb		
UniProtKB	P61163	ACTR1A	located_in	GO:0005813	GO_REF:0000044	IEA	UniProtKB-SubCell:SL-0048	C	Alpha-centractin	ACTR1A|CTRN1	protein	taxon:9606	20260727	UniProt		
UniProtKB	P61163	ACTR1A	located_in	GO:0005813	PMID:21399614	IDA		C	Alpha-centractin	ACTR1A|CTRN1	protein	taxon:9606	20110517	UniProt		
UniProtKB	P61163	ACTR1A	located_in	GO:0005815	GO_REF:0000117	IEA	ARBA:ARBA00029135	C	Alpha-centractin	ACTR1A|CTRN1	protein	taxon:9606	20260727	UniProt		
UniProtKB	P61163	ACTR1A	located_in	GO:0005829	Reactome:R-HSA-2213248	TAS		C	Alpha-centractin	ACTR1A|CTRN1	protein	taxon:9606	20170317	Reactome		
UniProtKB	P61163	ACTR1A	located_in	GO:0005829	Reactome:R-HSA-2574840	TAS		C	Alpha-centractin	ACTR1A|CTRN1	protein	taxon:9606	20170317	Reactome		
UniProtKB	P61163	ACTR1A	located_in	GO:0005829	Reactome:R-HSA-2574845	TAS		C	Alpha-centractin	ACTR1A|CTRN1	protein	taxon:9606	20170317	Reactome		
UniProtKB	P61163	ACTR1A	located_in	GO:0005829	Reactome:R-HSA-3000310	TAS		C	Alpha-centractin	ACTR1A|CTRN1	protein	taxon:9606	20170317	Reactome		
UniProtKB	P61163	ACTR1A	located_in	GO:0005829	Reactome:R-HSA-3000319	TAS		C	Alpha-centractin	ACTR1A|CTRN1	protein	taxon:9606	20170317	Reactome		
UniProtKB	P61163	ACTR1A	located_in	GO:0005829	Reactome:R-HSA-380272	TAS		C	Alpha-centractin	ACTR1A|CTRN1	protein	taxon:9606	20170317	Reactome		
UniProtKB	P61163	ACTR1A	located_in	GO:0005829	Reactome:R-HSA-380283	TAS		C	Alpha-centractin	ACTR1A|CTRN1	protein	taxon:9606	20170317	Reactome		
UniProtKB	P61163	ACTR1A	located_in	GO:0005829	Reactome:R-HSA-380294	TAS		C	Alpha-centractin	ACTR1A|CTRN1	protein	taxon:9606	20170317	Reactome		
UniProtKB	P61163	ACTR1A	located_in	GO:0005829	Reactome:R-HSA-380303	TAS		C	Alpha-centractin	ACTR1A|CTRN1	protein	taxon:9606	20170317	Reactome		
UniProtKB	P61163	ACTR1A	located_in	GO:0005829	Reactome:R-HSA-380311	TAS		C	Alpha-centractin	ACTR1A|CTRN1	protein	taxon:9606	20170317	Reactome		
UniProtKB	P61163	ACTR1A	located_in	GO:0005829	Reactome:R-HSA-380316	TAS		C	Alpha-centractin	ACTR1A|CTRN1	protein	taxon:9606	20170317	Reactome		
UniProtKB	P61163	ACTR1A	located_in	GO:0005829	Reactome:R-HSA-380455	TAS		C	Alpha-centractin	ACTR1A|CTRN1	protein	taxon:9606	20170317	Reactome		
UniProtKB	P61163	ACTR1A	located_in	GO:0005829	Reactome:R-HSA-380508	TAS		C	Alpha-centractin	ACTR1A|CTRN1	protein	taxon:9606	20170317	Reactome		
UniProtKB	P61163	ACTR1A	located_in	GO:0005829	Reactome:R-HSA-5617816	TAS		C	Alpha-centractin	ACTR1A|CTRN1	protein	taxon:9606	20170317	Reactome		
UniProtKB	P61163	ACTR1A	located_in	GO:0005829	Reactome:R-HSA-5626220	TAS		C	Alpha-centractin	ACTR1A|CTRN1	protein	taxon:9606	20170317	Reactome		
UniProtKB	P61163	ACTR1A	located_in	GO:0005829	Reactome:R-HSA-5626223	TAS		C	Alpha-centractin	ACTR1A|CTRN1	protein	taxon:9606	20170317	Reactome		
UniProtKB	P61163	ACTR1A	located_in	GO:0005829	Reactome:R-HSA-5626227	TAS		C	Alpha-centractin	ACTR1A|CTRN1	protein	taxon:9606	20170317	Reactome		
UniProtKB	P61163	ACTR1A	located_in	GO:0005829	Reactome:R-HSA-5626228	TAS		C	Alpha-centractin	ACTR1A|CTRN1	protein	taxon:9606	20170317	Reactome		
UniProtKB	P61163	ACTR1A	located_in	GO:0005829	Reactome:R-HSA-5626681	TAS		C	Alpha-centractin	ACTR1A|CTRN1	protein	taxon:9606	20170317	Reactome		
UniProtKB	P61163	ACTR1A	located_in	GO:0005829	Reactome:R-HSA-5626699	TAS		C	Alpha-centractin	ACTR1A|CTRN1	protein	taxon:9606	20170317	Reactome		
UniProtKB	P61163	ACTR1A	located_in	GO:0005829	Reactome:R-HSA-5638009	TAS		C	Alpha-centractin	ACTR1A|CTRN1	protein	taxon:9606	20170317	Reactome		
UniProtKB	P61163	ACTR1A	located_in	GO:0005829	Reactome:R-HSA-6809003	TAS		C	Alpha-centractin	ACTR1A|CTRN1	protein	taxon:9606	20170317	Reactome		
UniProtKB	P61163	ACTR1A	located_in	GO:0005829	Reactome:R-HSA-6809006	TAS		C	Alpha-centractin	ACTR1A|CTRN1	protein	taxon:9606	20170317	Reactome		
UniProtKB	P61163	ACTR1A	located_in	GO:0005829	Reactome:R-HSA-8849350	TAS		C	Alpha-centractin	ACTR1A|CTRN1	protein	taxon:9606	20170317	Reactome		
UniProtKB	P61163	ACTR1A	located_in	GO:0005829	Reactome:R-HSA-8849353	TAS		C	Alpha-centractin	ACTR1A|CTRN1	protein	taxon:9606	20170317	Reactome		
UniProtKB	P61163	ACTR1A	located_in	GO:0005829	Reactome:R-HSA-8853405	TAS		C	Alpha-centractin	ACTR1A|CTRN1	protein	taxon:9606	20170317	Reactome		
UniProtKB	P61163	ACTR1A	located_in	GO:0005829	Reactome:R-HSA-8853419	TAS		C	Alpha-centractin	ACTR1A|CTRN1	protein	taxon:9606	20170317	Reactome		
UniProtKB	P61163	ACTR1A	located_in	GO:0005856	GO_REF:0000044	IEA	UniProtKB-SubCell:SL-0090	C	Alpha-centractin	ACTR1A|CTRN1	protein	taxon:9606	20260727	UniProt		
UniProtKB	P61163	ACTR1A	located_in	GO:0005938	GO_REF:0000044	IEA	UniProtKB-SubCell:SL-0138	C	Alpha-centractin	ACTR1A|CTRN1	protein	taxon:9606	20260727	UniProt		
UniProtKB	P61163	ACTR1A	located_in	GO:0005938	PMID:22327364	IDA		C	Alpha-centractin	ACTR1A|CTRN1	protein	taxon:9606	20231127	UniProt		
UniProtKB	P61163	ACTR1A	located_in	GO:0070062	PMID:19056867	HDA		C	Alpha-centractin	ACTR1A|CTRN1	protein	taxon:9606	20131024	UniProt	part_of(UBERON:0001088)	
UniProtKB	P61163	ACTR1A	located_in	GO:0070062	PMID:23533145	HDA		C	Alpha-centractin	ACTR1A|CTRN1	protein	taxon:9606	20140714	UniProt		
UniProtKB	P61163	ACTR1A	part_of	GO:0005869	GO_REF:0000033	IBA	PANTHER:PTN000233666|PomBase:SPBC1347.12|SGD:S000001171|UniProtKB:F2Z5G5|WB:WBGene00013168	C	Alpha-centractin	ACTR1A|CTRN1	protein	taxon:9606	20251218	GO_Central		
UniProtKB	P61163	ACTR1A	part_of	GO:0005869	PMID:7696711	TAS		C	Alpha-centractin	ACTR1A|CTRN1	protein	taxon:9606	20061115	PINC		
UniProtKB	P61163	ACTR1A	part_of	GO:0005875	PMID:7696711	TAS		C	Alpha-centractin	ACTR1A|CTRN1	protein	taxon:9606	20061115	PINC		
UniProtKB	P61165	TMEM258	acts_upstream_of_or_within	GO:0006487	PMID:27974209	IMP		P	Dolichyl-diphosphooligosaccharide--protein glycosyltransferase subunit TMEM258	TMEM258|C11orf10|HSPC005	protein	taxon:9606	20220812	MGI		
UniProtKB	P61165	TMEM258	acts_upstream_of_or_within	GO:0009306	PMID:27974209	IDA		P	Dolichyl-diphosphooligosaccharide--protein glycosyltransferase subunit TMEM258	TMEM258|C11orf10|HSPC005	protein	taxon:9606	20220812	MGI	has_input(GO:0097180)	
UniProtKB	P61165	TMEM258	acts_upstream_of_or_within	GO:0034976	PMID:27974209	IMP		P	Dolichyl-diphosphooligosaccharide--protein glycosyltransferase subunit TMEM258	TMEM258|C11orf10|HSPC005	protein	taxon:9606	20220812	MGI		
UniProtKB	P61165	TMEM258	enables	GO:0005515	PMID:27974209	IPI	UniProtKB:P04843	F	Dolichyl-diphosphooligosaccharide--protein glycosyltransferase subunit TMEM258	TMEM258|C11orf10|HSPC005	protein	taxon:9606	20220812	MGI	has_input(UniProtKB:P04843)	
UniProtKB	P61165	TMEM258	enables	GO:0005515	PMID:28716842	IPI	UniProtKB:O94901|UniProtKB:Q8NF91|UniProtKB:Q8WXH0	F	Dolichyl-diphosphooligosaccharide--protein glycosyltransferase subunit TMEM258	TMEM258|C11orf10|HSPC005	protein	taxon:9606	20211015	UniProt		
UniProtKB	P61165	TMEM258	enables	GO:0005515	PMID:32296183	IPI	UniProtKB:Q15041	F	Dolichyl-diphosphooligosaccharide--protein glycosyltransferase subunit TMEM258	TMEM258|C11orf10|HSPC005	protein	taxon:9606	20260725	IntAct		
UniProtKB	P61165	TMEM258	enables	GO:0005515	PMID:32296183	IPI	UniProtKB:Q6ZSS7	F	Dolichyl-diphosphooligosaccharide--protein glycosyltransferase subunit TMEM258	TMEM258|C11orf10|HSPC005	protein	taxon:9606	20260725	IntAct		
UniProtKB	P61165	TMEM258	enables	GO:0005515	PMID:32296183	IPI	UniProtKB:Q9UMX0	F	Dolichyl-diphosphooligosaccharide--protein glycosyltransferase subunit TMEM258	TMEM258|C11orf10|HSPC005	protein	taxon:9606	20260725	IntAct		
UniProtKB	P61165	TMEM258	enables	GO:0005515	PMID:32296183	IPI	UniProtKB:Q9Y5U9	F	Dolichyl-diphosphooligosaccharide--protein glycosyltransferase subunit TMEM258	TMEM258|C11orf10|HSPC005	protein	taxon:9606	20260725	IntAct		
UniProtKB	P61165	TMEM258	enables	GO:0005515	PMID:36217029	IPI	UniProtKB:P0DTC4	F	Dolichyl-diphosphooligosaccharide--protein glycosyltransferase subunit TMEM258	TMEM258|C11orf10|HSPC005	protein	taxon:9606	20260725	IntAct		
UniProtKB	P61165	TMEM258	enables	GO:0062062	GO_REF:0000033	IBA	MGI:MGI:1916288|PANTHER:PTN000341875	F	Dolichyl-diphosphooligosaccharide--protein glycosyltransferase subunit TMEM258	TMEM258|C11orf10|HSPC005	protein	taxon:9606	20241015	GO_Central		
UniProtKB	P61165	TMEM258	involved_in	GO:0006487	PMID:26472760	IMP		P	Dolichyl-diphosphooligosaccharide--protein glycosyltransferase subunit TMEM258	TMEM258|C11orf10|HSPC005	protein	taxon:9606	20170205	UniProt		
UniProtKB	P61165	TMEM258	involved_in	GO:0006487	PMID:31831667	IDA		P	Dolichyl-diphosphooligosaccharide--protein glycosyltransferase subunit TMEM258	TMEM258|C11orf10|HSPC005	protein	taxon:9606	20251229	ComplexPortal		
UniProtKB	P61165	TMEM258	involved_in	GO:0006487	PMID:31831667	NAS		P	Dolichyl-diphosphooligosaccharide--protein glycosyltransferase subunit TMEM258	TMEM258|C11orf10|HSPC005	protein	taxon:9606	20251229	ComplexPortal		
UniProtKB	P61165	TMEM258	involved_in	GO:0034976	GO_REF:0000033	IBA	MGI:MGI:1916288|PANTHER:PTN000341875|UniProtKB:P61165	P	Dolichyl-diphosphooligosaccharide--protein glycosyltransferase subunit TMEM258	TMEM258|C11orf10|HSPC005	protein	taxon:9606	20250903	GO_Central		
UniProtKB	P61165	TMEM258	is_active_in	GO:0005789	GO_REF:0000033	IBA	FB:FBgn0036667|PANTHER:PTN000341875|UniProtKB:P61165	C	Dolichyl-diphosphooligosaccharide--protein glycosyltransferase subunit TMEM258	TMEM258|C11orf10|HSPC005	protein	taxon:9606	20250412	GO_Central		
UniProtKB	P61165	TMEM258	located_in	GO:0005737	GO_REF:0000044	IEA	UniProtKB-SubCell:SL-0086	C	Dolichyl-diphosphooligosaccharide--protein glycosyltransferase subunit TMEM258	TMEM258|C11orf10|HSPC005	protein	taxon:9606	20260727	UniProt		
UniProtKB	P61165	TMEM258	located_in	GO:0005737	PMID:12427278	IDA		C	Dolichyl-diphosphooligosaccharide--protein glycosyltransferase subunit TMEM258	TMEM258|C11orf10|HSPC005	protein	taxon:9606	20211015	UniProt		
UniProtKB	P61165	TMEM258	located_in	GO:0005737	PMID:28716842	IDA		C	Dolichyl-diphosphooligosaccharide--protein glycosyltransferase subunit TMEM258	TMEM258|C11orf10|HSPC005	protein	taxon:9606	20211015	UniProt		
UniProtKB	P61165	TMEM258	located_in	GO:0005783	GO_REF:0000044	IEA	UniProtKB-SubCell:SL-0095	C	Dolichyl-diphosphooligosaccharide--protein glycosyltransferase subunit TMEM258	TMEM258|C11orf10|HSPC005	protein	taxon:9606	20260727	UniProt		
UniProtKB	P61165	TMEM258	located_in	GO:0005783	PMID:26472760	IDA		C	Dolichyl-diphosphooligosaccharide--protein glycosyltransferase subunit TMEM258	TMEM258|C11orf10|HSPC005	protein	taxon:9606	20170205	UniProt		
UniProtKB	P61165	TMEM258	located_in	GO:0005783	PMID:27974209	IDA		C	Dolichyl-diphosphooligosaccharide--protein glycosyltransferase subunit TMEM258	TMEM258|C11orf10|HSPC005	protein	taxon:9606	20220812	MGI		
UniProtKB	P61165	TMEM258	located_in	GO:0005789	PMID:31831667	NAS		C	Dolichyl-diphosphooligosaccharide--protein glycosyltransferase subunit TMEM258	TMEM258|C11orf10|HSPC005	protein	taxon:9606	20251229	ComplexPortal		
UniProtKB	P61165	TMEM258	located_in	GO:0005789	Reactome:R-HSA-446209	TAS		C	Dolichyl-diphosphooligosaccharide--protein glycosyltransferase subunit TMEM258	TMEM258|C11orf10|HSPC005	protein	taxon:9606	20241217	Reactome		
UniProtKB	P61165	TMEM258	located_in	GO:0005789	Reactome:R-HSA-9694793	TAS		C	Dolichyl-diphosphooligosaccharide--protein glycosyltransferase subunit TMEM258	TMEM258|C11orf10|HSPC005	protein	taxon:9606	20241217	Reactome		
UniProtKB	P61165	TMEM258	located_in	GO:0005789	Reactome:R-HSA-9816276	TAS		C	Dolichyl-diphosphooligosaccharide--protein glycosyltransferase subunit TMEM258	TMEM258|C11orf10|HSPC005	protein	taxon:9606	20241217	Reactome		
UniProtKB	P61165	TMEM258	located_in	GO:0005789	Reactome:R-HSA-9918962	TAS		C	Dolichyl-diphosphooligosaccharide--protein glycosyltransferase subunit TMEM258	TMEM258|C11orf10|HSPC005	protein	taxon:9606	20241217	Reactome		
UniProtKB	P61165	TMEM258	located_in	GO:0005789	Reactome:R-HSA-9918988	TAS		C	Dolichyl-diphosphooligosaccharide--protein glycosyltransferase subunit TMEM258	TMEM258|C11orf10|HSPC005	protein	taxon:9606	20241217	Reactome		
UniProtKB	P61165	TMEM258	located_in	GO:0005789	Reactome:R-HSA-9919011	TAS		C	Dolichyl-diphosphooligosaccharide--protein glycosyltransferase subunit TMEM258	TMEM258|C11orf10|HSPC005	protein	taxon:9606	20241217	Reactome		
UniProtKB	P61165	TMEM258	located_in	GO:0005789	Reactome:R-HSA-9931286	TAS		C	Dolichyl-diphosphooligosaccharide--protein glycosyltransferase subunit TMEM258	TMEM258|C11orf10|HSPC005	protein	taxon:9606	20241217	Reactome		
UniProtKB	P61165	TMEM258	located_in	GO:0016020	GO_REF:0000044	IEA	UniProtKB-SubCell:SL-0162	C	Dolichyl-diphosphooligosaccharide--protein glycosyltransferase subunit TMEM258	TMEM258|C11orf10|HSPC005	protein	taxon:9606	20260727	UniProt		
UniProtKB	P61165	TMEM258	located_in	GO:0016020	PMID:28716842	IDA		C	Dolichyl-diphosphooligosaccharide--protein glycosyltransferase subunit TMEM258	TMEM258|C11orf10|HSPC005	protein	taxon:9606	20211015	UniProt		
UniProtKB	P61165	TMEM258	part_of	GO:0008250	GO_REF:0000002	IEA	InterPro:IPR007915	C	Dolichyl-diphosphooligosaccharide--protein glycosyltransferase subunit TMEM258	TMEM258|C11orf10|HSPC005	protein	taxon:9606	20260727	InterPro		
UniProtKB	P61165	TMEM258	part_of	GO:0008250	PMID:26472760	IDA		C	Dolichyl-diphosphooligosaccharide--protein glycosyltransferase subunit TMEM258	TMEM258|C11orf10|HSPC005	protein	taxon:9606	20170205	UniProt		
UniProtKB	P61165	TMEM258	part_of	GO:0008250	PMID:31831667	IPI		C	Dolichyl-diphosphooligosaccharide--protein glycosyltransferase subunit TMEM258	TMEM258|C11orf10|HSPC005	protein	taxon:9606	20251229	ComplexPortal		
UniProtKB	P61165	TMEM258	part_of	GO:0008250	PMID:31831667	NAS		C	Dolichyl-diphosphooligosaccharide--protein glycosyltransferase subunit TMEM258	TMEM258|C11orf10|HSPC005	protein	taxon:9606	20251229	ComplexPortal		
UniProtKB	P61165	TMEM258	part_of	GO:0160226	PMID:31831667	IDA		C	Dolichyl-diphosphooligosaccharide--protein glycosyltransferase subunit TMEM258	TMEM258|C11orf10|HSPC005	protein	taxon:9606	20241211	UniProt		
UniProtKB	P61165	TMEM258	part_of	GO:0160226	PMID:36697828	IDA		C	Dolichyl-diphosphooligosaccharide--protein glycosyltransferase subunit TMEM258	TMEM258|C11orf10|HSPC005	protein	taxon:9606	20241211	UniProt		
UniProtKB	P61165	TMEM258	part_of	GO:0160226	PMID:38670073	IDA		C	Dolichyl-diphosphooligosaccharide--protein glycosyltransferase subunit TMEM258	TMEM258|C11orf10|HSPC005	protein	taxon:9606	20241211	UniProt		
UniProtKB	P61165	TMEM258	part_of	GO:0160227	PMID:31831667	IDA		C	Dolichyl-diphosphooligosaccharide--protein glycosyltransferase subunit TMEM258	TMEM258|C11orf10|HSPC005	protein	taxon:9606	20241211	UniProt		
UniProtKB	P61201	COPS2	enables	GO:0005515	PMID:17438371	IPI	UniProtKB:O00716	F	COP9 signalosome complex subunit 2	COPS2|CSN2|TRIP15	protein	taxon:9606	20071115	UniProt		
UniProtKB	P61201	COPS2	enables	GO:0005515	PMID:17438371	IPI	UniProtKB:P06748	F	COP9 signalosome complex subunit 2	COPS2|CSN2|TRIP15	protein	taxon:9606	20071115	UniProt		
UniProtKB	P61201	COPS2	enables	GO:0005515	PMID:17438371	IPI	UniProtKB:P19447	F	COP9 signalosome complex subunit 2	COPS2|CSN2|TRIP15	protein	taxon:9606	20071115	UniProt		
UniProtKB	P61201	COPS2	enables	GO:0005515	PMID:17438371	IPI	UniProtKB:Q13888	F	COP9 signalosome complex subunit 2	COPS2|CSN2|TRIP15	protein	taxon:9606	20071115	UniProt		
UniProtKB	P61201	COPS2	enables	GO:0005515	PMID:17438371	IPI	UniProtKB:Q15643	F	COP9 signalosome complex subunit 2	COPS2|CSN2|TRIP15	protein	taxon:9606	20071115	UniProt		
UniProtKB	P61201	COPS2	enables	GO:0005515	PMID:17438371	IPI	UniProtKB:Q9NPJ6	F	COP9 signalosome complex subunit 2	COPS2|CSN2|TRIP15	protein	taxon:9606	20071115	UniProt		
UniProtKB	P61201	COPS2	enables	GO:0005515	PMID:17438371	IPI	UniProtKB:Q9ULK4	F	COP9 signalosome complex subunit 2	COPS2|CSN2|TRIP15	protein	taxon:9606	20071115	UniProt		
UniProtKB	P61201	COPS2	enables	GO:0005515	PMID:20399188	IPI	UniProtKB:Q9UNS2	F	COP9 signalosome complex subunit 2	COPS2|CSN2|TRIP15	protein	taxon:9606	20260725	IntAct		
UniProtKB	P61201	COPS2	enables	GO:0005515	PMID:21911577	IPI	UniProtKB:P29991-PRO_0000037946	F	COP9 signalosome complex subunit 2	COPS2|CSN2|TRIP15	protein	taxon:9606	20260725	IntAct		
UniProtKB	P61201	COPS2	enables	GO:0005515	PMID:23441852	IPI	UniProtKB:P45481	F	COP9 signalosome complex subunit 2	COPS2|CSN2|TRIP15	protein	taxon:9606	20260725	IntAct		
UniProtKB	P61201	COPS2	enables	GO:0005515	PMID:23441852	IPI	UniProtKB:Q09472	F	COP9 signalosome complex subunit 2	COPS2|CSN2|TRIP15	protein	taxon:9606	20260725	IntAct		
UniProtKB	P61201	COPS2	enables	GO:0005515	PMID:23441852	IPI	UniProtKB:Q92793	F	COP9 signalosome complex subunit 2	COPS2|CSN2|TRIP15	protein	taxon:9606	20260725	IntAct		
UniProtKB	P61201	COPS2	enables	GO:0005515	PMID:24421388	IPI	UniProtKB:Q9UNS2	F	COP9 signalosome complex subunit 2	COPS2|CSN2|TRIP15	protein	taxon:9606	20260725	IntAct		
UniProtKB	P61201	COPS2	enables	GO:0005515	PMID:25043011	IPI	UniProtKB:Q13098-7	F	COP9 signalosome complex subunit 2	COPS2|CSN2|TRIP15	protein	taxon:9606	20260725	IntAct		
UniProtKB	P61201	COPS2	enables	GO:0005515	PMID:25043011	IPI	UniProtKB:Q9UNS2	F	COP9 signalosome complex subunit 2	COPS2|CSN2|TRIP15	protein	taxon:9606	20260725	IntAct		
UniProtKB	P61201	COPS2	enables	GO:0005515	PMID:32296183	IPI	UniProtKB:O00231	F	COP9 signalosome complex subunit 2	COPS2|CSN2|TRIP15	protein	taxon:9606	20260725	IntAct		
UniProtKB	P61201	COPS2	enables	GO:0005515	PMID:32296183	IPI	UniProtKB:Q13098-7	F	COP9 signalosome complex subunit 2	COPS2|CSN2|TRIP15	protein	taxon:9606	20260725	IntAct		
UniProtKB	P61201	COPS2	enables	GO:0005515	PMID:32296183	IPI	UniProtKB:Q9NWS9-2	F	COP9 signalosome complex subunit 2	COPS2|CSN2|TRIP15	protein	taxon:9606	20260725	IntAct		
UniProtKB	P61201	COPS2	enables	GO:0005515	PMID:32814053	IPI	UniProtKB:O76024	F	COP9 signalosome complex subunit 2	COPS2|CSN2|TRIP15	protein	taxon:9606	20260725	IntAct		
UniProtKB	P61201	COPS2	enables	GO:0005515	PMID:32814053	IPI	UniProtKB:P49821	F	COP9 signalosome complex subunit 2	COPS2|CSN2|TRIP15	protein	taxon:9606	20260725	IntAct		
UniProtKB	P61201	COPS2	enables	GO:0005515	PMID:33961781	IPI	UniProtKB:Q9UNS2	F	COP9 signalosome complex subunit 2	COPS2|CSN2|TRIP15	protein	taxon:9606	20260725	IntAct		
UniProtKB	P61201	COPS2	enables	GO:0005515	PMID:40205054	IPI	UniProtKB:Q9UNS2	F	COP9 signalosome complex subunit 2	COPS2|CSN2|TRIP15	protein	taxon:9606	20260725	IntAct		
UniProtKB	P61201	COPS2	involved_in	GO:0000122	GO_REF:0000024	ISS	UniProtKB:P61203	P	COP9 signalosome complex subunit 2	COPS2|CSN2|TRIP15	protein	taxon:9606	20221122	UniProt		
UniProtKB	P61201	COPS2	involved_in	GO:0000122	GO_REF:0000107	IEA	UniProtKB:P61203|ensembl:ENSRNOP00000075473	P	COP9 signalosome complex subunit 2	COPS2|CSN2|TRIP15	protein	taxon:9606	20260724	Ensembl		
UniProtKB	P61201	COPS2	involved_in	GO:0000338	GO_REF:0000033	IBA	AGI_LocusCode:AT2G26990|PANTHER:PTN000073670|PomBase:SPAPB17E12.04c|UniProtKB:P61201	P	COP9 signalosome complex subunit 2	COPS2|CSN2|TRIP15	protein	taxon:9606	20210113	GO_Central		
UniProtKB	P61201	COPS2	involved_in	GO:0000338	PMID:19141280	IDA		P	COP9 signalosome complex subunit 2	COPS2|CSN2|TRIP15	protein	taxon:9606	20110518	UniProt		
UniProtKB	P61201	COPS2	involved_in	GO:0006366	PMID:7776974	TAS		P	COP9 signalosome complex subunit 2	COPS2|CSN2|TRIP15	protein	taxon:9606	20041119	UniProt		
UniProtKB	P61201	COPS2	involved_in	GO:0006468	PMID:9535219	IDA		P	COP9 signalosome complex subunit 2	COPS2|CSN2|TRIP15	protein	taxon:9606	20180618	UniProt	has_input(UniProtKB:P05412)	
UniProtKB	P61201	COPS2	involved_in	GO:0007165	PMID:9535219	NAS		P	COP9 signalosome complex subunit 2	COPS2|CSN2|TRIP15	protein	taxon:9606	20041119	UniProt		
UniProtKB	P61201	COPS2	involved_in	GO:0030182	GO_REF:0000107	IEA	UniProtKB:P61203|ensembl:ENSRNOP00000075473	P	COP9 signalosome complex subunit 2	COPS2|CSN2|TRIP15	protein	taxon:9606	20260724	Ensembl		
UniProtKB	P61201	COPS2	involved_in	GO:0045116	PMID:24421388	NAS		P	COP9 signalosome complex subunit 2	COPS2|CSN2|TRIP15	protein	taxon:9606	20251229	ComplexPortal		
UniProtKB	P61201	COPS2	involved_in	GO:2000434	PMID:24421388	NAS		P	COP9 signalosome complex subunit 2	COPS2|CSN2|TRIP15	protein	taxon:9606	20251229	ComplexPortal		
UniProtKB	P61201	COPS2	located_in	GO:0005634	GO_REF:0000044	IEA	UniProtKB-SubCell:SL-0191	C	COP9 signalosome complex subunit 2	COPS2|CSN2|TRIP15	protein	taxon:9606	20260727	UniProt		
UniProtKB	P61201	COPS2	located_in	GO:0005634	GO_REF:0000117	IEA	ARBA:ARBA00026330	C	COP9 signalosome complex subunit 2	COPS2|CSN2|TRIP15	protein	taxon:9606	20260727	UniProt		
UniProtKB	P61201	COPS2	located_in	GO:0005634	PMID:10207062	EXP		C	COP9 signalosome complex subunit 2	COPS2|CSN2|TRIP15	protein	taxon:9606	20251027	UniProt		
UniProtKB	P61201	COPS2	located_in	GO:0005634	PMID:24421388	IDA		C	COP9 signalosome complex subunit 2	COPS2|CSN2|TRIP15	protein	taxon:9606	20251229	ComplexPortal		
UniProtKB	P61201	COPS2	located_in	GO:0005654	Reactome:R-HSA-5691006	TAS		C	COP9 signalosome complex subunit 2	COPS2|CSN2|TRIP15	protein	taxon:9606	20150601	Reactome		
UniProtKB	P61201	COPS2	located_in	GO:0005654	Reactome:R-HSA-6781833	TAS		C	COP9 signalosome complex subunit 2	COPS2|CSN2|TRIP15	protein	taxon:9606	20150601	Reactome		
UniProtKB	P61201	COPS2	located_in	GO:0005654	Reactome:R-HSA-8956045	TAS		C	COP9 signalosome complex subunit 2	COPS2|CSN2|TRIP15	protein	taxon:9606	20150601	Reactome		
UniProtKB	P61201	COPS2	located_in	GO:0005737	GO_REF:0000044	IEA	UniProtKB-SubCell:SL-0086	C	COP9 signalosome complex subunit 2	COPS2|CSN2|TRIP15	protein	taxon:9606	20260727	UniProt		
UniProtKB	P61201	COPS2	located_in	GO:0005737	PMID:24421388	IDA		C	COP9 signalosome complex subunit 2	COPS2|CSN2|TRIP15	protein	taxon:9606	20251229	ComplexPortal		
UniProtKB	P61201	COPS2	located_in	GO:0005737	PMID:9535219	IDA		C	COP9 signalosome complex subunit 2	COPS2|CSN2|TRIP15	protein	taxon:9606	20041119	UniProt		
UniProtKB	P61201	COPS2	located_in	GO:0005829	Reactome:R-HSA-8863721	TAS		C	COP9 signalosome complex subunit 2	COPS2|CSN2|TRIP15	protein	taxon:9606	20160519	Reactome		
UniProtKB	P61201	COPS2	located_in	GO:0005829	Reactome:R-HSA-8863723	TAS		C	COP9 signalosome complex subunit 2	COPS2|CSN2|TRIP15	protein	taxon:9606	20160519	Reactome		
UniProtKB	P61201	COPS2	located_in	GO:0005829	Reactome:R-HSA-8956040	TAS		C	COP9 signalosome complex subunit 2	COPS2|CSN2|TRIP15	protein	taxon:9606	20160519	Reactome		
UniProtKB	P61201	COPS2	located_in	GO:0045171	GO_REF:0000052	IDA		C	COP9 signalosome complex subunit 2	COPS2|CSN2|TRIP15	protein	taxon:9606	20251115	HPA		
UniProtKB	P61201	COPS2	part_of	GO:0008180	GO_REF:0000033	IBA	FB:FBgn0013746|MGI:MGI:1330276|PANTHER:PTN000073670|UniProtKB:P61201|UniProtKB:Q5B3U7|WB:WBGene00000814|dictyBase:DDB_G0289361	C	COP9 signalosome complex subunit 2	COPS2|CSN2|TRIP15	protein	taxon:9606	20250902	GO_Central		
UniProtKB	P61201	COPS2	part_of	GO:0008180	PMID:18850735	IDA		C	COP9 signalosome complex subunit 2	COPS2|CSN2|TRIP15	protein	taxon:9606	20110518	UniProt		
UniProtKB	P61201	COPS2	part_of	GO:0008180	PMID:25043011	IPI		C	COP9 signalosome complex subunit 2	COPS2|CSN2|TRIP15	protein	taxon:9606	20251229	ComplexPortal		
UniProtKB	P61201	COPS2	part_of	GO:0008180	PMID:9535219	IDA		C	COP9 signalosome complex subunit 2	COPS2|CSN2|TRIP15	protein	taxon:9606	20041119	UniProt		
UniProtKB	P61201	COPS2	part_of	GO:0032991	GO_REF:0000117	IEA	ARBA:ARBA00028902	C	COP9 signalosome complex subunit 2	COPS2|CSN2|TRIP15	protein	taxon:9606	20260727	UniProt		
UniProtKB	P61204	ARF3	enables	GO:0003924	GO_REF:0000002	IEA	InterPro:IPR006689|InterPro:IPR045872	F	ADP-ribosylation factor 3	ARF3	protein	taxon:9606	20260727	InterPro		
UniProtKB	P61204	ARF3	enables	GO:0003924	PMID:1744102	TAS		F	ADP-ribosylation factor 3	ARF3	protein	taxon:9606	20061109	PINC		
UniProtKB	P61204	ARF3	enables	GO:0005515	PMID:32296183	IPI	UniProtKB:Q8TBB1	F	ADP-ribosylation factor 3	ARF3	protein	taxon:9606	20260725	IntAct		
UniProtKB	P61204	ARF3	enables	GO:0005515	PMID:32814053	IPI	UniProtKB:P05067	F	ADP-ribosylation factor 3	ARF3	protein	taxon:9606	20260725	IntAct		
UniProtKB	P61204	ARF3	enables	GO:0005525	GO_REF:0000002	IEA	InterPro:IPR005225|InterPro:IPR006689|InterPro:IPR024156	F	ADP-ribosylation factor 3	ARF3	protein	taxon:9606	20260727	InterPro		
UniProtKB	P61204	ARF3	enables	GO:0005525	GO_REF:0000033	IBA	CGD:CAL0000196747|FB:FBgn0000115|MGI:MGI:99431|PANTHER:PTN000917851|RGD:621270|RGD:621587|UniProtKB:P18085|UniProtKB:P36406|UniProtKB:P40616|UniProtKB:P40617|UniProtKB:P62330|UniProtKB:Q57UH8|UniProtKB:Q7KQL3|dictyBase:DDB_G0289173	F	ADP-ribosylation factor 3	ARF3	protein	taxon:9606	20230110	GO_Central		
UniProtKB	P61204	ARF3	enables	GO:0005525	PMID:8947846	TAS		F	ADP-ribosylation factor 3	ARF3	protein	taxon:9606	20061109	PINC		
UniProtKB	P61204	ARF3	involved_in	GO:0006886	GO_REF:0000033	IBA	CGD:CAL0000186453|MGI:MGI:1927136|PANTHER:PTN000918181|SGD:S000000368|SGD:S000005620|UniProtKB:Q4QEJ1|WB:WBGene00000182	P	ADP-ribosylation factor 3	ARF3	protein	taxon:9606	20250902	GO_Central		
UniProtKB	P61204	ARF3	involved_in	GO:0006890	PMID:24768165	IGI	UniProtKB:P18085	P	ADP-ribosylation factor 3	ARF3	protein	taxon:9606	20160331	WB	has_input(UniProtKB:Q5T9L3)	
UniProtKB	P61204	ARF3	involved_in	GO:0016192	GO_REF:0000033	IBA	AGI_LocusCode:AT1G02430|AGI_LocusCode:AT2G47170|FB:FBgn0010348|FB:FBgn0035866|MGI:MGI:99431|PANTHER:PTN000918181|RGD:621270|RGD:621279|RGD:621326|SGD:S000000368|SGD:S000002351|SGD:S000005620|UniProtKB:P18085|UniProtKB:P40616|UniProtKB:P56559|UniProtKB:P61204|UniProtKB:P62330|UniProtKB:P84085|UniProtKB:Q5B360	P	ADP-ribosylation factor 3	ARF3	protein	taxon:9606	20260528	GO_Central		
UniProtKB	P61204	ARF3	is_active_in	GO:0005737	GO_REF:0000033	IBA	AGI_LocusCode:AT1G02430|AGI_LocusCode:AT2G24765|AGI_LocusCode:AT2G47170|CGD:CAL0000186453|CGD:CAL0000196747|FB:FBgn0000115|FB:FBgn0010348|FB:FBgn0013750|FB:FBgn0035866|MGI:MGI:1927136|MGI:MGI:1933161|MGI:MGI:99431|MGI:MGI:99432|MGI:MGI:99433|MGI:MGI:99434|MGI:MGI:99435|MGI:MGI:99436|MGI:MGI:99595|PANTHER:PTN000917851|PomBase:SPBC1539.08|PomBase:SPBC4F6.18c|RGD:621270|RGD:621279|RGD:621326|SGD:S000000368|SGD:S000002296|SGD:S000002351|UniProtKB:A0A8I3MPX3|UniProtKB:P18085|UniProtKB:P26990|UniProtKB:P36406|UniProtKB:P40616|UniProtKB:P40617|UniProtKB:P49703|UniProtKB:P56559|UniProtKB:P62330|UniProtKB:P84077|UniProtKB:P84080|UniProtKB:P84085|UniProtKB:Q0IIM2|UniProtKB:Q38D64|UniProtKB:Q38EI8|UniProtKB:Q38EM1|UniProtKB:Q4QEJ1|UniProtKB:Q57UH8|UniProtKB:Q57VI8|UniProtKB:Q585W3|UniProtKB:Q7KQL3|WB:WBGene00000182|WB:WBGene00000184|WB:WBGene00000187|WB:WBGene00000193|dictyBase:DDB_G0289173	C	ADP-ribosylation factor 3	ARF3	protein	taxon:9606	20260528	GO_Central		
UniProtKB	P61204	ARF3	is_active_in	GO:0005886	GO_REF:0000033	IBA	FB:FBgn0010348|MGI:MGI:99433|MGI:MGI:99434|PANTHER:PTN000918064|UniProtKB:P18085|UniProtKB:P84080|UniProtKB:P84085|dictyBase:DDB_G0289173	C	ADP-ribosylation factor 3	ARF3	protein	taxon:9606	20260528	GO_Central		
UniProtKB	P61204	ARF3	located_in	GO:0000139	Reactome:R-HSA-1675883	TAS		C	ADP-ribosylation factor 3	ARF3	protein	taxon:9606	20130729	Reactome		
UniProtKB	P61204	ARF3	located_in	GO:0000139	Reactome:R-HSA-1676152	TAS		C	ADP-ribosylation factor 3	ARF3	protein	taxon:9606	20130729	Reactome		
UniProtKB	P61204	ARF3	located_in	GO:0005794	GO_REF:0000044	IEA	UniProtKB-SubCell:SL-0132	C	ADP-ribosylation factor 3	ARF3	protein	taxon:9606	20260727	UniProt		
UniProtKB	P61204	ARF3	located_in	GO:0005794	GO_REF:0000107	IEA	UniProtKB:P61205|ensembl:ENSMUSP00000050689	C	ADP-ribosylation factor 3	ARF3	protein	taxon:9606	20260724	Ensembl		
UniProtKB	P61204	ARF3	located_in	GO:0048471	GO_REF:0000044	IEA	UniProtKB-SubCell:SL-0198	C	ADP-ribosylation factor 3	ARF3	protein	taxon:9606	20260727	UniProt		
UniProtKB	P61204	ARF3	located_in	GO:0070062	PMID:20458337	HDA		C	ADP-ribosylation factor 3	ARF3	protein	taxon:9606	20130829	UniProt	part_of(CL:0000639)	
UniProtKB	P61204	ARF3	located_in	GO:0070062	PMID:23533145	HDA		C	ADP-ribosylation factor 3	ARF3	protein	taxon:9606	20140714	UniProt		
UniProtKB	P61218	POLR2F	contributes_to	GO:0003899	GO_REF:0000033	IBA	PANTHER:PTN008715205|PomBase:SPCC1020.04c|SGD:S000006391	F	DNA-directed RNA polymerases I, II, and III subunit RPABC2	POLR2F|POLRF	protein	taxon:9606	20250413	GO_Central		
UniProtKB	P61218	POLR2F	enables	GO:0003677	GO_REF:0000002	IEA	InterPro:IPR006110|InterPro:IPR006111|InterPro:IPR020708|InterPro:IPR036161	F	DNA-directed RNA polymerases I, II, and III subunit RPABC2	POLR2F|POLRF	protein	taxon:9606	20260727	InterPro		
UniProtKB	P61218	POLR2F	enables	GO:0003899	GO_REF:0000002	IEA	InterPro:IPR006110|InterPro:IPR006111|InterPro:IPR020708|InterPro:IPR028363|InterPro:IPR036161	F	DNA-directed RNA polymerases I, II, and III subunit RPABC2	POLR2F|POLRF	protein	taxon:9606	20260727	InterPro		
UniProtKB	P61218	POLR2F	involved_in	GO:0006351	GO_REF:0000002	IEA	InterPro:IPR006110|InterPro:IPR006111|InterPro:IPR020708|InterPro:IPR028363|InterPro:IPR036161	P	DNA-directed RNA polymerases I, II, and III subunit RPABC2	POLR2F|POLRF	protein	taxon:9606	20260727	InterPro		
UniProtKB	P61218	POLR2F	involved_in	GO:0006360	GO_REF:0000033	IBA	PANTHER:PTN008715205|PomBase:SPCC1020.04c|SGD:S000006391|UniProtKB:P61218	P	DNA-directed RNA polymerases I, II, and III subunit RPABC2	POLR2F|POLRF	protein	taxon:9606	20251220	GO_Central		
UniProtKB	P61218	POLR2F	involved_in	GO:0006361	PMID:23150253	NAS		P	DNA-directed RNA polymerases I, II, and III subunit RPABC2	POLR2F|POLRF	protein	taxon:9606	20251229	ComplexPortal		
UniProtKB	P61218	POLR2F	involved_in	GO:0006362	PMID:34887565	IDA		P	DNA-directed RNA polymerases I, II, and III subunit RPABC2	POLR2F|POLRF	protein	taxon:9606	20251229	ComplexPortal		
UniProtKB	P61218	POLR2F	involved_in	GO:0006363	PMID:23150253	NAS		P	DNA-directed RNA polymerases I, II, and III subunit RPABC2	POLR2F|POLRF	protein	taxon:9606	20251229	ComplexPortal		
UniProtKB	P61218	POLR2F	involved_in	GO:0006366	GO_REF:0000033	IBA	PANTHER:PTN008715205|SGD:S000006391|UniProtKB:P61218	P	DNA-directed RNA polymerases I, II, and III subunit RPABC2	POLR2F|POLRF	protein	taxon:9606	20251220	GO_Central		
UniProtKB	P61218	POLR2F	involved_in	GO:0006366	PMID:9852112	IDA		P	DNA-directed RNA polymerases I, II, and III subunit RPABC2	POLR2F|POLRF	protein	taxon:9606	20090824	UniProt		
UniProtKB	P61218	POLR2F	involved_in	GO:0006367	PMID:16769904	IDA		P	DNA-directed RNA polymerases I, II, and III subunit RPABC2	POLR2F|POLRF	protein	taxon:9606	20251105	ComplexPortal		
UniProtKB	P61218	POLR2F	involved_in	GO:0006367	PMID:9852112	IDA		P	DNA-directed RNA polymerases I, II, and III subunit RPABC2	POLR2F|POLRF	protein	taxon:9606	20251105	ComplexPortal		
UniProtKB	P61218	POLR2F	involved_in	GO:0006368	PMID:16769904	IDA		P	DNA-directed RNA polymerases I, II, and III subunit RPABC2	POLR2F|POLRF	protein	taxon:9606	20251105	ComplexPortal		
UniProtKB	P61218	POLR2F	involved_in	GO:0006368	PMID:9852112	IDA		P	DNA-directed RNA polymerases I, II, and III subunit RPABC2	POLR2F|POLRF	protein	taxon:9606	20251105	ComplexPortal		
UniProtKB	P61218	POLR2F	involved_in	GO:0006383	PMID:33558764	IDA		P	DNA-directed RNA polymerases I, II, and III subunit RPABC2	POLR2F|POLRF	protein	taxon:9606	20251229	ComplexPortal		
UniProtKB	P61218	POLR2F	involved_in	GO:0006384	PMID:33558764	IDA		P	DNA-directed RNA polymerases I, II, and III subunit RPABC2	POLR2F|POLRF	protein	taxon:9606	20251229	ComplexPortal		
UniProtKB	P61218	POLR2F	involved_in	GO:0006386	PMID:33558764	IDA		P	DNA-directed RNA polymerases I, II, and III subunit RPABC2	POLR2F|POLRF	protein	taxon:9606	20251229	ComplexPortal		
UniProtKB	P61218	POLR2F	involved_in	GO:0042790	PMID:34887565	NAS		P	DNA-directed RNA polymerases I, II, and III subunit RPABC2	POLR2F|POLRF	protein	taxon:9606	20251229	ComplexPortal		
UniProtKB	P61218	POLR2F	involved_in	GO:0042797	GO_REF:0000033	IBA	PANTHER:PTN008715205|SGD:S000006391	P	DNA-directed RNA polymerases I, II, and III subunit RPABC2	POLR2F|POLRF	protein	taxon:9606	20221201	GO_Central		
UniProtKB	P61218	POLR2F	located_in	GO:0001650	GO_REF:0000052	IDA		C	DNA-directed RNA polymerases I, II, and III subunit RPABC2	POLR2F|POLRF	protein	taxon:9606	20251115	HPA		
UniProtKB	P61218	POLR2F	located_in	GO:0005634	GO_REF:0000002	IEA	InterPro:IPR028363	C	DNA-directed RNA polymerases I, II, and III subunit RPABC2	POLR2F|POLRF	protein	taxon:9606	20260727	InterPro		
UniProtKB	P61218	POLR2F	located_in	GO:0005634	GO_REF:0000044	IEA	UniProtKB-SubCell:SL-0191	C	DNA-directed RNA polymerases I, II, and III subunit RPABC2	POLR2F|POLRF	protein	taxon:9606	20260727	UniProt		
UniProtKB	P61218	POLR2F	located_in	GO:0005634	PMID:23150253	NAS		C	DNA-directed RNA polymerases I, II, and III subunit RPABC2	POLR2F|POLRF	protein	taxon:9606	20251229	ComplexPortal		
UniProtKB	P61218	POLR2F	located_in	GO:0005634	PMID:30190595	IDA		C	DNA-directed RNA polymerases I, II, and III subunit RPABC2	POLR2F|POLRF	protein	taxon:9606	20251105	ComplexPortal		
UniProtKB	P61218	POLR2F	located_in	GO:0005634	PMID:33335104	EXP		C	DNA-directed RNA polymerases I, II, and III subunit RPABC2	POLR2F|POLRF	protein	taxon:9606	20240110	UniProt		
UniProtKB	P61218	POLR2F	located_in	GO:0005634	PMID:33558764	NAS		C	DNA-directed RNA polymerases I, II, and III subunit RPABC2	POLR2F|POLRF	protein	taxon:9606	20251229	ComplexPortal		
UniProtKB	P61218	POLR2F	located_in	GO:0005634	PMID:9852112	IDA		C	DNA-directed RNA polymerases I, II, and III subunit RPABC2	POLR2F|POLRF	protein	taxon:9606	20090824	UniProt		
UniProtKB	P61218	POLR2F	located_in	GO:0005634	PMID:9852112	IDA		C	DNA-directed RNA polymerases I, II, and III subunit RPABC2	POLR2F|POLRF	protein	taxon:9606	20251105	ComplexPortal		
UniProtKB	P61218	POLR2F	located_in	GO:0005654	GO_REF:0000052	IDA		C	DNA-directed RNA polymerases I, II, and III subunit RPABC2	POLR2F|POLRF	protein	taxon:9606	20251115	HPA		
UniProtKB	P61218	POLR2F	located_in	GO:0005654	Reactome:R-HSA-109638	TAS		C	DNA-directed RNA polymerases I, II, and III subunit RPABC2	POLR2F|POLRF	protein	taxon:9606	20130801	Reactome		
UniProtKB	P61218	POLR2F	located_in	GO:0005654	Reactome:R-HSA-109639	TAS		C	DNA-directed RNA polymerases I, II, and III subunit RPABC2	POLR2F|POLRF	protein	taxon:9606	20130801	Reactome		
UniProtKB	P61218	POLR2F	located_in	GO:0005654	Reactome:R-HSA-111264	TAS		C	DNA-directed RNA polymerases I, II, and III subunit RPABC2	POLR2F|POLRF	protein	taxon:9606	20130801	Reactome		
UniProtKB	P61218	POLR2F	located_in	GO:0005654	Reactome:R-HSA-112379	TAS		C	DNA-directed RNA polymerases I, II, and III subunit RPABC2	POLR2F|POLRF	protein	taxon:9606	20130801	Reactome		
UniProtKB	P61218	POLR2F	located_in	GO:0005654	Reactome:R-HSA-112381	TAS		C	DNA-directed RNA polymerases I, II, and III subunit RPABC2	POLR2F|POLRF	protein	taxon:9606	20130801	Reactome		
UniProtKB	P61218	POLR2F	located_in	GO:0005654	Reactome:R-HSA-112383	TAS		C	DNA-directed RNA polymerases I, II, and III subunit RPABC2	POLR2F|POLRF	protein	taxon:9606	20130801	Reactome		
UniProtKB	P61218	POLR2F	located_in	GO:0005654	Reactome:R-HSA-112385	TAS		C	DNA-directed RNA polymerases I, II, and III subunit RPABC2	POLR2F|POLRF	protein	taxon:9606	20130801	Reactome		
UniProtKB	P61218	POLR2F	located_in	GO:0005654	Reactome:R-HSA-112392	TAS		C	DNA-directed RNA polymerases I, II, and III subunit RPABC2	POLR2F|POLRF	protein	taxon:9606	20130801	Reactome		
UniProtKB	P61218	POLR2F	located_in	GO:0005654	Reactome:R-HSA-112395	TAS		C	DNA-directed RNA polymerases I, II, and III subunit RPABC2	POLR2F|POLRF	protein	taxon:9606	20130801	Reactome		
UniProtKB	P61218	POLR2F	located_in	GO:0005654	Reactome:R-HSA-112396	TAS		C	DNA-directed RNA polymerases I, II, and III subunit RPABC2	POLR2F|POLRF	protein	taxon:9606	20130801	Reactome		
UniProtKB	P61218	POLR2F	located_in	GO:0005654	Reactome:R-HSA-113402	TAS		C	DNA-directed RNA polymerases I, II, and III subunit RPABC2	POLR2F|POLRF	protein	taxon:9606	20130801	Reactome		
UniProtKB	P61218	POLR2F	located_in	GO:0005654	Reactome:R-HSA-113407	TAS		C	DNA-directed RNA polymerases I, II, and III subunit RPABC2	POLR2F|POLRF	protein	taxon:9606	20130801	Reactome		
UniProtKB	P61218	POLR2F	located_in	GO:0005654	Reactome:R-HSA-113409	TAS		C	DNA-directed RNA polymerases I, II, and III subunit RPABC2	POLR2F|POLRF	protein	taxon:9606	20130801	Reactome		
UniProtKB	P61218	POLR2F	located_in	GO:0005654	Reactome:R-HSA-113411	TAS		C	DNA-directed RNA polymerases I, II, and III subunit RPABC2	POLR2F|POLRF	protein	taxon:9606	20130801	Reactome		
UniProtKB	P61218	POLR2F	located_in	GO:0005654	Reactome:R-HSA-113412	TAS		C	DNA-directed RNA polymerases I, II, and III subunit RPABC2	POLR2F|POLRF	protein	taxon:9606	20130801	Reactome		
UniProtKB	P61218	POLR2F	located_in	GO:0005654	Reactome:R-HSA-113413	TAS		C	DNA-directed RNA polymerases I, II, and III subunit RPABC2	POLR2F|POLRF	protein	taxon:9606	20130801	Reactome		
UniProtKB	P61218	POLR2F	located_in	GO:0005654	Reactome:R-HSA-113414	TAS		C	DNA-directed RNA polymerases I, II, and III subunit RPABC2	POLR2F|POLRF	protein	taxon:9606	20130801	Reactome		
UniProtKB	P61218	POLR2F	located_in	GO:0005654	Reactome:R-HSA-113429	TAS		C	DNA-directed RNA polymerases I, II, and III subunit RPABC2	POLR2F|POLRF	protein	taxon:9606	20130801	Reactome		
UniProtKB	P61218	POLR2F	located_in	GO:0005654	Reactome:R-HSA-113430	TAS		C	DNA-directed RNA polymerases I, II, and III subunit RPABC2	POLR2F|POLRF	protein	taxon:9606	20130801	Reactome		
UniProtKB	P61218	POLR2F	located_in	GO:0005654	Reactome:R-HSA-170704	TAS		C	DNA-directed RNA polymerases I, II, and III subunit RPABC2	POLR2F|POLRF	protein	taxon:9606	20130801	Reactome		
UniProtKB	P61218	POLR2F	located_in	GO:0005654	Reactome:R-HSA-170706	TAS		C	DNA-directed RNA polymerases I, II, and III subunit RPABC2	POLR2F|POLRF	protein	taxon:9606	20130801	Reactome		
UniProtKB	P61218	POLR2F	located_in	GO:0005654	Reactome:R-HSA-203901	TAS		C	DNA-directed RNA polymerases I, II, and III subunit RPABC2	POLR2F|POLRF	protein	taxon:9606	20130801	Reactome		
UniProtKB	P61218	POLR2F	located_in	GO:0005654	Reactome:R-HSA-5250930	TAS		C	DNA-directed RNA polymerases I, II, and III subunit RPABC2	POLR2F|POLRF	protein	taxon:9606	20130801	Reactome		
UniProtKB	P61218	POLR2F	located_in	GO:0005654	Reactome:R-HSA-5250938	TAS		C	DNA-directed RNA polymerases I, II, and III subunit RPABC2	POLR2F|POLRF	protein	taxon:9606	20130801	Reactome		
UniProtKB	P61218	POLR2F	located_in	GO:0005654	Reactome:R-HSA-5250947	TAS		C	DNA-directed RNA polymerases I, II, and III subunit RPABC2	POLR2F|POLRF	protein	taxon:9606	20130801	Reactome		
UniProtKB	P61218	POLR2F	located_in	GO:0005654	Reactome:R-HSA-5578742	TAS		C	DNA-directed RNA polymerases I, II, and III subunit RPABC2	POLR2F|POLRF	protein	taxon:9606	20130801	Reactome		
UniProtKB	P61218	POLR2F	located_in	GO:0005654	Reactome:R-HSA-6781818	TAS		C	DNA-directed RNA polymerases I, II, and III subunit RPABC2	POLR2F|POLRF	protein	taxon:9606	20130801	Reactome		
UniProtKB	P61218	POLR2F	located_in	GO:0005654	Reactome:R-HSA-6781824	TAS		C	DNA-directed RNA polymerases I, II, and III subunit RPABC2	POLR2F|POLRF	protein	taxon:9606	20130801	Reactome		
UniProtKB	P61218	POLR2F	located_in	GO:0005654	Reactome:R-HSA-6781833	TAS		C	DNA-directed RNA polymerases I, II, and III subunit RPABC2	POLR2F|POLRF	protein	taxon:9606	20130801	Reactome		
UniProtKB	P61218	POLR2F	located_in	GO:0005654	Reactome:R-HSA-6781840	TAS		C	DNA-directed RNA polymerases I, II, and III subunit RPABC2	POLR2F|POLRF	protein	taxon:9606	20130801	Reactome		
UniProtKB	P61218	POLR2F	located_in	GO:0005654	Reactome:R-HSA-6781867	TAS		C	DNA-directed RNA polymerases I, II, and III subunit RPABC2	POLR2F|POLRF	protein	taxon:9606	20130801	Reactome		
UniProtKB	P61218	POLR2F	located_in	GO:0005654	Reactome:R-HSA-6782004	TAS		C	DNA-directed RNA polymerases I, II, and III subunit RPABC2	POLR2F|POLRF	protein	taxon:9606	20130801	Reactome		
UniProtKB	P61218	POLR2F	located_in	GO:0005654	Reactome:R-HSA-6782069	TAS		C	DNA-directed RNA polymerases I, II, and III subunit RPABC2	POLR2F|POLRF	protein	taxon:9606	20130801	Reactome		
UniProtKB	P61218	POLR2F	located_in	GO:0005654	Reactome:R-HSA-6782131	TAS		C	DNA-directed RNA polymerases I, II, and III subunit RPABC2	POLR2F|POLRF	protein	taxon:9606	20130801	Reactome		
UniProtKB	P61218	POLR2F	located_in	GO:0005654	Reactome:R-HSA-6782138	TAS		C	DNA-directed RNA polymerases I, II, and III subunit RPABC2	POLR2F|POLRF	protein	taxon:9606	20130801	Reactome		
UniProtKB	P61218	POLR2F	located_in	GO:0005654	Reactome:R-HSA-6782141	TAS		C	DNA-directed RNA polymerases I, II, and III subunit RPABC2	POLR2F|POLRF	protein	taxon:9606	20130801	Reactome		
UniProtKB	P61218	POLR2F	located_in	GO:0005654	Reactome:R-HSA-6782204	TAS		C	DNA-directed RNA polymerases I, II, and III subunit RPABC2	POLR2F|POLRF	protein	taxon:9606	20130801	Reactome		
UniProtKB	P61218	POLR2F	located_in	GO:0005654	Reactome:R-HSA-6782208	TAS		C	DNA-directed RNA polymerases I, II, and III subunit RPABC2	POLR2F|POLRF	protein	taxon:9606	20130801	Reactome		
UniProtKB	P61218	POLR2F	located_in	GO:0005654	Reactome:R-HSA-6782211	TAS		C	DNA-directed RNA polymerases I, II, and III subunit RPABC2	POLR2F|POLRF	protein	taxon:9606	20130801	Reactome		
UniProtKB	P61218	POLR2F	located_in	GO:0005654	Reactome:R-HSA-6782224	TAS		C	DNA-directed RNA polymerases I, II, and III subunit RPABC2	POLR2F|POLRF	protein	taxon:9606	20130801	Reactome		
UniProtKB	P61218	POLR2F	located_in	GO:0005654	Reactome:R-HSA-6782227	TAS		C	DNA-directed RNA polymerases I, II, and III subunit RPABC2	POLR2F|POLRF	protein	taxon:9606	20130801	Reactome		
UniProtKB	P61218	POLR2F	located_in	GO:0005654	Reactome:R-HSA-6782234	TAS		C	DNA-directed RNA polymerases I, II, and III subunit RPABC2	POLR2F|POLRF	protein	taxon:9606	20130801	Reactome		
UniProtKB	P61218	POLR2F	located_in	GO:0005654	Reactome:R-HSA-6797606	TAS		C	DNA-directed RNA polymerases I, II, and III subunit RPABC2	POLR2F|POLRF	protein	taxon:9606	20130801	Reactome		
UniProtKB	P61218	POLR2F	located_in	GO:0005654	Reactome:R-HSA-6797616	TAS		C	DNA-directed RNA polymerases I, II, and III subunit RPABC2	POLR2F|POLRF	protein	taxon:9606	20130801	Reactome		
UniProtKB	P61218	POLR2F	located_in	GO:0005654	Reactome:R-HSA-6803523	TAS		C	DNA-directed RNA polymerases I, II, and III subunit RPABC2	POLR2F|POLRF	protein	taxon:9606	20130801	Reactome		
UniProtKB	P61218	POLR2F	located_in	GO:0005654	Reactome:R-HSA-6803527	TAS		C	DNA-directed RNA polymerases I, II, and III subunit RPABC2	POLR2F|POLRF	protein	taxon:9606	20130801	Reactome		
UniProtKB	P61218	POLR2F	located_in	GO:0005654	Reactome:R-HSA-6803836	TAS		C	DNA-directed RNA polymerases I, II, and III subunit RPABC2	POLR2F|POLRF	protein	taxon:9606	20130801	Reactome		
UniProtKB	P61218	POLR2F	located_in	GO:0005654	Reactome:R-HSA-6803838	TAS		C	DNA-directed RNA polymerases I, II, and III subunit RPABC2	POLR2F|POLRF	protein	taxon:9606	20130801	Reactome		
UniProtKB	P61218	POLR2F	located_in	GO:0005654	Reactome:R-HSA-6810233	TAS		C	DNA-directed RNA polymerases I, II, and III subunit RPABC2	POLR2F|POLRF	protein	taxon:9606	20130801	Reactome		
UniProtKB	P61218	POLR2F	located_in	GO:0005654	Reactome:R-HSA-6810235	TAS		C	DNA-directed RNA polymerases I, II, and III subunit RPABC2	POLR2F|POLRF	protein	taxon:9606	20130801	Reactome		
UniProtKB	P61218	POLR2F	located_in	GO:0005654	Reactome:R-HSA-6810238	TAS		C	DNA-directed RNA polymerases I, II, and III subunit RPABC2	POLR2F|POLRF	protein	taxon:9606	20130801	Reactome		
UniProtKB	P61218	POLR2F	located_in	GO:0005654	Reactome:R-HSA-6814549	TAS		C	DNA-directed RNA polymerases I, II, and III subunit RPABC2	POLR2F|POLRF	protein	taxon:9606	20130801	Reactome		
UniProtKB	P61218	POLR2F	located_in	GO:0005654	Reactome:R-HSA-6814555	TAS		C	DNA-directed RNA polymerases I, II, and III subunit RPABC2	POLR2F|POLRF	protein	taxon:9606	20130801	Reactome		
UniProtKB	P61218	POLR2F	located_in	GO:0005654	Reactome:R-HSA-6814559	TAS		C	DNA-directed RNA polymerases I, II, and III subunit RPABC2	POLR2F|POLRF	protein	taxon:9606	20130801	Reactome		
UniProtKB	P61218	POLR2F	located_in	GO:0005654	Reactome:R-HSA-6814885	TAS		C	DNA-directed RNA polymerases I, II, and III subunit RPABC2	POLR2F|POLRF	protein	taxon:9606	20130801	Reactome		
UniProtKB	P61218	POLR2F	located_in	GO:0005654	Reactome:R-HSA-72095	TAS		C	DNA-directed RNA polymerases I, II, and III subunit RPABC2	POLR2F|POLRF	protein	taxon:9606	20130801	Reactome		
UniProtKB	P61218	POLR2F	located_in	GO:0005654	Reactome:R-HSA-72103	TAS		C	DNA-directed RNA polymerases I, II, and III subunit RPABC2	POLR2F|POLRF	protein	taxon:9606	20130801	Reactome		
UniProtKB	P61218	POLR2F	located_in	GO:0005654	Reactome:R-HSA-73757	TAS		C	DNA-directed RNA polymerases I, II, and III subunit RPABC2	POLR2F|POLRF	protein	taxon:9606	20130801	Reactome		
UniProtKB	P61218	POLR2F	located_in	GO:0005654	Reactome:R-HSA-73758	TAS		C	DNA-directed RNA polymerases I, II, and III subunit RPABC2	POLR2F|POLRF	protein	taxon:9606	20130801	Reactome		
UniProtKB	P61218	POLR2F	located_in	GO:0005654	Reactome:R-HSA-73769	TAS		C	DNA-directed RNA polymerases I, II, and III subunit RPABC2	POLR2F|POLRF	protein	taxon:9606	20130801	Reactome		
UniProtKB	P61218	POLR2F	located_in	GO:0005654	Reactome:R-HSA-73946	TAS		C	DNA-directed RNA polymerases I, II, and III subunit RPABC2	POLR2F|POLRF	protein	taxon:9606	20130801	Reactome		
UniProtKB	P61218	POLR2F	located_in	GO:0005654	Reactome:R-HSA-74986	TAS		C	DNA-directed RNA polymerases I, II, and III subunit RPABC2	POLR2F|POLRF	protein	taxon:9606	20130801	Reactome		
UniProtKB	P61218	POLR2F	located_in	GO:0005654	Reactome:R-HSA-74992	TAS		C	DNA-directed RNA polymerases I, II, and III subunit RPABC2	POLR2F|POLRF	protein	taxon:9606	20130801	Reactome		
UniProtKB	P61218	POLR2F	located_in	GO:0005654	Reactome:R-HSA-74993	TAS		C	DNA-directed RNA polymerases I, II, and III subunit RPABC2	POLR2F|POLRF	protein	taxon:9606	20130801	Reactome		
UniProtKB	P61218	POLR2F	located_in	GO:0005654	Reactome:R-HSA-74994	TAS		C	DNA-directed RNA polymerases I, II, and III subunit RPABC2	POLR2F|POLRF	protein	taxon:9606	20130801	Reactome		
UniProtKB	P61218	POLR2F	located_in	GO:0005654	Reactome:R-HSA-75079	TAS		C	DNA-directed RNA polymerases I, II, and III subunit RPABC2	POLR2F|POLRF	protein	taxon:9606	20130801	Reactome		
UniProtKB	P61218	POLR2F	located_in	GO:0005654	Reactome:R-HSA-75080	TAS		C	DNA-directed RNA polymerases I, II, and III subunit RPABC2	POLR2F|POLRF	protein	taxon:9606	20130801	Reactome		
UniProtKB	P61218	POLR2F	located_in	GO:0005654	Reactome:R-HSA-75081	TAS		C	DNA-directed RNA polymerases I, II, and III subunit RPABC2	POLR2F|POLRF	protein	taxon:9606	20130801	Reactome		
UniProtKB	P61218	POLR2F	located_in	GO:0005654	Reactome:R-HSA-75082	TAS		C	DNA-directed RNA polymerases I, II, and III subunit RPABC2	POLR2F|POLRF	protein	taxon:9606	20130801	Reactome		
UniProtKB	P61218	POLR2F	located_in	GO:0005654	Reactome:R-HSA-75083	TAS		C	DNA-directed RNA polymerases I, II, and III subunit RPABC2	POLR2F|POLRF	protein	taxon:9606	20130801	Reactome		
UniProtKB	P61218	POLR2F	located_in	GO:0005654	Reactome:R-HSA-75095	TAS		C	DNA-directed RNA polymerases I, II, and III subunit RPABC2	POLR2F|POLRF	protein	taxon:9606	20130801	Reactome		
UniProtKB	P61218	POLR2F	located_in	GO:0005654	Reactome:R-HSA-75850	TAS		C	DNA-directed RNA polymerases I, II, and III subunit RPABC2	POLR2F|POLRF	protein	taxon:9606	20130801	Reactome		
UniProtKB	P61218	POLR2F	located_in	GO:0005654	Reactome:R-HSA-75856	TAS		C	DNA-directed RNA polymerases I, II, and III subunit RPABC2	POLR2F|POLRF	protein	taxon:9606	20130801	Reactome		
UniProtKB	P61218	POLR2F	located_in	GO:0005654	Reactome:R-HSA-75861	TAS		C	DNA-directed RNA polymerases I, II, and III subunit RPABC2	POLR2F|POLRF	protein	taxon:9606	20130801	Reactome		
UniProtKB	P61218	POLR2F	located_in	GO:0005654	Reactome:R-HSA-75862	TAS		C	DNA-directed RNA polymerases I, II, and III subunit RPABC2	POLR2F|POLRF	protein	taxon:9606	20130801	Reactome		
UniProtKB	P61218	POLR2F	located_in	GO:0005654	Reactome:R-HSA-75864	TAS		C	DNA-directed RNA polymerases I, II, and III subunit RPABC2	POLR2F|POLRF	protein	taxon:9606	20130801	Reactome		
UniProtKB	P61218	POLR2F	located_in	GO:0005654	Reactome:R-HSA-75866	TAS		C	DNA-directed RNA polymerases I, II, and III subunit RPABC2	POLR2F|POLRF	protein	taxon:9606	20130801	Reactome		
UniProtKB	P61218	POLR2F	located_in	GO:0005654	Reactome:R-HSA-75869	TAS		C	DNA-directed RNA polymerases I, II, and III subunit RPABC2	POLR2F|POLRF	protein	taxon:9606	20130801	Reactome		
UniProtKB	P61218	POLR2F	located_in	GO:0005654	Reactome:R-HSA-75873	TAS		C	DNA-directed RNA polymerases I, II, and III subunit RPABC2	POLR2F|POLRF	protein	taxon:9606	20130801	Reactome		
UniProtKB	P61218	POLR2F	located_in	GO:0005654	Reactome:R-HSA-75891	TAS		C	DNA-directed RNA polymerases I, II, and III subunit RPABC2	POLR2F|POLRF	protein	taxon:9606	20130801	Reactome		
UniProtKB	P61218	POLR2F	located_in	GO:0005654	Reactome:R-HSA-75949	TAS		C	DNA-directed RNA polymerases I, II, and III subunit RPABC2	POLR2F|POLRF	protein	taxon:9606	20130801	Reactome		
UniProtKB	P61218	POLR2F	located_in	GO:0005654	Reactome:R-HSA-76056	TAS		C	DNA-directed RNA polymerases I, II, and III subunit RPABC2	POLR2F|POLRF	protein	taxon:9606	20130801	Reactome		
UniProtKB	P61218	POLR2F	located_in	GO:0005654	Reactome:R-HSA-76576	TAS		C	DNA-directed RNA polymerases I, II, and III subunit RPABC2	POLR2F|POLRF	protein	taxon:9606	20130801	Reactome		
UniProtKB	P61218	POLR2F	located_in	GO:0005654	Reactome:R-HSA-77068	TAS		C	DNA-directed RNA polymerases I, II, and III subunit RPABC2	POLR2F|POLRF	protein	taxon:9606	20130801	Reactome		
UniProtKB	P61218	POLR2F	located_in	GO:0005654	Reactome:R-HSA-77069	TAS		C	DNA-directed RNA polymerases I, II, and III subunit RPABC2	POLR2F|POLRF	protein	taxon:9606	20130801	Reactome		
UniProtKB	P61218	POLR2F	located_in	GO:0005654	Reactome:R-HSA-77071	TAS		C	DNA-directed RNA polymerases I, II, and III subunit RPABC2	POLR2F|POLRF	protein	taxon:9606	20130801	Reactome		
UniProtKB	P61218	POLR2F	located_in	GO:0005654	Reactome:R-HSA-77073	TAS		C	DNA-directed RNA polymerases I, II, and III subunit RPABC2	POLR2F|POLRF	protein	taxon:9606	20130801	Reactome		
UniProtKB	P61218	POLR2F	located_in	GO:0005654	Reactome:R-HSA-77077	TAS		C	DNA-directed RNA polymerases I, II, and III subunit RPABC2	POLR2F|POLRF	protein	taxon:9606	20130801	Reactome		
UniProtKB	P61218	POLR2F	located_in	GO:0005654	Reactome:R-HSA-77078	TAS		C	DNA-directed RNA polymerases I, II, and III subunit RPABC2	POLR2F|POLRF	protein	taxon:9606	20130801	Reactome		
UniProtKB	P61218	POLR2F	located_in	GO:0005654	Reactome:R-HSA-77081	TAS		C	DNA-directed RNA polymerases I, II, and III subunit RPABC2	POLR2F|POLRF	protein	taxon:9606	20130801	Reactome		
UniProtKB	P61218	POLR2F	located_in	GO:0005654	Reactome:R-HSA-77083	TAS		C	DNA-directed RNA polymerases I, II, and III subunit RPABC2	POLR2F|POLRF	protein	taxon:9606	20130801	Reactome		
UniProtKB	P61218	POLR2F	located_in	GO:0005654	Reactome:R-HSA-77085	TAS		C	DNA-directed RNA polymerases I, II, and III subunit RPABC2	POLR2F|POLRF	protein	taxon:9606	20130801	Reactome		
UniProtKB	P61218	POLR2F	located_in	GO:0005654	Reactome:R-HSA-77090	TAS		C	DNA-directed RNA polymerases I, II, and III subunit RPABC2	POLR2F|POLRF	protein	taxon:9606	20130801	Reactome		
UniProtKB	P61218	POLR2F	located_in	GO:0005654	Reactome:R-HSA-77095	TAS		C	DNA-directed RNA polymerases I, II, and III subunit RPABC2	POLR2F|POLRF	protein	taxon:9606	20130801	Reactome		
UniProtKB	P61218	POLR2F	located_in	GO:0005654	Reactome:R-HSA-83803	TAS		C	DNA-directed RNA polymerases I, II, and III subunit RPABC2	POLR2F|POLRF	protein	taxon:9606	20130801	Reactome		
UniProtKB	P61218	POLR2F	located_in	GO:0005654	Reactome:R-HSA-83805	TAS		C	DNA-directed RNA polymerases I, II, and III subunit RPABC2	POLR2F|POLRF	protein	taxon:9606	20130801	Reactome		
UniProtKB	P61218	POLR2F	located_in	GO:0005654	Reactome:R-HSA-9012315	TAS		C	DNA-directed RNA polymerases I, II, and III subunit RPABC2	POLR2F|POLRF	protein	taxon:9606	20130801	Reactome		
UniProtKB	P61218	POLR2F	located_in	GO:0005654	Reactome:R-HSA-9012319	TAS		C	DNA-directed RNA polymerases I, II, and III subunit RPABC2	POLR2F|POLRF	protein	taxon:9606	20130801	Reactome		
UniProtKB	P61218	POLR2F	located_in	GO:0005654	Reactome:R-HSA-9613494	TAS		C	DNA-directed RNA polymerases I, II, and III subunit RPABC2	POLR2F|POLRF	protein	taxon:9606	20130801	Reactome		
UniProtKB	P61218	POLR2F	located_in	GO:0005654	Reactome:R-HSA-9613497	TAS		C	DNA-directed RNA polymerases I, II, and III subunit RPABC2	POLR2F|POLRF	protein	taxon:9606	20130801	Reactome		
UniProtKB	P61218	POLR2F	located_in	GO:0005654	Reactome:R-HSA-9670149	TAS		C	DNA-directed RNA polymerases I, II, and III subunit RPABC2	POLR2F|POLRF	protein	taxon:9606	20130801	Reactome		
UniProtKB	P61218	POLR2F	located_in	GO:0005654	Reactome:R-HSA-9684118	TAS		C	DNA-directed RNA polymerases I, II, and III subunit RPABC2	POLR2F|POLRF	protein	taxon:9606	20130801	Reactome		
UniProtKB	P61218	POLR2F	located_in	GO:0005654	Reactome:R-HSA-9770119	TAS		C	DNA-directed RNA polymerases I, II, and III subunit RPABC2	POLR2F|POLRF	protein	taxon:9606	20130801	Reactome		
UniProtKB	P61218	POLR2F	located_in	GO:0005654	Reactome:R-HSA-9770129	TAS		C	DNA-directed RNA polymerases I, II, and III subunit RPABC2	POLR2F|POLRF	protein	taxon:9606	20130801	Reactome		
UniProtKB	P61218	POLR2F	located_in	GO:0005654	Reactome:R-HSA-9770131	TAS		C	DNA-directed RNA polymerases I, II, and III subunit RPABC2	POLR2F|POLRF	protein	taxon:9606	20130801	Reactome		
UniProtKB	P61218	POLR2F	located_in	GO:0005654	Reactome:R-HSA-9770132	TAS		C	DNA-directed RNA polymerases I, II, and III subunit RPABC2	POLR2F|POLRF	protein	taxon:9606	20130801	Reactome		
UniProtKB	P61218	POLR2F	located_in	GO:0005654	Reactome:R-HSA-9770141	TAS		C	DNA-directed RNA polymerases I, II, and III subunit RPABC2	POLR2F|POLRF	protein	taxon:9606	20130801	Reactome		
UniProtKB	P61218	POLR2F	located_in	GO:0005654	Reactome:R-HSA-9770142	TAS		C	DNA-directed RNA polymerases I, II, and III subunit RPABC2	POLR2F|POLRF	protein	taxon:9606	20130801	Reactome		
UniProtKB	P61218	POLR2F	located_in	GO:0005654	Reactome:R-HSA-9770145	TAS		C	DNA-directed RNA polymerases I, II, and III subunit RPABC2	POLR2F|POLRF	protein	taxon:9606	20130801	Reactome		
UniProtKB	P61218	POLR2F	located_in	GO:0005654	Reactome:R-HSA-9770236	TAS		C	DNA-directed RNA polymerases I, II, and III subunit RPABC2	POLR2F|POLRF	protein	taxon:9606	20130801	Reactome		
UniProtKB	P61218	POLR2F	located_in	GO:0005654	Reactome:R-HSA-9770847	TAS		C	DNA-directed RNA polymerases I, II, and III subunit RPABC2	POLR2F|POLRF	protein	taxon:9606	20130801	Reactome		
UniProtKB	P61218	POLR2F	located_in	GO:0005654	Reactome:R-HSA-9794542	TAS		C	DNA-directed RNA polymerases I, II, and III subunit RPABC2	POLR2F|POLRF	protein	taxon:9606	20130801	Reactome		
UniProtKB	P61218	POLR2F	located_in	GO:0005654	Reactome:R-HSA-9921507	TAS		C	DNA-directed RNA polymerases I, II, and III subunit RPABC2	POLR2F|POLRF	protein	taxon:9606	20130801	Reactome		
UniProtKB	P61218	POLR2F	located_in	GO:0005654	Reactome:R-HSA-9970141	TAS		C	DNA-directed RNA polymerases I, II, and III subunit RPABC2	POLR2F|POLRF	protein	taxon:9606	20130801	Reactome		
UniProtKB	P61218	POLR2F	located_in	GO:0005654	Reactome:R-HSA-9970179	TAS		C	DNA-directed RNA polymerases I, II, and III subunit RPABC2	POLR2F|POLRF	protein	taxon:9606	20130801	Reactome		
UniProtKB	P61218	POLR2F	located_in	GO:0005654	Reactome:R-HSA-9970189	TAS		C	DNA-directed RNA polymerases I, II, and III subunit RPABC2	POLR2F|POLRF	protein	taxon:9606	20130801	Reactome		
UniProtKB	P61218	POLR2F	located_in	GO:0005654	Reactome:R-HSA-9970190	TAS		C	DNA-directed RNA polymerases I, II, and III subunit RPABC2	POLR2F|POLRF	protein	taxon:9606	20130801	Reactome		
UniProtKB	P61218	POLR2F	located_in	GO:0005654	Reactome:R-HSA-9970191	TAS		C	DNA-directed RNA polymerases I, II, and III subunit RPABC2	POLR2F|POLRF	protein	taxon:9606	20130801	Reactome		
UniProtKB	P61218	POLR2F	located_in	GO:0005654	Reactome:R-HSA-9970193	TAS		C	DNA-directed RNA polymerases I, II, and III subunit RPABC2	POLR2F|POLRF	protein	taxon:9606	20130801	Reactome		
UniProtKB	P61218	POLR2F	located_in	GO:0005654	Reactome:R-HSA-9970282	TAS		C	DNA-directed RNA polymerases I, II, and III subunit RPABC2	POLR2F|POLRF	protein	taxon:9606	20130801	Reactome		
UniProtKB	P61218	POLR2F	located_in	GO:0005654	Reactome:R-HSA-9970294	TAS		C	DNA-directed RNA polymerases I, II, and III subunit RPABC2	POLR2F|POLRF	protein	taxon:9606	20130801	Reactome		
UniProtKB	P61218	POLR2F	located_in	GO:0005654	Reactome:R-HSA-9970318	TAS		C	DNA-directed RNA polymerases I, II, and III subunit RPABC2	POLR2F|POLRF	protein	taxon:9606	20130801	Reactome		
UniProtKB	P61218	POLR2F	located_in	GO:0005654	Reactome:R-HSA-9970320	TAS		C	DNA-directed RNA polymerases I, II, and III subunit RPABC2	POLR2F|POLRF	protein	taxon:9606	20130801	Reactome		
UniProtKB	P61218	POLR2F	located_in	GO:0005654	Reactome:R-HSA-9970428	TAS		C	DNA-directed RNA polymerases I, II, and III subunit RPABC2	POLR2F|POLRF	protein	taxon:9606	20130801	Reactome		
UniProtKB	P61218	POLR2F	located_in	GO:0005654	Reactome:R-HSA-9970429	TAS		C	DNA-directed RNA polymerases I, II, and III subunit RPABC2	POLR2F|POLRF	protein	taxon:9606	20130801	Reactome		
UniProtKB	P61218	POLR2F	located_in	GO:0005654	Reactome:R-HSA-9970431	TAS		C	DNA-directed RNA polymerases I, II, and III subunit RPABC2	POLR2F|POLRF	protein	taxon:9606	20130801	Reactome		
UniProtKB	P61218	POLR2F	located_in	GO:0005730	GO_REF:0000044	IEA	UniProtKB-SubCell:SL-0188	C	DNA-directed RNA polymerases I, II, and III subunit RPABC2	POLR2F|POLRF	protein	taxon:9606	20260727	UniProt		
UniProtKB	P61218	POLR2F	located_in	GO:0005829	Reactome:R-HSA-1964482	TAS		C	DNA-directed RNA polymerases I, II, and III subunit RPABC2	POLR2F|POLRF	protein	taxon:9606	20130801	Reactome		
UniProtKB	P61218	POLR2F	part_of	GO:0005665	GO_REF:0000002	IEA	InterPro:IPR028363	C	DNA-directed RNA polymerases I, II, and III subunit RPABC2	POLR2F|POLRF	protein	taxon:9606	20260727	InterPro		
UniProtKB	P61218	POLR2F	part_of	GO:0005665	GO_REF:0000033	IBA	AGI_LocusCode:AT2G04630|AGI_LocusCode:AT5G51940|FB:FBgn0003275|PANTHER:PTN000080812|PomBase:SPCC1020.04c|SGD:S000006391|UniProtKB:P61218|UniProtKB:Q32PE0|UniProtKB:Q585J9	C	DNA-directed RNA polymerases I, II, and III subunit RPABC2	POLR2F|POLRF	protein	taxon:9606	20240802	GO_Central		
UniProtKB	P61218	POLR2F	part_of	GO:0005665	PMID:30190596	IPI		C	DNA-directed RNA polymerases I, II, and III subunit RPABC2	POLR2F|POLRF	protein	taxon:9606	20251105	ComplexPortal		
UniProtKB	P61218	POLR2F	part_of	GO:0005665	PMID:9852112	IDA		C	DNA-directed RNA polymerases I, II, and III subunit RPABC2	POLR2F|POLRF	protein	taxon:9606	20090824	UniProt		
UniProtKB	P61218	POLR2F	part_of	GO:0005665	PMID:9852112	IPI		C	DNA-directed RNA polymerases I, II, and III subunit RPABC2	POLR2F|POLRF	protein	taxon:9606	20251105	ComplexPortal		
UniProtKB	P61218	POLR2F	part_of	GO:0005666	GO_REF:0000033	IBA	PANTHER:PTN000080812|PomBase:SPCC1020.04c|SGD:S000006391|UniProtKB:P61218	C	DNA-directed RNA polymerases I, II, and III subunit RPABC2	POLR2F|POLRF	protein	taxon:9606	20240213	GO_Central		
UniProtKB	P61218	POLR2F	part_of	GO:0005666	PMID:33335104	IDA		C	DNA-directed RNA polymerases I, II, and III subunit RPABC2	POLR2F|POLRF	protein	taxon:9606	20230920	UniProt		
UniProtKB	P61218	POLR2F	part_of	GO:0005666	PMID:33558764	IPI		C	DNA-directed RNA polymerases I, II, and III subunit RPABC2	POLR2F|POLRF	protein	taxon:9606	20251229	ComplexPortal		
UniProtKB	P61218	POLR2F	part_of	GO:0005666	PMID:34675218	IDA		C	DNA-directed RNA polymerases I, II, and III subunit RPABC2	POLR2F|POLRF	protein	taxon:9606	20231213	UniProt		
UniProtKB	P61218	POLR2F	part_of	GO:0005736	GO_REF:0000033	IBA	PANTHER:PTN000080812|PomBase:SPCC1020.04c|SGD:S000006391|UniProtKB:P61218|UniProtKB:Q387N1	C	DNA-directed RNA polymerases I, II, and III subunit RPABC2	POLR2F|POLRF	protein	taxon:9606	20250904	GO_Central		
UniProtKB	P61218	POLR2F	part_of	GO:0005736	PMID:34671025	IDA		C	DNA-directed RNA polymerases I, II, and III subunit RPABC2	POLR2F|POLRF	protein	taxon:9606	20231031	UniProt		
UniProtKB	P61218	POLR2F	part_of	GO:0005736	PMID:34887565	IPI		C	DNA-directed RNA polymerases I, II, and III subunit RPABC2	POLR2F|POLRF	protein	taxon:9606	20251229	ComplexPortal		
UniProtKB	P61218	POLR2F	part_of	GO:0005736	PMID:36271492	IDA		C	DNA-directed RNA polymerases I, II, and III subunit RPABC2	POLR2F|POLRF	protein	taxon:9606	20231101	UniProt		
UniProtKB	P61221	ABCE1	enables	GO:0003924	PMID:20122402	IDA		F	ATP-binding cassette sub-family E member 1	ABCE1|RLI|RNASEL1|RNASELI|RNS4I|OK/SW-cl.40	protein	taxon:9606	20230222	UniProt		
UniProtKB	P61221	ABCE1	enables	GO:0005506	GO_REF:0000033	IBA	PANTHER:PTN000443727|SGD:S000002498	F	ATP-binding cassette sub-family E member 1	ABCE1|RLI|RNASEL1|RNASELI|RNS4I|OK/SW-cl.40	protein	taxon:9606	20170228	GO_Central		
UniProtKB	P61221	ABCE1	enables	GO:0005515	PMID:16275648	IPI	UniProtKB:P03347-1	F	ATP-binding cassette sub-family E member 1	ABCE1|RLI|RNASEL1|RNASELI|RNS4I|OK/SW-cl.40	protein	taxon:9606	20260725	IntAct		
UniProtKB	P61221	ABCE1	enables	GO:0005515	PMID:25944354	IPI	UniProtKB:Q9WH76	F	ATP-binding cassette sub-family E member 1	ABCE1|RLI|RNASEL1|RNASELI|RNS4I|OK/SW-cl.40	protein	taxon:9606	20260725	IntAct		
UniProtKB	P61221	ABCE1	enables	GO:0005515	PMID:32296183	IPI	UniProtKB:O75822	F	ATP-binding cassette sub-family E member 1	ABCE1|RLI|RNASEL1|RNASELI|RNS4I|OK/SW-cl.40	protein	taxon:9606	20260725	IntAct		
UniProtKB	P61221	ABCE1	enables	GO:0005515	PMID:35271311	IPI	UniProtKB:O75822	F	ATP-binding cassette sub-family E member 1	ABCE1|RLI|RNASEL1|RNASELI|RNS4I|OK/SW-cl.40	protein	taxon:9606	20260725	IntAct		
UniProtKB	P61221	ABCE1	enables	GO:0005515	PMID:7539425	IPI	UniProtKB:Q05823	F	ATP-binding cassette sub-family E member 1	ABCE1|RLI|RNASEL1|RNASELI|RNS4I|OK/SW-cl.40	protein	taxon:9606	20160523	GO_Central		
UniProtKB	P61221	ABCE1	enables	GO:0005524	GO_REF:0000002	IEA	InterPro:IPR003439|InterPro:IPR017871	F	ATP-binding cassette sub-family E member 1	ABCE1|RLI|RNASEL1|RNASELI|RNS4I|OK/SW-cl.40	protein	taxon:9606	20260727	InterPro		
UniProtKB	P61221	ABCE1	enables	GO:0005524	GO_REF:0000033	IBA	FB:FBgn0086706|PANTHER:PTN000443727	F	ATP-binding cassette sub-family E member 1	ABCE1|RLI|RNASEL1|RNASELI|RNS4I|OK/SW-cl.40	protein	taxon:9606	20170228	GO_Central		
UniProtKB	P61221	ABCE1	enables	GO:0016887	GO_REF:0000002	IEA	InterPro:IPR003439|InterPro:IPR017871	F	ATP-binding cassette sub-family E member 1	ABCE1|RLI|RNASEL1|RNASELI|RNS4I|OK/SW-cl.40	protein	taxon:9606	20260727	InterPro		
UniProtKB	P61221	ABCE1	enables	GO:0016887	PMID:20122402	IDA		F	ATP-binding cassette sub-family E member 1	ABCE1|RLI|RNASEL1|RNASELI|RNS4I|OK/SW-cl.40	protein	taxon:9606	20230222	UniProt		
UniProtKB	P61221	ABCE1	enables	GO:0016887	Reactome:R-HSA-9955731	TAS		F	ATP-binding cassette sub-family E member 1	ABCE1|RLI|RNASEL1|RNASELI|RNS4I|OK/SW-cl.40	protein	taxon:9606	20250612	Reactome		
UniProtKB	P61221	ABCE1	enables	GO:0017111	PMID:20122402	IDA		F	ATP-binding cassette sub-family E member 1	ABCE1|RLI|RNASEL1|RNASELI|RNS4I|OK/SW-cl.40	protein	taxon:9606	20230223	UniProt		
UniProtKB	P61221	ABCE1	enables	GO:0017111	PMID:20122402	IDA		F	ATP-binding cassette sub-family E member 1	ABCE1|RLI|RNASEL1|RNASELI|RNS4I|OK/SW-cl.40	protein	taxon:9606	20230223	UniProt	part_of(GO:0006415),part_of(GO:0032790),occurs_in(GO:0022626)	
UniProtKB	P61221	ABCE1	enables	GO:0017111	PMID:20122402	IDA		F	ATP-binding cassette sub-family E member 1	ABCE1|RLI|RNASEL1|RNASELI|RNS4I|OK/SW-cl.40	protein	taxon:9606	20230301	UniProt	directly_positively_regulates(GO:0043023)	
UniProtKB	P61221	ABCE1	enables	GO:0017111	PMID:20122402	IDA		F	ATP-binding cassette sub-family E member 1	ABCE1|RLI|RNASEL1|RNASELI|RNS4I|OK/SW-cl.40	protein	taxon:9606	20240319	UniProt	directly_positively_regulates(GO:0003735)	
UniProtKB	P61221	ABCE1	enables	GO:0017111	PMID:20122402	IDA		F	ATP-binding cassette sub-family E member 1	ABCE1|RLI|RNASEL1|RNASELI|RNS4I|OK/SW-cl.40	protein	taxon:9606	20240319	UniProt	part_of(GO:0006415),part_of(GO:0032790),occurs_in(GO:0022626),directly_positively_regulates(GO:0003735)	
UniProtKB	P61221	ABCE1	enables	GO:0043024	GO_REF:0000033	IBA	FB:FBgn0086706|PANTHER:PTN000443727	F	ATP-binding cassette sub-family E member 1	ABCE1|RLI|RNASEL1|RNASELI|RNS4I|OK/SW-cl.40	protein	taxon:9606	20170228	GO_Central		
UniProtKB	P61221	ABCE1	enables	GO:0043273	PMID:20122402	IDA		F	ATP-binding cassette sub-family E member 1	ABCE1|RLI|RNASEL1|RNASELI|RNS4I|OK/SW-cl.40	protein	taxon:9606	20230222	UniProt		
UniProtKB	P61221	ABCE1	enables	GO:0060698	PMID:7539425	IDA		F	ATP-binding cassette sub-family E member 1	ABCE1|RLI|RNASEL1|RNASELI|RNS4I|OK/SW-cl.40	protein	taxon:9606	20160523	GO_Central		
UniProtKB	P61221	ABCE1	involved_in	GO:0006412	GO_REF:0000117	IEA	ARBA:ARBA00027100	P	ATP-binding cassette sub-family E member 1	ABCE1|RLI|RNASEL1|RNASELI|RNS4I|OK/SW-cl.40	protein	taxon:9606	20260727	UniProt		
UniProtKB	P61221	ABCE1	involved_in	GO:0006413	GO_REF:0000033	IBA	FB:FBgn0086706|PANTHER:PTN000443727|SGD:S000002498	P	ATP-binding cassette sub-family E member 1	ABCE1|RLI|RNASEL1|RNASELI|RNS4I|OK/SW-cl.40	protein	taxon:9606	20170228	GO_Central		
UniProtKB	P61221	ABCE1	involved_in	GO:0006415	GO_REF:0000033	IBA	PANTHER:PTN000443727|SGD:S000002498|UniProtKB:P61221	P	ATP-binding cassette sub-family E member 1	ABCE1|RLI|RNASEL1|RNASELI|RNS4I|OK/SW-cl.40	protein	taxon:9606	20230603	GO_Central		
UniProtKB	P61221	ABCE1	involved_in	GO:0006415	PMID:20122402	IDA		P	ATP-binding cassette sub-family E member 1	ABCE1|RLI|RNASEL1|RNASELI|RNS4I|OK/SW-cl.40	protein	taxon:9606	20240319	UniProt		
UniProtKB	P61221	ABCE1	involved_in	GO:0032790	PMID:20122402	IDA		P	ATP-binding cassette sub-family E member 1	ABCE1|RLI|RNASEL1|RNASELI|RNS4I|OK/SW-cl.40	protein	taxon:9606	20230222	UniProt		
UniProtKB	P61221	ABCE1	involved_in	GO:0032790	PMID:21448132	IDA		P	ATP-binding cassette sub-family E member 1	ABCE1|RLI|RNASEL1|RNASELI|RNS4I|OK/SW-cl.40	protein	taxon:9606	20230222	UniProt		
UniProtKB	P61221	ABCE1	involved_in	GO:0060702	PMID:7539425	IDA		P	ATP-binding cassette sub-family E member 1	ABCE1|RLI|RNASEL1|RNASELI|RNS4I|OK/SW-cl.40	protein	taxon:9606	20160523	GO_Central		
UniProtKB	P61221	ABCE1	involved_in	GO:0072344	PMID:21448132	IDA		P	ATP-binding cassette sub-family E member 1	ABCE1|RLI|RNASEL1|RNASELI|RNS4I|OK/SW-cl.40	protein	taxon:9606	20230222	UniProt		
UniProtKB	P61221	ABCE1	involved_in	GO:0072344	Reactome:R-HSA-9948299	TAS		P	ATP-binding cassette sub-family E member 1	ABCE1|RLI|RNASEL1|RNASELI|RNS4I|OK/SW-cl.40	protein	taxon:9606	20260316	Reactome		
UniProtKB	P61221	ABCE1	is_active_in	GO:0005829	GO_REF:0000033	IBA	FB:FBgn0086706|PANTHER:PTN000443729|UniProtKB:P61221	C	ATP-binding cassette sub-family E member 1	ABCE1|RLI|RNASEL1|RNASELI|RNS4I|OK/SW-cl.40	protein	taxon:9606	20240307	GO_Central		
UniProtKB	P61221	ABCE1	is_active_in	GO:0022626	PMID:20122402	IDA		C	ATP-binding cassette sub-family E member 1	ABCE1|RLI|RNASEL1|RNASELI|RNS4I|OK/SW-cl.40	protein	taxon:9606	20240319	UniProt		
UniProtKB	P61221	ABCE1	is_active_in	GO:0022626	PMID:21448132	IDA		C	ATP-binding cassette sub-family E member 1	ABCE1|RLI|RNASEL1|RNASELI|RNS4I|OK/SW-cl.40	protein	taxon:9606	20240319	UniProt		
UniProtKB	P61221	ABCE1	located_in	GO:0005737	GO_REF:0000044	IEA	UniProtKB-SubCell:SL-0086	C	ATP-binding cassette sub-family E member 1	ABCE1|RLI|RNASEL1|RNASELI|RNS4I|OK/SW-cl.40	protein	taxon:9606	20260727	UniProt		
UniProtKB	P61221	ABCE1	located_in	GO:0005737	GO_REF:0000117	IEA	ARBA:ARBA00026971	C	ATP-binding cassette sub-family E member 1	ABCE1|RLI|RNASEL1|RNASELI|RNS4I|OK/SW-cl.40	protein	taxon:9606	20260727	UniProt		
UniProtKB	P61221	ABCE1	located_in	GO:0005737	PMID:11585831	IDA		C	ATP-binding cassette sub-family E member 1	ABCE1|RLI|RNASEL1|RNASELI|RNS4I|OK/SW-cl.40	protein	taxon:9606	20040806	UniProt		
UniProtKB	P61221	ABCE1	located_in	GO:0005739	GO_REF:0000044	IEA	UniProtKB-SubCell:SL-0173	C	ATP-binding cassette sub-family E member 1	ABCE1|RLI|RNASEL1|RNASELI|RNS4I|OK/SW-cl.40	protein	taxon:9606	20260727	UniProt		
UniProtKB	P61221	ABCE1	located_in	GO:0005739	PMID:11585831	IDA		C	ATP-binding cassette sub-family E member 1	ABCE1|RLI|RNASEL1|RNASELI|RNS4I|OK/SW-cl.40	protein	taxon:9606	20040806	UniProt		
UniProtKB	P61221	ABCE1	located_in	GO:0005759	Reactome:R-HSA-5223305	TAS		C	ATP-binding cassette sub-family E member 1	ABCE1|RLI|RNASEL1|RNASELI|RNS4I|OK/SW-cl.40	protein	taxon:9606	20140106	Reactome		
UniProtKB	P61221	ABCE1	located_in	GO:0005829	GO_REF:0000052	IDA		C	ATP-binding cassette sub-family E member 1	ABCE1|RLI|RNASEL1|RNASELI|RNS4I|OK/SW-cl.40	protein	taxon:9606	20251115	HPA		
UniProtKB	P61221	ABCE1	located_in	GO:0005829	Reactome:R-HSA-8985201	TAS		C	ATP-binding cassette sub-family E member 1	ABCE1|RLI|RNASEL1|RNASELI|RNS4I|OK/SW-cl.40	protein	taxon:9606	20170412	Reactome		
UniProtKB	P61221	ABCE1	located_in	GO:0005829	Reactome:R-HSA-9954919	TAS		C	ATP-binding cassette sub-family E member 1	ABCE1|RLI|RNASEL1|RNASELI|RNS4I|OK/SW-cl.40	protein	taxon:9606	20170412	Reactome		
UniProtKB	P61221	ABCE1	located_in	GO:0005829	Reactome:R-HSA-9955731	TAS		C	ATP-binding cassette sub-family E member 1	ABCE1|RLI|RNASEL1|RNASELI|RNS4I|OK/SW-cl.40	protein	taxon:9606	20170412	Reactome		
UniProtKB	P61221	ABCE1	located_in	GO:0016020	PMID:19946888	HDA		C	ATP-binding cassette sub-family E member 1	ABCE1|RLI|RNASEL1|RNASELI|RNS4I|OK/SW-cl.40	protein	taxon:9606	20140627	UniProt		
UniProtKB	P61224	RAP1B	NOT|located_in	GO:0045121	PMID:18582561	IDA		C	Ras-related protein Rap-1b	RAP1B|OK/SW-cl.11	protein	taxon:9606	20140814	UniProt		
UniProtKB	P61224	RAP1B	enables	GO:0003924	GO_REF:0000002	IEA	InterPro:IPR001806|InterPro:IPR038851	F	Ras-related protein Rap-1b	RAP1B|OK/SW-cl.11	protein	taxon:9606	20260727	InterPro		
UniProtKB	P61224	RAP1B	enables	GO:0003924	GO_REF:0000033	IBA	CGD:CAL0000181665|CGD:CAL0000184093|CGD:CAL0000199219|FB:FBgn0003205|FB:FBgn0004636|FB:FBgn0015286|FB:FBgn0041191|MGI:MGI:108054|MGI:MGI:1927243|MGI:MGI:894315|MGI:MGI:96680|MGI:MGI:97852|PANTHER:PTN000631348|PomBase:SPAC17H9.09c|PomBase:SPBC428.16c|RGD:621840|SGD:S000003384|SGD:S000005042|SGD:S000005627|UniProtKB:O14807|UniProtKB:O95057|UniProtKB:P01111|UniProtKB:P01112|UniProtKB:P01116|UniProtKB:P10114|UniProtKB:P10301|UniProtKB:P11233|UniProtKB:P11234|UniProtKB:P61224|UniProtKB:P62070|UniProtKB:Q12526|UniProtKB:Q15382|UniProtKB:Q92963|UniProtKB:Q96A58|UniProtKB:Q96HU8|dictyBase:DDB_G0281385|dictyBase:DDB_G0291237|dictyBase:DDB_G0293434	F	Ras-related protein Rap-1b	RAP1B|OK/SW-cl.11	protein	taxon:9606	20260529	GO_Central		
UniProtKB	P61224	RAP1B	enables	GO:0003924	PMID:18309292	IDA		F	Ras-related protein Rap-1b	RAP1B|OK/SW-cl.11	protein	taxon:9606	20091119	UniProt		
UniProtKB	P61224	RAP1B	enables	GO:0003925	GO_REF:0000003	IEA	EC:3.6.5.2	F	Ras-related protein Rap-1b	RAP1B|OK/SW-cl.11	protein	taxon:9606	20260727	UniProt		
UniProtKB	P61224	RAP1B	enables	GO:0003925	GO_REF:0000107	IEA	UniProtKB:Q99JI6|ensembl:ENSMUSP00000066238	F	Ras-related protein Rap-1b	RAP1B|OK/SW-cl.11	protein	taxon:9606	20260724	Ensembl		
UniProtKB	P61224	RAP1B	enables	GO:0005515	PMID:16452984	IPI	UniProtKB:Q9EQZ6-3	F	Ras-related protein Rap-1b	RAP1B|OK/SW-cl.11	protein	taxon:9606	20260725	IntAct		
UniProtKB	P61224	RAP1B	enables	GO:0005515	PMID:18309292	IPI	UniProtKB:P47736	F	Ras-related protein Rap-1b	RAP1B|OK/SW-cl.11	protein	taxon:9606	20091119	UniProt		
UniProtKB	P61224	RAP1B	enables	GO:0005515	PMID:18309292	IPI	UniProtKB:P47736	F	Ras-related protein Rap-1b	RAP1B|OK/SW-cl.11	protein	taxon:9606	20260725	IntAct		
UniProtKB	P61224	RAP1B	enables	GO:0005515	PMID:18660803	IPI	UniProtKB:Q9EQZ6	F	Ras-related protein Rap-1b	RAP1B|OK/SW-cl.11	protein	taxon:9606	20091119	UniProt		
UniProtKB	P61224	RAP1B	enables	GO:0005515	PMID:18660803	IPI	UniProtKB:Q9EQZ6-3	F	Ras-related protein Rap-1b	RAP1B|OK/SW-cl.11	protein	taxon:9606	20260725	IntAct		
UniProtKB	P61224	RAP1B	enables	GO:0005515	PMID:21988832	IPI	UniProtKB:Q12967	F	Ras-related protein Rap-1b	RAP1B|OK/SW-cl.11	protein	taxon:9606	20260725	IntAct		
UniProtKB	P61224	RAP1B	enables	GO:0005515	PMID:22705156	IPI	UniProtKB:Q12967	F	Ras-related protein Rap-1b	RAP1B|OK/SW-cl.11	protein	taxon:9606	20260725	IntAct		
UniProtKB	P61224	RAP1B	enables	GO:0005515	PMID:24415755	IPI	UniProtKB:P52306	F	Ras-related protein Rap-1b	RAP1B|OK/SW-cl.11	protein	taxon:9606	20220118	UniProt		
UniProtKB	P61224	RAP1B	enables	GO:0005515	PMID:25416956	IPI	UniProtKB:Q8WWW0	F	Ras-related protein Rap-1b	RAP1B|OK/SW-cl.11	protein	taxon:9606	20260725	IntAct		
UniProtKB	P61224	RAP1B	enables	GO:0005515	PMID:26780829	IPI	UniProtKB:Q5U651	F	Ras-related protein Rap-1b	RAP1B|OK/SW-cl.11	protein	taxon:9606	20180911	UniProt		
UniProtKB	P61224	RAP1B	enables	GO:0005515	PMID:32296183	IPI	UniProtKB:Q12967-6	F	Ras-related protein Rap-1b	RAP1B|OK/SW-cl.11	protein	taxon:9606	20260725	IntAct		
UniProtKB	P61224	RAP1B	enables	GO:0005515	PMID:32296183	IPI	UniProtKB:Q5JR59-3	F	Ras-related protein Rap-1b	RAP1B|OK/SW-cl.11	protein	taxon:9606	20260725	IntAct		
UniProtKB	P61224	RAP1B	enables	GO:0005515	PMID:32814053	IPI	UniProtKB:P27797	F	Ras-related protein Rap-1b	RAP1B|OK/SW-cl.11	protein	taxon:9606	20260725	IntAct		
UniProtKB	P61224	RAP1B	enables	GO:0005515	PMID:32814053	IPI	UniProtKB:P36957	F	Ras-related protein Rap-1b	RAP1B|OK/SW-cl.11	protein	taxon:9606	20260725	IntAct		
UniProtKB	P61224	RAP1B	enables	GO:0005515	PMID:32814053	IPI	UniProtKB:Q8TDX7	F	Ras-related protein Rap-1b	RAP1B|OK/SW-cl.11	protein	taxon:9606	20260725	IntAct		
UniProtKB	P61224	RAP1B	enables	GO:0005515	PMID:35512704	IPI	UniProtKB:P15056	F	Ras-related protein Rap-1b	RAP1B|OK/SW-cl.11	protein	taxon:9606	20260725	IntAct		
UniProtKB	P61224	RAP1B	enables	GO:0005525	GO_REF:0000002	IEA	InterPro:IPR001806|InterPro:IPR005225|InterPro:IPR020849	F	Ras-related protein Rap-1b	RAP1B|OK/SW-cl.11	protein	taxon:9606	20260727	InterPro		
UniProtKB	P61224	RAP1B	enables	GO:0005525	PMID:18309292	IDA		F	Ras-related protein Rap-1b	RAP1B|OK/SW-cl.11	protein	taxon:9606	20091119	UniProt		
UniProtKB	P61224	RAP1B	enables	GO:0019003	PMID:18309292	IDA		F	Ras-related protein Rap-1b	RAP1B|OK/SW-cl.11	protein	taxon:9606	20091119	UniProt		
UniProtKB	P61224	RAP1B	enables	GO:0044877	PMID:23209302	IDA		F	Ras-related protein Rap-1b	RAP1B|OK/SW-cl.11	protein	taxon:9606	20180219	MGI		
UniProtKB	P61224	RAP1B	involved_in	GO:0007165	GO_REF:0000002	IEA	InterPro:IPR020849	P	Ras-related protein Rap-1b	RAP1B|OK/SW-cl.11	protein	taxon:9606	20260727	InterPro		
UniProtKB	P61224	RAP1B	involved_in	GO:0007189	GO_REF:0000107	IEA	UniProtKB:Q99JI6|ensembl:ENSMUSP00000066238	P	Ras-related protein Rap-1b	RAP1B|OK/SW-cl.11	protein	taxon:9606	20260724	Ensembl		
UniProtKB	P61224	RAP1B	involved_in	GO:0032486	GO_REF:0000002	IEA	InterPro:IPR038851	P	Ras-related protein Rap-1b	RAP1B|OK/SW-cl.11	protein	taxon:9606	20260727	InterPro		
UniProtKB	P61224	RAP1B	involved_in	GO:0032486	GO_REF:0000033	IBA	FB:FBgn0004636|PANTHER:PTN001177737|UniProtKB:P61224|UniProtKB:P62834	P	Ras-related protein Rap-1b	RAP1B|OK/SW-cl.11	protein	taxon:9606	20190325	GO_Central		
UniProtKB	P61224	RAP1B	involved_in	GO:0032486	GO_REF:0000117	IEA	ARBA:ARBA00084369	P	Ras-related protein Rap-1b	RAP1B|OK/SW-cl.11	protein	taxon:9606	20260727	UniProt		
UniProtKB	P61224	RAP1B	involved_in	GO:0032486	PMID:21840392	IMP		P	Ras-related protein Rap-1b	RAP1B|OK/SW-cl.11	protein	taxon:9606	20130805	UniProt		
UniProtKB	P61224	RAP1B	involved_in	GO:0033625	PMID:19461049	IMP		P	Ras-related protein Rap-1b	RAP1B|OK/SW-cl.11	protein	taxon:9606	20190626	ARUK-UCL	occurs_in(CL:0002618)	
UniProtKB	P61224	RAP1B	involved_in	GO:0061028	GO_REF:0000117	IEA	ARBA:ARBA00090320	P	Ras-related protein Rap-1b	RAP1B|OK/SW-cl.11	protein	taxon:9606	20260727	UniProt		
UniProtKB	P61224	RAP1B	involved_in	GO:0061028	PMID:21840392	IMP		P	Ras-related protein Rap-1b	RAP1B|OK/SW-cl.11	protein	taxon:9606	20130805	UniProt		
UniProtKB	P61224	RAP1B	involved_in	GO:0071320	GO_REF:0000033	IBA	PANTHER:PTN001177737|RGD:1359694|UniProtKB:P61224|UniProtKB:P62834	P	Ras-related protein Rap-1b	RAP1B|OK/SW-cl.11	protein	taxon:9606	20190325	GO_Central		
UniProtKB	P61224	RAP1B	involved_in	GO:0071320	GO_REF:0000117	IEA	ARBA:ARBA00093134	P	Ras-related protein Rap-1b	RAP1B|OK/SW-cl.11	protein	taxon:9606	20260727	UniProt		
UniProtKB	P61224	RAP1B	involved_in	GO:0071320	PMID:21840392	IDA		P	Ras-related protein Rap-1b	RAP1B|OK/SW-cl.11	protein	taxon:9606	20130805	UniProt		
UniProtKB	P61224	RAP1B	involved_in	GO:0099010	GO_REF:0000107	IEA	UniProtKB:Q99JI6|ensembl:ENSMUSP00000066238	P	Ras-related protein Rap-1b	RAP1B|OK/SW-cl.11	protein	taxon:9606	20260724	Ensembl		
UniProtKB	P61224	RAP1B	involved_in	GO:1901888	PMID:21840392	IMP		P	Ras-related protein Rap-1b	RAP1B|OK/SW-cl.11	protein	taxon:9606	20130805	UniProt		
UniProtKB	P61224	RAP1B	involved_in	GO:2000114	PMID:20332120	IMP		P	Ras-related protein Rap-1b	RAP1B|OK/SW-cl.11	protein	taxon:9606	20110221	UniProt		
UniProtKB	P61224	RAP1B	involved_in	GO:2000301	GO_REF:0000033	IBA	MGI:MGI:894315|MGI:MGI:97852|PANTHER:PTN001177737	P	Ras-related protein Rap-1b	RAP1B|OK/SW-cl.11	protein	taxon:9606	20190325	GO_Central		
UniProtKB	P61224	RAP1B	is_active_in	GO:0005886	GO_REF:0000033	IBA	CGD:CAL0000184093|CGD:CAL0000199219|FB:FBgn0003205|FB:FBgn0015286|MGI:MGI:108053|MGI:MGI:108054|MGI:MGI:97852|PANTHER:PTN000631348|PomBase:SPAC17H9.09c|RGD:2827|RGD:619851|RGD:620590|SGD:S000000622|SGD:S000003384|SGD:S000005042|SGD:S000005627|UniProtKB:E9QX28|UniProtKB:O95057|UniProtKB:P01111|UniProtKB:P01112|UniProtKB:P01116|UniProtKB:P10114|UniProtKB:P11233|UniProtKB:P11234|UniProtKB:P61224|UniProtKB:P61225|UniProtKB:P62070|UniProtKB:Q96HU8|UniProtKB:Q99578|UniProtKB:Q9Y3L5|dictyBase:DDB_G0270932|dictyBase:DDB_G0291237|dictyBase:DDB_G0292996|dictyBase:DDB_G0292998|dictyBase:DDB_G0293434	C	Ras-related protein Rap-1b	RAP1B|OK/SW-cl.11	protein	taxon:9606	20260529	GO_Central		
UniProtKB	P61224	RAP1B	is_active_in	GO:0031045	GO_REF:0000107	IEA	UniProtKB:Q99JI6|ensembl:ENSMUSP00000066238	C	Ras-related protein Rap-1b	RAP1B|OK/SW-cl.11	protein	taxon:9606	20260724	Ensembl		
UniProtKB	P61224	RAP1B	is_active_in	GO:0098978	GO_REF:0000107	IEA	UniProtKB:Q99JI6|ensembl:ENSMUSP00000066238	C	Ras-related protein Rap-1b	RAP1B|OK/SW-cl.11	protein	taxon:9606	20260724	Ensembl		
UniProtKB	P61224	RAP1B	located_in	GO:0005811	PMID:14741744	IDA		C	Ras-related protein Rap-1b	RAP1B|OK/SW-cl.11	protein	taxon:9606	20120413	UniProt	part_of(UBERON:0002107)	
UniProtKB	P61224	RAP1B	located_in	GO:0005829	GO_REF:0000044	IEA	UniProtKB-SubCell:SL-0091	C	Ras-related protein Rap-1b	RAP1B|OK/SW-cl.11	protein	taxon:9606	20260727	UniProt		
UniProtKB	P61224	RAP1B	located_in	GO:0005829	PMID:18582561	IDA		C	Ras-related protein Rap-1b	RAP1B|OK/SW-cl.11	protein	taxon:9606	20140814	UniProt	part_of(CL:0000233)	
UniProtKB	P61224	RAP1B	located_in	GO:0005886	GO_REF:0000044	IEA	UniProtKB-SubCell:SL-0039	C	Ras-related protein Rap-1b	RAP1B|OK/SW-cl.11	protein	taxon:9606	20260727	UniProt		
UniProtKB	P61224	RAP1B	located_in	GO:0005886	PMID:3141412	EXP		C	Ras-related protein Rap-1b	RAP1B|OK/SW-cl.11	protein	taxon:9606	20251027	UniProt		
UniProtKB	P61224	RAP1B	located_in	GO:0005886	Reactome:R-HSA-354060	TAS		C	Ras-related protein Rap-1b	RAP1B|OK/SW-cl.11	protein	taxon:9606	20130528	Reactome		
UniProtKB	P61224	RAP1B	located_in	GO:0005886	Reactome:R-HSA-354066	TAS		C	Ras-related protein Rap-1b	RAP1B|OK/SW-cl.11	protein	taxon:9606	20130528	Reactome		
UniProtKB	P61224	RAP1B	located_in	GO:0005886	Reactome:R-HSA-354073	TAS		C	Ras-related protein Rap-1b	RAP1B|OK/SW-cl.11	protein	taxon:9606	20130528	Reactome		
UniProtKB	P61224	RAP1B	located_in	GO:0005886	Reactome:R-HSA-354077	TAS		C	Ras-related protein Rap-1b	RAP1B|OK/SW-cl.11	protein	taxon:9606	20130528	Reactome		
UniProtKB	P61224	RAP1B	located_in	GO:0005886	Reactome:R-HSA-354087	TAS		C	Ras-related protein Rap-1b	RAP1B|OK/SW-cl.11	protein	taxon:9606	20130528	Reactome		
UniProtKB	P61224	RAP1B	located_in	GO:0005886	Reactome:R-HSA-354097	TAS		C	Ras-related protein Rap-1b	RAP1B|OK/SW-cl.11	protein	taxon:9606	20130528	Reactome		
UniProtKB	P61224	RAP1B	located_in	GO:0005886	Reactome:R-HSA-354124	TAS		C	Ras-related protein Rap-1b	RAP1B|OK/SW-cl.11	protein	taxon:9606	20130528	Reactome		
UniProtKB	P61224	RAP1B	located_in	GO:0005886	Reactome:R-HSA-354149	TAS		C	Ras-related protein Rap-1b	RAP1B|OK/SW-cl.11	protein	taxon:9606	20130528	Reactome		
UniProtKB	P61224	RAP1B	located_in	GO:0005886	Reactome:R-HSA-354165	TAS		C	Ras-related protein Rap-1b	RAP1B|OK/SW-cl.11	protein	taxon:9606	20130528	Reactome		
UniProtKB	P61224	RAP1B	located_in	GO:0005886	Reactome:R-HSA-354173	TAS		C	Ras-related protein Rap-1b	RAP1B|OK/SW-cl.11	protein	taxon:9606	20130528	Reactome		
UniProtKB	P61224	RAP1B	located_in	GO:0005886	Reactome:R-HSA-372693	TAS		C	Ras-related protein Rap-1b	RAP1B|OK/SW-cl.11	protein	taxon:9606	20130528	Reactome		
UniProtKB	P61224	RAP1B	located_in	GO:0005886	Reactome:R-HSA-372697	TAS		C	Ras-related protein Rap-1b	RAP1B|OK/SW-cl.11	protein	taxon:9606	20130528	Reactome		
UniProtKB	P61224	RAP1B	located_in	GO:0005886	Reactome:R-HSA-372705	TAS		C	Ras-related protein Rap-1b	RAP1B|OK/SW-cl.11	protein	taxon:9606	20130528	Reactome		
UniProtKB	P61224	RAP1B	located_in	GO:0005886	Reactome:R-HSA-377640	TAS		C	Ras-related protein Rap-1b	RAP1B|OK/SW-cl.11	protein	taxon:9606	20130528	Reactome		
UniProtKB	P61224	RAP1B	located_in	GO:0005886	Reactome:R-HSA-377641	TAS		C	Ras-related protein Rap-1b	RAP1B|OK/SW-cl.11	protein	taxon:9606	20130528	Reactome		
UniProtKB	P61224	RAP1B	located_in	GO:0005886	Reactome:R-HSA-377643	TAS		C	Ras-related protein Rap-1b	RAP1B|OK/SW-cl.11	protein	taxon:9606	20130528	Reactome		
UniProtKB	P61224	RAP1B	located_in	GO:0005886	Reactome:R-HSA-377644	TAS		C	Ras-related protein Rap-1b	RAP1B|OK/SW-cl.11	protein	taxon:9606	20130528	Reactome		
UniProtKB	P61224	RAP1B	located_in	GO:0005886	Reactome:R-HSA-392513	TAS		C	Ras-related protein Rap-1b	RAP1B|OK/SW-cl.11	protein	taxon:9606	20130528	Reactome		
UniProtKB	P61224	RAP1B	located_in	GO:0005886	Reactome:R-HSA-392835	TAS		C	Ras-related protein Rap-1b	RAP1B|OK/SW-cl.11	protein	taxon:9606	20130528	Reactome		
UniProtKB	P61224	RAP1B	located_in	GO:0005886	Reactome:R-HSA-429415	TAS		C	Ras-related protein Rap-1b	RAP1B|OK/SW-cl.11	protein	taxon:9606	20130528	Reactome		
UniProtKB	P61224	RAP1B	located_in	GO:0005886	Reactome:R-HSA-429441	TAS		C	Ras-related protein Rap-1b	RAP1B|OK/SW-cl.11	protein	taxon:9606	20130528	Reactome		
UniProtKB	P61224	RAP1B	located_in	GO:0005886	Reactome:R-HSA-432096	TAS		C	Ras-related protein Rap-1b	RAP1B|OK/SW-cl.11	protein	taxon:9606	20130528	Reactome		
UniProtKB	P61224	RAP1B	located_in	GO:0005886	Reactome:R-HSA-443905	TAS		C	Ras-related protein Rap-1b	RAP1B|OK/SW-cl.11	protein	taxon:9606	20130528	Reactome		
UniProtKB	P61224	RAP1B	located_in	GO:0005886	Reactome:R-HSA-443910	TAS		C	Ras-related protein Rap-1b	RAP1B|OK/SW-cl.11	protein	taxon:9606	20130528	Reactome		
UniProtKB	P61224	RAP1B	located_in	GO:0005886	Reactome:R-HSA-6798739	TAS		C	Ras-related protein Rap-1b	RAP1B|OK/SW-cl.11	protein	taxon:9606	20130528	Reactome		
UniProtKB	P61224	RAP1B	located_in	GO:0005886	Reactome:R-HSA-8875568	TAS		C	Ras-related protein Rap-1b	RAP1B|OK/SW-cl.11	protein	taxon:9606	20130528	Reactome		
UniProtKB	P61224	RAP1B	located_in	GO:0005886	Reactome:R-HSA-939265	TAS		C	Ras-related protein Rap-1b	RAP1B|OK/SW-cl.11	protein	taxon:9606	20130528	Reactome		
UniProtKB	P61224	RAP1B	located_in	GO:0005911	PMID:20332120	IDA		C	Ras-related protein Rap-1b	RAP1B|OK/SW-cl.11	protein	taxon:9606	20110221	UniProt		
UniProtKB	P61224	RAP1B	located_in	GO:0016020	GO_REF:0000002	IEA	InterPro:IPR020849	C	Ras-related protein Rap-1b	RAP1B|OK/SW-cl.11	protein	taxon:9606	20260727	InterPro		
UniProtKB	P61224	RAP1B	located_in	GO:0016020	PMID:2105724	TAS		C	Ras-related protein Rap-1b	RAP1B|OK/SW-cl.11	protein	taxon:9606	20041130	UniProt		
UniProtKB	P61224	RAP1B	located_in	GO:0016020	PMID:2123345	TAS		C	Ras-related protein Rap-1b	RAP1B|OK/SW-cl.11	protein	taxon:9606	20041130	UniProt		
UniProtKB	P61224	RAP1B	located_in	GO:0035577	Reactome:R-HSA-6798739	TAS		C	Ras-related protein Rap-1b	RAP1B|OK/SW-cl.11	protein	taxon:9606	20160716	Reactome		
UniProtKB	P61224	RAP1B	located_in	GO:0035577	Reactome:R-HSA-8950225	TAS		C	Ras-related protein Rap-1b	RAP1B|OK/SW-cl.11	protein	taxon:9606	20160716	Reactome		
UniProtKB	P61224	RAP1B	located_in	GO:0070062	PMID:19199708	HDA		C	Ras-related protein Rap-1b	RAP1B|OK/SW-cl.11	protein	taxon:9606	20131029	UniProt	part_of(UBERON:0001831)	
UniProtKB	P61224	RAP1B	located_in	GO:0070062	PMID:20458337	HDA		C	Ras-related protein Rap-1b	RAP1B|OK/SW-cl.11	protein	taxon:9606	20130829	UniProt	part_of(CL:0000639)	
UniProtKB	P61224	RAP1B	located_in	GO:0070161	GO_REF:0000044	IEA	UniProtKB-SubCell:SL-0038	C	Ras-related protein Rap-1b	RAP1B|OK/SW-cl.11	protein	taxon:9606	20260727	UniProt		
UniProtKB	P61224	RAP1B	located_in	GO:0070161	PMID:20332120	EXP		C	Ras-related protein Rap-1b	RAP1B|OK/SW-cl.11	protein	taxon:9606	20251027	UniProt		
UniProtKB	P61225	RAP2B	NOT|involved_in	GO:0090557	PMID:23885123	IMP		P	Ras-related protein Rap-2b	RAP2B	protein	taxon:9606	20141203	UniProt		
UniProtKB	P61225	RAP2B	enables	GO:0003924	GO_REF:0000002	IEA	InterPro:IPR001806|InterPro:IPR041840	F	Ras-related protein Rap-2b	RAP2B	protein	taxon:9606	20260727	InterPro		
UniProtKB	P61225	RAP2B	enables	GO:0003924	GO_REF:0000024	ISS	UniProtKB:P10114	F	Ras-related protein Rap-2b	RAP2B	protein	taxon:9606	20251027	UniProt		
UniProtKB	P61225	RAP2B	enables	GO:0003924	GO_REF:0000033	IBA	CGD:CAL0000181665|CGD:CAL0000184093|CGD:CAL0000199219|FB:FBgn0003205|FB:FBgn0004636|FB:FBgn0015286|FB:FBgn0041191|MGI:MGI:108054|MGI:MGI:1927243|MGI:MGI:894315|MGI:MGI:96680|MGI:MGI:97852|PANTHER:PTN000631348|PomBase:SPAC17H9.09c|PomBase:SPBC428.16c|RGD:621840|SGD:S000003384|SGD:S000005042|SGD:S000005627|UniProtKB:O14807|UniProtKB:O95057|UniProtKB:P01111|UniProtKB:P01112|UniProtKB:P01116|UniProtKB:P10114|UniProtKB:P10301|UniProtKB:P11233|UniProtKB:P11234|UniProtKB:P61224|UniProtKB:P62070|UniProtKB:Q12526|UniProtKB:Q15382|UniProtKB:Q92963|UniProtKB:Q96A58|UniProtKB:Q96HU8|dictyBase:DDB_G0281385|dictyBase:DDB_G0291237|dictyBase:DDB_G0293434	F	Ras-related protein Rap-2b	RAP2B	protein	taxon:9606	20260529	GO_Central		
UniProtKB	P61225	RAP2B	enables	GO:0003925	GO_REF:0000003	IEA	EC:3.6.5.2	F	Ras-related protein Rap-2b	RAP2B	protein	taxon:9606	20260727	UniProt		
UniProtKB	P61225	RAP2B	enables	GO:0005515	PMID:16189514	IPI	UniProtKB:Q59EK9	F	Ras-related protein Rap-2b	RAP2B	protein	taxon:9606	20260725	IntAct		
UniProtKB	P61225	RAP2B	enables	GO:0005515	PMID:25416956	IPI	UniProtKB:Q13554	F	Ras-related protein Rap-2b	RAP2B	protein	taxon:9606	20260725	IntAct		
UniProtKB	P61225	RAP2B	enables	GO:0005515	PMID:25416956	IPI	UniProtKB:Q59EK9	F	Ras-related protein Rap-2b	RAP2B	protein	taxon:9606	20260725	IntAct		
UniProtKB	P61225	RAP2B	enables	GO:0005515	PMID:25416956	IPI	UniProtKB:Q8WWW0	F	Ras-related protein Rap-2b	RAP2B	protein	taxon:9606	20260725	IntAct		
UniProtKB	P61225	RAP2B	enables	GO:0005515	PMID:32296183	IPI	UniProtKB:P52306-5	F	Ras-related protein Rap-2b	RAP2B	protein	taxon:9606	20260725	IntAct		
UniProtKB	P61225	RAP2B	enables	GO:0005515	PMID:32296183	IPI	UniProtKB:Q13554-3	F	Ras-related protein Rap-2b	RAP2B	protein	taxon:9606	20260725	IntAct		
UniProtKB	P61225	RAP2B	enables	GO:0005515	PMID:32296183	IPI	UniProtKB:Q59EK9-3	F	Ras-related protein Rap-2b	RAP2B	protein	taxon:9606	20260725	IntAct		
UniProtKB	P61225	RAP2B	enables	GO:0005525	GO_REF:0000002	IEA	InterPro:IPR001806|InterPro:IPR005225|InterPro:IPR020849	F	Ras-related protein Rap-2b	RAP2B	protein	taxon:9606	20260727	InterPro		
UniProtKB	P61225	RAP2B	enables	GO:0005525	PMID:16213650	IDA		F	Ras-related protein Rap-2b	RAP2B	protein	taxon:9606	20130808	UniProt		
UniProtKB	P61225	RAP2B	enables	GO:0005525	PMID:18582561	IDA		F	Ras-related protein Rap-2b	RAP2B	protein	taxon:9606	20200304	UniProt	part_of(GO:0030168)	
UniProtKB	P61225	RAP2B	enables	GO:0005525	PMID:2118648	TAS		F	Ras-related protein Rap-2b	RAP2B	protein	taxon:9606	20061109	PINC		
UniProtKB	P61225	RAP2B	enables	GO:0019003	PMID:16213650	IDA		F	Ras-related protein Rap-2b	RAP2B	protein	taxon:9606	20130808	UniProt		
UniProtKB	P61225	RAP2B	enables	GO:0019904	GO_REF:0000107	IEA	UniProtKB:P61226|ensembl:ENSMUSP00000038841	F	Ras-related protein Rap-2b	RAP2B	protein	taxon:9606	20260724	Ensembl		
UniProtKB	P61225	RAP2B	involved_in	GO:0007165	GO_REF:0000002	IEA	InterPro:IPR020849	P	Ras-related protein Rap-2b	RAP2B	protein	taxon:9606	20260727	InterPro		
UniProtKB	P61225	RAP2B	involved_in	GO:0007165	GO_REF:0000117	IEA	ARBA:ARBA00029050	P	Ras-related protein Rap-2b	RAP2B	protein	taxon:9606	20260727	UniProt		
UniProtKB	P61225	RAP2B	involved_in	GO:0007165	PMID:2118648	TAS		P	Ras-related protein Rap-2b	RAP2B	protein	taxon:9606	20061109	PINC		
UniProtKB	P61225	RAP2B	involved_in	GO:0030168	PMID:18582561	IDA		P	Ras-related protein Rap-2b	RAP2B	protein	taxon:9606	20140814	UniProt		
UniProtKB	P61225	RAP2B	involved_in	GO:0030336	GO_REF:0000033	IBA	MGI:MGI:1919315|MGI:MGI:1921262|MGI:MGI:97855|PANTHER:PTN000631627	P	Ras-related protein Rap-2b	RAP2B	protein	taxon:9606	20190325	GO_Central		
UniProtKB	P61225	RAP2B	involved_in	GO:0032486	GO_REF:0000002	IEA	InterPro:IPR041840	P	Ras-related protein Rap-2b	RAP2B	protein	taxon:9606	20260727	InterPro		
UniProtKB	P61225	RAP2B	involved_in	GO:0032486	GO_REF:0000024	ISS	UniProtKB:P61226	P	Ras-related protein Rap-2b	RAP2B	protein	taxon:9606	20100915	UniProt		
UniProtKB	P61225	RAP2B	involved_in	GO:0032486	GO_REF:0000033	IBA	MGI:MGI:1919315|MGI:MGI:1921262|MGI:MGI:97855|PANTHER:PTN000631627	P	Ras-related protein Rap-2b	RAP2B	protein	taxon:9606	20190325	GO_Central		
UniProtKB	P61225	RAP2B	involved_in	GO:0032486	GO_REF:0000107	IEA	UniProtKB:P61226|ensembl:ENSMUSP00000038841	P	Ras-related protein Rap-2b	RAP2B	protein	taxon:9606	20260724	Ensembl		
UniProtKB	P61225	RAP2B	involved_in	GO:0061097	GO_REF:0000024	ISS	UniProtKB:P61226	P	Ras-related protein Rap-2b	RAP2B	protein	taxon:9606	20100915	UniProt		
UniProtKB	P61225	RAP2B	involved_in	GO:0070527	PMID:18582561	IDA		P	Ras-related protein Rap-2b	RAP2B	protein	taxon:9606	20140814	UniProt		
UniProtKB	P61225	RAP2B	is_active_in	GO:0005886	GO_REF:0000033	IBA	CGD:CAL0000184093|CGD:CAL0000199219|FB:FBgn0003205|FB:FBgn0015286|MGI:MGI:108053|MGI:MGI:108054|MGI:MGI:97852|PANTHER:PTN000631348|PomBase:SPAC17H9.09c|RGD:2827|RGD:619851|RGD:620590|SGD:S000000622|SGD:S000003384|SGD:S000005042|SGD:S000005627|UniProtKB:E9QX28|UniProtKB:O95057|UniProtKB:P01111|UniProtKB:P01112|UniProtKB:P01116|UniProtKB:P10114|UniProtKB:P11233|UniProtKB:P11234|UniProtKB:P61224|UniProtKB:P61225|UniProtKB:P62070|UniProtKB:Q96HU8|UniProtKB:Q99578|UniProtKB:Q9Y3L5|dictyBase:DDB_G0270932|dictyBase:DDB_G0291237|dictyBase:DDB_G0292996|dictyBase:DDB_G0292998|dictyBase:DDB_G0293434	C	Ras-related protein Rap-2b	RAP2B	protein	taxon:9606	20260529	GO_Central		
UniProtKB	P61225	RAP2B	located_in	GO:0005829	GO_REF:0000107	IEA	UniProtKB:P61226|ensembl:ENSMUSP00000038841	C	Ras-related protein Rap-2b	RAP2B	protein	taxon:9606	20260724	Ensembl		
UniProtKB	P61225	RAP2B	located_in	GO:0005829	GO_REF:0000117	IEA	ARBA:ARBA00029243	C	Ras-related protein Rap-2b	RAP2B	protein	taxon:9606	20260727	UniProt		
UniProtKB	P61225	RAP2B	located_in	GO:0005829	PMID:18582561	IDA		C	Ras-related protein Rap-2b	RAP2B	protein	taxon:9606	20140814	UniProt	part_of(CL:0000233)	
UniProtKB	P61225	RAP2B	located_in	GO:0005886	PMID:16213650	IDA		C	Ras-related protein Rap-2b	RAP2B	protein	taxon:9606	20130808	UniProt		
UniProtKB	P61225	RAP2B	located_in	GO:0005886	PMID:16540189	IDA		C	Ras-related protein Rap-2b	RAP2B	protein	taxon:9606	20140814	UniProt	part_of(CL:0000232)	
UniProtKB	P61225	RAP2B	located_in	GO:0005886	Reactome:R-HSA-6798747	TAS		C	Ras-related protein Rap-2b	RAP2B	protein	taxon:9606	20160716	Reactome		
UniProtKB	P61225	RAP2B	located_in	GO:0005886	Reactome:R-HSA-6799350	TAS		C	Ras-related protein Rap-2b	RAP2B	protein	taxon:9606	20160716	Reactome		
UniProtKB	P61225	RAP2B	located_in	GO:0005923	PMID:23885123	IDA		C	Ras-related protein Rap-2b	RAP2B	protein	taxon:9606	20141203	UniProt	part_of(CL:0002563)	
UniProtKB	P61225	RAP2B	located_in	GO:0012505	GO_REF:0000117	IEA	ARBA:ARBA00028953	C	Ras-related protein Rap-2b	RAP2B	protein	taxon:9606	20260727	UniProt		
UniProtKB	P61225	RAP2B	located_in	GO:0016020	GO_REF:0000002	IEA	InterPro:IPR020849	C	Ras-related protein Rap-2b	RAP2B	protein	taxon:9606	20260727	InterPro		
UniProtKB	P61225	RAP2B	located_in	GO:0016020	GO_REF:0000107	IEA	UniProtKB:P61226|ensembl:ENSMUSP00000038841	C	Ras-related protein Rap-2b	RAP2B	protein	taxon:9606	20260724	Ensembl		
UniProtKB	P61225	RAP2B	located_in	GO:0016020	PMID:18582561	IMP		C	Ras-related protein Rap-2b	RAP2B	protein	taxon:9606	20140814	UniProt	part_of(CL:0000233)	
UniProtKB	P61225	RAP2B	located_in	GO:0030659	GO_REF:0000117	IEA	ARBA:ARBA00026540	C	Ras-related protein Rap-2b	RAP2B	protein	taxon:9606	20260727	UniProt		
UniProtKB	P61225	RAP2B	located_in	GO:0035579	Reactome:R-HSA-6799350	TAS		C	Ras-related protein Rap-2b	RAP2B	protein	taxon:9606	20160716	Reactome		
UniProtKB	P61225	RAP2B	located_in	GO:0044291	PMID:23885123	IDA		C	Ras-related protein Rap-2b	RAP2B	protein	taxon:9606	20141203	UniProt	part_of(CL:0002563)	
UniProtKB	P61225	RAP2B	located_in	GO:0045121	PMID:18582561	IMP		C	Ras-related protein Rap-2b	RAP2B	protein	taxon:9606	20140814	UniProt	part_of(CL:0000233)	
UniProtKB	P61225	RAP2B	located_in	GO:0055037	GO_REF:0000107	IEA	UniProtKB:P61226|ensembl:ENSMUSP00000038841	C	Ras-related protein Rap-2b	RAP2B	protein	taxon:9606	20260724	Ensembl		
UniProtKB	P61225	RAP2B	located_in	GO:0055038	GO_REF:0000024	ISS	UniProtKB:P61226	C	Ras-related protein Rap-2b	RAP2B	protein	taxon:9606	20100915	UniProt		
UniProtKB	P61225	RAP2B	located_in	GO:0055038	GO_REF:0000044	IEA	UniProtKB-SubCell:SL-0231	C	Ras-related protein Rap-2b	RAP2B	protein	taxon:9606	20260727	UniProt		
UniProtKB	P61225	RAP2B	located_in	GO:0055038	GO_REF:0000107	IEA	UniProtKB:P61226|ensembl:ENSMUSP00000038841	C	Ras-related protein Rap-2b	RAP2B	protein	taxon:9606	20260724	Ensembl		
UniProtKB	P61225	RAP2B	located_in	GO:0070062	PMID:16540189	IDA		C	Ras-related protein Rap-2b	RAP2B	protein	taxon:9606	20140814	UniProt	part_of(CL:0000232)	
UniProtKB	P61225	RAP2B	located_in	GO:0070062	PMID:19056867	HDA		C	Ras-related protein Rap-2b	RAP2B	protein	taxon:9606	20131024	UniProt	part_of(UBERON:0001088)	
UniProtKB	P61225	RAP2B	located_in	GO:0070062	PMID:20458337	HDA		C	Ras-related protein Rap-2b	RAP2B	protein	taxon:9606	20130829	UniProt	part_of(CL:0000639)	
UniProtKB	P61225	RAP2B	located_in	GO:0070821	Reactome:R-HSA-6798747	TAS		C	Ras-related protein Rap-2b	RAP2B	protein	taxon:9606	20160716	Reactome		
UniProtKB	P61225	RAP2B	located_in	GO:0098588	GO_REF:0000117	IEA	ARBA:ARBA00027281	C	Ras-related protein Rap-2b	RAP2B	protein	taxon:9606	20260727	UniProt		
UniProtKB	P61236	YPEL3	involved_in	GO:2000774	PMID:20388804	IDA		P	Protein yippee-like 3	YPEL3|FKSG5	protein	taxon:9606	20150720	HGNC		
UniProtKB	P61236	YPEL3	located_in	GO:0005730	GO_REF:0000044	IEA	UniProtKB-SubCell:SL-0188	C	Protein yippee-like 3	YPEL3|FKSG5	protein	taxon:9606	20260727	UniProt		
UniProtKB	P61244	MAX	contributes_to	GO:0000977	PMID:8425219	IDA		F	Protein max	MAX|BHLHD4	protein	taxon:9606	20170530	NTNU_SB		
UniProtKB	P61244	MAX	contributes_to	GO:0000977	PMID:8521822	IDA		F	Protein max	MAX|BHLHD4	protein	taxon:9606	20170518	NTNU_SB		
UniProtKB	P61244	MAX	contributes_to	GO:0001227	PMID:8521822	IDA		F	Protein max	MAX|BHLHD4	protein	taxon:9606	20170518	NTNU_SB		
UniProtKB	P61244	MAX	enables	GO:0000978	GO_REF:0000107	IEA	UniProtKB:P28574|ensembl:ENSMUSP00000080778	F	Protein max	MAX|BHLHD4	protein	taxon:9606	20260724	Ensembl		
UniProtKB	P61244	MAX	enables	GO:0000981	GO_REF:0000113	ISA	tfclass:1.2.6	F	Protein max	MAX|BHLHD4	protein	taxon:9606	20190405	NTNU_SB		
UniProtKB	P61244	MAX	enables	GO:0000981	PMID:8425218	IDA		F	Protein max	MAX|BHLHD4	protein	taxon:9606	20200507	GO_Central		
UniProtKB	P61244	MAX	enables	GO:0001227	PMID:26070438	IDA		F	Protein max	MAX|BHLHD4	protein	taxon:9606	20210915	UniProt		
UniProtKB	P61244	MAX	enables	GO:0003677	GO_REF:0000107	IEA	UniProtKB:P28574|ensembl:ENSMUSP00000080778	F	Protein max	MAX|BHLHD4	protein	taxon:9606	20260724	Ensembl		
UniProtKB	P61244	MAX	enables	GO:0003677	PMID:9399572	IDA		F	Protein max	MAX|BHLHD4	protein	taxon:9606	20191024	CAFA		
UniProtKB	P61244	MAX	enables	GO:0003700	GO_REF:0000033	IBA	FB:FBgn0017578|MGI:MGI:1927999|PANTHER:PTN002232681|RGD:621101|UniProtKB:P61244|WB:WBGene00003511	F	Protein max	MAX|BHLHD4	protein	taxon:9606	20230405	GO_Central		
UniProtKB	P61244	MAX	enables	GO:0005515	PMID:10597290	IPI	UniProtKB:P04198	F	Protein max	MAX|BHLHD4	protein	taxon:9606	20260725	IntAct		
UniProtKB	P61244	MAX	enables	GO:0005515	PMID:16189514	IPI	UniProtKB:P50539	F	Protein max	MAX|BHLHD4	protein	taxon:9606	20260725	IntAct		
UniProtKB	P61244	MAX	enables	GO:0005515	PMID:16189514	IPI	UniProtKB:Q9H8W4	F	Protein max	MAX|BHLHD4	protein	taxon:9606	20260725	IntAct		
UniProtKB	P61244	MAX	enables	GO:0005515	PMID:16352593	IPI	UniProtKB:P01106	F	Protein max	MAX|BHLHD4	protein	taxon:9606	20260725	IntAct	occurs_in(GO:0005634)	
UniProtKB	P61244	MAX	enables	GO:0005515	PMID:16606833	IPI	UniProtKB:P01106	F	Protein max	MAX|BHLHD4	protein	taxon:9606	20260725	IntAct	occurs_in(GO:0005634)	
UniProtKB	P61244	MAX	enables	GO:0005515	PMID:17157259	IPI	UniProtKB:P01106	F	Protein max	MAX|BHLHD4	protein	taxon:9606	20260725	IntAct	occurs_in(GO:0005634)	
UniProtKB	P61244	MAX	enables	GO:0005515	PMID:17314511	IPI	UniProtKB:P01106	F	Protein max	MAX|BHLHD4	protein	taxon:9606	20260725	IntAct	occurs_in(GO:0005634)	
UniProtKB	P61244	MAX	enables	GO:0005515	PMID:17418410	IPI	UniProtKB:P01106	F	Protein max	MAX|BHLHD4	protein	taxon:9606	20260725	IntAct	occurs_in(GO:0005634)	
UniProtKB	P61244	MAX	enables	GO:0005515	PMID:17418410	IPI	UniProtKB:Q05195	F	Protein max	MAX|BHLHD4	protein	taxon:9606	20260725	IntAct		
UniProtKB	P61244	MAX	enables	GO:0005515	PMID:17418410	IPI	UniProtKB:Q99814	F	Protein max	MAX|BHLHD4	protein	taxon:9606	20260725	IntAct		
UniProtKB	P61244	MAX	enables	GO:0005515	PMID:18003922	IPI	UniProtKB:P04198	F	Protein max	MAX|BHLHD4	protein	taxon:9606	20260725	IntAct		
UniProtKB	P61244	MAX	enables	GO:0005515	PMID:18620061	IPI	UniProtKB:P01106	F	Protein max	MAX|BHLHD4	protein	taxon:9606	20260725	IntAct	occurs_in(GO:0005634)	
UniProtKB	P61244	MAX	enables	GO:0005515	PMID:20195357	IPI	UniProtKB:P02794	F	Protein max	MAX|BHLHD4	protein	taxon:9606	20260725	IntAct		
UniProtKB	P61244	MAX	enables	GO:0005515	PMID:20195357	IPI	UniProtKB:Q9UBS5	F	Protein max	MAX|BHLHD4	protein	taxon:9606	20260725	IntAct		
UniProtKB	P61244	MAX	enables	GO:0005515	PMID:20691906	IPI	UniProtKB:P01106	F	Protein max	MAX|BHLHD4	protein	taxon:9606	20260725	IntAct	occurs_in(GO:0005634)	
UniProtKB	P61244	MAX	enables	GO:0005515	PMID:20936779	IPI	UniProtKB:P01106	F	Protein max	MAX|BHLHD4	protein	taxon:9606	20260725	IntAct	occurs_in(GO:0005634)	
UniProtKB	P61244	MAX	enables	GO:0005515	PMID:20936779	IPI	UniProtKB:Q8IWI9	F	Protein max	MAX|BHLHD4	protein	taxon:9606	20260725	IntAct		
UniProtKB	P61244	MAX	enables	GO:0005515	PMID:21150319	IPI	UniProtKB:P01106	F	Protein max	MAX|BHLHD4	protein	taxon:9606	20260725	IntAct	occurs_in(GO:0005634)	
UniProtKB	P61244	MAX	enables	GO:0005515	PMID:21807113	IPI	UniProtKB:P01106	F	Protein max	MAX|BHLHD4	protein	taxon:9606	20260725	IntAct	occurs_in(GO:0005634)	
UniProtKB	P61244	MAX	enables	GO:0005515	PMID:21988832	IPI	UniProtKB:P01106	F	Protein max	MAX|BHLHD4	protein	taxon:9606	20260725	IntAct	occurs_in(GO:0005634)	
UniProtKB	P61244	MAX	enables	GO:0005515	PMID:21988832	IPI	UniProtKB:Q8IWI9	F	Protein max	MAX|BHLHD4	protein	taxon:9606	20260725	IntAct		
UniProtKB	P61244	MAX	enables	GO:0005515	PMID:23792191	IPI	UniProtKB:P04198	F	Protein max	MAX|BHLHD4	protein	taxon:9606	20260725	IntAct		
UniProtKB	P61244	MAX	enables	GO:0005515	PMID:24951594	IPI	UniProtKB:P01106	F	Protein max	MAX|BHLHD4	protein	taxon:9606	20260725	IntAct	occurs_in(GO:0005634)	
UniProtKB	P61244	MAX	enables	GO:0005515	PMID:24981860	IPI	UniProtKB:Q14186	F	Protein max	MAX|BHLHD4	protein	taxon:9606	20260725	IntAct		
UniProtKB	P61244	MAX	enables	GO:0005515	PMID:24981860	IPI	UniProtKB:Q8IWI9	F	Protein max	MAX|BHLHD4	protein	taxon:9606	20260725	IntAct		
UniProtKB	P61244	MAX	enables	GO:0005515	PMID:24981860	IPI	UniProtKB:Q969R5	F	Protein max	MAX|BHLHD4	protein	taxon:9606	20260725	IntAct		
UniProtKB	P61244	MAX	enables	GO:0005515	PMID:25175806	IPI	UniProtKB:P04198	F	Protein max	MAX|BHLHD4	protein	taxon:9606	20260725	IntAct		
UniProtKB	P61244	MAX	enables	GO:0005515	PMID:25416956	IPI	UniProtKB:P50539	F	Protein max	MAX|BHLHD4	protein	taxon:9606	20260725	IntAct		
UniProtKB	P61244	MAX	enables	GO:0005515	PMID:25416956	IPI	UniProtKB:Q8N9N5	F	Protein max	MAX|BHLHD4	protein	taxon:9606	20260725	IntAct		
UniProtKB	P61244	MAX	enables	GO:0005515	PMID:25416956	IPI	UniProtKB:Q9H3U1	F	Protein max	MAX|BHLHD4	protein	taxon:9606	20260725	IntAct		
UniProtKB	P61244	MAX	enables	GO:0005515	PMID:25609649	IPI	UniProtKB:O75367	F	Protein max	MAX|BHLHD4	protein	taxon:9606	20260725	IntAct		
UniProtKB	P61244	MAX	enables	GO:0005515	PMID:25609649	IPI	UniProtKB:O75461	F	Protein max	MAX|BHLHD4	protein	taxon:9606	20260725	IntAct	occurs_in(GO:0000785)	
UniProtKB	P61244	MAX	enables	GO:0005515	PMID:25609649	IPI	UniProtKB:P01106	F	Protein max	MAX|BHLHD4	protein	taxon:9606	20260725	IntAct	occurs_in(GO:0005634)	
UniProtKB	P61244	MAX	enables	GO:0005515	PMID:25609649	IPI	UniProtKB:P05549	F	Protein max	MAX|BHLHD4	protein	taxon:9606	20260725	IntAct		
UniProtKB	P61244	MAX	enables	GO:0005515	PMID:25609649	IPI	UniProtKB:P18887	F	Protein max	MAX|BHLHD4	protein	taxon:9606	20260725	IntAct		
UniProtKB	P61244	MAX	enables	GO:0005515	PMID:25609649	IPI	UniProtKB:P29692	F	Protein max	MAX|BHLHD4	protein	taxon:9606	20260725	IntAct		
UniProtKB	P61244	MAX	enables	GO:0005515	PMID:25609649	IPI	UniProtKB:P49916	F	Protein max	MAX|BHLHD4	protein	taxon:9606	20260725	IntAct		
UniProtKB	P61244	MAX	enables	GO:0005515	PMID:25609649	IPI	UniProtKB:P50539	F	Protein max	MAX|BHLHD4	protein	taxon:9606	20260725	IntAct		
UniProtKB	P61244	MAX	enables	GO:0005515	PMID:25609649	IPI	UniProtKB:P51608	F	Protein max	MAX|BHLHD4	protein	taxon:9606	20260725	IntAct		
UniProtKB	P61244	MAX	enables	GO:0005515	PMID:25609649	IPI	UniProtKB:Q01167	F	Protein max	MAX|BHLHD4	protein	taxon:9606	20260725	IntAct	occurs_in(GO:0000785)	
UniProtKB	P61244	MAX	enables	GO:0005515	PMID:25609649	IPI	UniProtKB:Q14186	F	Protein max	MAX|BHLHD4	protein	taxon:9606	20260725	IntAct		
UniProtKB	P61244	MAX	enables	GO:0005515	PMID:25609649	IPI	UniProtKB:Q8IV63	F	Protein max	MAX|BHLHD4	protein	taxon:9606	20260725	IntAct		
UniProtKB	P61244	MAX	enables	GO:0005515	PMID:25609649	IPI	UniProtKB:Q8IWI9	F	Protein max	MAX|BHLHD4	protein	taxon:9606	20260725	IntAct		
UniProtKB	P61244	MAX	enables	GO:0005515	PMID:25609649	IPI	UniProtKB:Q969R5	F	Protein max	MAX|BHLHD4	protein	taxon:9606	20260725	IntAct		
UniProtKB	P61244	MAX	enables	GO:0005515	PMID:25609649	IPI	UniProtKB:Q99583	F	Protein max	MAX|BHLHD4	protein	taxon:9606	20260725	IntAct		
UniProtKB	P61244	MAX	enables	GO:0005515	PMID:26267534	IPI	UniProtKB:P01106	F	Protein max	MAX|BHLHD4	protein	taxon:9606	20260725	IntAct	occurs_in(GO:0005634)	
UniProtKB	P61244	MAX	enables	GO:0005515	PMID:27705803	IPI	UniProtKB:O75461	F	Protein max	MAX|BHLHD4	protein	taxon:9606	20260725	IntAct	occurs_in(GO:0000785)	
UniProtKB	P61244	MAX	enables	GO:0005515	PMID:27705803	IPI	UniProtKB:P01106	F	Protein max	MAX|BHLHD4	protein	taxon:9606	20260725	IntAct	occurs_in(GO:0005634)	
UniProtKB	P61244	MAX	enables	GO:0005515	PMID:27705803	IPI	UniProtKB:P50539	F	Protein max	MAX|BHLHD4	protein	taxon:9606	20260725	IntAct		
UniProtKB	P61244	MAX	enables	GO:0005515	PMID:27705803	IPI	UniProtKB:Q05195	F	Protein max	MAX|BHLHD4	protein	taxon:9606	20260725	IntAct		
UniProtKB	P61244	MAX	enables	GO:0005515	PMID:27705803	IPI	UniProtKB:Q14186	F	Protein max	MAX|BHLHD4	protein	taxon:9606	20260725	IntAct		
UniProtKB	P61244	MAX	enables	GO:0005515	PMID:27705803	IPI	UniProtKB:Q8IWI9	F	Protein max	MAX|BHLHD4	protein	taxon:9606	20260725	IntAct		
UniProtKB	P61244	MAX	enables	GO:0005515	PMID:27705803	IPI	UniProtKB:Q969R5	F	Protein max	MAX|BHLHD4	protein	taxon:9606	20260725	IntAct		
UniProtKB	P61244	MAX	enables	GO:0005515	PMID:27705803	IPI	UniProtKB:Q99583	F	Protein max	MAX|BHLHD4	protein	taxon:9606	20260725	IntAct		
UniProtKB	P61244	MAX	enables	GO:0005515	PMID:27728805	IPI	UniProtKB:P04198	F	Protein max	MAX|BHLHD4	protein	taxon:9606	20260725	IntAct		
UniProtKB	P61244	MAX	enables	GO:0005515	PMID:31515488	IPI	UniProtKB:Q9H3U1	F	Protein max	MAX|BHLHD4	protein	taxon:9606	20260725	IntAct		
UniProtKB	P61244	MAX	enables	GO:0005515	PMID:32296183	IPI	UniProtKB:P01106	F	Protein max	MAX|BHLHD4	protein	taxon:9606	20260725	IntAct	occurs_in(GO:0005634)	
UniProtKB	P61244	MAX	enables	GO:0005515	PMID:32296183	IPI	UniProtKB:Q9H8W4	F	Protein max	MAX|BHLHD4	protein	taxon:9606	20260725	IntAct		
UniProtKB	P61244	MAX	enables	GO:0005515	PMID:33961781	IPI	UniProtKB:O75461	F	Protein max	MAX|BHLHD4	protein	taxon:9606	20260725	IntAct	occurs_in(GO:0000785)	
UniProtKB	P61244	MAX	enables	GO:0005515	PMID:33961781	IPI	UniProtKB:P01106	F	Protein max	MAX|BHLHD4	protein	taxon:9606	20260725	IntAct	occurs_in(GO:0005634)	
UniProtKB	P61244	MAX	enables	GO:0005515	PMID:33961781	IPI	UniProtKB:P50539	F	Protein max	MAX|BHLHD4	protein	taxon:9606	20260725	IntAct		
UniProtKB	P61244	MAX	enables	GO:0005515	PMID:33961781	IPI	UniProtKB:Q05195	F	Protein max	MAX|BHLHD4	protein	taxon:9606	20260725	IntAct		
UniProtKB	P61244	MAX	enables	GO:0005515	PMID:33961781	IPI	UniProtKB:Q14186	F	Protein max	MAX|BHLHD4	protein	taxon:9606	20260725	IntAct		
UniProtKB	P61244	MAX	enables	GO:0005515	PMID:33961781	IPI	UniProtKB:Q8IWI9	F	Protein max	MAX|BHLHD4	protein	taxon:9606	20260725	IntAct		
UniProtKB	P61244	MAX	enables	GO:0005515	PMID:33961781	IPI	UniProtKB:Q969R5	F	Protein max	MAX|BHLHD4	protein	taxon:9606	20260725	IntAct		
UniProtKB	P61244	MAX	enables	GO:0005515	PMID:33961781	IPI	UniProtKB:Q99583	F	Protein max	MAX|BHLHD4	protein	taxon:9606	20260725	IntAct		
UniProtKB	P61244	MAX	enables	GO:0005515	PMID:34591642	IPI	UniProtKB:P01106	F	Protein max	MAX|BHLHD4	protein	taxon:9606	20260725	IntAct	occurs_in(GO:0005634)	
UniProtKB	P61244	MAX	enables	GO:0005515	PMID:35140242	IPI	UniProtKB:P01106	F	Protein max	MAX|BHLHD4	protein	taxon:9606	20260725	IntAct	occurs_in(GO:0005634)	
UniProtKB	P61244	MAX	enables	GO:0005515	PMID:38884001	IPI	UniProtKB:P01106	F	Protein max	MAX|BHLHD4	protein	taxon:9606	20260725	IntAct	occurs_in(GO:0005634)	
UniProtKB	P61244	MAX	enables	GO:0005515	PMID:40205054	IPI	UniProtKB:Q969R5	F	Protein max	MAX|BHLHD4	protein	taxon:9606	20260725	IntAct		
UniProtKB	P61244	MAX	enables	GO:0005515	PMID:9184233	IPI	UniProtKB:P01106	F	Protein max	MAX|BHLHD4	protein	taxon:9606	20260725	IntAct	occurs_in(GO:0005634)	
UniProtKB	P61244	MAX	enables	GO:0005515	PMID:9184233	IPI	UniProtKB:P50539	F	Protein max	MAX|BHLHD4	protein	taxon:9606	20260725	IntAct		
UniProtKB	P61244	MAX	enables	GO:0005515	PMID:9184233	IPI	UniProtKB:Q99583	F	Protein max	MAX|BHLHD4	protein	taxon:9606	20260725	IntAct		
UniProtKB	P61244	MAX	enables	GO:0042802	PMID:25609649	IPI	UniProtKB:P61244	F	Protein max	MAX|BHLHD4	protein	taxon:9606	20260725	IntAct		
UniProtKB	P61244	MAX	enables	GO:0042802	PMID:9184233	IPI	UniProtKB:P61244	F	Protein max	MAX|BHLHD4	protein	taxon:9606	20260725	IntAct		
UniProtKB	P61244	MAX	enables	GO:0046983	GO_REF:0000002	IEA	InterPro:IPR011598|InterPro:IPR036638	F	Protein max	MAX|BHLHD4	protein	taxon:9606	20260727	InterPro		
UniProtKB	P61244	MAX	enables	GO:0070888	PMID:16171389	IMP		F	Protein max	MAX|BHLHD4	protein	taxon:9606	20161129	CAFA		
UniProtKB	P61244	MAX	enables	GO:0140297	PMID:15674325	IPI	UniProtKB:P01106	F	Protein max	MAX|BHLHD4	protein	taxon:9606	20210714	UniProt		
UniProtKB	P61244	MAX	enables	GO:1990837	PMID:28473536	IDA		F	Protein max	MAX|BHLHD4	protein	taxon:9606	20200608	ARUK-UCL		
UniProtKB	P61244	MAX	involved_in	GO:0000122	PMID:10601024	NAS		P	Protein max	MAX|BHLHD4	protein	taxon:9606	20260107	ComplexPortal		
UniProtKB	P61244	MAX	involved_in	GO:0000122	PMID:10723141	IDA		P	Protein max	MAX|BHLHD4	protein	taxon:9606	20251105	ComplexPortal		
UniProtKB	P61244	MAX	involved_in	GO:0000122	PMID:8521822	IDA		P	Protein max	MAX|BHLHD4	protein	taxon:9606	20170518	NTNU_SB		
UniProtKB	P61244	MAX	involved_in	GO:0006357	GO_REF:0000107	IEA	UniProtKB:P28574|ensembl:ENSMUSP00000080778	P	Protein max	MAX|BHLHD4	protein	taxon:9606	20260724	Ensembl		
UniProtKB	P61244	MAX	involved_in	GO:0006357	PMID:8425218	IDA		P	Protein max	MAX|BHLHD4	protein	taxon:9606	20200507	GO_Central		
UniProtKB	P61244	MAX	involved_in	GO:0031507	PMID:22325352	NAS		P	Protein max	MAX|BHLHD4	protein	taxon:9606	20251107	ComplexPortal		
UniProtKB	P61244	MAX	involved_in	GO:0045892	PMID:22325352	NAS		P	Protein max	MAX|BHLHD4	protein	taxon:9606	20251107	ComplexPortal		
UniProtKB	P61244	MAX	involved_in	GO:0045893	GO_REF:0000107	IEA	UniProtKB:P28574|ensembl:ENSMUSP00000080778	P	Protein max	MAX|BHLHD4	protein	taxon:9606	20260724	Ensembl		
UniProtKB	P61244	MAX	involved_in	GO:0045893	PMID:8425218	IDA		P	Protein max	MAX|BHLHD4	protein	taxon:9606	20251110	ComplexPortal		
UniProtKB	P61244	MAX	involved_in	GO:0045944	GO_REF:0000033	IBA	MGI:MGI:108398|MGI:MGI:1927999|MGI:MGI:96921|PANTHER:PTN002232681|WB:WBGene00003511	P	Protein max	MAX|BHLHD4	protein	taxon:9606	20230405	GO_Central		
UniProtKB	P61244	MAX	involved_in	GO:0045944	GO_REF:0000107	IEA	UniProtKB:P28574|ensembl:ENSMUSP00000080778	P	Protein max	MAX|BHLHD4	protein	taxon:9606	20260724	Ensembl		
UniProtKB	P61244	MAX	is_active_in	GO:0071943	PMID:36174765	EXP		C	Protein max	MAX|BHLHD4	protein	taxon:9606	20250203	DisProt		
UniProtKB	P61244	MAX	located_in	GO:0000785	GO_REF:0000113	ISA	tfclass:1.2.6	C	Protein max	MAX|BHLHD4	protein	taxon:9606	20190405	NTNU_SB		
UniProtKB	P61244	MAX	located_in	GO:0000785	PMID:12837246	IDA		C	Protein max	MAX|BHLHD4	protein	taxon:9606	20210108	BHF-UCL	coincident_with(SO:0000167)	
UniProtKB	P61244	MAX	located_in	GO:0000785	PMID:22325352	NAS		C	Protein max	MAX|BHLHD4	protein	taxon:9606	20251107	ComplexPortal		
UniProtKB	P61244	MAX	located_in	GO:0005634	GO_REF:0000044	IEA	UniProtKB-SubCell:SL-0191	C	Protein max	MAX|BHLHD4	protein	taxon:9606	20260727	UniProt		
UniProtKB	P61244	MAX	located_in	GO:0005634	GO_REF:0000107	IEA	UniProtKB:P28574|ensembl:ENSMUSP00000080778	C	Protein max	MAX|BHLHD4	protein	taxon:9606	20260724	Ensembl		
UniProtKB	P61244	MAX	located_in	GO:0005634	PMID:10597290	NAS		C	Protein max	MAX|BHLHD4	protein	taxon:9606	20251105	ComplexPortal		
UniProtKB	P61244	MAX	located_in	GO:0005634	PMID:10601024	NAS		C	Protein max	MAX|BHLHD4	protein	taxon:9606	20260107	ComplexPortal		
UniProtKB	P61244	MAX	located_in	GO:0005634	PMID:10723141	IDA		C	Protein max	MAX|BHLHD4	protein	taxon:9606	20251105	ComplexPortal		
UniProtKB	P61244	MAX	located_in	GO:0005634	PMID:15358760	IDA		C	Protein max	MAX|BHLHD4	protein	taxon:9606	20111213	BHF-UCL		
UniProtKB	P61244	MAX	located_in	GO:0005634	PMID:24384812	NAS		C	Protein max	MAX|BHLHD4	protein	taxon:9606	20251105	ComplexPortal		
UniProtKB	P61244	MAX	located_in	GO:0005634	PMID:8425218	NAS		C	Protein max	MAX|BHLHD4	protein	taxon:9606	20251110	ComplexPortal		
UniProtKB	P61244	MAX	located_in	GO:0005654	GO_REF:0000052	IDA		C	Protein max	MAX|BHLHD4	protein	taxon:9606	20251115	HPA		
UniProtKB	P61244	MAX	located_in	GO:0005654	Reactome:R-HSA-8932400	TAS		C	Protein max	MAX|BHLHD4	protein	taxon:9606	20130731	Reactome		
UniProtKB	P61244	MAX	located_in	GO:0005654	Reactome:R-HSA-8953115	TAS		C	Protein max	MAX|BHLHD4	protein	taxon:9606	20130731	Reactome		
UniProtKB	P61244	MAX	located_in	GO:0005654	Reactome:R-HSA-8953418	TAS		C	Protein max	MAX|BHLHD4	protein	taxon:9606	20130731	Reactome		
UniProtKB	P61244	MAX	located_in	GO:0005654	Reactome:R-HSA-8953452	TAS		C	Protein max	MAX|BHLHD4	protein	taxon:9606	20130731	Reactome		
UniProtKB	P61244	MAX	located_in	GO:0005654	Reactome:R-HSA-9007283	TAS		C	Protein max	MAX|BHLHD4	protein	taxon:9606	20130731	Reactome		
UniProtKB	P61244	MAX	located_in	GO:0030425	GO_REF:0000044	IEA	UniProtKB-SubCell:SL-0283	C	Protein max	MAX|BHLHD4	protein	taxon:9606	20260727	UniProt		
UniProtKB	P61244	MAX	part_of	GO:0032993	PMID:16171389	IMP		C	Protein max	MAX|BHLHD4	protein	taxon:9606	20161129	CAFA		
UniProtKB	P61244	MAX	part_of	GO:0032993	PMID:9399572	IDA		C	Protein max	MAX|BHLHD4	protein	taxon:9606	20191024	CAFA		
UniProtKB	P61244	MAX	part_of	GO:0035102	PMID:22325352	NAS		C	Protein max	MAX|BHLHD4	protein	taxon:9606	20251107	ComplexPortal		
UniProtKB	P61244	MAX	part_of	GO:0070443	PMID:12553908	IPI		C	Protein max	MAX|BHLHD4	protein	taxon:9606	20251105	ComplexPortal		
UniProtKB	P61244	MAX	part_of	GO:0070443	PMID:9184233	IPI		C	Protein max	MAX|BHLHD4	protein	taxon:9606	20251105	ComplexPortal		
UniProtKB	P61244	MAX	part_of	GO:0071339	PMID:15960975	IDA		C	Protein max	MAX|BHLHD4	protein	taxon:9606	20091215	UniProt		
UniProtKB	P61244	MAX	part_of	GO:0071943	GO_REF:0000107	IEA	UniProtKB:P28574|ensembl:ENSMUSP00000080778	C	Protein max	MAX|BHLHD4	protein	taxon:9606	20260724	Ensembl		
UniProtKB	P61244	MAX	part_of	GO:0071943	PMID:10597290	IPI		C	Protein max	MAX|BHLHD4	protein	taxon:9606	20251105	ComplexPortal		
UniProtKB	P61244	MAX	part_of	GO:0071943	PMID:12553908	IPI		C	Protein max	MAX|BHLHD4	protein	taxon:9606	20251110	ComplexPortal		
UniProtKB	P61244	MAX	part_of	GO:0090571	PMID:10601024	EXP		C	Protein max	MAX|BHLHD4	protein	taxon:9606	20260107	ComplexPortal		
UniProtKB	P61244	MAX	part_of	GO:0090575	GO_REF:0000033	IBA	MGI:MGI:96921|PANTHER:PTN002232681|UniProtKB:P61244	C	Protein max	MAX|BHLHD4	protein	taxon:9606	20211215	GO_Central		
UniProtKB	P61244	MAX	part_of	GO:0090575	PMID:8425219	IDA		C	Protein max	MAX|BHLHD4	protein	taxon:9606	20170530	NTNU_SB		
UniProtKB	P61244	MAX	part_of	GO:0090575	PMID:8521822	IDA		C	Protein max	MAX|BHLHD4	protein	taxon:9606	20170518	NTNU_SB		
UniProtKB	P61247	RPS3A	enables	GO:0003723	PMID:1398113	NAS		F	Small ribosomal subunit protein eS1	RPS3A|FTE1|MFTL	protein	taxon:9606	20080821	UniProt		
UniProtKB	P61247	RPS3A	enables	GO:0003723	PMID:22658674	HDA		F	Small ribosomal subunit protein eS1	RPS3A|FTE1|MFTL	protein	taxon:9606	20140203	UniProt		
UniProtKB	P61247	RPS3A	enables	GO:0003723	PMID:22681889	HDA		F	Small ribosomal subunit protein eS1	RPS3A|FTE1|MFTL	protein	taxon:9606	20140203	UniProt		
UniProtKB	P61247	RPS3A	enables	GO:0003735	GO_REF:0000002	IEA	InterPro:IPR001593|InterPro:IPR018281|InterPro:IPR027500	F	Small ribosomal subunit protein eS1	RPS3A|FTE1|MFTL	protein	taxon:9606	20260727	InterPro		
UniProtKB	P61247	RPS3A	enables	GO:0003735	GO_REF:0000033	IBA	AGI_LocusCode:AT3G04840|AGI_LocusCode:AT4G34670|FB:FBgn0017545|MGI:MGI:1202063|PANTHER:PTN000216320|UniProtKB:P61247	F	Small ribosomal subunit protein eS1	RPS3A|FTE1|MFTL	protein	taxon:9606	20250902	GO_Central		
UniProtKB	P61247	RPS3A	enables	GO:0003735	GO_REF:0000104	IEA	UniRule:UR000106907	F	Small ribosomal subunit protein eS1	RPS3A|FTE1|MFTL	protein	taxon:9606	20260727	UniProt		
UniProtKB	P61247	RPS3A	enables	GO:0003735	GO_REF:0000107	IEA	UniProtKB:P97351|ensembl:ENSMUSP00000029722	F	Small ribosomal subunit protein eS1	RPS3A|FTE1|MFTL	protein	taxon:9606	20260724	Ensembl		
UniProtKB	P61247	RPS3A	enables	GO:0003735	PMID:15883184	HDA		F	Small ribosomal subunit protein eS1	RPS3A|FTE1|MFTL	protein	taxon:9606	20201127	FlyBase		
UniProtKB	P61247	RPS3A	enables	GO:0003735	PMID:23636399	IDA		F	Small ribosomal subunit protein eS1	RPS3A|FTE1|MFTL	protein	taxon:9606	20210127	FlyBase		
UniProtKB	P61247	RPS3A	enables	GO:0005515	PMID:11823430	IPI	UniProtKB:Q8VI75	F	Small ribosomal subunit protein eS1	RPS3A|FTE1|MFTL	protein	taxon:9606	20080821	UniProt		
UniProtKB	P61247	RPS3A	enables	GO:0005515	PMID:16169070	IPI	UniProtKB:P07900	F	Small ribosomal subunit protein eS1	RPS3A|FTE1|MFTL	protein	taxon:9606	20260725	IntAct		
UniProtKB	P61247	RPS3A	enables	GO:0005515	PMID:24965446	IPI	UniProtKB:P19712-PRO_0000038050	F	Small ribosomal subunit protein eS1	RPS3A|FTE1|MFTL	protein	taxon:9606	20160208	AgBase		
UniProtKB	P61247	RPS3A	enables	GO:0005515	PMID:25416956	IPI	UniProtKB:P07900	F	Small ribosomal subunit protein eS1	RPS3A|FTE1|MFTL	protein	taxon:9606	20260725	IntAct		
UniProtKB	P61247	RPS3A	enables	GO:0005515	PMID:28514442	IPI	UniProtKB:P62263	F	Small ribosomal subunit protein eS1	RPS3A|FTE1|MFTL	protein	taxon:9606	20260725	IntAct	occurs_in(GO:0005634)	
UniProtKB	P61247	RPS3A	enables	GO:0005515	PMID:30021884	IPI	UniProtKB:P62263	F	Small ribosomal subunit protein eS1	RPS3A|FTE1|MFTL	protein	taxon:9606	20260725	IntAct	occurs_in(GO:0005634)	
UniProtKB	P61247	RPS3A	enables	GO:0005515	PMID:30021884	IPI	UniProtKB:P62906	F	Small ribosomal subunit protein eS1	RPS3A|FTE1|MFTL	protein	taxon:9606	20260725	IntAct	occurs_in(GO:0005634)	
UniProtKB	P61247	RPS3A	enables	GO:0005515	PMID:33961781	IPI	UniProtKB:P62263	F	Small ribosomal subunit protein eS1	RPS3A|FTE1|MFTL	protein	taxon:9606	20260725	IntAct	occurs_in(GO:0005634)	
UniProtKB	P61247	RPS3A	enables	GO:0005515	PMID:33961781	IPI	UniProtKB:P62906	F	Small ribosomal subunit protein eS1	RPS3A|FTE1|MFTL	protein	taxon:9606	20260725	IntAct	occurs_in(GO:0005634)	
UniProtKB	P61247	RPS3A	enables	GO:0048027	PMID:16213212	IDA		F	Small ribosomal subunit protein eS1	RPS3A|FTE1|MFTL	protein	taxon:9606	20170125	CAFA		
UniProtKB	P61247	RPS3A	involved_in	GO:0002181	PMID:23636399	IC	GO:0022626	P	Small ribosomal subunit protein eS1	RPS3A|FTE1|MFTL	protein	taxon:9606	20210127	FlyBase		
UniProtKB	P61247	RPS3A	involved_in	GO:0002181	PMID:25901680	NAS		P	Small ribosomal subunit protein eS1	RPS3A|FTE1|MFTL	protein	taxon:9606	20260105	ComplexPortal		
UniProtKB	P61247	RPS3A	involved_in	GO:0006412	GO_REF:0000002	IEA	InterPro:IPR001593|InterPro:IPR018281|InterPro:IPR027500	P	Small ribosomal subunit protein eS1	RPS3A|FTE1|MFTL	protein	taxon:9606	20260727	InterPro		
UniProtKB	P61247	RPS3A	involved_in	GO:0006412	GO_REF:0000033	IBA	PANTHER:PTN000216320|UniProtKB:P61247	P	Small ribosomal subunit protein eS1	RPS3A|FTE1|MFTL	protein	taxon:9606	20250805	GO_Central		
UniProtKB	P61247	RPS3A	involved_in	GO:0006412	GO_REF:0000104	IEA	UniRule:UR000106907	P	Small ribosomal subunit protein eS1	RPS3A|FTE1|MFTL	protein	taxon:9606	20260727	UniProt		
UniProtKB	P61247	RPS3A	involved_in	GO:0006412	PMID:1398113	NAS		P	Small ribosomal subunit protein eS1	RPS3A|FTE1|MFTL	protein	taxon:9606	20080821	UniProt		
UniProtKB	P61247	RPS3A	involved_in	GO:0006412	PMID:15883184	IC	GO:0022627	P	Small ribosomal subunit protein eS1	RPS3A|FTE1|MFTL	protein	taxon:9606	20080821	UniProt		
UniProtKB	P61247	RPS3A	involved_in	GO:0006412	PMID:8706699	IC	GO:0022627	P	Small ribosomal subunit protein eS1	RPS3A|FTE1|MFTL	protein	taxon:9606	20080828	UniProt		
UniProtKB	P61247	RPS3A	involved_in	GO:0006412	PMID:8877097	IMP		P	Small ribosomal subunit protein eS1	RPS3A|FTE1|MFTL	protein	taxon:9606	20060307	UniProt		
UniProtKB	P61247	RPS3A	involved_in	GO:0006413	PMID:9566973	TAS		P	Small ribosomal subunit protein eS1	RPS3A|FTE1|MFTL	protein	taxon:9606	20060307	UniProt		
UniProtKB	P61247	RPS3A	involved_in	GO:0042274	PMID:34516797	IDA		P	Small ribosomal subunit protein eS1	RPS3A|FTE1|MFTL	protein	taxon:9606	20230131	UniProt		
UniProtKB	P61247	RPS3A	involved_in	GO:0043066	PMID:9566973	IMP		P	Small ribosomal subunit protein eS1	RPS3A|FTE1|MFTL	protein	taxon:9606	20131114	UniProt		
UniProtKB	P61247	RPS3A	is_active_in	GO:0005829	GO_REF:0000033	IBA	FB:FBgn0017545|MGI:MGI:1202063|PANTHER:PTN000216320|PomBase:SPAC22H12.04c|RGD:62078|UniProtKB:P61247|UniProtKB:Q9NQC7	C	Small ribosomal subunit protein eS1	RPS3A|FTE1|MFTL	protein	taxon:9606	20250411	GO_Central		
UniProtKB	P61247	RPS3A	is_active_in	GO:0045202	GO_REF:0000107	IEA	UniProtKB:P97351|ensembl:ENSMUSP00000029722	C	Small ribosomal subunit protein eS1	RPS3A|FTE1|MFTL	protein	taxon:9606	20260724	Ensembl		
UniProtKB	P61247	RPS3A	located_in	GO:0005634	GO_REF:0000024	ISS	UniProtKB:P97351	C	Small ribosomal subunit protein eS1	RPS3A|FTE1|MFTL	protein	taxon:9606	20060307	UniProt		
UniProtKB	P61247	RPS3A	located_in	GO:0005634	GO_REF:0000044	IEA	UniProtKB-SubCell:SL-0191	C	Small ribosomal subunit protein eS1	RPS3A|FTE1|MFTL	protein	taxon:9606	20260727	UniProt		
UniProtKB	P61247	RPS3A	located_in	GO:0005634	GO_REF:0000107	IEA	UniProtKB:P97351|ensembl:ENSMUSP00000029722	C	Small ribosomal subunit protein eS1	RPS3A|FTE1|MFTL	protein	taxon:9606	20260724	Ensembl		
UniProtKB	P61247	RPS3A	located_in	GO:0005634	PMID:21630459	HDA		C	Small ribosomal subunit protein eS1	RPS3A|FTE1|MFTL	protein	taxon:9606	20140320	UniProt	part_of(CL:0000019)	
UniProtKB	P61247	RPS3A	located_in	GO:0005654	Reactome:R-HSA-6791223	TAS		C	Small ribosomal subunit protein eS1	RPS3A|FTE1|MFTL	protein	taxon:9606	20150819	Reactome		
UniProtKB	P61247	RPS3A	located_in	GO:0005730	GO_REF:0000044	IEA	UniProtKB-SubCell:SL-0188	C	Small ribosomal subunit protein eS1	RPS3A|FTE1|MFTL	protein	taxon:9606	20260727	UniProt		
UniProtKB	P61247	RPS3A	located_in	GO:0005730	GO_REF:0000052	IDA		C	Small ribosomal subunit protein eS1	RPS3A|FTE1|MFTL	protein	taxon:9606	20251115	HPA		
UniProtKB	P61247	RPS3A	located_in	GO:0005730	PMID:15572026	IDA		C	Small ribosomal subunit protein eS1	RPS3A|FTE1|MFTL	protein	taxon:9606	20080821	UniProt		
UniProtKB	P61247	RPS3A	located_in	GO:0005730	PMID:16791210	HDA		C	Small ribosomal subunit protein eS1	RPS3A|FTE1|MFTL	protein	taxon:9606	20150122	UniProt		
UniProtKB	P61247	RPS3A	located_in	GO:0005737	GO_REF:0000044	IEA	UniProtKB-SubCell:SL-0086	C	Small ribosomal subunit protein eS1	RPS3A|FTE1|MFTL	protein	taxon:9606	20260727	UniProt		
UniProtKB	P61247	RPS3A	located_in	GO:0005737	PMID:11823430	IDA		C	Small ribosomal subunit protein eS1	RPS3A|FTE1|MFTL	protein	taxon:9606	20080821	UniProt		
UniProtKB	P61247	RPS3A	located_in	GO:0005737	PMID:16791210	HDA		C	Small ribosomal subunit protein eS1	RPS3A|FTE1|MFTL	protein	taxon:9606	20150122	UniProt		
UniProtKB	P61247	RPS3A	located_in	GO:0005737	PMID:23636399	EXP		C	Small ribosomal subunit protein eS1	RPS3A|FTE1|MFTL	protein	taxon:9606	20251027	UniProt		
UniProtKB	P61247	RPS3A	located_in	GO:0005737	PMID:25901680	NAS		C	Small ribosomal subunit protein eS1	RPS3A|FTE1|MFTL	protein	taxon:9606	20260105	ComplexPortal		
UniProtKB	P61247	RPS3A	located_in	GO:0005783	GO_REF:0000052	IDA		C	Small ribosomal subunit protein eS1	RPS3A|FTE1|MFTL	protein	taxon:9606	20251115	HPA		
UniProtKB	P61247	RPS3A	located_in	GO:0005829	GO_REF:0000024	ISS	UniProtKB:P97351	C	Small ribosomal subunit protein eS1	RPS3A|FTE1|MFTL	protein	taxon:9606	20060307	UniProt		
UniProtKB	P61247	RPS3A	located_in	GO:0005829	GO_REF:0000052	IDA		C	Small ribosomal subunit protein eS1	RPS3A|FTE1|MFTL	protein	taxon:9606	20251115	HPA		
UniProtKB	P61247	RPS3A	located_in	GO:0005829	GO_REF:0000107	IEA	UniProtKB:P97351|ensembl:ENSMUSP00000029722	C	Small ribosomal subunit protein eS1	RPS3A|FTE1|MFTL	protein	taxon:9606	20260724	Ensembl		
UniProtKB	P61247	RPS3A	located_in	GO:0005829	Reactome:R-HSA-156808	TAS		C	Small ribosomal subunit protein eS1	RPS3A|FTE1|MFTL	protein	taxon:9606	20130528	Reactome		
UniProtKB	P61247	RPS3A	located_in	GO:0005829	Reactome:R-HSA-156823	TAS		C	Small ribosomal subunit protein eS1	RPS3A|FTE1|MFTL	protein	taxon:9606	20130528	Reactome		
UniProtKB	P61247	RPS3A	located_in	GO:0005829	Reactome:R-HSA-157849	TAS		C	Small ribosomal subunit protein eS1	RPS3A|FTE1|MFTL	protein	taxon:9606	20130528	Reactome		
UniProtKB	P61247	RPS3A	located_in	GO:0005829	Reactome:R-HSA-1799332	TAS		C	Small ribosomal subunit protein eS1	RPS3A|FTE1|MFTL	protein	taxon:9606	20130528	Reactome		
UniProtKB	P61247	RPS3A	located_in	GO:0005829	Reactome:R-HSA-1799335	TAS		C	Small ribosomal subunit protein eS1	RPS3A|FTE1|MFTL	protein	taxon:9606	20130528	Reactome		
UniProtKB	P61247	RPS3A	located_in	GO:0005829	Reactome:R-HSA-192704	TAS		C	Small ribosomal subunit protein eS1	RPS3A|FTE1|MFTL	protein	taxon:9606	20130528	Reactome		
UniProtKB	P61247	RPS3A	located_in	GO:0005829	Reactome:R-HSA-192841	TAS		C	Small ribosomal subunit protein eS1	RPS3A|FTE1|MFTL	protein	taxon:9606	20130528	Reactome		
UniProtKB	P61247	RPS3A	located_in	GO:0005829	Reactome:R-HSA-6791223	TAS		C	Small ribosomal subunit protein eS1	RPS3A|FTE1|MFTL	protein	taxon:9606	20130528	Reactome		
UniProtKB	P61247	RPS3A	located_in	GO:0005829	Reactome:R-HSA-72619	TAS		C	Small ribosomal subunit protein eS1	RPS3A|FTE1|MFTL	protein	taxon:9606	20130528	Reactome		
UniProtKB	P61247	RPS3A	located_in	GO:0005829	Reactome:R-HSA-72621	TAS		C	Small ribosomal subunit protein eS1	RPS3A|FTE1|MFTL	protein	taxon:9606	20130528	Reactome		
UniProtKB	P61247	RPS3A	located_in	GO:0005829	Reactome:R-HSA-72671	TAS		C	Small ribosomal subunit protein eS1	RPS3A|FTE1|MFTL	protein	taxon:9606	20130528	Reactome		
UniProtKB	P61247	RPS3A	located_in	GO:0005829	Reactome:R-HSA-72672	TAS		C	Small ribosomal subunit protein eS1	RPS3A|FTE1|MFTL	protein	taxon:9606	20130528	Reactome		
UniProtKB	P61247	RPS3A	located_in	GO:0005829	Reactome:R-HSA-72673	TAS		C	Small ribosomal subunit protein eS1	RPS3A|FTE1|MFTL	protein	taxon:9606	20130528	Reactome		
UniProtKB	P61247	RPS3A	located_in	GO:0005829	Reactome:R-HSA-72676	TAS		C	Small ribosomal subunit protein eS1	RPS3A|FTE1|MFTL	protein	taxon:9606	20130528	Reactome		
UniProtKB	P61247	RPS3A	located_in	GO:0005829	Reactome:R-HSA-72691	TAS		C	Small ribosomal subunit protein eS1	RPS3A|FTE1|MFTL	protein	taxon:9606	20130528	Reactome		
UniProtKB	P61247	RPS3A	located_in	GO:0005829	Reactome:R-HSA-72697	TAS		C	Small ribosomal subunit protein eS1	RPS3A|FTE1|MFTL	protein	taxon:9606	20130528	Reactome		
UniProtKB	P61247	RPS3A	located_in	GO:0005829	Reactome:R-HSA-927789	TAS		C	Small ribosomal subunit protein eS1	RPS3A|FTE1|MFTL	protein	taxon:9606	20130528	Reactome		
UniProtKB	P61247	RPS3A	located_in	GO:0005829	Reactome:R-HSA-927813	TAS		C	Small ribosomal subunit protein eS1	RPS3A|FTE1|MFTL	protein	taxon:9606	20130528	Reactome		
UniProtKB	P61247	RPS3A	located_in	GO:0005829	Reactome:R-HSA-927832	TAS		C	Small ribosomal subunit protein eS1	RPS3A|FTE1|MFTL	protein	taxon:9606	20130528	Reactome		
UniProtKB	P61247	RPS3A	located_in	GO:0005829	Reactome:R-HSA-927836	TAS		C	Small ribosomal subunit protein eS1	RPS3A|FTE1|MFTL	protein	taxon:9606	20130528	Reactome		
UniProtKB	P61247	RPS3A	located_in	GO:0005829	Reactome:R-HSA-927889	TAS		C	Small ribosomal subunit protein eS1	RPS3A|FTE1|MFTL	protein	taxon:9606	20130528	Reactome		
UniProtKB	P61247	RPS3A	located_in	GO:0005829	Reactome:R-HSA-9729232	TAS		C	Small ribosomal subunit protein eS1	RPS3A|FTE1|MFTL	protein	taxon:9606	20130528	Reactome		
UniProtKB	P61247	RPS3A	located_in	GO:0005829	Reactome:R-HSA-9729849	TAS		C	Small ribosomal subunit protein eS1	RPS3A|FTE1|MFTL	protein	taxon:9606	20130528	Reactome		
UniProtKB	P61247	RPS3A	located_in	GO:0005829	Reactome:R-HSA-9948291	TAS		C	Small ribosomal subunit protein eS1	RPS3A|FTE1|MFTL	protein	taxon:9606	20130528	Reactome		
UniProtKB	P61247	RPS3A	located_in	GO:0005829	Reactome:R-HSA-9948300	TAS		C	Small ribosomal subunit protein eS1	RPS3A|FTE1|MFTL	protein	taxon:9606	20130528	Reactome		
UniProtKB	P61247	RPS3A	located_in	GO:0005829	Reactome:R-HSA-9948301	TAS		C	Small ribosomal subunit protein eS1	RPS3A|FTE1|MFTL	protein	taxon:9606	20130528	Reactome		
UniProtKB	P61247	RPS3A	located_in	GO:0005829	Reactome:R-HSA-9948317	TAS		C	Small ribosomal subunit protein eS1	RPS3A|FTE1|MFTL	protein	taxon:9606	20130528	Reactome		
UniProtKB	P61247	RPS3A	located_in	GO:0005829	Reactome:R-HSA-9954730	TAS		C	Small ribosomal subunit protein eS1	RPS3A|FTE1|MFTL	protein	taxon:9606	20130528	Reactome		
UniProtKB	P61247	RPS3A	located_in	GO:0005829	Reactome:R-HSA-9954919	TAS		C	Small ribosomal subunit protein eS1	RPS3A|FTE1|MFTL	protein	taxon:9606	20130528	Reactome		
UniProtKB	P61247	RPS3A	located_in	GO:0005829	Reactome:R-HSA-9955731	TAS		C	Small ribosomal subunit protein eS1	RPS3A|FTE1|MFTL	protein	taxon:9606	20130528	Reactome		
UniProtKB	P61247	RPS3A	located_in	GO:0005840	GO_REF:0000002	IEA	InterPro:IPR001593|InterPro:IPR018281|InterPro:IPR027500	C	Small ribosomal subunit protein eS1	RPS3A|FTE1|MFTL	protein	taxon:9606	20260727	InterPro		
UniProtKB	P61247	RPS3A	located_in	GO:0005925	PMID:21423176	HDA		C	Small ribosomal subunit protein eS1	RPS3A|FTE1|MFTL	protein	taxon:9606	20140715	UniProt	part_of(CL:0000057)	
UniProtKB	P61247	RPS3A	located_in	GO:0070062	PMID:20458337	HDA		C	Small ribosomal subunit protein eS1	RPS3A|FTE1|MFTL	protein	taxon:9606	20130829	UniProt	part_of(CL:0000639)	
UniProtKB	P61247	RPS3A	part_of	GO:0022626	PMID:23636399	IDA		C	Small ribosomal subunit protein eS1	RPS3A|FTE1|MFTL	protein	taxon:9606	20230705	FlyBase		
UniProtKB	P61247	RPS3A	part_of	GO:0022627	GO_REF:0000104	IEA	UniRule:UR000106907	C	Small ribosomal subunit protein eS1	RPS3A|FTE1|MFTL	protein	taxon:9606	20260727	UniProt		
UniProtKB	P61247	RPS3A	part_of	GO:0022627	GO_REF:0000107	IEA	UniProtKB:P97351|ensembl:ENSMUSP00000029722	C	Small ribosomal subunit protein eS1	RPS3A|FTE1|MFTL	protein	taxon:9606	20260724	Ensembl		
UniProtKB	P61247	RPS3A	part_of	GO:0022627	PMID:15883184	HDA		C	Small ribosomal subunit protein eS1	RPS3A|FTE1|MFTL	protein	taxon:9606	20060308	UniProt		
UniProtKB	P61247	RPS3A	part_of	GO:0022627	PMID:25901680	NAS		C	Small ribosomal subunit protein eS1	RPS3A|FTE1|MFTL	protein	taxon:9606	20260105	ComplexPortal		
UniProtKB	P61247	RPS3A	part_of	GO:0022627	PMID:8706699	IDA		C	Small ribosomal subunit protein eS1	RPS3A|FTE1|MFTL	protein	taxon:9606	20080821	UniProt		
UniProtKB	P61247	RPS3A	part_of	GO:0032040	PMID:34516797	IDA		C	Small ribosomal subunit protein eS1	RPS3A|FTE1|MFTL	protein	taxon:9606	20230131	UniProt		
UniProtKB	P61247	RPS3A	part_of	GO:1990904	PMID:17289661	IDA		C	Small ribosomal subunit protein eS1	RPS3A|FTE1|MFTL	protein	taxon:9606	20091002	UniProt		
UniProtKB	P61247	RPS3A	part_of	GO:1990904	PMID:18809582	IDA		C	Small ribosomal subunit protein eS1	RPS3A|FTE1|MFTL	protein	taxon:9606	20180313	MGI		
UniProtKB	P61254	RPL26	enables	GO:0003723	GO_REF:0000002	IEA	InterPro:IPR041988	F	Large ribosomal subunit protein uL24	RPL26	protein	taxon:9606	20260727	InterPro		
UniProtKB	P61254	RPL26	enables	GO:0003723	PMID:22681889	HDA		F	Large ribosomal subunit protein uL24	RPL26	protein	taxon:9606	20140203	UniProt		
UniProtKB	P61254	RPL26	enables	GO:0003723	PMID:8479925	TAS		F	Large ribosomal subunit protein uL24	RPL26	protein	taxon:9606	20061116	PINC		
UniProtKB	P61254	RPL26	enables	GO:0003735	GO_REF:0000002	IEA	InterPro:IPR005756|InterPro:IPR005825	F	Large ribosomal subunit protein uL24	RPL26	protein	taxon:9606	20260727	InterPro		
UniProtKB	P61254	RPL26	enables	GO:0003735	GO_REF:0000033	IBA	AGI_LocusCode:AT3G49910|AGI_LocusCode:AT5G67510|FB:FBgn0036825|MGI:MGI:106022|PANTHER:PTN000124940|SGD:S000003266|SGD:S000004336|UniProtKB:P61254	F	Large ribosomal subunit protein uL24	RPL26	protein	taxon:9606	20250902	GO_Central		
UniProtKB	P61254	RPL26	enables	GO:0003735	PMID:12962325	NAS		F	Large ribosomal subunit protein uL24	RPL26	protein	taxon:9606	20110923	UniProt		
UniProtKB	P61254	RPL26	enables	GO:0003735	PMID:18697920	IMP		F	Large ribosomal subunit protein uL24	RPL26	protein	taxon:9606	20201126	FlyBase		
UniProtKB	P61254	RPL26	enables	GO:0003735	PMID:23636399	IDA		F	Large ribosomal subunit protein uL24	RPL26	protein	taxon:9606	20210127	FlyBase		
UniProtKB	P61254	RPL26	enables	GO:0003735	PMID:32669547	IDA		F	Large ribosomal subunit protein uL24	RPL26	protein	taxon:9606	20220429	UniProt		
UniProtKB	P61254	RPL26	enables	GO:0003735	PMID:8479925	TAS		F	Large ribosomal subunit protein uL24	RPL26	protein	taxon:9606	20061116	PINC		
UniProtKB	P61254	RPL26	enables	GO:0005515	PMID:16213212	IPI	UniProtKB:P19338	F	Large ribosomal subunit protein uL24	RPL26	protein	taxon:9606	20170125	CAFA		
UniProtKB	P61254	RPL26	enables	GO:0005515	PMID:24965446	IPI	UniProtKB:P19712-PRO_0000038050	F	Large ribosomal subunit protein uL24	RPL26	protein	taxon:9606	20160208	AgBase		
UniProtKB	P61254	RPL26	enables	GO:0005515	PMID:26100019	IPI	UniProtKB:Q9H6R0	F	Large ribosomal subunit protein uL24	RPL26	protein	taxon:9606	20180222	UniProt		
UniProtKB	P61254	RPL26	enables	GO:0048027	PMID:16213212	IMP		F	Large ribosomal subunit protein uL24	RPL26	protein	taxon:9606	20170125	CAFA		
UniProtKB	P61254	RPL26	involved_in	GO:0002181	GO_REF:0000033	IBA	MGI:MGI:106022|PANTHER:PTN000124940|SGD:S000003266|SGD:S000004336	P	Large ribosomal subunit protein uL24	RPL26	protein	taxon:9606	20251218	GO_Central		
UniProtKB	P61254	RPL26	involved_in	GO:0002181	PMID:23636399	IC	GO:0022626	P	Large ribosomal subunit protein uL24	RPL26	protein	taxon:9606	20210127	FlyBase		
UniProtKB	P61254	RPL26	involved_in	GO:0006364	PMID:18697920	IMP		P	Large ribosomal subunit protein uL24	RPL26	protein	taxon:9606	20081013	UniProt		
UniProtKB	P61254	RPL26	involved_in	GO:0006412	GO_REF:0000002	IEA	InterPro:IPR005756|InterPro:IPR005825	P	Large ribosomal subunit protein uL24	RPL26	protein	taxon:9606	20260727	InterPro		
UniProtKB	P61254	RPL26	involved_in	GO:0006412	PMID:12962325	NAS		P	Large ribosomal subunit protein uL24	RPL26	protein	taxon:9606	20110923	UniProt		
UniProtKB	P61254	RPL26	involved_in	GO:0006412	PMID:8479925	TAS		P	Large ribosomal subunit protein uL24	RPL26	protein	taxon:9606	20061116	PINC		
UniProtKB	P61254	RPL26	involved_in	GO:0030330	PMID:16213212	IMP		P	Large ribosomal subunit protein uL24	RPL26	protein	taxon:9606	20170125	CAFA		
UniProtKB	P61254	RPL26	involved_in	GO:0034644	PMID:16213212	IMP		P	Large ribosomal subunit protein uL24	RPL26	protein	taxon:9606	20170125	CAFA		
UniProtKB	P61254	RPL26	involved_in	GO:0042273	PMID:18697920	IMP		P	Large ribosomal subunit protein uL24	RPL26	protein	taxon:9606	20081013	UniProt		
UniProtKB	P61254	RPL26	involved_in	GO:0043517	PMID:16213212	IMP		P	Large ribosomal subunit protein uL24	RPL26	protein	taxon:9606	20170125	CAFA		
UniProtKB	P61254	RPL26	involved_in	GO:0045727	PMID:16213212	IMP		P	Large ribosomal subunit protein uL24	RPL26	protein	taxon:9606	20170125	CAFA		
UniProtKB	P61254	RPL26	involved_in	GO:0071480	PMID:16213212	IDA		P	Large ribosomal subunit protein uL24	RPL26	protein	taxon:9606	20170125	CAFA		
UniProtKB	P61254	RPL26	involved_in	GO:1902167	PMID:16213212	IMP		P	Large ribosomal subunit protein uL24	RPL26	protein	taxon:9606	20170125	CAFA		
UniProtKB	P61254	RPL26	involved_in	GO:1904803	PMID:16213212	IMP		P	Large ribosomal subunit protein uL24	RPL26	protein	taxon:9606	20170125	CAFA		
UniProtKB	P61254	RPL26	located_in	GO:0005654	PMID:16213212	IDA		C	Large ribosomal subunit protein uL24	RPL26	protein	taxon:9606	20170125	CAFA		
UniProtKB	P61254	RPL26	located_in	GO:0005730	PMID:16213212	IDA		C	Large ribosomal subunit protein uL24	RPL26	protein	taxon:9606	20170125	CAFA		
UniProtKB	P61254	RPL26	located_in	GO:0005737	GO_REF:0000044	IEA	UniProtKB-SubCell:SL-0086	C	Large ribosomal subunit protein uL24	RPL26	protein	taxon:9606	20260727	UniProt		
UniProtKB	P61254	RPL26	located_in	GO:0005737	PMID:16213212	IDA		C	Large ribosomal subunit protein uL24	RPL26	protein	taxon:9606	20170125	CAFA		
UniProtKB	P61254	RPL26	located_in	GO:0005737	PMID:23636399	EXP		C	Large ribosomal subunit protein uL24	RPL26	protein	taxon:9606	20251027	UniProt		
UniProtKB	P61254	RPL26	located_in	GO:0005829	Reactome:R-HSA-156826	TAS		C	Large ribosomal subunit protein uL24	RPL26	protein	taxon:9606	20130528	Reactome		
UniProtKB	P61254	RPL26	located_in	GO:0005829	Reactome:R-HSA-1799332	TAS		C	Large ribosomal subunit protein uL24	RPL26	protein	taxon:9606	20130528	Reactome		
UniProtKB	P61254	RPL26	located_in	GO:0005829	Reactome:R-HSA-1799335	TAS		C	Large ribosomal subunit protein uL24	RPL26	protein	taxon:9606	20130528	Reactome		
UniProtKB	P61254	RPL26	located_in	GO:0005829	Reactome:R-HSA-192704	TAS		C	Large ribosomal subunit protein uL24	RPL26	protein	taxon:9606	20130528	Reactome		
UniProtKB	P61254	RPL26	located_in	GO:0005829	Reactome:R-HSA-192841	TAS		C	Large ribosomal subunit protein uL24	RPL26	protein	taxon:9606	20130528	Reactome		
UniProtKB	P61254	RPL26	located_in	GO:0005829	Reactome:R-HSA-6791218	TAS		C	Large ribosomal subunit protein uL24	RPL26	protein	taxon:9606	20130528	Reactome		
UniProtKB	P61254	RPL26	located_in	GO:0005829	Reactome:R-HSA-72671	TAS		C	Large ribosomal subunit protein uL24	RPL26	protein	taxon:9606	20130528	Reactome		
UniProtKB	P61254	RPL26	located_in	GO:0005829	Reactome:R-HSA-72672	TAS		C	Large ribosomal subunit protein uL24	RPL26	protein	taxon:9606	20130528	Reactome		
UniProtKB	P61254	RPL26	located_in	GO:0005829	Reactome:R-HSA-72673	TAS		C	Large ribosomal subunit protein uL24	RPL26	protein	taxon:9606	20130528	Reactome		
UniProtKB	P61254	RPL26	located_in	GO:0005829	Reactome:R-HSA-927789	TAS		C	Large ribosomal subunit protein uL24	RPL26	protein	taxon:9606	20130528	Reactome		
UniProtKB	P61254	RPL26	located_in	GO:0005829	Reactome:R-HSA-927813	TAS		C	Large ribosomal subunit protein uL24	RPL26	protein	taxon:9606	20130528	Reactome		
UniProtKB	P61254	RPL26	located_in	GO:0005829	Reactome:R-HSA-927832	TAS		C	Large ribosomal subunit protein uL24	RPL26	protein	taxon:9606	20130528	Reactome		
UniProtKB	P61254	RPL26	located_in	GO:0005829	Reactome:R-HSA-927836	TAS		C	Large ribosomal subunit protein uL24	RPL26	protein	taxon:9606	20130528	Reactome		
UniProtKB	P61254	RPL26	located_in	GO:0005829	Reactome:R-HSA-927889	TAS		C	Large ribosomal subunit protein uL24	RPL26	protein	taxon:9606	20130528	Reactome		
UniProtKB	P61254	RPL26	located_in	GO:0005829	Reactome:R-HSA-9948291	TAS		C	Large ribosomal subunit protein uL24	RPL26	protein	taxon:9606	20130528	Reactome		
UniProtKB	P61254	RPL26	located_in	GO:0005829	Reactome:R-HSA-9948300	TAS		C	Large ribosomal subunit protein uL24	RPL26	protein	taxon:9606	20130528	Reactome		
UniProtKB	P61254	RPL26	located_in	GO:0005829	Reactome:R-HSA-9948301	TAS		C	Large ribosomal subunit protein uL24	RPL26	protein	taxon:9606	20130528	Reactome		
UniProtKB	P61254	RPL26	located_in	GO:0005829	Reactome:R-HSA-9948317	TAS		C	Large ribosomal subunit protein uL24	RPL26	protein	taxon:9606	20130528	Reactome		
UniProtKB	P61254	RPL26	located_in	GO:0005829	Reactome:R-HSA-9948318	TAS		C	Large ribosomal subunit protein uL24	RPL26	protein	taxon:9606	20130528	Reactome		
UniProtKB	P61254	RPL26	located_in	GO:0005829	Reactome:R-HSA-9948360	TAS		C	Large ribosomal subunit protein uL24	RPL26	protein	taxon:9606	20130528	Reactome		
UniProtKB	P61254	RPL26	located_in	GO:0005829	Reactome:R-HSA-9948362	TAS		C	Large ribosomal subunit protein uL24	RPL26	protein	taxon:9606	20130528	Reactome		
UniProtKB	P61254	RPL26	located_in	GO:0005829	Reactome:R-HSA-9948427	TAS		C	Large ribosomal subunit protein uL24	RPL26	protein	taxon:9606	20130528	Reactome		
UniProtKB	P61254	RPL26	located_in	GO:0005829	Reactome:R-HSA-9948458	TAS		C	Large ribosomal subunit protein uL24	RPL26	protein	taxon:9606	20130528	Reactome		
UniProtKB	P61254	RPL26	located_in	GO:0005829	Reactome:R-HSA-9954723	TAS		C	Large ribosomal subunit protein uL24	RPL26	protein	taxon:9606	20130528	Reactome		
UniProtKB	P61254	RPL26	located_in	GO:0005829	Reactome:R-HSA-9954727	TAS		C	Large ribosomal subunit protein uL24	RPL26	protein	taxon:9606	20130528	Reactome		
UniProtKB	P61254	RPL26	located_in	GO:0005829	Reactome:R-HSA-9954730	TAS		C	Large ribosomal subunit protein uL24	RPL26	protein	taxon:9606	20130528	Reactome		
UniProtKB	P61254	RPL26	located_in	GO:0005829	Reactome:R-HSA-9954919	TAS		C	Large ribosomal subunit protein uL24	RPL26	protein	taxon:9606	20130528	Reactome		
UniProtKB	P61254	RPL26	located_in	GO:0005829	Reactome:R-HSA-9955731	TAS		C	Large ribosomal subunit protein uL24	RPL26	protein	taxon:9606	20130528	Reactome		
UniProtKB	P61254	RPL26	located_in	GO:0005840	GO_REF:0000002	IEA	InterPro:IPR005825	C	Large ribosomal subunit protein uL24	RPL26	protein	taxon:9606	20260727	InterPro		
UniProtKB	P61254	RPL26	located_in	GO:0016020	PMID:19946888	HDA		C	Large ribosomal subunit protein uL24	RPL26	protein	taxon:9606	20140627	UniProt		
UniProtKB	P61254	RPL26	located_in	GO:0022626	PMID:16213212	IDA		C	Large ribosomal subunit protein uL24	RPL26	protein	taxon:9606	20170125	CAFA		
UniProtKB	P61254	RPL26	located_in	GO:0070062	PMID:20458337	HDA		C	Large ribosomal subunit protein uL24	RPL26	protein	taxon:9606	20130829	UniProt	part_of(CL:0000639)	
UniProtKB	P61254	RPL26	part_of	GO:0015934	GO_REF:0000002	IEA	InterPro:IPR005756	C	Large ribosomal subunit protein uL24	RPL26	protein	taxon:9606	20260727	InterPro		
UniProtKB	P61254	RPL26	part_of	GO:0022625	GO_REF:0000033	IBA	MGI:MGI:106022|PANTHER:PTN000124940|PomBase:SPBC29B5.03c|RGD:1310607|SGD:S000003266|SGD:S000004336|UniProtKB:P61254	C	Large ribosomal subunit protein uL24	RPL26	protein	taxon:9606	20250411	GO_Central		
UniProtKB	P61254	RPL26	part_of	GO:0022625	PMID:12962325	HDA		C	Large ribosomal subunit protein uL24	RPL26	protein	taxon:9606	20110923	UniProt		
UniProtKB	P61254	RPL26	part_of	GO:0022625	PMID:32669547	IDA		C	Large ribosomal subunit protein uL24	RPL26	protein	taxon:9606	20220429	UniProt		
UniProtKB	P61254	RPL26	part_of	GO:0022625	PMID:8479925	TAS		C	Large ribosomal subunit protein uL24	RPL26	protein	taxon:9606	20061116	PINC		
UniProtKB	P61254	RPL26	part_of	GO:0022626	PMID:23636399	IDA		C	Large ribosomal subunit protein uL24	RPL26	protein	taxon:9606	20230705	FlyBase		
UniProtKB	P61254	RPL26	part_of	GO:1990904	PMID:16213212	IMP		C	Large ribosomal subunit protein uL24	RPL26	protein	taxon:9606	20170125	CAFA		
UniProtKB	P61266	STX1B	enables	GO:0000149	GO_REF:0000033	IBA	FB:FBgn0013343|FB:FBgn0035540|MGI:MGI:109355|MGI:MGI:893577|PANTHER:PTN000461349|RGD:2558|RGD:619747|RGD:621019|RGD:69430|RGD:708499|SGD:S000006153|UniProtKB:O14662|UniProtKB:O15400|UniProtKB:O43752|UniProtKB:O60499|UniProtKB:P56962|UniProtKB:Q9SRV7|UniProtKB:Q9UNK0	F	Syntaxin-1B	STX1B|STX1B1|STX1B2	protein	taxon:9606	20260529	GO_Central		
UniProtKB	P61266	STX1B	enables	GO:0005102	GO_REF:0000107	IEA	UniProtKB:P61264|ensembl:ENSMUSP00000101874	F	Syntaxin-1B	STX1B|STX1B1|STX1B2	protein	taxon:9606	20260724	Ensembl		
UniProtKB	P61266	STX1B	enables	GO:0005484	GO_REF:0000002	IEA	InterPro:IPR006012	F	Syntaxin-1B	STX1B|STX1B1|STX1B2	protein	taxon:9606	20260727	InterPro		
UniProtKB	P61266	STX1B	enables	GO:0005484	GO_REF:0000033	IBA	AGI_LocusCode:AT5G16830|FB:FBgn0011708|FB:FBgn0013343|FB:FBgn0031106|FB:FBgn0035540|MGI:MGI:1921982|PANTHER:PTN000461349|RGD:619747|RGD:621005|RGD:621019|SGD:S000000012|SGD:S000002876|SGD:S000003180|SGD:S000004016|SGD:S000004795|SGD:S000005378|SGD:S000005562|SGD:S000005632|SGD:S000006153|UniProtKB:O14662|UniProtKB:O75558|UniProtKB:P56962|UniProtKB:Q13190	F	Syntaxin-1B	STX1B|STX1B1|STX1B2	protein	taxon:9606	20260529	GO_Central		
UniProtKB	P61266	STX1B	enables	GO:0005515	PMID:32296183	IPI	UniProtKB:O15155	F	Syntaxin-1B	STX1B|STX1B1|STX1B2	protein	taxon:9606	20260725	IntAct		
UniProtKB	P61266	STX1B	enables	GO:0005515	PMID:32296183	IPI	UniProtKB:O15554	F	Syntaxin-1B	STX1B|STX1B1|STX1B2	protein	taxon:9606	20260725	IntAct		
UniProtKB	P61266	STX1B	enables	GO:0005515	PMID:32296183	IPI	UniProtKB:O95183	F	Syntaxin-1B	STX1B|STX1B1|STX1B2	protein	taxon:9606	20260725	IntAct		
UniProtKB	P61266	STX1B	enables	GO:0005515	PMID:32296183	IPI	UniProtKB:O95721	F	Syntaxin-1B	STX1B|STX1B1|STX1B2	protein	taxon:9606	20260725	IntAct		
UniProtKB	P61266	STX1B	enables	GO:0005515	PMID:32296183	IPI	UniProtKB:O95870	F	Syntaxin-1B	STX1B|STX1B1|STX1B2	protein	taxon:9606	20260725	IntAct		
UniProtKB	P61266	STX1B	enables	GO:0005515	PMID:32296183	IPI	UniProtKB:P02671-2	F	Syntaxin-1B	STX1B|STX1B1|STX1B2	protein	taxon:9606	20260725	IntAct		
UniProtKB	P61266	STX1B	enables	GO:0005515	PMID:32296183	IPI	UniProtKB:P23763-3	F	Syntaxin-1B	STX1B|STX1B1|STX1B2	protein	taxon:9606	20260725	IntAct		
UniProtKB	P61266	STX1B	enables	GO:0005515	PMID:32296183	IPI	UniProtKB:P32856-2	F	Syntaxin-1B	STX1B|STX1B1|STX1B2	protein	taxon:9606	20260725	IntAct		
UniProtKB	P61266	STX1B	enables	GO:0005515	PMID:32296183	IPI	UniProtKB:P40222	F	Syntaxin-1B	STX1B|STX1B1|STX1B2	protein	taxon:9606	20260725	IntAct		
UniProtKB	P61266	STX1B	enables	GO:0005515	PMID:32296183	IPI	UniProtKB:P48165	F	Syntaxin-1B	STX1B|STX1B1|STX1B2	protein	taxon:9606	20260725	IntAct		
UniProtKB	P61266	STX1B	enables	GO:0005515	PMID:32296183	IPI	UniProtKB:P63027	F	Syntaxin-1B	STX1B|STX1B1|STX1B2	protein	taxon:9606	20260725	IntAct		
UniProtKB	P61266	STX1B	enables	GO:0005515	PMID:32296183	IPI	UniProtKB:Q12846	F	Syntaxin-1B	STX1B|STX1B1|STX1B2	protein	taxon:9606	20260725	IntAct		
UniProtKB	P61266	STX1B	enables	GO:0005515	PMID:32296183	IPI	UniProtKB:Q13520	F	Syntaxin-1B	STX1B|STX1B1|STX1B2	protein	taxon:9606	20260725	IntAct		
UniProtKB	P61266	STX1B	enables	GO:0005515	PMID:32296183	IPI	UniProtKB:Q15125	F	Syntaxin-1B	STX1B|STX1B1|STX1B2	protein	taxon:9606	20260725	IntAct		
UniProtKB	P61266	STX1B	enables	GO:0005515	PMID:32296183	IPI	UniProtKB:Q5JX71	F	Syntaxin-1B	STX1B|STX1B1|STX1B2	protein	taxon:9606	20260725	IntAct		
UniProtKB	P61266	STX1B	enables	GO:0005515	PMID:32296183	IPI	UniProtKB:Q5SQN1	F	Syntaxin-1B	STX1B|STX1B1|STX1B2	protein	taxon:9606	20260725	IntAct		
UniProtKB	P61266	STX1B	enables	GO:0005515	PMID:32296183	IPI	UniProtKB:Q5T8D3-2	F	Syntaxin-1B	STX1B|STX1B1|STX1B2	protein	taxon:9606	20260725	IntAct		
UniProtKB	P61266	STX1B	enables	GO:0005515	PMID:32296183	IPI	UniProtKB:Q7KZS0	F	Syntaxin-1B	STX1B|STX1B1|STX1B2	protein	taxon:9606	20260725	IntAct		
UniProtKB	P61266	STX1B	enables	GO:0005515	PMID:32296183	IPI	UniProtKB:Q8N4V1	F	Syntaxin-1B	STX1B|STX1B1|STX1B2	protein	taxon:9606	20260725	IntAct		
UniProtKB	P61266	STX1B	enables	GO:0005515	PMID:32296183	IPI	UniProtKB:Q8TBF8	F	Syntaxin-1B	STX1B|STX1B1|STX1B2	protein	taxon:9606	20260725	IntAct		
UniProtKB	P61266	STX1B	enables	GO:0005515	PMID:32296183	IPI	UniProtKB:Q8TDT2	F	Syntaxin-1B	STX1B|STX1B1|STX1B2	protein	taxon:9606	20260725	IntAct		
UniProtKB	P61266	STX1B	enables	GO:0005515	PMID:32296183	IPI	UniProtKB:Q96MY7	F	Syntaxin-1B	STX1B|STX1B1|STX1B2	protein	taxon:9606	20260725	IntAct		
UniProtKB	P61266	STX1B	enables	GO:0005515	PMID:32296183	IPI	UniProtKB:Q9H115	F	Syntaxin-1B	STX1B|STX1B1|STX1B2	protein	taxon:9606	20260725	IntAct		
UniProtKB	P61266	STX1B	enables	GO:0005515	PMID:32296183	IPI	UniProtKB:Q9NRX6	F	Syntaxin-1B	STX1B|STX1B1|STX1B2	protein	taxon:9606	20260725	IntAct		
UniProtKB	P61266	STX1B	enables	GO:0005515	PMID:32296183	IPI	UniProtKB:Q9NVF7	F	Syntaxin-1B	STX1B|STX1B1|STX1B2	protein	taxon:9606	20260725	IntAct		
UniProtKB	P61266	STX1B	enables	GO:0005515	PMID:32296183	IPI	UniProtKB:Q9Y282	F	Syntaxin-1B	STX1B|STX1B1|STX1B2	protein	taxon:9606	20260725	IntAct		
UniProtKB	P61266	STX1B	enables	GO:0005515	PMID:38225382	IPI	UniProtKB:P63027	F	Syntaxin-1B	STX1B|STX1B1|STX1B2	protein	taxon:9606	20260725	IntAct		
UniProtKB	P61266	STX1B	enables	GO:0005515	PMID:38225382	IPI	UniProtKB:Q9NVF7	F	Syntaxin-1B	STX1B|STX1B1|STX1B2	protein	taxon:9606	20260725	IntAct		
UniProtKB	P61266	STX1B	enables	GO:0019901	GO_REF:0000024	ISS	UniProtKB:P61264	F	Syntaxin-1B	STX1B|STX1B1|STX1B2	protein	taxon:9606	20140513	ParkinsonsUK-UCL	occurs_in(UBERON:0000955)	
UniProtKB	P61266	STX1B	enables	GO:0019901	GO_REF:0000107	IEA	UniProtKB:P61264|ensembl:ENSMUSP00000101874	F	Syntaxin-1B	STX1B|STX1B1|STX1B2	protein	taxon:9606	20260724	Ensembl		
UniProtKB	P61266	STX1B	enables	GO:0160321	GO_REF:0000024	ISS	UniProtKB:P61264	F	Syntaxin-1B	STX1B|STX1B1|STX1B2	protein	taxon:9606	20260512	ParkinsonsUK-UCL	occurs_in(CL:0000166)	
UniProtKB	P61266	STX1B	enables	GO:0160321	GO_REF:0000024	ISS	UniProtKB:P61264	F	Syntaxin-1B	STX1B|STX1B1|STX1B2	protein	taxon:9606	20260512	ParkinsonsUK-UCL	occurs_in(CL:0002608)	
UniProtKB	P61266	STX1B	enables	GO:0160321	GO_REF:0000107	IEA	UniProtKB:P61264|ensembl:ENSMUSP00000101874	F	Syntaxin-1B	STX1B|STX1B1|STX1B2	protein	taxon:9606	20260724	Ensembl		
UniProtKB	P61266	STX1B	involved_in	GO:0001956	GO_REF:0000024	ISS	UniProtKB:P61264	P	Syntaxin-1B	STX1B|STX1B1|STX1B2	protein	taxon:9606	20140908	ParkinsonsUK-UCL	occurs_in(CL:0002608)	
UniProtKB	P61266	STX1B	involved_in	GO:0001956	GO_REF:0000107	IEA	UniProtKB:P61264|ensembl:ENSMUSP00000101874	P	Syntaxin-1B	STX1B|STX1B1|STX1B2	protein	taxon:9606	20260724	Ensembl		
UniProtKB	P61266	STX1B	involved_in	GO:0006886	GO_REF:0000002	IEA	InterPro:IPR006012	P	Syntaxin-1B	STX1B|STX1B1|STX1B2	protein	taxon:9606	20260727	InterPro		
UniProtKB	P61266	STX1B	involved_in	GO:0006886	GO_REF:0000033	IBA	AGI_LocusCode:AT1G28490|AGI_LocusCode:AT3G05710|AGI_LocusCode:AT3G11820|AGI_LocusCode:AT4G02195|AGI_LocusCode:AT5G16830|AGI_LocusCode:AT5G26980|MGI:MGI:1921982|PANTHER:PTN000461349|SGD:S000003180|SGD:S000004016|SGD:S000005378|SGD:S000005562	P	Syntaxin-1B	STX1B|STX1B1|STX1B2	protein	taxon:9606	20260529	GO_Central		
UniProtKB	P61266	STX1B	involved_in	GO:0006887	GO_REF:0000033	IBA	FB:FBgn0013343|MGI:MGI:103077|MGI:MGI:109355|MGI:MGI:1921982|MGI:MGI:1930705|PANTHER:PTN000461524|RGD:621019|RGD:69430|UniProtKB:O75558|UniProtKB:Q16623|WB:WBGene00006374	P	Syntaxin-1B	STX1B|STX1B1|STX1B2	protein	taxon:9606	20260529	GO_Central		
UniProtKB	P61266	STX1B	involved_in	GO:0007269	PMID:26635000	NAS		P	Syntaxin-1B	STX1B|STX1B1|STX1B2	protein	taxon:9606	20251228	ComplexPortal		
UniProtKB	P61266	STX1B	involved_in	GO:0010468	GO_REF:0000024	ISS	UniProtKB:P61264	P	Syntaxin-1B	STX1B|STX1B1|STX1B2	protein	taxon:9606	20140828	ParkinsonsUK-UCL	has_input(UniProtKB:O08599),occurs_in(CL:0002608)	
UniProtKB	P61266	STX1B	involved_in	GO:0010468	GO_REF:0000107	IEA	UniProtKB:P61264|ensembl:ENSMUSP00000101874	P	Syntaxin-1B	STX1B|STX1B1|STX1B2	protein	taxon:9606	20260724	Ensembl		
UniProtKB	P61266	STX1B	involved_in	GO:0010807	GO_REF:0000024	ISS	UniProtKB:P61264	P	Syntaxin-1B	STX1B|STX1B1|STX1B2	protein	taxon:9606	20140908	ParkinsonsUK-UCL	occurs_in(CL:0002608)	
UniProtKB	P61266	STX1B	involved_in	GO:0010807	GO_REF:0000107	IEA	UniProtKB:P61264|ensembl:ENSMUSP00000101874	P	Syntaxin-1B	STX1B|STX1B1|STX1B2	protein	taxon:9606	20260724	Ensembl		
UniProtKB	P61266	STX1B	involved_in	GO:0010977	GO_REF:0000024	ISS	UniProtKB:F5HN09	P	Syntaxin-1B	STX1B|STX1B1|STX1B2	protein	taxon:9606	20160704	ParkinsonsUK-UCL	occurs_in(UBERON:0000044),occurs_in(CL:0000540)	
UniProtKB	P61266	STX1B	involved_in	GO:0016079	GO_REF:0000107	IEA	UniProtKB:P61264|ensembl:ENSMUSP00000101874	P	Syntaxin-1B	STX1B|STX1B1|STX1B2	protein	taxon:9606	20260724	Ensembl		
UniProtKB	P61266	STX1B	involved_in	GO:0016192	GO_REF:0000002	IEA	InterPro:IPR010989	P	Syntaxin-1B	STX1B|STX1B1|STX1B2	protein	taxon:9606	20260727	InterPro		
UniProtKB	P61266	STX1B	involved_in	GO:0031629	GO_REF:0000033	IBA	MGI:MGI:1930705|PANTHER:PTN000461527	P	Syntaxin-1B	STX1B|STX1B1|STX1B2	protein	taxon:9606	20170228	GO_Central		
UniProtKB	P61266	STX1B	involved_in	GO:0031629	GO_REF:0000107	IEA	UniProtKB:P61264|ensembl:ENSMUSP00000101874	P	Syntaxin-1B	STX1B|STX1B1|STX1B2	protein	taxon:9606	20260724	Ensembl		
UniProtKB	P61266	STX1B	involved_in	GO:0048791	GO_REF:0000107	IEA	UniProtKB:P61264|ensembl:ENSMUSP00000101874	P	Syntaxin-1B	STX1B|STX1B1|STX1B2	protein	taxon:9606	20260724	Ensembl		
UniProtKB	P61266	STX1B	involved_in	GO:0060025	GO_REF:0000024	ISS	UniProtKB:Q9I9P6	P	Syntaxin-1B	STX1B|STX1B1|STX1B2	protein	taxon:9606	20250115	ParkinsonsUK-UCL		
UniProtKB	P61266	STX1B	involved_in	GO:0061669	GO_REF:0000107	IEA	UniProtKB:P61264|ensembl:ENSMUSP00000101874	P	Syntaxin-1B	STX1B|STX1B1|STX1B2	protein	taxon:9606	20260724	Ensembl		
UniProtKB	P61266	STX1B	involved_in	GO:1903422	GO_REF:0000107	IEA	UniProtKB:P61264|ensembl:ENSMUSP00000101874	P	Syntaxin-1B	STX1B|STX1B1|STX1B2	protein	taxon:9606	20260724	Ensembl		
UniProtKB	P61266	STX1B	involved_in	GO:1904050	GO_REF:0000107	IEA	UniProtKB:P61264|ensembl:ENSMUSP00000101874	P	Syntaxin-1B	STX1B|STX1B1|STX1B2	protein	taxon:9606	20260724	Ensembl		
UniProtKB	P61266	STX1B	involved_in	GO:1905302	GO_REF:0000024	ISS	UniProtKB:F5HN09	P	Syntaxin-1B	STX1B|STX1B1|STX1B2	protein	taxon:9606	20160718	ParkinsonsUK-UCL	occurs_in(UBERON:0000044),occurs_in(CL:0000540)	
UniProtKB	P61266	STX1B	involved_in	GO:2000463	GO_REF:0000024	ISS	UniProtKB:P61264	P	Syntaxin-1B	STX1B|STX1B1|STX1B2	protein	taxon:9606	20150310	ParkinsonsUK-UCL	occurs_in(CL:0002608),occurs_in(GO:0060076)	
UniProtKB	P61266	STX1B	involved_in	GO:2000463	GO_REF:0000107	IEA	UniProtKB:P61264|ensembl:ENSMUSP00000101874	P	Syntaxin-1B	STX1B|STX1B1|STX1B2	protein	taxon:9606	20260724	Ensembl		
UniProtKB	P61266	STX1B	is_active_in	GO:0005886	GO_REF:0000033	IBA	AGI_LocusCode:AT1G61290|AGI_LocusCode:AT3G11820|AGI_LocusCode:AT3G52400|AGI_LocusCode:AT5G08080|FB:FBgn0024980|MGI:MGI:103077|MGI:MGI:109355|MGI:MGI:1915409|MGI:MGI:1921982|MGI:MGI:1930705|MGI:MGI:893577|PANTHER:PTN000461524|PomBase:SPCC825.03c|RGD:3784|RGD:621005|RGD:621019|RGD:69430|SGD:S000004795|SGD:S000006153|UniProtKB:O75558|UniProtKB:O96189|UniProtKB:P32856|UniProtKB:Q12846|UniProtKB:Q13277|UniProtKB:Q16623|UniProtKB:Q3SWZ3|UniProtKB:Q6F3B4|UniProtKB:Q7XIE2|UniProtKB:Q84R43|UniProtKB:Q9SRV7|WB:WBGene00006371|WB:WBGene00006374|WB:WBGene00006798	C	Syntaxin-1B	STX1B|STX1B1|STX1B2	protein	taxon:9606	20260529	GO_Central		
UniProtKB	P61266	STX1B	is_active_in	GO:0012505	GO_REF:0000033	IBA	AGI_LocusCode:AT1G08560|AGI_LocusCode:AT1G28490|AGI_LocusCode:AT1G61290|AGI_LocusCode:AT3G05710|AGI_LocusCode:AT3G09740|AGI_LocusCode:AT3G24350|AGI_LocusCode:AT3G45280|AGI_LocusCode:AT3G61450|AGI_LocusCode:AT4G02195|AGI_LocusCode:AT5G05760|AGI_LocusCode:AT5G08080|AGI_LocusCode:AT5G16830|AGI_LocusCode:AT5G26980|FB:FBgn0011708|FB:FBgn0013343|FB:FBgn0031106|FB:FBgn0267849|MGI:MGI:103077|MGI:MGI:109355|MGI:MGI:1858210|MGI:MGI:1890156|MGI:MGI:1923396|MGI:MGI:1926235|MGI:MGI:893577|PANTHER:PTN000461349|PomBase:SPAC6F12.03c|PomBase:SPBC31E1.04|PomBase:SPCC594.06c|PomBase:SPCC825.03c|RGD:1309423|RGD:61915|RGD:61917|RGD:619747|RGD:68426|RGD:69430|RGD:708499|SGD:S000000012|SGD:S000002876|SGD:S000004016|SGD:S000005378|SGD:S000005562|UniProtKB:C8VLM4|UniProtKB:O15400|UniProtKB:O43752|UniProtKB:O60499|UniProtKB:O75558|UniProtKB:P56962|UniProtKB:P61266|UniProtKB:Q12846|UniProtKB:Q13190|UniProtKB:Q13277|UniProtKB:Q4Q5S9|UniProtKB:Q86Y82|UniProtKB:Q8IE08|UniProtKB:Q9UNK0|WB:WBGene00006374|dictyBase:DDB_G0287733	C	Syntaxin-1B	STX1B|STX1B1|STX1B2	protein	taxon:9606	20260529	GO_Central		
UniProtKB	P61266	STX1B	is_active_in	GO:0031594	GO_REF:0000107	IEA	UniProtKB:P61264|ensembl:ENSMUSP00000101874	C	Syntaxin-1B	STX1B|STX1B1|STX1B2	protein	taxon:9606	20260724	Ensembl		
UniProtKB	P61266	STX1B	is_active_in	GO:0048787	GO_REF:0000033	IBA	MGI:MGI:1930705|PANTHER:PTN000461527	C	Syntaxin-1B	STX1B|STX1B1|STX1B2	protein	taxon:9606	20241120	GO_Central		
UniProtKB	P61266	STX1B	is_active_in	GO:0048787	GO_REF:0000107	IEA	UniProtKB:P61264|ensembl:ENSMUSP00000101874	C	Syntaxin-1B	STX1B|STX1B1|STX1B2	protein	taxon:9606	20260724	Ensembl		
UniProtKB	P61266	STX1B	located_in	GO:0005634	GO_REF:0000044	IEA	UniProtKB-SubCell:SL-0191	C	Syntaxin-1B	STX1B|STX1B1|STX1B2	protein	taxon:9606	20260727	UniProt		
UniProtKB	P61266	STX1B	located_in	GO:0005813	GO_REF:0000044	IEA	UniProtKB-SubCell:SL-0048	C	Syntaxin-1B	STX1B|STX1B1|STX1B2	protein	taxon:9606	20260727	UniProt		
UniProtKB	P61266	STX1B	located_in	GO:0005819	GO_REF:0000044	IEA	UniProtKB-SubCell:SL-0251	C	Syntaxin-1B	STX1B|STX1B1|STX1B2	protein	taxon:9606	20260727	UniProt		
UniProtKB	P61266	STX1B	located_in	GO:0005829	Reactome:R-HSA-181567	TAS		C	Syntaxin-1B	STX1B|STX1B1|STX1B2	protein	taxon:9606	20130528	Reactome		
UniProtKB	P61266	STX1B	located_in	GO:0005886	GO_REF:0000024	ISS	UniProtKB:P61264	C	Syntaxin-1B	STX1B|STX1B1|STX1B2	protein	taxon:9606	20140828	ParkinsonsUK-UCL	part_of(CL:0002608),part_of(UBERON:0002305),part_of(UBERON:0002037)	
UniProtKB	P61266	STX1B	located_in	GO:0005886	GO_REF:0000107	IEA	UniProtKB:P61264|ensembl:ENSMUSP00000101874	C	Syntaxin-1B	STX1B|STX1B1|STX1B2	protein	taxon:9606	20260724	Ensembl		
UniProtKB	P61266	STX1B	located_in	GO:0005886	Reactome:R-HSA-181567	TAS		C	Syntaxin-1B	STX1B|STX1B1|STX1B2	protein	taxon:9606	20140125	Reactome		
UniProtKB	P61266	STX1B	located_in	GO:0005886	Reactome:R-HSA-5682802	TAS		C	Syntaxin-1B	STX1B|STX1B1|STX1B2	protein	taxon:9606	20130528	Reactome		
UniProtKB	P61266	STX1B	located_in	GO:0016020	GO_REF:0000002	IEA	InterPro:IPR006011|InterPro:IPR006012|InterPro:IPR010989	C	Syntaxin-1B	STX1B|STX1B1|STX1B2	protein	taxon:9606	20260727	InterPro		
UniProtKB	P61266	STX1B	located_in	GO:0016020	GO_REF:0000024	ISS	UniProtKB:P61264	C	Syntaxin-1B	STX1B|STX1B1|STX1B2	protein	taxon:9606	20140908	ParkinsonsUK-UCL		
UniProtKB	P61266	STX1B	located_in	GO:0016020	GO_REF:0000044	IEA	UniProtKB-SubCell:SL-0162	C	Syntaxin-1B	STX1B|STX1B1|STX1B2	protein	taxon:9606	20260727	UniProt		
UniProtKB	P61266	STX1B	located_in	GO:0016020	GO_REF:0000107	IEA	UniProtKB:P61264|ensembl:ENSMUSP00000101874	C	Syntaxin-1B	STX1B|STX1B1|STX1B2	protein	taxon:9606	20260724	Ensembl		
UniProtKB	P61266	STX1B	located_in	GO:0030424	GO_REF:0000107	IEA	UniProtKB:P61264|ensembl:ENSMUSP00000101874	C	Syntaxin-1B	STX1B|STX1B1|STX1B2	protein	taxon:9606	20260724	Ensembl		
UniProtKB	P61266	STX1B	located_in	GO:0030672	PMID:26635000	NAS		C	Syntaxin-1B	STX1B|STX1B1|STX1B2	protein	taxon:9606	20251228	ComplexPortal		
UniProtKB	P61266	STX1B	located_in	GO:0042734	PMID:26635000	NAS		C	Syntaxin-1B	STX1B|STX1B1|STX1B2	protein	taxon:9606	20251228	ComplexPortal		
UniProtKB	P61266	STX1B	located_in	GO:0098793	GO_REF:0000107	IEA	UniProtKB:P61264|ensembl:ENSMUSP00000101874	C	Syntaxin-1B	STX1B|STX1B1|STX1B2	protein	taxon:9606	20260724	Ensembl		
UniProtKB	P61266	STX1B	part_of	GO:0031201	GO_REF:0000033	IBA	AGI_LocusCode:AT1G28490|AGI_LocusCode:AT3G11820|AGI_LocusCode:AT5G26980|FB:FBgn0013343|FB:FBgn0035540|FB:FBgn0036341|MGI:MGI:103077|MGI:MGI:109355|MGI:MGI:1921982|MGI:MGI:893577|PANTHER:PTN000461349|RGD:61917|RGD:619747|RGD:621005|RGD:621019|RGD:68426|RGD:69430|SGD:S000002876|SGD:S000003180|SGD:S000004016|SGD:S000004795|SGD:S000005378|SGD:S000005632|SGD:S000006153|UniProtKB:O14662|UniProtKB:O43752|UniProtKB:P56962|UniProtKB:Q12846|UniProtKB:Q16623|UniProtKB:Q86Y82	C	Syntaxin-1B	STX1B|STX1B1|STX1B2	protein	taxon:9606	20260529	GO_Central		
UniProtKB	P61278	SST	enables	GO:0005179	GO_REF:0000002	IEA	InterPro:IPR004250|InterPro:IPR018142	F	Somatostatin	SST	protein	taxon:9606	20260727	InterPro		
UniProtKB	P61278	SST	enables	GO:0005179	PMID:9886848	TAS		F	Somatostatin	SST	protein	taxon:9606	20061107	UniProt		
UniProtKB	P61278	SST	enables	GO:0005515	PMID:32814053	IPI	UniProtKB:P05067	F	Somatostatin	SST	protein	taxon:9606	20260725	IntAct		
UniProtKB	P61278	SST	enables	GO:0048018	GO_REF:0000107	IEA	UniProtKB:P60041|ensembl:ENSMUSP00000004480	F	Somatostatin	SST	protein	taxon:9606	20260724	Ensembl		
UniProtKB	P61278	SST	enables	GO:0048018	GO_REF:0000117	IEA	ARBA:ARBA00028558	F	Somatostatin	SST	protein	taxon:9606	20260727	UniProt		
UniProtKB	P61278	SST	involved_in	GO:0006972	GO_REF:0000107	IEA	UniProtKB:P60042|ensembl:ENSRNOP00000002519	P	Somatostatin	SST	protein	taxon:9606	20260724	Ensembl		
UniProtKB	P61278	SST	involved_in	GO:0007166	PMID:9437026	TAS		P	Somatostatin	SST	protein	taxon:9606	20061107	UniProt		
UniProtKB	P61278	SST	involved_in	GO:0007186	PMID:8405411	TAS		P	Somatostatin	SST	protein	taxon:9606	20061107	UniProt		
UniProtKB	P61278	SST	involved_in	GO:0007267	PMID:6145156	TAS		P	Somatostatin	SST	protein	taxon:9606	20061107	UniProt		
UniProtKB	P61278	SST	involved_in	GO:0007268	PMID:9437026	TAS		P	Somatostatin	SST	protein	taxon:9606	20061107	UniProt		
UniProtKB	P61278	SST	involved_in	GO:0007584	PMID:6145156	TAS		P	Somatostatin	SST	protein	taxon:9606	20061107	UniProt		
UniProtKB	P61278	SST	involved_in	GO:0007586	PMID:6145156	TAS		P	Somatostatin	SST	protein	taxon:9606	20061107	UniProt		
UniProtKB	P61278	SST	involved_in	GO:0008285	PMID:9886848	TAS		P	Somatostatin	SST	protein	taxon:9606	20061107	UniProt		
UniProtKB	P61278	SST	involved_in	GO:0008628	PMID:8961277	TAS		P	Somatostatin	SST	protein	taxon:9606	20061107	UniProt		
UniProtKB	P61278	SST	involved_in	GO:0009410	GO_REF:0000107	IEA	UniProtKB:P60042|ensembl:ENSRNOP00000002519	P	Somatostatin	SST	protein	taxon:9606	20260724	Ensembl		
UniProtKB	P61278	SST	involved_in	GO:0010447	GO_REF:0000107	IEA	UniProtKB:P60042|ensembl:ENSRNOP00000002519	P	Somatostatin	SST	protein	taxon:9606	20260724	Ensembl		
UniProtKB	P61278	SST	involved_in	GO:0030334	GO_REF:0000033	IBA	MGI:MGI:98326|PANTHER:PTN000059370	P	Somatostatin	SST	protein	taxon:9606	20170228	GO_Central		
UniProtKB	P61278	SST	involved_in	GO:0038170	GO_REF:0000107	IEA	UniProtKB:P60041|ensembl:ENSMUSP00000004480	P	Somatostatin	SST	protein	taxon:9606	20260724	Ensembl		
UniProtKB	P61278	SST	involved_in	GO:0043200	GO_REF:0000107	IEA	UniProtKB:P60042|ensembl:ENSRNOP00000002519	P	Somatostatin	SST	protein	taxon:9606	20260724	Ensembl		
UniProtKB	P61278	SST	involved_in	GO:0048545	GO_REF:0000107	IEA	UniProtKB:P60042|ensembl:ENSRNOP00000002519	P	Somatostatin	SST	protein	taxon:9606	20260724	Ensembl		
UniProtKB	P61278	SST	involved_in	GO:0099072	GO_REF:0000107	IEA	UniProtKB:P60041|ensembl:ENSMUSP00000004480	P	Somatostatin	SST	protein	taxon:9606	20260724	Ensembl		
UniProtKB	P61278	SST	is_active_in	GO:0005576	GO_REF:0000033	IBA	MGI:MGI:98326|PANTHER:PTN000059370|RGD:2383|RGD:3761	C	Somatostatin	SST	protein	taxon:9606	20260528	GO_Central		
UniProtKB	P61278	SST	is_active_in	GO:0005829	GO_REF:0000107	IEA	UniProtKB:P60041|ensembl:ENSMUSP00000004480	C	Somatostatin	SST	protein	taxon:9606	20260724	Ensembl		
UniProtKB	P61278	SST	is_active_in	GO:0098982	GO_REF:0000107	IEA	UniProtKB:P60041|ensembl:ENSMUSP00000004480	C	Somatostatin	SST	protein	taxon:9606	20260724	Ensembl		
UniProtKB	P61278	SST	is_active_in	GO:0098992	GO_REF:0000107	IEA	UniProtKB:P60042|ensembl:ENSRNOP00000002519	C	Somatostatin	SST	protein	taxon:9606	20260724	Ensembl		
UniProtKB	P61278	SST	located_in	GO:0005576	GO_REF:0000002	IEA	InterPro:IPR004250|InterPro:IPR018142	C	Somatostatin	SST	protein	taxon:9606	20260727	InterPro		
UniProtKB	P61278	SST	located_in	GO:0005576	GO_REF:0000024	ISS	UniProtKB:P60042	C	Somatostatin	SST	protein	taxon:9606	20211209	UniProt		
UniProtKB	P61278	SST	located_in	GO:0005576	GO_REF:0000044	IEA	UniProtKB-SubCell:SL-0243	C	Somatostatin	SST	protein	taxon:9606	20260727	UniProt		
UniProtKB	P61278	SST	located_in	GO:0005576	GO_REF:0000107	IEA	UniProtKB:P60041|ensembl:ENSMUSP00000004480	C	Somatostatin	SST	protein	taxon:9606	20260724	Ensembl		
UniProtKB	P61278	SST	located_in	GO:0005576	GO_REF:0000107	IEA	UniProtKB:P60042|ensembl:ENSRNOP00000002519	C	Somatostatin	SST	protein	taxon:9606	20260724	Ensembl		
UniProtKB	P61278	SST	located_in	GO:0005576	PMID:9437026	TAS		C	Somatostatin	SST	protein	taxon:9606	20061107	UniProt		
UniProtKB	P61278	SST	located_in	GO:0005576	Reactome:R-HSA-374758	TAS		C	Somatostatin	SST	protein	taxon:9606	20130503	Reactome		
UniProtKB	P61278	SST	located_in	GO:0005576	Reactome:R-HSA-380073	TAS		C	Somatostatin	SST	protein	taxon:9606	20130503	Reactome		
UniProtKB	P61278	SST	located_in	GO:0005576	Reactome:R-HSA-749454	TAS		C	Somatostatin	SST	protein	taxon:9606	20130503	Reactome		
UniProtKB	P61278	SST	located_in	GO:0005576	Reactome:R-HSA-749456	TAS		C	Somatostatin	SST	protein	taxon:9606	20130503	Reactome		
UniProtKB	P61278	SST	located_in	GO:0043025	GO_REF:0000107	IEA	UniProtKB:P60042|ensembl:ENSRNOP00000002519	C	Somatostatin	SST	protein	taxon:9606	20260724	Ensembl		
UniProtKB	P61289	PSME3	enables	GO:0002039	PMID:18309296	IDA		F	Proteasome activator complex subunit 3	PSME3	protein	taxon:9606	20090618	UniProt		
UniProtKB	P61289	PSME3	enables	GO:0005515	PMID:12970408	IPI	UniProtKB:O93077	F	Proteasome activator complex subunit 3	PSME3	protein	taxon:9606	20260725	IntAct	occurs_in(GO:0042025)|occurs_in(GO:0030430)	
UniProtKB	P61289	PSME3	enables	GO:0005515	PMID:16189514	IPI	UniProtKB:Q8TBK6	F	Proteasome activator complex subunit 3	PSME3	protein	taxon:9606	20260725	IntAct		
UniProtKB	P61289	PSME3	enables	GO:0005515	PMID:16189514	IPI	UniProtKB:Q9BXC9	F	Proteasome activator complex subunit 3	PSME3	protein	taxon:9606	20260725	IntAct		
UniProtKB	P61289	PSME3	enables	GO:0005515	PMID:16439211	IPI	UniProtKB:Q9Y6Q9	F	Proteasome activator complex subunit 3	PSME3	protein	taxon:9606	20260725	IntAct	occurs_in(GO:0005634)	
UniProtKB	P61289	PSME3	enables	GO:0005515	PMID:16713569	IPI	UniProtKB:P38432	F	Proteasome activator complex subunit 3	PSME3	protein	taxon:9606	20260725	IntAct		
UniProtKB	P61289	PSME3	enables	GO:0005515	PMID:16713569	IPI	UniProtKB:P54259	F	Proteasome activator complex subunit 3	PSME3	protein	taxon:9606	20260725	IntAct		
UniProtKB	P61289	PSME3	enables	GO:0005515	PMID:18309296	IPI	UniProtKB:P04637	F	Proteasome activator complex subunit 3	PSME3	protein	taxon:9606	20260725	IntAct		
UniProtKB	P61289	PSME3	enables	GO:0005515	PMID:18309296	IPI	UniProtKB:Q00987	F	Proteasome activator complex subunit 3	PSME3	protein	taxon:9606	20260725	IntAct		
UniProtKB	P61289	PSME3	enables	GO:0005515	PMID:20580715	IPI	UniProtKB:Q9HCE7	F	Proteasome activator complex subunit 3	PSME3	protein	taxon:9606	20260725	IntAct		
UniProtKB	P61289	PSME3	enables	GO:0005515	PMID:21516116	IPI	UniProtKB:Q96CJ1	F	Proteasome activator complex subunit 3	PSME3	protein	taxon:9606	20260725	IntAct		
UniProtKB	P61289	PSME3	enables	GO:0005515	PMID:21516116	IPI	UniProtKB:Q96JC9	F	Proteasome activator complex subunit 3	PSME3	protein	taxon:9606	20260725	IntAct		
UniProtKB	P61289	PSME3	enables	GO:0005515	PMID:22190034	IPI	UniProtKB:P12504	F	Proteasome activator complex subunit 3	PSME3	protein	taxon:9606	20260725	IntAct		
UniProtKB	P61289	PSME3	enables	GO:0005515	PMID:24722188	IPI	UniProtKB:O43741	F	Proteasome activator complex subunit 3	PSME3	protein	taxon:9606	20260725	IntAct		
UniProtKB	P61289	PSME3	enables	GO:0005515	PMID:25416956	IPI	UniProtKB:O43741	F	Proteasome activator complex subunit 3	PSME3	protein	taxon:9606	20260725	IntAct		
UniProtKB	P61289	PSME3	enables	GO:0005515	PMID:25416956	IPI	UniProtKB:Q14689-6	F	Proteasome activator complex subunit 3	PSME3	protein	taxon:9606	20260725	IntAct		
UniProtKB	P61289	PSME3	enables	GO:0005515	PMID:25416956	IPI	UniProtKB:Q8TBK6	F	Proteasome activator complex subunit 3	PSME3	protein	taxon:9606	20260725	IntAct		
UniProtKB	P61289	PSME3	enables	GO:0005515	PMID:25416956	IPI	UniProtKB:Q8WVP5	F	Proteasome activator complex subunit 3	PSME3	protein	taxon:9606	20260725	IntAct		
UniProtKB	P61289	PSME3	enables	GO:0005515	PMID:25416956	IPI	UniProtKB:Q96JC9	F	Proteasome activator complex subunit 3	PSME3	protein	taxon:9606	20260725	IntAct		
UniProtKB	P61289	PSME3	enables	GO:0005515	PMID:25416956	IPI	UniProtKB:Q99471	F	Proteasome activator complex subunit 3	PSME3	protein	taxon:9606	20260725	IntAct		
UniProtKB	P61289	PSME3	enables	GO:0005515	PMID:25416956	IPI	UniProtKB:Q99757	F	Proteasome activator complex subunit 3	PSME3	protein	taxon:9606	20260725	IntAct		
UniProtKB	P61289	PSME3	enables	GO:0005515	PMID:25416956	IPI	UniProtKB:Q9BXC9	F	Proteasome activator complex subunit 3	PSME3	protein	taxon:9606	20260725	IntAct		
UniProtKB	P61289	PSME3	enables	GO:0005515	PMID:25416956	IPI	UniProtKB:Q9NZ81	F	Proteasome activator complex subunit 3	PSME3	protein	taxon:9606	20260725	IntAct		
UniProtKB	P61289	PSME3	enables	GO:0005515	PMID:25416956	IPI	UniProtKB:Q9UQ90	F	Proteasome activator complex subunit 3	PSME3	protein	taxon:9606	20260725	IntAct		
UniProtKB	P61289	PSME3	enables	GO:0005515	PMID:25416956	IPI	UniProtKB:Q9Y3I1	F	Proteasome activator complex subunit 3	PSME3	protein	taxon:9606	20260725	IntAct		
UniProtKB	P61289	PSME3	enables	GO:0005515	PMID:26871637	IPI	UniProtKB:A0A0S2Z645	F	Proteasome activator complex subunit 3	PSME3	protein	taxon:9606	20260725	IntAct		
UniProtKB	P61289	PSME3	enables	GO:0005515	PMID:27107012	IPI	UniProtKB:O43741	F	Proteasome activator complex subunit 3	PSME3	protein	taxon:9606	20260725	IntAct		
UniProtKB	P61289	PSME3	enables	GO:0005515	PMID:27107012	IPI	UniProtKB:Q96CJ1	F	Proteasome activator complex subunit 3	PSME3	protein	taxon:9606	20260725	IntAct		
UniProtKB	P61289	PSME3	enables	GO:0005515	PMID:27107012	IPI	UniProtKB:Q96HA8	F	Proteasome activator complex subunit 3	PSME3	protein	taxon:9606	20260725	IntAct		
UniProtKB	P61289	PSME3	enables	GO:0005515	PMID:27107012	IPI	UniProtKB:Q96JC9	F	Proteasome activator complex subunit 3	PSME3	protein	taxon:9606	20260725	IntAct		
UniProtKB	P61289	PSME3	enables	GO:0005515	PMID:29934401	IPI	UniProtKB:P38432	F	Proteasome activator complex subunit 3	PSME3	protein	taxon:9606	20180801	UniProt		
UniProtKB	P61289	PSME3	enables	GO:0005515	PMID:29934401	IPI	UniProtKB:Q9GZU8	F	Proteasome activator complex subunit 3	PSME3	protein	taxon:9606	20180801	UniProt		
UniProtKB	P61289	PSME3	enables	GO:0005515	PMID:32296183	IPI	UniProtKB:O43741	F	Proteasome activator complex subunit 3	PSME3	protein	taxon:9606	20260725	IntAct		
UniProtKB	P61289	PSME3	enables	GO:0005515	PMID:32296183	IPI	UniProtKB:P30305	F	Proteasome activator complex subunit 3	PSME3	protein	taxon:9606	20260725	IntAct		
UniProtKB	P61289	PSME3	enables	GO:0005515	PMID:32296183	IPI	UniProtKB:P38432	F	Proteasome activator complex subunit 3	PSME3	protein	taxon:9606	20260725	IntAct		
UniProtKB	P61289	PSME3	enables	GO:0005515	PMID:32296183	IPI	UniProtKB:P42677	F	Proteasome activator complex subunit 3	PSME3	protein	taxon:9606	20260725	IntAct		
UniProtKB	P61289	PSME3	enables	GO:0005515	PMID:32296183	IPI	UniProtKB:Q15735	F	Proteasome activator complex subunit 3	PSME3	protein	taxon:9606	20260725	IntAct		
UniProtKB	P61289	PSME3	enables	GO:0005515	PMID:32296183	IPI	UniProtKB:Q32MN6	F	Proteasome activator complex subunit 3	PSME3	protein	taxon:9606	20260725	IntAct		
UniProtKB	P61289	PSME3	enables	GO:0005515	PMID:32296183	IPI	UniProtKB:Q64LD2-2	F	Proteasome activator complex subunit 3	PSME3	protein	taxon:9606	20260725	IntAct		
UniProtKB	P61289	PSME3	enables	GO:0005515	PMID:32296183	IPI	UniProtKB:Q6FHY5	F	Proteasome activator complex subunit 3	PSME3	protein	taxon:9606	20260725	IntAct		
UniProtKB	P61289	PSME3	enables	GO:0005515	PMID:32296183	IPI	UniProtKB:Q6PCT2-2	F	Proteasome activator complex subunit 3	PSME3	protein	taxon:9606	20260725	IntAct		
UniProtKB	P61289	PSME3	enables	GO:0005515	PMID:32296183	IPI	UniProtKB:Q86X02	F	Proteasome activator complex subunit 3	PSME3	protein	taxon:9606	20260725	IntAct		
UniProtKB	P61289	PSME3	enables	GO:0005515	PMID:32296183	IPI	UniProtKB:Q8TBB1	F	Proteasome activator complex subunit 3	PSME3	protein	taxon:9606	20260725	IntAct		
UniProtKB	P61289	PSME3	enables	GO:0005515	PMID:32296183	IPI	UniProtKB:Q8TBK6	F	Proteasome activator complex subunit 3	PSME3	protein	taxon:9606	20260725	IntAct		
UniProtKB	P61289	PSME3	enables	GO:0005515	PMID:32296183	IPI	UniProtKB:Q8WVP5	F	Proteasome activator complex subunit 3	PSME3	protein	taxon:9606	20260725	IntAct		
UniProtKB	P61289	PSME3	enables	GO:0005515	PMID:32296183	IPI	UniProtKB:Q8WVZ9	F	Proteasome activator complex subunit 3	PSME3	protein	taxon:9606	20260725	IntAct		
UniProtKB	P61289	PSME3	enables	GO:0005515	PMID:32296183	IPI	UniProtKB:Q92997	F	Proteasome activator complex subunit 3	PSME3	protein	taxon:9606	20260725	IntAct		
UniProtKB	P61289	PSME3	enables	GO:0005515	PMID:32296183	IPI	UniProtKB:Q96HA8	F	Proteasome activator complex subunit 3	PSME3	protein	taxon:9606	20260725	IntAct		
UniProtKB	P61289	PSME3	enables	GO:0005515	PMID:32296183	IPI	UniProtKB:Q96JC9	F	Proteasome activator complex subunit 3	PSME3	protein	taxon:9606	20260725	IntAct		
UniProtKB	P61289	PSME3	enables	GO:0005515	PMID:32296183	IPI	UniProtKB:Q99471	F	Proteasome activator complex subunit 3	PSME3	protein	taxon:9606	20260725	IntAct		
UniProtKB	P61289	PSME3	enables	GO:0005515	PMID:32296183	IPI	UniProtKB:Q9BXC9	F	Proteasome activator complex subunit 3	PSME3	protein	taxon:9606	20260725	IntAct		
UniProtKB	P61289	PSME3	enables	GO:0005515	PMID:32296183	IPI	UniProtKB:Q9NQL9	F	Proteasome activator complex subunit 3	PSME3	protein	taxon:9606	20260725	IntAct		
UniProtKB	P61289	PSME3	enables	GO:0005515	PMID:32296183	IPI	UniProtKB:Q9NRD5	F	Proteasome activator complex subunit 3	PSME3	protein	taxon:9606	20260725	IntAct		
UniProtKB	P61289	PSME3	enables	GO:0005515	PMID:32296183	IPI	UniProtKB:Q9NU39	F	Proteasome activator complex subunit 3	PSME3	protein	taxon:9606	20260725	IntAct		
UniProtKB	P61289	PSME3	enables	GO:0005515	PMID:32296183	IPI	UniProtKB:Q9NWQ4-1	F	Proteasome activator complex subunit 3	PSME3	protein	taxon:9606	20260725	IntAct		
UniProtKB	P61289	PSME3	enables	GO:0005515	PMID:32296183	IPI	UniProtKB:Q9NZ81	F	Proteasome activator complex subunit 3	PSME3	protein	taxon:9606	20260725	IntAct		
UniProtKB	P61289	PSME3	enables	GO:0005515	PMID:32296183	IPI	UniProtKB:Q9P2Z0	F	Proteasome activator complex subunit 3	PSME3	protein	taxon:9606	20260725	IntAct		
UniProtKB	P61289	PSME3	enables	GO:0005515	PMID:32296183	IPI	UniProtKB:Q9UNE2	F	Proteasome activator complex subunit 3	PSME3	protein	taxon:9606	20260725	IntAct		
UniProtKB	P61289	PSME3	enables	GO:0005515	PMID:32703419	IPI	UniProtKB:P0DTC9	F	Proteasome activator complex subunit 3	PSME3	protein	taxon:9606	20260725	IntAct		
UniProtKB	P61289	PSME3	enables	GO:0005515	PMID:32814053	IPI	UniProtKB:P02489	F	Proteasome activator complex subunit 3	PSME3	protein	taxon:9606	20260725	IntAct		
UniProtKB	P61289	PSME3	enables	GO:0005515	PMID:32814053	IPI	UniProtKB:P31942-2	F	Proteasome activator complex subunit 3	PSME3	protein	taxon:9606	20260725	IntAct		
UniProtKB	P61289	PSME3	enables	GO:0005515	PMID:32814053	IPI	UniProtKB:Q86V38	F	Proteasome activator complex subunit 3	PSME3	protein	taxon:9606	20260725	IntAct		
UniProtKB	P61289	PSME3	enables	GO:0005515	PMID:32814053	IPI	UniProtKB:Q92876	F	Proteasome activator complex subunit 3	PSME3	protein	taxon:9606	20260725	IntAct		
UniProtKB	P61289	PSME3	enables	GO:0005515	PMID:33961781	IPI	UniProtKB:P38432	F	Proteasome activator complex subunit 3	PSME3	protein	taxon:9606	20260725	IntAct		
UniProtKB	P61289	PSME3	enables	GO:0005515	PMID:33961781	IPI	UniProtKB:Q86X02	F	Proteasome activator complex subunit 3	PSME3	protein	taxon:9606	20260725	IntAct		
UniProtKB	P61289	PSME3	enables	GO:0005515	PMID:35271311	IPI	UniProtKB:P38432	F	Proteasome activator complex subunit 3	PSME3	protein	taxon:9606	20260725	IntAct		
UniProtKB	P61289	PSME3	enables	GO:0042802	PMID:16169070	IPI	UniProtKB:P61289	F	Proteasome activator complex subunit 3	PSME3	protein	taxon:9606	20260725	IntAct		
UniProtKB	P61289	PSME3	enables	GO:0042802	PMID:16189514	IPI	UniProtKB:P61289	F	Proteasome activator complex subunit 3	PSME3	protein	taxon:9606	20260725	IntAct		
UniProtKB	P61289	PSME3	enables	GO:0042802	PMID:25416956	IPI	UniProtKB:P61289	F	Proteasome activator complex subunit 3	PSME3	protein	taxon:9606	20260725	IntAct		
UniProtKB	P61289	PSME3	enables	GO:0042802	PMID:27107012	IPI	UniProtKB:P61289	F	Proteasome activator complex subunit 3	PSME3	protein	taxon:9606	20260725	IntAct		
UniProtKB	P61289	PSME3	enables	GO:0042802	PMID:32296183	IPI	UniProtKB:P61289	F	Proteasome activator complex subunit 3	PSME3	protein	taxon:9606	20260725	IntAct		
UniProtKB	P61289	PSME3	enables	GO:0061133	GO_REF:0000033	IBA	FB:FBgn0029133|PANTHER:PTN000069920|UniProtKB:P61289	F	Proteasome activator complex subunit 3	PSME3	protein	taxon:9606	20250902	GO_Central		
UniProtKB	P61289	PSME3	enables	GO:0061133	PMID:18309296	IDA		F	Proteasome activator complex subunit 3	PSME3	protein	taxon:9606	20100729	UniProt		
UniProtKB	P61289	PSME3	enables	GO:0097371	PMID:18309296	IDA		F	Proteasome activator complex subunit 3	PSME3	protein	taxon:9606	20090618	UniProt		
UniProtKB	P61289	PSME3	involved_in	GO:0006915	PMID:32935661	NAS		P	Proteasome activator complex subunit 3	PSME3	protein	taxon:9606	20251230	ComplexPortal		
UniProtKB	P61289	PSME3	involved_in	GO:0006979	PMID:35858375	NAS		P	Proteasome activator complex subunit 3	PSME3	protein	taxon:9606	20260105	ComplexPortal		
UniProtKB	P61289	PSME3	involved_in	GO:0030317	PMID:27003159	NAS		P	Proteasome activator complex subunit 3	PSME3	protein	taxon:9606	20251230	ComplexPortal		
UniProtKB	P61289	PSME3	involved_in	GO:0061136	GO_REF:0000033	IBA	FB:FBgn0029133|PANTHER:PTN000069920|UniProtKB:P61289|UniProtKB:Q06323|UniProtKB:Q9UL46	P	Proteasome activator complex subunit 3	PSME3	protein	taxon:9606	20251218	GO_Central		
UniProtKB	P61289	PSME3	involved_in	GO:0061136	PMID:12032076	NAS		P	Proteasome activator complex subunit 3	PSME3	protein	taxon:9606	20260105	ComplexPortal		
UniProtKB	P61289	PSME3	involved_in	GO:0061136	PMID:18309296	IDA		P	Proteasome activator complex subunit 3	PSME3	protein	taxon:9606	20100729	UniProt		
UniProtKB	P61289	PSME3	involved_in	GO:0061136	PMID:35714770	IDA		P	Proteasome activator complex subunit 3	PSME3	protein	taxon:9606	20251230	ComplexPortal		
UniProtKB	P61289	PSME3	involved_in	GO:0061136	PMID:35714770	NAS		P	Proteasome activator complex subunit 3	PSME3	protein	taxon:9606	20251230	ComplexPortal		
UniProtKB	P61289	PSME3	involved_in	GO:2000045	GO_REF:0000033	IBA	FB:FBgn0029133|PANTHER:PTN000069920	P	Proteasome activator complex subunit 3	PSME3	protein	taxon:9606	20170228	GO_Central		
UniProtKB	P61289	PSME3	involved_in	GO:2000045	PMID:32935661	NAS		P	Proteasome activator complex subunit 3	PSME3	protein	taxon:9606	20251230	ComplexPortal		
UniProtKB	P61289	PSME3	involved_in	GO:2001237	PMID:18309296	IDA		P	Proteasome activator complex subunit 3	PSME3	protein	taxon:9606	20130612	UniProt		
UniProtKB	P61289	PSME3	is_active_in	GO:0005654	GO_REF:0000033	IBA	PANTHER:PTN000069920|UniProtKB:P61289	C	Proteasome activator complex subunit 3	PSME3	protein	taxon:9606	20170228	GO_Central		
UniProtKB	P61289	PSME3	located_in	GO:0005634	GO_REF:0000044	IEA	UniProtKB-SubCell:SL-0191	C	Proteasome activator complex subunit 3	PSME3	protein	taxon:9606	20260727	UniProt		
UniProtKB	P61289	PSME3	located_in	GO:0005634	GO_REF:0000117	IEA	ARBA:ARBA00026330	C	Proteasome activator complex subunit 3	PSME3	protein	taxon:9606	20260727	UniProt		
UniProtKB	P61289	PSME3	located_in	GO:0005634	PMID:21630459	HDA		C	Proteasome activator complex subunit 3	PSME3	protein	taxon:9606	20140320	UniProt	part_of(CL:0000019)	
UniProtKB	P61289	PSME3	located_in	GO:0005634	PMID:35858375	NAS		C	Proteasome activator complex subunit 3	PSME3	protein	taxon:9606	20251230	ComplexPortal		
UniProtKB	P61289	PSME3	located_in	GO:0005654	GO_REF:0000052	IDA		C	Proteasome activator complex subunit 3	PSME3	protein	taxon:9606	20251115	HPA		
UniProtKB	P61289	PSME3	located_in	GO:0005737	GO_REF:0000044	IEA	UniProtKB-SubCell:SL-0086	C	Proteasome activator complex subunit 3	PSME3	protein	taxon:9606	20260727	UniProt		
UniProtKB	P61289	PSME3	located_in	GO:0005737	GO_REF:0000117	IEA	ARBA:ARBA00026971	C	Proteasome activator complex subunit 3	PSME3	protein	taxon:9606	20260727	UniProt		
UniProtKB	P61289	PSME3	located_in	GO:0005829	PMID:12032076	NAS		C	Proteasome activator complex subunit 3	PSME3	protein	taxon:9606	20260105	ComplexPortal		
UniProtKB	P61289	PSME3	located_in	GO:0005829	Reactome:R-HSA-9908721	TAS		C	Proteasome activator complex subunit 3	PSME3	protein	taxon:9606	20130528	Reactome		
UniProtKB	P61289	PSME3	located_in	GO:0005829	Reactome:R-HSA-9908723	TAS		C	Proteasome activator complex subunit 3	PSME3	protein	taxon:9606	20130528	Reactome		
UniProtKB	P61289	PSME3	located_in	GO:0016020	PMID:19946888	HDA		C	Proteasome activator complex subunit 3	PSME3	protein	taxon:9606	20140627	UniProt		
UniProtKB	P61289	PSME3	located_in	GO:0034515	PMID:31380390	NAS		C	Proteasome activator complex subunit 3	PSME3	protein	taxon:9606	20251230	ComplexPortal		
UniProtKB	P61289	PSME3	part_of	GO:0000502	GO_REF:0000117	IEA	ARBA:ARBA00029017	C	Proteasome activator complex subunit 3	PSME3	protein	taxon:9606	20260727	UniProt		
UniProtKB	P61289	PSME3	part_of	GO:0000502	PMID:35714770	IPI		C	Proteasome activator complex subunit 3	PSME3	protein	taxon:9606	20251230	ComplexPortal		
UniProtKB	P61289	PSME3	part_of	GO:0000502	PMID:37228199	NAS		C	Proteasome activator complex subunit 3	PSME3	protein	taxon:9606	20260105	ComplexPortal		
UniProtKB	P61289	PSME3	part_of	GO:0000502	PMID:8811196	TAS		C	Proteasome activator complex subunit 3	PSME3	protein	taxon:9606	20061116	PINC		
UniProtKB	P61289	PSME3	part_of	GO:0008537	GO_REF:0000002	IEA	InterPro:IPR003185|InterPro:IPR003186|InterPro:IPR009077|InterPro:IPR036252|InterPro:IPR036996|InterPro:IPR036997	C	Proteasome activator complex subunit 3	PSME3	protein	taxon:9606	20260727	InterPro		
UniProtKB	P61296	HAND2	contributes_to	GO:0000976	GO_REF:0000024	ISS	UniProtKB:Q61039	F	Heart- and neural crest derivatives-expressed protein 2	HAND2|BHLHA26|DHAND	protein	taxon:9606	20090827	BHF-UCL		
UniProtKB	P61296	HAND2	contributes_to	GO:0000976	GO_REF:0000107	IEA	UniProtKB:Q61039|ensembl:ENSMUSP00000044983	F	Heart- and neural crest derivatives-expressed protein 2	HAND2|BHLHA26|DHAND	protein	taxon:9606	20260724	Ensembl		
UniProtKB	P61296	HAND2	contributes_to	GO:0070888	GO_REF:0000024	ISS	UniProtKB:Q61039	F	Heart- and neural crest derivatives-expressed protein 2	HAND2|BHLHA26|DHAND	protein	taxon:9606	20210824	BHF-UCL		
UniProtKB	P61296	HAND2	enables	GO:0000977	GO_REF:0000033	IBA	FB:FBgn0053557|MGI:MGI:102934|MGI:MGI:103580|MGI:MGI:104664|MGI:MGI:1202715|MGI:MGI:1328312|MGI:MGI:1333884|MGI:MGI:1349421|MGI:MGI:2150010|MGI:MGI:98872|PANTHER:PTN002360678|RGD:1588254|RGD:621709|UniProtKB:O60682|UniProtKB:O96004|UniProtKB:P61296|UniProtKB:Q15672|UniProtKB:Q6QHK4|UniProtKB:Q7RTU7	F	Heart- and neural crest derivatives-expressed protein 2	HAND2|BHLHA26|DHAND	protein	taxon:9606	20260529	GO_Central		
UniProtKB	P61296	HAND2	enables	GO:0000977	PMID:16280598	IDA		F	Heart- and neural crest derivatives-expressed protein 2	HAND2|BHLHA26|DHAND	protein	taxon:9606	20110618	BHF-UCL		
UniProtKB	P61296	HAND2	enables	GO:0000981	GO_REF:0000024	ISS	UniProtKB:P61295	F	Heart- and neural crest derivatives-expressed protein 2	HAND2|BHLHA26|DHAND	protein	taxon:9606	20181002	BHF-UCL		
UniProtKB	P61296	HAND2	enables	GO:0000981	GO_REF:0000033	IBA	FB:FBgn0032209|FB:FBgn0053557|MGI:MGI:102934|MGI:MGI:103577|MGI:MGI:103580|MGI:MGI:104664|MGI:MGI:1202715|MGI:MGI:1328312|MGI:MGI:1333884|MGI:MGI:1349421|MGI:MGI:2150010|PANTHER:PTN002360678|RGD:621207|UniProtKB:O43680|UniProtKB:O96004|UniProtKB:P61296|UniProtKB:Q15672|UniProtKB:Q7RTU7	F	Heart- and neural crest derivatives-expressed protein 2	HAND2|BHLHA26|DHAND	protein	taxon:9606	20250903	GO_Central		
UniProtKB	P61296	HAND2	enables	GO:0000981	GO_REF:0000107	IEA	UniProtKB:P61295|ensembl:ENSRNOP00000074299	F	Heart- and neural crest derivatives-expressed protein 2	HAND2|BHLHA26|DHAND	protein	taxon:9606	20260724	Ensembl		
UniProtKB	P61296	HAND2	enables	GO:0001223	GO_REF:0000024	ISS	UniProtKB:P61295	F	Heart- and neural crest derivatives-expressed protein 2	HAND2|BHLHA26|DHAND	protein	taxon:9606	20210824	BHF-UCL		
UniProtKB	P61296	HAND2	enables	GO:0001223	GO_REF:0000107	IEA	UniProtKB:P61295|ensembl:ENSRNOP00000074299	F	Heart- and neural crest derivatives-expressed protein 2	HAND2|BHLHA26|DHAND	protein	taxon:9606	20260724	Ensembl		
UniProtKB	P61296	HAND2	enables	GO:0001228	GO_REF:0000024	ISS	UniProtKB:Q61039	F	Heart- and neural crest derivatives-expressed protein 2	HAND2|BHLHA26|DHAND	protein	taxon:9606	20210824	BHF-UCL		
UniProtKB	P61296	HAND2	enables	GO:0001228	GO_REF:0000107	IEA	UniProtKB:Q61039|ensembl:ENSMUSP00000044983	F	Heart- and neural crest derivatives-expressed protein 2	HAND2|BHLHA26|DHAND	protein	taxon:9606	20260724	Ensembl		
UniProtKB	P61296	HAND2	enables	GO:0001228	PMID:15486975	IDA		F	Heart- and neural crest derivatives-expressed protein 2	HAND2|BHLHA26|DHAND	protein	taxon:9606	20220204	UniProt		
UniProtKB	P61296	HAND2	enables	GO:0003680	PMID:15486975	IDA		F	Heart- and neural crest derivatives-expressed protein 2	HAND2|BHLHA26|DHAND	protein	taxon:9606	20110815	UniProt		
UniProtKB	P61296	HAND2	enables	GO:0003700	GO_REF:0000117	IEA	ARBA:ARBA00028295	F	Heart- and neural crest derivatives-expressed protein 2	HAND2|BHLHA26|DHAND	protein	taxon:9606	20260727	UniProt		
UniProtKB	P61296	HAND2	enables	GO:0005515	PMID:15486975	IPI	UniProtKB:Q06413	F	Heart- and neural crest derivatives-expressed protein 2	HAND2|BHLHA26|DHAND	protein	taxon:9606	20110812	UniProt		
UniProtKB	P61296	HAND2	enables	GO:0005515	PMID:25416956	IPI	UniProtKB:P15884	F	Heart- and neural crest derivatives-expressed protein 2	HAND2|BHLHA26|DHAND	protein	taxon:9606	20260725	IntAct		
UniProtKB	P61296	HAND2	enables	GO:0005515	PMID:33961781	IPI	UniProtKB:P15884	F	Heart- and neural crest derivatives-expressed protein 2	HAND2|BHLHA26|DHAND	protein	taxon:9606	20260725	IntAct		
UniProtKB	P61296	HAND2	enables	GO:0042803	GO_REF:0000107	IEA	UniProtKB:Q61039|ensembl:ENSMUSP00000044983	F	Heart- and neural crest derivatives-expressed protein 2	HAND2|BHLHA26|DHAND	protein	taxon:9606	20260724	Ensembl		
UniProtKB	P61296	HAND2	enables	GO:0043565	GO_REF:0000107	IEA	UniProtKB:Q61039|ensembl:ENSMUSP00000044983	F	Heart- and neural crest derivatives-expressed protein 2	HAND2|BHLHA26|DHAND	protein	taxon:9606	20260724	Ensembl		
UniProtKB	P61296	HAND2	enables	GO:0046983	GO_REF:0000002	IEA	InterPro:IPR011598|InterPro:IPR036638	F	Heart- and neural crest derivatives-expressed protein 2	HAND2|BHLHA26|DHAND	protein	taxon:9606	20260727	InterPro		
UniProtKB	P61296	HAND2	enables	GO:0061629	GO_REF:0000024	ISS	UniProtKB:P61295	F	Heart- and neural crest derivatives-expressed protein 2	HAND2|BHLHA26|DHAND	protein	taxon:9606	20210824	BHF-UCL		
UniProtKB	P61296	HAND2	enables	GO:0061629	GO_REF:0000024	ISS	UniProtKB:Q61039	F	Heart- and neural crest derivatives-expressed protein 2	HAND2|BHLHA26|DHAND	protein	taxon:9606	20210824	BHF-UCL		
UniProtKB	P61296	HAND2	enables	GO:0061629	GO_REF:0000107	IEA	UniProtKB:P61295|ensembl:ENSRNOP00000074299	F	Heart- and neural crest derivatives-expressed protein 2	HAND2|BHLHA26|DHAND	protein	taxon:9606	20260724	Ensembl		
UniProtKB	P61296	HAND2	enables	GO:0061629	GO_REF:0000107	IEA	UniProtKB:Q61039|ensembl:ENSMUSP00000044983	F	Heart- and neural crest derivatives-expressed protein 2	HAND2|BHLHA26|DHAND	protein	taxon:9606	20260724	Ensembl		
UniProtKB	P61296	HAND2	enables	GO:0070888	GO_REF:0000107	IEA	UniProtKB:Q61039|ensembl:ENSMUSP00000044983	F	Heart- and neural crest derivatives-expressed protein 2	HAND2|BHLHA26|DHAND	protein	taxon:9606	20260724	Ensembl		
UniProtKB	P61296	HAND2	enables	GO:0070888	PMID:15486975	IDA		F	Heart- and neural crest derivatives-expressed protein 2	HAND2|BHLHA26|DHAND	protein	taxon:9606	20110812	UniProt		
UniProtKB	P61296	HAND2	enables	GO:1990837	PMID:28473536	IDA		F	Heart- and neural crest derivatives-expressed protein 2	HAND2|BHLHA26|DHAND	protein	taxon:9606	20200608	ARUK-UCL		
UniProtKB	P61296	HAND2	involved_in	GO:0003151	GO_REF:0000024	ISS	UniProtKB:Q61039	P	Heart- and neural crest derivatives-expressed protein 2	HAND2|BHLHA26|DHAND	protein	taxon:9606	20230823	BHF-UCL		
UniProtKB	P61296	HAND2	involved_in	GO:0003151	GO_REF:0000107	IEA	UniProtKB:Q61039|ensembl:ENSMUSP00000044983	P	Heart- and neural crest derivatives-expressed protein 2	HAND2|BHLHA26|DHAND	protein	taxon:9606	20260724	Ensembl		
UniProtKB	P61296	HAND2	involved_in	GO:0003219	GO_REF:0000107	IEA	UniProtKB:Q61039|ensembl:ENSMUSP00000044983	P	Heart- and neural crest derivatives-expressed protein 2	HAND2|BHLHA26|DHAND	protein	taxon:9606	20260724	Ensembl		
UniProtKB	P61296	HAND2	involved_in	GO:0003266	GO_REF:0000024	ISS	UniProtKB:Q61039	P	Heart- and neural crest derivatives-expressed protein 2	HAND2|BHLHA26|DHAND	protein	taxon:9606	20110618	BHF-UCL		
UniProtKB	P61296	HAND2	involved_in	GO:0003266	GO_REF:0000107	IEA	UniProtKB:Q61039|ensembl:ENSMUSP00000044983	P	Heart- and neural crest derivatives-expressed protein 2	HAND2|BHLHA26|DHAND	protein	taxon:9606	20260724	Ensembl		
UniProtKB	P61296	HAND2	involved_in	GO:0003357	PMID:16280598	NAS		P	Heart- and neural crest derivatives-expressed protein 2	HAND2|BHLHA26|DHAND	protein	taxon:9606	20110618	BHF-UCL		
UniProtKB	P61296	HAND2	involved_in	GO:0006357	GO_REF:0000033	IBA	FB:FBgn0003900|FB:FBgn0022740|FB:FBgn0032209|FB:FBgn0053557|MGI:MGI:102934|MGI:MGI:103577|MGI:MGI:103580|MGI:MGI:104664|MGI:MGI:104685|MGI:MGI:1202715|MGI:MGI:1328312|MGI:MGI:1333884|MGI:MGI:1349421|MGI:MGI:1934960|MGI:MGI:2150010|MGI:MGI:98872|PANTHER:PTN002360678|RGD:1588254|UniProtKB:O43680|UniProtKB:O96004|UniProtKB:P61296|UniProtKB:Q15672|UniProtKB:Q7RTU7|WB:WBGene00001953|WB:WBGene00001954	P	Heart- and neural crest derivatives-expressed protein 2	HAND2|BHLHA26|DHAND	protein	taxon:9606	20260529	GO_Central		
UniProtKB	P61296	HAND2	involved_in	GO:0007507	GO_REF:0000033	IBA	MGI:MGI:103580|PANTHER:PTN002763431|RGD:621207|UniProtKB:P61296|ZFIN:ZDB-GENE-000511-1	P	Heart- and neural crest derivatives-expressed protein 2	HAND2|BHLHA26|DHAND	protein	taxon:9606	20231109	GO_Central		
UniProtKB	P61296	HAND2	involved_in	GO:0007507	GO_REF:0000107	IEA	UniProtKB:P61295|ensembl:ENSRNOP00000074299	P	Heart- and neural crest derivatives-expressed protein 2	HAND2|BHLHA26|DHAND	protein	taxon:9606	20260724	Ensembl		
UniProtKB	P61296	HAND2	involved_in	GO:0007507	PMID:15486975	NAS		P	Heart- and neural crest derivatives-expressed protein 2	HAND2|BHLHA26|DHAND	protein	taxon:9606	20110815	UniProt		
UniProtKB	P61296	HAND2	involved_in	GO:0007512	PMID:9878849	IEP		P	Heart- and neural crest derivatives-expressed protein 2	HAND2|BHLHA26|DHAND	protein	taxon:9606	20090827	BHF-UCL		
UniProtKB	P61296	HAND2	involved_in	GO:0010613	PMID:24161931	IDA		P	Heart- and neural crest derivatives-expressed protein 2	HAND2|BHLHA26|DHAND	protein	taxon:9606	20160607	BHF-UCL	occurs_in(UBERON:0007221)	
UniProtKB	P61296	HAND2	involved_in	GO:0010613	PMID:24161931	IGI	UniProtKB:P63328	P	Heart- and neural crest derivatives-expressed protein 2	HAND2|BHLHA26|DHAND	protein	taxon:9606	20160603	BHF-UCL		
UniProtKB	P61296	HAND2	involved_in	GO:0010613	PMID:24161931	IGI	UniProtKB:Q02078	P	Heart- and neural crest derivatives-expressed protein 2	HAND2|BHLHA26|DHAND	protein	taxon:9606	20160603	BHF-UCL	occurs_in(UBERON:0007221)	
UniProtKB	P61296	HAND2	involved_in	GO:0010628	PMID:24161931	IMP		P	Heart- and neural crest derivatives-expressed protein 2	HAND2|BHLHA26|DHAND	protein	taxon:9606	20210108	BHF-UCL	has_input(UniProtKB:P55916),occurs_in(UBERON:0000948),happens_during(GO:0033554)|has_input(RNAcentral:URS0000EF72CB_9606),occurs_in(UBERON:0000948),happens_during(GO:0033554)|has_input(UniProtKB:Q8N0Z2),occurs_in(UBERON:0000948),happens_during(GO:0033554)|has_input(UniProtKB:Q15063),occurs_in(UBERON:0000948),happens_during(GO:0033554)|has_input(UniProtKB:Q16654),occurs_in(UBERON:0000948),happens_during(GO:0033554)	
UniProtKB	P61296	HAND2	involved_in	GO:0010629	PMID:24161931	IMP		P	Heart- and neural crest derivatives-expressed protein 2	HAND2|BHLHA26|DHAND	protein	taxon:9606	20160607	BHF-UCL	has_input(UniProtKB:P18075),occurs_in(UBERON:0000948),happens_during(GO:0033554)|has_input(UniProtKB:O75094),occurs_in(UBERON:0000948),happens_during(GO:0033554)|has_input(UniProtKB:P63096),occurs_in(UBERON:0000948),happens_during(GO:0033554)|has_input(UniProtKB:P41091),occurs_in(UBERON:0000948),happens_during(GO:0033554)|has_input(UniProtKB:O14607),occurs_in(UBERON:0000948),happens_during(GO:0033554)	
UniProtKB	P61296	HAND2	involved_in	GO:0010667	GO_REF:0000024	ISS	UniProtKB:Q61039	P	Heart- and neural crest derivatives-expressed protein 2	HAND2|BHLHA26|DHAND	protein	taxon:9606	20110618	BHF-UCL		
UniProtKB	P61296	HAND2	involved_in	GO:0010667	GO_REF:0000107	IEA	UniProtKB:Q61039|ensembl:ENSMUSP00000044983	P	Heart- and neural crest derivatives-expressed protein 2	HAND2|BHLHA26|DHAND	protein	taxon:9606	20260724	Ensembl		
UniProtKB	P61296	HAND2	involved_in	GO:0034103	PMID:24161931	IDA		P	Heart- and neural crest derivatives-expressed protein 2	HAND2|BHLHA26|DHAND	protein	taxon:9606	20160607	BHF-UCL	occurs_in(UBERON:0004784),occurs_in(UBERON:0002084)	
UniProtKB	P61296	HAND2	involved_in	GO:0045944	GO_REF:0000024	ISS	UniProtKB:Q61039	P	Heart- and neural crest derivatives-expressed protein 2	HAND2|BHLHA26|DHAND	protein	taxon:9606	20230822	BHF-UCL		
UniProtKB	P61296	HAND2	involved_in	GO:0045944	GO_REF:0000107	IEA	UniProtKB:Q61039|ensembl:ENSMUSP00000044983	P	Heart- and neural crest derivatives-expressed protein 2	HAND2|BHLHA26|DHAND	protein	taxon:9606	20260724	Ensembl		
UniProtKB	P61296	HAND2	involved_in	GO:0045944	PMID:15486975	IDA		P	Heart- and neural crest derivatives-expressed protein 2	HAND2|BHLHA26|DHAND	protein	taxon:9606	20110812	UniProt		
UniProtKB	P61296	HAND2	involved_in	GO:0045944	PMID:16280598	IDA		P	Heart- and neural crest derivatives-expressed protein 2	HAND2|BHLHA26|DHAND	protein	taxon:9606	20110618	BHF-UCL		
UniProtKB	P61296	HAND2	involved_in	GO:0045944	PMID:24161931	IDA		P	Heart- and neural crest derivatives-expressed protein 2	HAND2|BHLHA26|DHAND	protein	taxon:9606	20160607	BHF-UCL	has_input(UniProtKB:P41134),occurs_in(UBERON:0000948),happens_during(GO:0033554)	
UniProtKB	P61296	HAND2	involved_in	GO:0048538	GO_REF:0000024	ISS	UniProtKB:Q61039	P	Heart- and neural crest derivatives-expressed protein 2	HAND2|BHLHA26|DHAND	protein	taxon:9606	20110618	BHF-UCL		
UniProtKB	P61296	HAND2	involved_in	GO:0048538	GO_REF:0000107	IEA	UniProtKB:Q61039|ensembl:ENSMUSP00000044983	P	Heart- and neural crest derivatives-expressed protein 2	HAND2|BHLHA26|DHAND	protein	taxon:9606	20260724	Ensembl		
UniProtKB	P61296	HAND2	involved_in	GO:0048706	GO_REF:0000107	IEA	UniProtKB:Q61039|ensembl:ENSMUSP00000044983	P	Heart- and neural crest derivatives-expressed protein 2	HAND2|BHLHA26|DHAND	protein	taxon:9606	20260724	Ensembl		
UniProtKB	P61296	HAND2	involved_in	GO:0061309	GO_REF:0000024	ISS	UniProtKB:Q61039	P	Heart- and neural crest derivatives-expressed protein 2	HAND2|BHLHA26|DHAND	protein	taxon:9606	20110618	BHF-UCL		
UniProtKB	P61296	HAND2	involved_in	GO:0061309	GO_REF:0000107	IEA	UniProtKB:Q61039|ensembl:ENSMUSP00000044983	P	Heart- and neural crest derivatives-expressed protein 2	HAND2|BHLHA26|DHAND	protein	taxon:9606	20260724	Ensembl		
UniProtKB	P61296	HAND2	involved_in	GO:0070374	PMID:24161931	IMP		P	Heart- and neural crest derivatives-expressed protein 2	HAND2|BHLHA26|DHAND	protein	taxon:9606	20160607	BHF-UCL	part_of(GO:0033554),occurs_in(UBERON:0007023),occurs_in(UBERON:0000948)	
UniProtKB	P61296	HAND2	involved_in	GO:0071300	GO_REF:0000107	IEA	UniProtKB:P61295|ensembl:ENSRNOP00000074299	P	Heart- and neural crest derivatives-expressed protein 2	HAND2|BHLHA26|DHAND	protein	taxon:9606	20260724	Ensembl		
UniProtKB	P61296	HAND2	involved_in	GO:0160108	GO_REF:0000117	IEA	ARBA:ARBA00098139	P	Heart- and neural crest derivatives-expressed protein 2	HAND2|BHLHA26|DHAND	protein	taxon:9606	20260727	UniProt		
UniProtKB	P61296	HAND2	involved_in	GO:1900745	PMID:24161931	IMP		P	Heart- and neural crest derivatives-expressed protein 2	HAND2|BHLHA26|DHAND	protein	taxon:9606	20160607	BHF-UCL	part_of(GO:0033554),occurs_in(UBERON:0007023),occurs_in(UBERON:0000948)	
UniProtKB	P61296	HAND2	involved_in	GO:2001262	GO_REF:0000024	ISS	UniProtKB:Q61039	P	Heart- and neural crest derivatives-expressed protein 2	HAND2|BHLHA26|DHAND	protein	taxon:9606	20230823	BHF-UCL	part_of(GO:0003151)	
UniProtKB	P61296	HAND2	involved_in	GO:2001262	GO_REF:0000107	IEA	UniProtKB:Q61039|ensembl:ENSMUSP00000044983	P	Heart- and neural crest derivatives-expressed protein 2	HAND2|BHLHA26|DHAND	protein	taxon:9606	20260724	Ensembl		
UniProtKB	P61296	HAND2	is_active_in	GO:0005634	GO_REF:0000033	IBA	FB:FBgn0003900|FB:FBgn0032209|MGI:MGI:102934|MGI:MGI:103577|MGI:MGI:103580|MGI:MGI:104664|MGI:MGI:1333884|MGI:MGI:2150010|MGI:MGI:98872|PANTHER:PTN002360678|RGD:621206|RGD:621709|UniProtKB:O43680|UniProtKB:O60682|UniProtKB:O96004|UniProtKB:Q12870|UniProtKB:Q15672|UniProtKB:Q7RTU7|UniProtKB:Q8WVJ9|WB:WBGene00001954|WB:WBGene00001956|ZFIN:ZDB-GENE-051113-88	C	Heart- and neural crest derivatives-expressed protein 2	HAND2|BHLHA26|DHAND	protein	taxon:9606	20251220	GO_Central		
UniProtKB	P61296	HAND2	located_in	GO:0000785	PMID:16280598	IDA		C	Heart- and neural crest derivatives-expressed protein 2	HAND2|BHLHA26|DHAND	protein	taxon:9606	20110618	BHF-UCL		
UniProtKB	P61296	HAND2	located_in	GO:0000785	PMID:24161931	IDA		C	Heart- and neural crest derivatives-expressed protein 2	HAND2|BHLHA26|DHAND	protein	taxon:9606	20210108	BHF-UCL	part_of(CL:0000746),coincident_with(SO:0001158)|part_of(CL:0000746),coincident_with(SO:0001158)|part_of(CL:0000746),coincident_with(SO:0001158)|part_of(CL:0000746),coincident_with(SO:0001158)	
UniProtKB	P61296	HAND2	located_in	GO:0005634	GO_REF:0000044	IEA	UniProtKB-SubCell:SL-0191	C	Heart- and neural crest derivatives-expressed protein 2	HAND2|BHLHA26|DHAND	protein	taxon:9606	20260727	UniProt		
UniProtKB	P61296	HAND2	located_in	GO:0005634	GO_REF:0000107	IEA	UniProtKB:Q61039|ensembl:ENSMUSP00000044983	C	Heart- and neural crest derivatives-expressed protein 2	HAND2|BHLHA26|DHAND	protein	taxon:9606	20260724	Ensembl		
UniProtKB	P61296	HAND2	part_of	GO:0005667	GO_REF:0000024	ISS	UniProtKB:Q61039	C	Heart- and neural crest derivatives-expressed protein 2	HAND2|BHLHA26|DHAND	protein	taxon:9606	20090827	BHF-UCL		
UniProtKB	P61296	HAND2	part_of	GO:0005667	GO_REF:0000107	IEA	UniProtKB:Q61039|ensembl:ENSMUSP00000044983	C	Heart- and neural crest derivatives-expressed protein 2	HAND2|BHLHA26|DHAND	protein	taxon:9606	20260724	Ensembl		
UniProtKB	P61296	HAND2	part_of	GO:0032991	PMID:15486975	IDA		C	Heart- and neural crest derivatives-expressed protein 2	HAND2|BHLHA26|DHAND	protein	taxon:9606	20110812	UniProt		
UniProtKB	P61313	RPL15	enables	GO:0003723	PMID:22658674	HDA		F	Large ribosomal subunit protein eL15	RPL15|EC45|TCBAP0781	protein	taxon:9606	20140203	UniProt		
UniProtKB	P61313	RPL15	enables	GO:0003723	PMID:22681889	HDA		F	Large ribosomal subunit protein eL15	RPL15|EC45|TCBAP0781	protein	taxon:9606	20140203	UniProt		
UniProtKB	P61313	RPL15	enables	GO:0003723	PMID:9582194	TAS		F	Large ribosomal subunit protein eL15	RPL15|EC45|TCBAP0781	protein	taxon:9606	20061115	PINC		
UniProtKB	P61313	RPL15	enables	GO:0003735	GO_REF:0000002	IEA	InterPro:IPR000439|InterPro:IPR012678|InterPro:IPR020925|InterPro:IPR024794	F	Large ribosomal subunit protein eL15	RPL15|EC45|TCBAP0781	protein	taxon:9606	20260727	InterPro		
UniProtKB	P61313	RPL15	enables	GO:0003735	GO_REF:0000033	IBA	AGI_LocusCode:AT4G16720|AGI_LocusCode:AT4G17390|FB:FBgn0028697|MGI:MGI:1913730|PANTHER:PTN000217960|SGD:S000004019|SGD:S000004728|UniProtKB:P61313	F	Large ribosomal subunit protein eL15	RPL15|EC45|TCBAP0781	protein	taxon:9606	20250902	GO_Central		
UniProtKB	P61313	RPL15	enables	GO:0003735	GO_REF:0000107	IEA	UniProtKB:Q9CZM2|ensembl:ENSMUSP00000108217	F	Large ribosomal subunit protein eL15	RPL15|EC45|TCBAP0781	protein	taxon:9606	20260724	Ensembl		
UniProtKB	P61313	RPL15	enables	GO:0003735	PMID:12962325	NAS		F	Large ribosomal subunit protein eL15	RPL15|EC45|TCBAP0781	protein	taxon:9606	20110923	UniProt		
UniProtKB	P61313	RPL15	enables	GO:0003735	PMID:23636399	IDA		F	Large ribosomal subunit protein eL15	RPL15|EC45|TCBAP0781	protein	taxon:9606	20210127	FlyBase		
UniProtKB	P61313	RPL15	enables	GO:0003735	PMID:32669547	IDA		F	Large ribosomal subunit protein eL15	RPL15|EC45|TCBAP0781	protein	taxon:9606	20220428	UniProt		
UniProtKB	P61313	RPL15	enables	GO:0003735	PMID:9582194	TAS		F	Large ribosomal subunit protein eL15	RPL15|EC45|TCBAP0781	protein	taxon:9606	20061115	PINC		
UniProtKB	P61313	RPL15	enables	GO:0005515	PMID:21612406	IPI	UniProtKB:P09914	F	Large ribosomal subunit protein eL15	RPL15|EC45|TCBAP0781	protein	taxon:9606	20120724	UniProt		
UniProtKB	P61313	RPL15	enables	GO:0005515	PMID:24965446	IPI	UniProtKB:P19712-PRO_0000038050	F	Large ribosomal subunit protein eL15	RPL15|EC45|TCBAP0781	protein	taxon:9606	20160208	AgBase		
UniProtKB	P61313	RPL15	enables	GO:0005515	PMID:25416956	IPI	UniProtKB:P50222	F	Large ribosomal subunit protein eL15	RPL15|EC45|TCBAP0781	protein	taxon:9606	20260725	IntAct		
UniProtKB	P61313	RPL15	enables	GO:0005515	PMID:32296183	IPI	UniProtKB:Q6FHY5	F	Large ribosomal subunit protein eL15	RPL15|EC45|TCBAP0781	protein	taxon:9606	20260725	IntAct		
UniProtKB	P61313	RPL15	enables	GO:0005515	PMID:32814053	IPI	UniProtKB:P42858	F	Large ribosomal subunit protein eL15	RPL15|EC45|TCBAP0781	protein	taxon:9606	20260725	IntAct		
UniProtKB	P61313	RPL15	enables	GO:0005515	PMID:32814053	IPI	UniProtKB:P54253	F	Large ribosomal subunit protein eL15	RPL15|EC45|TCBAP0781	protein	taxon:9606	20260725	IntAct		
UniProtKB	P61313	RPL15	enables	GO:0045296	PMID:25468996	HDA		F	Large ribosomal subunit protein eL15	RPL15|EC45|TCBAP0781	protein	taxon:9606	20180329	BHF-UCL		
UniProtKB	P61313	RPL15	involved_in	GO:0002181	GO_REF:0000033	IBA	MGI:MGI:1913730|PANTHER:PTN000217960|SGD:S000004019|SGD:S000004728	P	Large ribosomal subunit protein eL15	RPL15|EC45|TCBAP0781	protein	taxon:9606	20251218	GO_Central		
UniProtKB	P61313	RPL15	involved_in	GO:0002181	GO_REF:0000107	IEA	UniProtKB:Q9CZM2|ensembl:ENSMUSP00000108217	P	Large ribosomal subunit protein eL15	RPL15|EC45|TCBAP0781	protein	taxon:9606	20260724	Ensembl		
UniProtKB	P61313	RPL15	involved_in	GO:0002181	PMID:23636399	IC	GO:0022626	P	Large ribosomal subunit protein eL15	RPL15|EC45|TCBAP0781	protein	taxon:9606	20210127	FlyBase		
UniProtKB	P61313	RPL15	involved_in	GO:0002181	PMID:25901680	NAS		P	Large ribosomal subunit protein eL15	RPL15|EC45|TCBAP0781	protein	taxon:9606	20251229	ComplexPortal		
UniProtKB	P61313	RPL15	involved_in	GO:0006412	GO_REF:0000002	IEA	InterPro:IPR000439|InterPro:IPR012678|InterPro:IPR020925	P	Large ribosomal subunit protein eL15	RPL15|EC45|TCBAP0781	protein	taxon:9606	20260727	InterPro		
UniProtKB	P61313	RPL15	involved_in	GO:0006412	PMID:12962325	NAS		P	Large ribosomal subunit protein eL15	RPL15|EC45|TCBAP0781	protein	taxon:9606	20110923	UniProt		
UniProtKB	P61313	RPL15	involved_in	GO:0006412	PMID:9582194	TAS		P	Large ribosomal subunit protein eL15	RPL15|EC45|TCBAP0781	protein	taxon:9606	20061115	PINC		
UniProtKB	P61313	RPL15	involved_in	GO:0006941	PMID:34081545	NAS		P	Large ribosomal subunit protein eL15	RPL15|EC45|TCBAP0781	protein	taxon:9606	20251229	ComplexPortal		
UniProtKB	P61313	RPL15	involved_in	GO:0007283	PMID:36517592	NAS		P	Large ribosomal subunit protein eL15	RPL15|EC45|TCBAP0781	protein	taxon:9606	20251229	ComplexPortal		
UniProtKB	P61313	RPL15	involved_in	GO:0045471	GO_REF:0000107	IEA	UniProtKB:P61314|ensembl:ENSRNOP00000010759	P	Large ribosomal subunit protein eL15	RPL15|EC45|TCBAP0781	protein	taxon:9606	20260724	Ensembl		
UniProtKB	P61313	RPL15	involved_in	GO:1901740	PMID:26684695	NAS		P	Large ribosomal subunit protein eL15	RPL15|EC45|TCBAP0781	protein	taxon:9606	20251229	ComplexPortal		
UniProtKB	P61313	RPL15	is_active_in	GO:0045202	GO_REF:0000107	IEA	UniProtKB:Q9CZM2|ensembl:ENSMUSP00000108217	C	Large ribosomal subunit protein eL15	RPL15|EC45|TCBAP0781	protein	taxon:9606	20260724	Ensembl		
UniProtKB	P61313	RPL15	located_in	GO:0005634	PMID:21630459	HDA		C	Large ribosomal subunit protein eL15	RPL15|EC45|TCBAP0781	protein	taxon:9606	20140320	UniProt	part_of(CL:0000019)	
UniProtKB	P61313	RPL15	located_in	GO:0005634	PMID:25468996	IDA		C	Large ribosomal subunit protein eL15	RPL15|EC45|TCBAP0781	protein	taxon:9606	20160525	BHF-UCL		
UniProtKB	P61313	RPL15	located_in	GO:0005737	GO_REF:0000044	IEA	UniProtKB-SubCell:SL-0086	C	Large ribosomal subunit protein eL15	RPL15|EC45|TCBAP0781	protein	taxon:9606	20260727	UniProt		
UniProtKB	P61313	RPL15	located_in	GO:0005737	GO_REF:0000107	IEA	UniProtKB:Q9CZM2|ensembl:ENSMUSP00000108217	C	Large ribosomal subunit protein eL15	RPL15|EC45|TCBAP0781	protein	taxon:9606	20260724	Ensembl		
UniProtKB	P61313	RPL15	located_in	GO:0005737	PMID:23636399	EXP		C	Large ribosomal subunit protein eL15	RPL15|EC45|TCBAP0781	protein	taxon:9606	20251027	UniProt		
UniProtKB	P61313	RPL15	located_in	GO:0005737	PMID:25901680	NAS		C	Large ribosomal subunit protein eL15	RPL15|EC45|TCBAP0781	protein	taxon:9606	20251229	ComplexPortal		
UniProtKB	P61313	RPL15	located_in	GO:0005829	Reactome:R-HSA-156826	TAS		C	Large ribosomal subunit protein eL15	RPL15|EC45|TCBAP0781	protein	taxon:9606	20130801	Reactome		
UniProtKB	P61313	RPL15	located_in	GO:0005829	Reactome:R-HSA-1799332	TAS		C	Large ribosomal subunit protein eL15	RPL15|EC45|TCBAP0781	protein	taxon:9606	20130801	Reactome		
UniProtKB	P61313	RPL15	located_in	GO:0005829	Reactome:R-HSA-1799335	TAS		C	Large ribosomal subunit protein eL15	RPL15|EC45|TCBAP0781	protein	taxon:9606	20130801	Reactome		
UniProtKB	P61313	RPL15	located_in	GO:0005829	Reactome:R-HSA-192704	TAS		C	Large ribosomal subunit protein eL15	RPL15|EC45|TCBAP0781	protein	taxon:9606	20130801	Reactome		
UniProtKB	P61313	RPL15	located_in	GO:0005829	Reactome:R-HSA-192841	TAS		C	Large ribosomal subunit protein eL15	RPL15|EC45|TCBAP0781	protein	taxon:9606	20130801	Reactome		
UniProtKB	P61313	RPL15	located_in	GO:0005829	Reactome:R-HSA-6791218	TAS		C	Large ribosomal subunit protein eL15	RPL15|EC45|TCBAP0781	protein	taxon:9606	20130801	Reactome		
UniProtKB	P61313	RPL15	located_in	GO:0005829	Reactome:R-HSA-72671	TAS		C	Large ribosomal subunit protein eL15	RPL15|EC45|TCBAP0781	protein	taxon:9606	20130801	Reactome		
UniProtKB	P61313	RPL15	located_in	GO:0005829	Reactome:R-HSA-72672	TAS		C	Large ribosomal subunit protein eL15	RPL15|EC45|TCBAP0781	protein	taxon:9606	20130801	Reactome		
UniProtKB	P61313	RPL15	located_in	GO:0005829	Reactome:R-HSA-72673	TAS		C	Large ribosomal subunit protein eL15	RPL15|EC45|TCBAP0781	protein	taxon:9606	20130801	Reactome		
UniProtKB	P61313	RPL15	located_in	GO:0005829	Reactome:R-HSA-927789	TAS		C	Large ribosomal subunit protein eL15	RPL15|EC45|TCBAP0781	protein	taxon:9606	20130801	Reactome		
UniProtKB	P61313	RPL15	located_in	GO:0005829	Reactome:R-HSA-927813	TAS		C	Large ribosomal subunit protein eL15	RPL15|EC45|TCBAP0781	protein	taxon:9606	20130801	Reactome		
UniProtKB	P61313	RPL15	located_in	GO:0005829	Reactome:R-HSA-927832	TAS		C	Large ribosomal subunit protein eL15	RPL15|EC45|TCBAP0781	protein	taxon:9606	20130801	Reactome		
UniProtKB	P61313	RPL15	located_in	GO:0005829	Reactome:R-HSA-927836	TAS		C	Large ribosomal subunit protein eL15	RPL15|EC45|TCBAP0781	protein	taxon:9606	20130801	Reactome		
UniProtKB	P61313	RPL15	located_in	GO:0005829	Reactome:R-HSA-927889	TAS		C	Large ribosomal subunit protein eL15	RPL15|EC45|TCBAP0781	protein	taxon:9606	20130801	Reactome		
UniProtKB	P61313	RPL15	located_in	GO:0005829	Reactome:R-HSA-9948291	TAS		C	Large ribosomal subunit protein eL15	RPL15|EC45|TCBAP0781	protein	taxon:9606	20130801	Reactome		
UniProtKB	P61313	RPL15	located_in	GO:0005829	Reactome:R-HSA-9948300	TAS		C	Large ribosomal subunit protein eL15	RPL15|EC45|TCBAP0781	protein	taxon:9606	20130801	Reactome		
UniProtKB	P61313	RPL15	located_in	GO:0005829	Reactome:R-HSA-9948301	TAS		C	Large ribosomal subunit protein eL15	RPL15|EC45|TCBAP0781	protein	taxon:9606	20130801	Reactome		
UniProtKB	P61313	RPL15	located_in	GO:0005829	Reactome:R-HSA-9948317	TAS		C	Large ribosomal subunit protein eL15	RPL15|EC45|TCBAP0781	protein	taxon:9606	20130801	Reactome		
UniProtKB	P61313	RPL15	located_in	GO:0005829	Reactome:R-HSA-9948318	TAS		C	Large ribosomal subunit protein eL15	RPL15|EC45|TCBAP0781	protein	taxon:9606	20130801	Reactome		
UniProtKB	P61313	RPL15	located_in	GO:0005829	Reactome:R-HSA-9948360	TAS		C	Large ribosomal subunit protein eL15	RPL15|EC45|TCBAP0781	protein	taxon:9606	20130801	Reactome		
UniProtKB	P61313	RPL15	located_in	GO:0005829	Reactome:R-HSA-9948362	TAS		C	Large ribosomal subunit protein eL15	RPL15|EC45|TCBAP0781	protein	taxon:9606	20130801	Reactome		
UniProtKB	P61313	RPL15	located_in	GO:0005829	Reactome:R-HSA-9948427	TAS		C	Large ribosomal subunit protein eL15	RPL15|EC45|TCBAP0781	protein	taxon:9606	20130801	Reactome		
UniProtKB	P61313	RPL15	located_in	GO:0005829	Reactome:R-HSA-9948458	TAS		C	Large ribosomal subunit protein eL15	RPL15|EC45|TCBAP0781	protein	taxon:9606	20130801	Reactome		
UniProtKB	P61313	RPL15	located_in	GO:0005829	Reactome:R-HSA-9954723	TAS		C	Large ribosomal subunit protein eL15	RPL15|EC45|TCBAP0781	protein	taxon:9606	20130801	Reactome		
UniProtKB	P61313	RPL15	located_in	GO:0005829	Reactome:R-HSA-9954727	TAS		C	Large ribosomal subunit protein eL15	RPL15|EC45|TCBAP0781	protein	taxon:9606	20130801	Reactome		
UniProtKB	P61313	RPL15	located_in	GO:0005829	Reactome:R-HSA-9954730	TAS		C	Large ribosomal subunit protein eL15	RPL15|EC45|TCBAP0781	protein	taxon:9606	20130801	Reactome		
UniProtKB	P61313	RPL15	located_in	GO:0005829	Reactome:R-HSA-9954919	TAS		C	Large ribosomal subunit protein eL15	RPL15|EC45|TCBAP0781	protein	taxon:9606	20130801	Reactome		
UniProtKB	P61313	RPL15	located_in	GO:0005829	Reactome:R-HSA-9955731	TAS		C	Large ribosomal subunit protein eL15	RPL15|EC45|TCBAP0781	protein	taxon:9606	20130801	Reactome		
UniProtKB	P61313	RPL15	located_in	GO:0005840	GO_REF:0000002	IEA	InterPro:IPR000439|InterPro:IPR012678|InterPro:IPR020925|InterPro:IPR024794	C	Large ribosomal subunit protein eL15	RPL15|EC45|TCBAP0781	protein	taxon:9606	20260727	InterPro		
UniProtKB	P61313	RPL15	located_in	GO:0005840	PMID:9582194	TAS		C	Large ribosomal subunit protein eL15	RPL15|EC45|TCBAP0781	protein	taxon:9606	20061115	PINC		
UniProtKB	P61313	RPL15	located_in	GO:0031672	GO_REF:0000107	IEA	UniProtKB:P61314|ensembl:ENSRNOP00000010759	C	Large ribosomal subunit protein eL15	RPL15|EC45|TCBAP0781	protein	taxon:9606	20260724	Ensembl		
UniProtKB	P61313	RPL15	part_of	GO:0022625	GO_REF:0000033	IBA	MGI:MGI:1913730|PANTHER:PTN000217960|PomBase:SPAC1783.08c|RGD:621181|SGD:S000004019|SGD:S000004728|UniProtKB:P61313	C	Large ribosomal subunit protein eL15	RPL15|EC45|TCBAP0781	protein	taxon:9606	20250411	GO_Central		
UniProtKB	P61313	RPL15	part_of	GO:0022625	GO_REF:0000107	IEA	UniProtKB:P61314|ensembl:ENSRNOP00000010759	C	Large ribosomal subunit protein eL15	RPL15|EC45|TCBAP0781	protein	taxon:9606	20260724	Ensembl		
UniProtKB	P61313	RPL15	part_of	GO:0022625	GO_REF:0000107	IEA	UniProtKB:Q9CZM2|ensembl:ENSMUSP00000108217	C	Large ribosomal subunit protein eL15	RPL15|EC45|TCBAP0781	protein	taxon:9606	20260724	Ensembl		
UniProtKB	P61313	RPL15	part_of	GO:0022625	PMID:12962325	HDA		C	Large ribosomal subunit protein eL15	RPL15|EC45|TCBAP0781	protein	taxon:9606	20110923	UniProt		
UniProtKB	P61313	RPL15	part_of	GO:0022625	PMID:25901680	IPI		C	Large ribosomal subunit protein eL15	RPL15|EC45|TCBAP0781	protein	taxon:9606	20251229	ComplexPortal		
UniProtKB	P61313	RPL15	part_of	GO:0022625	PMID:32669547	IDA		C	Large ribosomal subunit protein eL15	RPL15|EC45|TCBAP0781	protein	taxon:9606	20220428	UniProt		
UniProtKB	P61313	RPL15	part_of	GO:0022626	PMID:23636399	IDA		C	Large ribosomal subunit protein eL15	RPL15|EC45|TCBAP0781	protein	taxon:9606	20230705	FlyBase		
UniProtKB	P61326	MAGOH	enables	GO:0003723	PMID:22681889	HDA		F	Protein mago nashi homolog	MAGOH|MAGOHA	protein	taxon:9606	20140203	UniProt		
UniProtKB	P61326	MAGOH	enables	GO:0005515	PMID:10662555	IPI	UniProtKB:Q9Y5S9	F	Protein mago nashi homolog	MAGOH|MAGOHA	protein	taxon:9606	20260725	IntAct	occurs_in(GO:0035145)	
UniProtKB	P61326	MAGOH	enables	GO:0005515	PMID:12730685	IPI	UniProtKB:Q9Y5S9	F	Protein mago nashi homolog	MAGOH|MAGOHA	protein	taxon:9606	20260725	IntAct	occurs_in(GO:0035145)	
UniProtKB	P61326	MAGOH	enables	GO:0005515	PMID:12781131	IPI	UniProtKB:Q9Y5S9	F	Protein mago nashi homolog	MAGOH|MAGOHA	protein	taxon:9606	20260725	IntAct	occurs_in(GO:0035145)	
UniProtKB	P61326	MAGOH	enables	GO:0005515	PMID:14730019	IPI	UniProtKB:P38919	F	Protein mago nashi homolog	MAGOH|MAGOHA	protein	taxon:9606	20260725	IntAct	occurs_in(GO:0035145)|occurs_in(GO:0005654)	
UniProtKB	P61326	MAGOH	enables	GO:0005515	PMID:14730019	IPI	UniProtKB:Q9Y5S9	F	Protein mago nashi homolog	MAGOH|MAGOHA	protein	taxon:9606	20260725	IntAct	occurs_in(GO:0035145)	
UniProtKB	P61326	MAGOH	enables	GO:0005515	PMID:14973490	IPI	UniProtKB:O15234	F	Protein mago nashi homolog	MAGOH|MAGOHA	protein	taxon:9606	20260725	IntAct		
UniProtKB	P61326	MAGOH	enables	GO:0005515	PMID:16170325	IPI	UniProtKB:O15234	F	Protein mago nashi homolog	MAGOH|MAGOHA	protein	taxon:9606	20260725	IntAct		
UniProtKB	P61326	MAGOH	enables	GO:0005515	PMID:16170325	IPI	UniProtKB:P38919	F	Protein mago nashi homolog	MAGOH|MAGOHA	protein	taxon:9606	20260725	IntAct	occurs_in(GO:0035145)|occurs_in(GO:0005654)	
UniProtKB	P61326	MAGOH	enables	GO:0005515	PMID:16170325	IPI	UniProtKB:Q9Y5S9-1	F	Protein mago nashi homolog	MAGOH|MAGOHA	protein	taxon:9606	20260725	IntAct		
UniProtKB	P61326	MAGOH	enables	GO:0005515	PMID:16209946	IPI	UniProtKB:O15234	F	Protein mago nashi homolog	MAGOH|MAGOHA	protein	taxon:9606	20260725	IntAct		
UniProtKB	P61326	MAGOH	enables	GO:0005515	PMID:16209946	IPI	UniProtKB:P38919	F	Protein mago nashi homolog	MAGOH|MAGOHA	protein	taxon:9606	20260725	IntAct	occurs_in(GO:0035145)|occurs_in(GO:0005654)	
UniProtKB	P61326	MAGOH	enables	GO:0005515	PMID:16209946	IPI	UniProtKB:Q9BRP8	F	Protein mago nashi homolog	MAGOH|MAGOHA	protein	taxon:9606	20260725	IntAct		
UniProtKB	P61326	MAGOH	enables	GO:0005515	PMID:16209946	IPI	UniProtKB:Q9BZI7	F	Protein mago nashi homolog	MAGOH|MAGOHA	protein	taxon:9606	20260725	IntAct		
UniProtKB	P61326	MAGOH	enables	GO:0005515	PMID:16209946	IPI	UniProtKB:Q9Y5S9	F	Protein mago nashi homolog	MAGOH|MAGOHA	protein	taxon:9606	20260725	IntAct	occurs_in(GO:0035145)	
UniProtKB	P61326	MAGOH	enables	GO:0005515	PMID:16601204	IPI	UniProtKB:P38919	F	Protein mago nashi homolog	MAGOH|MAGOHA	protein	taxon:9606	20260725	IntAct	occurs_in(GO:0035145)|occurs_in(GO:0005654)	
UniProtKB	P61326	MAGOH	enables	GO:0005515	PMID:16601204	IPI	UniProtKB:Q9BZI7	F	Protein mago nashi homolog	MAGOH|MAGOHA	protein	taxon:9606	20260725	IntAct		
UniProtKB	P61326	MAGOH	enables	GO:0005515	PMID:16601204	IPI	UniProtKB:Q9Y5S9	F	Protein mago nashi homolog	MAGOH|MAGOHA	protein	taxon:9606	20260725	IntAct	occurs_in(GO:0035145)	
UniProtKB	P61326	MAGOH	enables	GO:0005515	PMID:16797590	IPI	UniProtKB:O15234	F	Protein mago nashi homolog	MAGOH|MAGOHA	protein	taxon:9606	20260725	IntAct		
UniProtKB	P61326	MAGOH	enables	GO:0005515	PMID:16923391	IPI	UniProtKB:O15234	F	Protein mago nashi homolog	MAGOH|MAGOHA	protein	taxon:9606	20260725	IntAct		
UniProtKB	P61326	MAGOH	enables	GO:0005515	PMID:16931718	IPI	UniProtKB:O15234	F	Protein mago nashi homolog	MAGOH|MAGOHA	protein	taxon:9606	20260725	IntAct		
UniProtKB	P61326	MAGOH	enables	GO:0005515	PMID:18026120	IPI	UniProtKB:Q9BRP8	F	Protein mago nashi homolog	MAGOH|MAGOHA	protein	taxon:9606	20090508	UniProt		
UniProtKB	P61326	MAGOH	enables	GO:0005515	PMID:18066079	IPI	UniProtKB:O15234	F	Protein mago nashi homolog	MAGOH|MAGOHA	protein	taxon:9606	20260725	IntAct		
UniProtKB	P61326	MAGOH	enables	GO:0005515	PMID:18066079	IPI	UniProtKB:P38919	F	Protein mago nashi homolog	MAGOH|MAGOHA	protein	taxon:9606	20260725	IntAct	occurs_in(GO:0035145)|occurs_in(GO:0005654)	
UniProtKB	P61326	MAGOH	enables	GO:0005515	PMID:18066079	IPI	UniProtKB:Q9BRP8	F	Protein mago nashi homolog	MAGOH|MAGOHA	protein	taxon:9606	20260725	IntAct		
UniProtKB	P61326	MAGOH	enables	GO:0005515	PMID:18066079	IPI	UniProtKB:Q9BZI7-2	F	Protein mago nashi homolog	MAGOH|MAGOHA	protein	taxon:9606	20260725	IntAct		
UniProtKB	P61326	MAGOH	enables	GO:0005515	PMID:18066079	IPI	UniProtKB:Q9Y5S9-1	F	Protein mago nashi homolog	MAGOH|MAGOHA	protein	taxon:9606	20260725	IntAct		
UniProtKB	P61326	MAGOH	enables	GO:0005515	PMID:19410547	IPI	UniProtKB:O15234	F	Protein mago nashi homolog	MAGOH|MAGOHA	protein	taxon:9606	20260725	IntAct		
UniProtKB	P61326	MAGOH	enables	GO:0005515	PMID:19410547	IPI	UniProtKB:P38919	F	Protein mago nashi homolog	MAGOH|MAGOHA	protein	taxon:9606	20260725	IntAct	occurs_in(GO:0035145)|occurs_in(GO:0005654)	
UniProtKB	P61326	MAGOH	enables	GO:0005515	PMID:19410547	IPI	UniProtKB:Q9BRP8	F	Protein mago nashi homolog	MAGOH|MAGOHA	protein	taxon:9606	20090508	UniProt		
UniProtKB	P61326	MAGOH	enables	GO:0005515	PMID:19410547	IPI	UniProtKB:Q9BRP8	F	Protein mago nashi homolog	MAGOH|MAGOHA	protein	taxon:9606	20260725	IntAct		
UniProtKB	P61326	MAGOH	enables	GO:0005515	PMID:19410547	IPI	UniProtKB:Q9BZI7	F	Protein mago nashi homolog	MAGOH|MAGOHA	protein	taxon:9606	20260725	IntAct		
UniProtKB	P61326	MAGOH	enables	GO:0005515	PMID:19410547	IPI	UniProtKB:Q9Y5S9	F	Protein mago nashi homolog	MAGOH|MAGOHA	protein	taxon:9606	20260725	IntAct	occurs_in(GO:0035145)	
UniProtKB	P61326	MAGOH	enables	GO:0005515	PMID:19417104	IPI	UniProtKB:Q9Y5S9	F	Protein mago nashi homolog	MAGOH|MAGOHA	protein	taxon:9606	20260725	IntAct	occurs_in(GO:0035145)	
UniProtKB	P61326	MAGOH	enables	GO:0005515	PMID:19478851	IPI	UniProtKB:O15234	F	Protein mago nashi homolog	MAGOH|MAGOHA	protein	taxon:9606	20260725	IntAct		
UniProtKB	P61326	MAGOH	enables	GO:0005515	PMID:19478851	IPI	UniProtKB:P38919	F	Protein mago nashi homolog	MAGOH|MAGOHA	protein	taxon:9606	20260725	IntAct	occurs_in(GO:0035145)|occurs_in(GO:0005654)	
UniProtKB	P61326	MAGOH	enables	GO:0005515	PMID:19478851	IPI	UniProtKB:Q9BRP8	F	Protein mago nashi homolog	MAGOH|MAGOHA	protein	taxon:9606	20260725	IntAct		
UniProtKB	P61326	MAGOH	enables	GO:0005515	PMID:19478851	IPI	UniProtKB:Q9BZI7	F	Protein mago nashi homolog	MAGOH|MAGOHA	protein	taxon:9606	20260725	IntAct		
UniProtKB	P61326	MAGOH	enables	GO:0005515	PMID:19478851	IPI	UniProtKB:Q9Y5S9-1	F	Protein mago nashi homolog	MAGOH|MAGOHA	protein	taxon:9606	20260725	IntAct		
UniProtKB	P61326	MAGOH	enables	GO:0005515	PMID:20479275	IPI	UniProtKB:O15234	F	Protein mago nashi homolog	MAGOH|MAGOHA	protein	taxon:9606	20260725	IntAct		
UniProtKB	P61326	MAGOH	enables	GO:0005515	PMID:21139563	IPI	UniProtKB:O94829	F	Protein mago nashi homolog	MAGOH|MAGOHA	protein	taxon:9606	20260725	IntAct		
UniProtKB	P61326	MAGOH	enables	GO:0005515	PMID:22365833	IPI	UniProtKB:Q9Y5S9	F	Protein mago nashi homolog	MAGOH|MAGOHA	protein	taxon:9606	20260725	IntAct	occurs_in(GO:0035145)	
UniProtKB	P61326	MAGOH	enables	GO:0005515	PMID:22522823	IPI	UniProtKB:O15234	F	Protein mago nashi homolog	MAGOH|MAGOHA	protein	taxon:9606	20260725	IntAct		
UniProtKB	P61326	MAGOH	enables	GO:0005515	PMID:22720776	IPI	UniProtKB:Q8IWS0	F	Protein mago nashi homolog	MAGOH|MAGOHA	protein	taxon:9606	20140401	UniProt		
UniProtKB	P61326	MAGOH	enables	GO:0005515	PMID:23084401	IPI	UniProtKB:O15234	F	Protein mago nashi homolog	MAGOH|MAGOHA	protein	taxon:9606	20260725	IntAct		
UniProtKB	P61326	MAGOH	enables	GO:0005515	PMID:23084401	IPI	UniProtKB:P38919	F	Protein mago nashi homolog	MAGOH|MAGOHA	protein	taxon:9606	20260725	IntAct	occurs_in(GO:0035145)|occurs_in(GO:0005654)	
UniProtKB	P61326	MAGOH	enables	GO:0005515	PMID:23084401	IPI	UniProtKB:Q9BRP8	F	Protein mago nashi homolog	MAGOH|MAGOHA	protein	taxon:9606	20260725	IntAct		
UniProtKB	P61326	MAGOH	enables	GO:0005515	PMID:23084401	IPI	UniProtKB:Q9Y5S9	F	Protein mago nashi homolog	MAGOH|MAGOHA	protein	taxon:9606	20260725	IntAct	occurs_in(GO:0035145)	
UniProtKB	P61326	MAGOH	enables	GO:0005515	PMID:23435562	IPI	UniProtKB:O94829	F	Protein mago nashi homolog	MAGOH|MAGOHA	protein	taxon:9606	20260725	IntAct		
UniProtKB	P61326	MAGOH	enables	GO:0005515	PMID:23788676	IPI	UniProtKB:P17844	F	Protein mago nashi homolog	MAGOH|MAGOHA	protein	taxon:9606	20170106	UniProt		
UniProtKB	P61326	MAGOH	enables	GO:0005515	PMID:24981860	IPI	UniProtKB:Q9Y5S9	F	Protein mago nashi homolog	MAGOH|MAGOHA	protein	taxon:9606	20260725	IntAct	occurs_in(GO:0035145)	
UniProtKB	P61326	MAGOH	enables	GO:0005515	PMID:25416956	IPI	UniProtKB:O75478	F	Protein mago nashi homolog	MAGOH|MAGOHA	protein	taxon:9606	20260725	IntAct		
UniProtKB	P61326	MAGOH	enables	GO:0005515	PMID:25416956	IPI	UniProtKB:Q08379	F	Protein mago nashi homolog	MAGOH|MAGOHA	protein	taxon:9606	20260725	IntAct		
UniProtKB	P61326	MAGOH	enables	GO:0005515	PMID:25416956	IPI	UniProtKB:Q9Y5S9	F	Protein mago nashi homolog	MAGOH|MAGOHA	protein	taxon:9606	20260725	IntAct	occurs_in(GO:0035145)	
UniProtKB	P61326	MAGOH	enables	GO:0005515	PMID:25616068	IPI	UniProtKB:Q9BRP8	F	Protein mago nashi homolog	MAGOH|MAGOHA	protein	taxon:9606	20260725	IntAct		
UniProtKB	P61326	MAGOH	enables	GO:0005515	PMID:26496610	IPI	UniProtKB:Q9Y5S9	F	Protein mago nashi homolog	MAGOH|MAGOHA	protein	taxon:9606	20260725	IntAct	occurs_in(GO:0035145)	
UniProtKB	P61326	MAGOH	enables	GO:0005515	PMID:28514442	IPI	UniProtKB:O15234	F	Protein mago nashi homolog	MAGOH|MAGOHA	protein	taxon:9606	20260725	IntAct		
UniProtKB	P61326	MAGOH	enables	GO:0005515	PMID:29997244	IPI	UniProtKB:Q9Y5S9	F	Protein mago nashi homolog	MAGOH|MAGOHA	protein	taxon:9606	20260725	IntAct	occurs_in(GO:0035145)	
UniProtKB	P61326	MAGOH	enables	GO:0005515	PMID:32296183	IPI	UniProtKB:P51114-2	F	Protein mago nashi homolog	MAGOH|MAGOHA	protein	taxon:9606	20260725	IntAct		
UniProtKB	P61326	MAGOH	enables	GO:0005515	PMID:32296183	IPI	UniProtKB:Q08379	F	Protein mago nashi homolog	MAGOH|MAGOHA	protein	taxon:9606	20260725	IntAct		
UniProtKB	P61326	MAGOH	enables	GO:0005515	PMID:32296183	IPI	UniProtKB:Q15776	F	Protein mago nashi homolog	MAGOH|MAGOHA	protein	taxon:9606	20260725	IntAct		
UniProtKB	P61326	MAGOH	enables	GO:0005515	PMID:32296183	IPI	UniProtKB:Q7L190	F	Protein mago nashi homolog	MAGOH|MAGOHA	protein	taxon:9606	20260725	IntAct		
UniProtKB	P61326	MAGOH	enables	GO:0005515	PMID:32296183	IPI	UniProtKB:Q8NHQ1	F	Protein mago nashi homolog	MAGOH|MAGOHA	protein	taxon:9606	20260725	IntAct		
UniProtKB	P61326	MAGOH	enables	GO:0005515	PMID:32296183	IPI	UniProtKB:Q96T49	F	Protein mago nashi homolog	MAGOH|MAGOHA	protein	taxon:9606	20260725	IntAct		
UniProtKB	P61326	MAGOH	enables	GO:0005515	PMID:32296183	IPI	UniProtKB:Q9BQC3	F	Protein mago nashi homolog	MAGOH|MAGOHA	protein	taxon:9606	20260725	IntAct		
UniProtKB	P61326	MAGOH	enables	GO:0005515	PMID:32296183	IPI	UniProtKB:Q9UGI0	F	Protein mago nashi homolog	MAGOH|MAGOHA	protein	taxon:9606	20260725	IntAct		
UniProtKB	P61326	MAGOH	enables	GO:0005515	PMID:32296183	IPI	UniProtKB:Q9Y5S9	F	Protein mago nashi homolog	MAGOH|MAGOHA	protein	taxon:9606	20260725	IntAct	occurs_in(GO:0035145)	
UniProtKB	P61326	MAGOH	enables	GO:0005515	PMID:32814053	IPI	UniProtKB:Q9Y5S9	F	Protein mago nashi homolog	MAGOH|MAGOHA	protein	taxon:9606	20260725	IntAct	occurs_in(GO:0035145)	
UniProtKB	P61326	MAGOH	enables	GO:0005515	PMID:33961781	IPI	UniProtKB:O15234	F	Protein mago nashi homolog	MAGOH|MAGOHA	protein	taxon:9606	20260725	IntAct		
UniProtKB	P61326	MAGOH	enables	GO:0005515	PMID:33961781	IPI	UniProtKB:Q9BRP8	F	Protein mago nashi homolog	MAGOH|MAGOHA	protein	taxon:9606	20260725	IntAct		
UniProtKB	P61326	MAGOH	enables	GO:0005515	PMID:33961781	IPI	UniProtKB:Q9Y5S9	F	Protein mago nashi homolog	MAGOH|MAGOHA	protein	taxon:9606	20260725	IntAct	occurs_in(GO:0035145)	
UniProtKB	P61326	MAGOH	enables	GO:0005515	PMID:35271311	IPI	UniProtKB:Q9Y5S9	F	Protein mago nashi homolog	MAGOH|MAGOHA	protein	taxon:9606	20260725	IntAct	occurs_in(GO:0035145)	
UniProtKB	P61326	MAGOH	enables	GO:0005515	PMID:37020021	IPI	UniProtKB:O15234	F	Protein mago nashi homolog	MAGOH|MAGOHA	protein	taxon:9606	20260725	IntAct		
UniProtKB	P61326	MAGOH	involved_in	GO:0000184	GO_REF:0000033	IBA	PANTHER:PTN000290902|UniProtKB:P61326|UniProtKB:Q96A72	P	Protein mago nashi homolog	MAGOH|MAGOHA	protein	taxon:9606	20260107	GO_Central		
UniProtKB	P61326	MAGOH	involved_in	GO:0000184	GO_REF:0000117	IEA	ARBA:ARBA00027857	P	Protein mago nashi homolog	MAGOH|MAGOHA	protein	taxon:9606	20260727	UniProt		
UniProtKB	P61326	MAGOH	involved_in	GO:0000184	PMID:16209946	IMP		P	Protein mago nashi homolog	MAGOH|MAGOHA	protein	taxon:9606	20110406	UniProt		
UniProtKB	P61326	MAGOH	involved_in	GO:0000184	PMID:23917022	IGI	UniProtKB:Q96A72	P	Protein mago nashi homolog	MAGOH|MAGOHA	protein	taxon:9606	20150708	HGNC		
UniProtKB	P61326	MAGOH	involved_in	GO:0000381	PMID:22203037	IMP		P	Protein mago nashi homolog	MAGOH|MAGOHA	protein	taxon:9606	20131015	UniProt		
UniProtKB	P61326	MAGOH	involved_in	GO:0000398	PMID:11991638	IC	GO:0071013	P	Protein mago nashi homolog	MAGOH|MAGOHA	protein	taxon:9606	20110302	UniProt		
UniProtKB	P61326	MAGOH	involved_in	GO:0000398	PMID:29360106	NAS		P	Protein mago nashi homolog	MAGOH|MAGOHA	protein	taxon:9606	20251229	ComplexPortal		
UniProtKB	P61326	MAGOH	involved_in	GO:0000398	PMID:30728453	NAS		P	Protein mago nashi homolog	MAGOH|MAGOHA	protein	taxon:9606	20251229	ComplexPortal		
UniProtKB	P61326	MAGOH	involved_in	GO:0000398	PMID:35705093	NAS		P	Protein mago nashi homolog	MAGOH|MAGOHA	protein	taxon:9606	20251229	ComplexPortal		
UniProtKB	P61326	MAGOH	involved_in	GO:0006406	PMID:11532962	NAS		P	Protein mago nashi homolog	MAGOH|MAGOHA	protein	taxon:9606	20251105	ComplexPortal		
UniProtKB	P61326	MAGOH	involved_in	GO:0006406	PMID:37020021	IDA		P	Protein mago nashi homolog	MAGOH|MAGOHA	protein	taxon:9606	20251105	ComplexPortal		
UniProtKB	P61326	MAGOH	involved_in	GO:0008380	GO_REF:0000002	IEA	InterPro:IPR004023	P	Protein mago nashi homolog	MAGOH|MAGOHA	protein	taxon:9606	20260727	InterPro		
UniProtKB	P61326	MAGOH	involved_in	GO:0008380	GO_REF:0000033	IBA	FB:FBgn0002736|PANTHER:PTN000290902|PomBase:SPBC3B9.08c|UniProtKB:Q96A72	P	Protein mago nashi homolog	MAGOH|MAGOHA	protein	taxon:9606	20231108	GO_Central		
UniProtKB	P61326	MAGOH	involved_in	GO:0016071	PMID:37020021	IDA		P	Protein mago nashi homolog	MAGOH|MAGOHA	protein	taxon:9606	20251105	ComplexPortal		
UniProtKB	P61326	MAGOH	involved_in	GO:0050684	PMID:23115303	IDA		P	Protein mago nashi homolog	MAGOH|MAGOHA	protein	taxon:9606	20251105	ComplexPortal		
UniProtKB	P61326	MAGOH	involved_in	GO:0071030	GO_REF:0000033	IBA	PANTHER:PTN000290902|PomBase:SPBC3B9.08c	P	Protein mago nashi homolog	MAGOH|MAGOHA	protein	taxon:9606	20260107	GO_Central		
UniProtKB	P61326	MAGOH	involved_in	GO:2000622	PMID:19478851	IDA		P	Protein mago nashi homolog	MAGOH|MAGOHA	protein	taxon:9606	20251105	ComplexPortal		
UniProtKB	P61326	MAGOH	involved_in	GO:2000622	PMID:32517083	NAS		P	Protein mago nashi homolog	MAGOH|MAGOHA	protein	taxon:9606	20251105	ComplexPortal		
UniProtKB	P61326	MAGOH	located_in	GO:0005634	GO_REF:0000002	IEA	InterPro:IPR036605	C	Protein mago nashi homolog	MAGOH|MAGOHA	protein	taxon:9606	20260727	InterPro		
UniProtKB	P61326	MAGOH	located_in	GO:0005634	GO_REF:0000044	IEA	UniProtKB-SubCell:SL-0191	C	Protein mago nashi homolog	MAGOH|MAGOHA	protein	taxon:9606	20260727	UniProt		
UniProtKB	P61326	MAGOH	located_in	GO:0005634	PMID:19324961	EXP		C	Protein mago nashi homolog	MAGOH|MAGOHA	protein	taxon:9606	20251027	UniProt		
UniProtKB	P61326	MAGOH	located_in	GO:0005634	PMID:21289489	NAS		C	Protein mago nashi homolog	MAGOH|MAGOHA	protein	taxon:9606	20251105	ComplexPortal		
UniProtKB	P61326	MAGOH	located_in	GO:0005634	PMID:22720776	IDA		C	Protein mago nashi homolog	MAGOH|MAGOHA	protein	taxon:9606	20140401	UniProt		
UniProtKB	P61326	MAGOH	located_in	GO:0005654	GO_REF:0000052	IDA		C	Protein mago nashi homolog	MAGOH|MAGOHA	protein	taxon:9606	20251115	HPA		
UniProtKB	P61326	MAGOH	located_in	GO:0005654	Reactome:R-HSA-159101	TAS		C	Protein mago nashi homolog	MAGOH|MAGOHA	protein	taxon:9606	20130528	Reactome		
UniProtKB	P61326	MAGOH	located_in	GO:0005654	Reactome:R-HSA-75096	TAS		C	Protein mago nashi homolog	MAGOH|MAGOHA	protein	taxon:9606	20130528	Reactome		
UniProtKB	P61326	MAGOH	located_in	GO:0005654	Reactome:R-HSA-75097	TAS		C	Protein mago nashi homolog	MAGOH|MAGOHA	protein	taxon:9606	20130528	Reactome		
UniProtKB	P61326	MAGOH	located_in	GO:0005654	Reactome:R-HSA-75098	TAS		C	Protein mago nashi homolog	MAGOH|MAGOHA	protein	taxon:9606	20130528	Reactome		
UniProtKB	P61326	MAGOH	located_in	GO:0005654	Reactome:R-HSA-8849157	TAS		C	Protein mago nashi homolog	MAGOH|MAGOHA	protein	taxon:9606	20130528	Reactome		
UniProtKB	P61326	MAGOH	located_in	GO:0005654	Reactome:R-HSA-927813	TAS		C	Protein mago nashi homolog	MAGOH|MAGOHA	protein	taxon:9606	20130528	Reactome		
UniProtKB	P61326	MAGOH	located_in	GO:0005654	Reactome:R-HSA-927832	TAS		C	Protein mago nashi homolog	MAGOH|MAGOHA	protein	taxon:9606	20130528	Reactome		
UniProtKB	P61326	MAGOH	located_in	GO:0005654	Reactome:R-HSA-927836	TAS		C	Protein mago nashi homolog	MAGOH|MAGOHA	protein	taxon:9606	20130528	Reactome		
UniProtKB	P61326	MAGOH	located_in	GO:0005654	Reactome:R-HSA-927889	TAS		C	Protein mago nashi homolog	MAGOH|MAGOHA	protein	taxon:9606	20130528	Reactome		
UniProtKB	P61326	MAGOH	located_in	GO:0005654	Reactome:R-HSA-9770131	TAS		C	Protein mago nashi homolog	MAGOH|MAGOHA	protein	taxon:9606	20130528	Reactome		
UniProtKB	P61326	MAGOH	located_in	GO:0005654	Reactome:R-HSA-9770141	TAS		C	Protein mago nashi homolog	MAGOH|MAGOHA	protein	taxon:9606	20130528	Reactome		
UniProtKB	P61326	MAGOH	located_in	GO:0005654	Reactome:R-HSA-9770236	TAS		C	Protein mago nashi homolog	MAGOH|MAGOHA	protein	taxon:9606	20130528	Reactome		
UniProtKB	P61326	MAGOH	located_in	GO:0005654	Reactome:R-HSA-9770847	TAS		C	Protein mago nashi homolog	MAGOH|MAGOHA	protein	taxon:9606	20130528	Reactome		
UniProtKB	P61326	MAGOH	located_in	GO:0005654	Reactome:R-HSA-9794542	TAS		C	Protein mago nashi homolog	MAGOH|MAGOHA	protein	taxon:9606	20130528	Reactome		
UniProtKB	P61326	MAGOH	located_in	GO:0005737	GO_REF:0000044	IEA	UniProtKB-SubCell:SL-0086	C	Protein mago nashi homolog	MAGOH|MAGOHA	protein	taxon:9606	20260727	UniProt		
UniProtKB	P61326	MAGOH	located_in	GO:0005737	PMID:19324961	EXP		C	Protein mago nashi homolog	MAGOH|MAGOHA	protein	taxon:9606	20251027	UniProt		
UniProtKB	P61326	MAGOH	located_in	GO:0005829	PMID:21289489	NAS		C	Protein mago nashi homolog	MAGOH|MAGOHA	protein	taxon:9606	20251105	ComplexPortal		
UniProtKB	P61326	MAGOH	located_in	GO:0016607	GO_REF:0000044	IEA	UniProtKB-SubCell:SL-0186	C	Protein mago nashi homolog	MAGOH|MAGOHA	protein	taxon:9606	20260727	UniProt		
UniProtKB	P61326	MAGOH	located_in	GO:0016607	PMID:19324961	EXP		C	Protein mago nashi homolog	MAGOH|MAGOHA	protein	taxon:9606	20251027	UniProt		
UniProtKB	P61326	MAGOH	part_of	GO:0005681	GO_REF:0000033	IBA	PANTHER:PTN000290902|UniProtKB:P61326|UniProtKB:Q96A72	C	Protein mago nashi homolog	MAGOH|MAGOHA	protein	taxon:9606	20260107	GO_Central		
UniProtKB	P61326	MAGOH	part_of	GO:0005681	PMID:30728453	IPI		C	Protein mago nashi homolog	MAGOH|MAGOHA	protein	taxon:9606	20251229	ComplexPortal		
UniProtKB	P61326	MAGOH	part_of	GO:0005681	PMID:35705093	IPI		C	Protein mago nashi homolog	MAGOH|MAGOHA	protein	taxon:9606	20251229	ComplexPortal		
UniProtKB	P61326	MAGOH	part_of	GO:0005681	PMID:39068178	IPI		C	Protein mago nashi homolog	MAGOH|MAGOHA	protein	taxon:9606	20251229	ComplexPortal		
UniProtKB	P61326	MAGOH	part_of	GO:0035145	GO_REF:0000002	IEA	InterPro:IPR004023	C	Protein mago nashi homolog	MAGOH|MAGOHA	protein	taxon:9606	20260727	InterPro		
UniProtKB	P61326	MAGOH	part_of	GO:0035145	PMID:16601204	IDA		C	Protein mago nashi homolog	MAGOH|MAGOHA	protein	taxon:9606	20110407	UniProt		
UniProtKB	P61326	MAGOH	part_of	GO:0035145	PMID:16931718	IPI		C	Protein mago nashi homolog	MAGOH|MAGOHA	protein	taxon:9606	20251105	ComplexPortal		
UniProtKB	P61326	MAGOH	part_of	GO:0035145	PMID:18026120	IDA		C	Protein mago nashi homolog	MAGOH|MAGOHA	protein	taxon:9606	20090508	UniProt		
UniProtKB	P61326	MAGOH	part_of	GO:0035145	PMID:19410547	IDA		C	Protein mago nashi homolog	MAGOH|MAGOHA	protein	taxon:9606	20090508	UniProt		
UniProtKB	P61326	MAGOH	part_of	GO:0035145	PMID:23917022	IDA		C	Protein mago nashi homolog	MAGOH|MAGOHA	protein	taxon:9606	20150708	HGNC		
UniProtKB	P61326	MAGOH	part_of	GO:0035145	PMID:37020021	IPI		C	Protein mago nashi homolog	MAGOH|MAGOHA	protein	taxon:9606	20251105	ComplexPortal		
UniProtKB	P61326	MAGOH	part_of	GO:0071006	GO_REF:0000117	IEA	ARBA:ARBA00090872	C	Protein mago nashi homolog	MAGOH|MAGOHA	protein	taxon:9606	20260727	UniProt		
UniProtKB	P61326	MAGOH	part_of	GO:0071006	PMID:35705093	IPI		C	Protein mago nashi homolog	MAGOH|MAGOHA	protein	taxon:9606	20251229	ComplexPortal		
UniProtKB	P61326	MAGOH	part_of	GO:0071006	PMID:39068178	IPI		C	Protein mago nashi homolog	MAGOH|MAGOHA	protein	taxon:9606	20251229	ComplexPortal		
UniProtKB	P61326	MAGOH	part_of	GO:0071007	PMID:35705093	IPI		C	Protein mago nashi homolog	MAGOH|MAGOHA	protein	taxon:9606	20251229	ComplexPortal		
UniProtKB	P61326	MAGOH	part_of	GO:0071013	PMID:11991638	IDA		C	Protein mago nashi homolog	MAGOH|MAGOHA	protein	taxon:9606	20110302	UniProt		
UniProtKB	P61326	MAGOH	part_of	GO:0071020	PMID:30728453	IPI		C	Protein mago nashi homolog	MAGOH|MAGOHA	protein	taxon:9606	20251229	ComplexPortal		
UniProtKB	P61326	MAGOH	part_of	GO:1990501	GO_REF:0000033	IBA	PANTHER:PTN000290902|UniProtKB:P61326|UniProtKB:Q586G7|UniProtKB:Q96A72	C	Protein mago nashi homolog	MAGOH|MAGOHA	protein	taxon:9606	20260107	GO_Central		
UniProtKB	P61326	MAGOH	part_of	GO:1990501	GO_REF:0000117	IEA	ARBA:ARBA00090439	C	Protein mago nashi homolog	MAGOH|MAGOHA	protein	taxon:9606	20260727	UniProt		
UniProtKB	P61326	MAGOH	part_of	GO:1990501	PMID:12781131	IPI		C	Protein mago nashi homolog	MAGOH|MAGOHA	protein	taxon:9606	20251105	ComplexPortal		
UniProtKB	P61328	FGF12	enables	GO:0005515	PMID:25416956	IPI	UniProtKB:P32321	F	Fibroblast growth factor 12	FGF12|FGF12B|FHF1	protein	taxon:9606	20260725	IntAct		
UniProtKB	P61328	FGF12	enables	GO:0005515	PMID:25416956	IPI	UniProtKB:P38432	F	Fibroblast growth factor 12	FGF12|FGF12B|FHF1	protein	taxon:9606	20260725	IntAct		
UniProtKB	P61328	FGF12	enables	GO:0005515	PMID:25416956	IPI	UniProtKB:Q13422	F	Fibroblast growth factor 12	FGF12|FGF12B|FHF1	protein	taxon:9606	20260725	IntAct		
UniProtKB	P61328	FGF12	enables	GO:0005515	PMID:25416956	IPI	UniProtKB:Q14592	F	Fibroblast growth factor 12	FGF12|FGF12B|FHF1	protein	taxon:9606	20260725	IntAct		
UniProtKB	P61328	FGF12	enables	GO:0005515	PMID:25416956	IPI	UniProtKB:Q9BRK4	F	Fibroblast growth factor 12	FGF12|FGF12B|FHF1	protein	taxon:9606	20260725	IntAct		
UniProtKB	P61328	FGF12	enables	GO:0005515	PMID:25416956	IPI	UniProtKB:Q9UI36-2	F	Fibroblast growth factor 12	FGF12|FGF12B|FHF1	protein	taxon:9606	20260725	IntAct		
UniProtKB	P61328	FGF12	enables	GO:0008083	GO_REF:0000002	IEA	InterPro:IPR002209	F	Fibroblast growth factor 12	FGF12|FGF12B|FHF1	protein	taxon:9606	20260727	InterPro		
UniProtKB	P61328	FGF12	enables	GO:0008083	GO_REF:0000117	IEA	ARBA:ARBA00093068	F	Fibroblast growth factor 12	FGF12|FGF12B|FHF1	protein	taxon:9606	20260727	UniProt		
UniProtKB	P61328	FGF12	enables	GO:0008083	PMID:10049777	TAS		F	Fibroblast growth factor 12	FGF12|FGF12B|FHF1	protein	taxon:9606	20061127	PINC		
UniProtKB	P61328	FGF12	enables	GO:0008083	PMID:8790420	TAS		F	Fibroblast growth factor 12	FGF12|FGF12B|FHF1	protein	taxon:9606	20061127	PINC		
UniProtKB	P61328	FGF12	enables	GO:0017080	GO_REF:0000033	IBA	MGI:MGI:109178|PANTHER:PTN000160077|RGD:620163|UniProtKB:Q92913	F	Fibroblast growth factor 12	FGF12|FGF12B|FHF1	protein	taxon:9606	20200626	GO_Central		
UniProtKB	P61328	FGF12	enables	GO:0017080	PMID:12401812	ISS	UniProtKB:P61150	F	Fibroblast growth factor 12	FGF12|FGF12B|FHF1	protein	taxon:9606	20130722	BHF-UCL		
UniProtKB	P61328	FGF12	enables	GO:0044325	PMID:12401812	ISS	UniProtKB:P61150	F	Fibroblast growth factor 12	FGF12|FGF12B|FHF1	protein	taxon:9606	20130722	BHF-UCL		
UniProtKB	P61328	FGF12	involved_in	GO:0007165	PMID:10049777	TAS		P	Fibroblast growth factor 12	FGF12|FGF12B|FHF1	protein	taxon:9606	20061127	PINC		
UniProtKB	P61328	FGF12	involved_in	GO:0007165	PMID:8790420	TAS		P	Fibroblast growth factor 12	FGF12|FGF12B|FHF1	protein	taxon:9606	20061127	PINC		
UniProtKB	P61328	FGF12	involved_in	GO:0007267	GO_REF:0000117	IEA	ARBA:ARBA00028183	P	Fibroblast growth factor 12	FGF12|FGF12B|FHF1	protein	taxon:9606	20260727	UniProt		
UniProtKB	P61328	FGF12	involved_in	GO:0007267	PMID:10049777	TAS		P	Fibroblast growth factor 12	FGF12|FGF12B|FHF1	protein	taxon:9606	20061127	PINC		
UniProtKB	P61328	FGF12	involved_in	GO:0007267	PMID:8790420	TAS		P	Fibroblast growth factor 12	FGF12|FGF12B|FHF1	protein	taxon:9606	20061127	PINC		
UniProtKB	P61328	FGF12	involved_in	GO:0007399	GO_REF:0000117	IEA	ARBA:ARBA00027428	P	Fibroblast growth factor 12	FGF12|FGF12B|FHF1	protein	taxon:9606	20260727	UniProt		
UniProtKB	P61328	FGF12	involved_in	GO:0007399	PMID:8790420	TAS		P	Fibroblast growth factor 12	FGF12|FGF12B|FHF1	protein	taxon:9606	20061127	PINC		
UniProtKB	P61328	FGF12	involved_in	GO:0007507	PMID:10049777	TAS		P	Fibroblast growth factor 12	FGF12|FGF12B|FHF1	protein	taxon:9606	20061127	PINC		
UniProtKB	P61328	FGF12	involved_in	GO:0014032	PMID:26399832	NAS		P	Fibroblast growth factor 12	FGF12|FGF12B|FHF1	protein	taxon:9606	20251229	ComplexPortal		
UniProtKB	P61328	FGF12	involved_in	GO:0022008	GO_REF:0000033	IBA	FB:FBgn0014135|MGI:MGI:109178|MGI:MGI:1099809|MGI:MGI:1891346|MGI:MGI:95516|MGI:MGI:95519|MGI:MGI:99604|PANTHER:PTN000160075|RGD:70891|UniProtKB:A6P7H6|UniProtKB:P48800|UniProtKB:P55075|ZFIN:ZDB-GENE-030729-32|ZFIN:ZDB-GENE-050208-380|ZFIN:ZDB-GENE-060427-3|ZFIN:ZDB-GENE-980526-178|ZFIN:ZDB-GENE-990415-72	P	Fibroblast growth factor 12	FGF12|FGF12B|FHF1	protein	taxon:9606	20250902	GO_Central		
UniProtKB	P61328	FGF12	involved_in	GO:0042254	PMID:26399832	NAS		P	Fibroblast growth factor 12	FGF12|FGF12B|FHF1	protein	taxon:9606	20251229	ComplexPortal		
UniProtKB	P61328	FGF12	involved_in	GO:0086002	PMID:12401812	NAS		P	Fibroblast growth factor 12	FGF12|FGF12B|FHF1	protein	taxon:9606	20130722	BHF-UCL		
UniProtKB	P61328	FGF12	involved_in	GO:0098908	PMID:27164707	IMP		P	Fibroblast growth factor 12	FGF12|FGF12B|FHF1	protein	taxon:9606	20160620	UniProt		
UniProtKB	P61328	FGF12	involved_in	GO:1902305	PMID:12401812	ISS	UniProtKB:P61150	P	Fibroblast growth factor 12	FGF12|FGF12B|FHF1	protein	taxon:9606	20130722	BHF-UCL		
UniProtKB	P61328	FGF12	involved_in	GO:1905150	PMID:27164707	IMP		P	Fibroblast growth factor 12	FGF12|FGF12B|FHF1	protein	taxon:9606	20160620	UniProt		
UniProtKB	P61328	FGF12	is_active_in	GO:0005634	GO_REF:0000033	IBA	MGI:MGI:109178|MGI:MGI:109189|PANTHER:PTN000160077|UniProtKB:P61328|UniProtKB:Q92913|ZFIN:ZDB-GENE-050221-5|ZFIN:ZDB-GENE-100316-2	C	Fibroblast growth factor 12	FGF12|FGF12B|FHF1	protein	taxon:9606	20260528	GO_Central		
UniProtKB	P61328	FGF12	is_active_in	GO:0005737	GO_REF:0000033	IBA	MGI:MGI:109178|MGI:MGI:109189|MGI:MGI:1914362|MGI:MGI:95517|MGI:MGI:95521|PANTHER:PTN000160075|RGD:2608|UniProtKB:P05230|UniProtKB:P48800|UniProtKB:Q92913|WB:WBGene00002881|ZFIN:ZDB-GENE-050221-5|ZFIN:ZDB-GENE-100316-2|ZFIN:ZDB-GENE-990415-72	C	Fibroblast growth factor 12	FGF12|FGF12B|FHF1	protein	taxon:9606	20260528	GO_Central		
UniProtKB	P61328	FGF12	located_in	GO:0005576	PMID:10049777	TAS		C	Fibroblast growth factor 12	FGF12|FGF12B|FHF1	protein	taxon:9606	20061127	PINC		
UniProtKB	P61328	FGF12	located_in	GO:0005634	GO_REF:0000044	IEA	UniProtKB-SubCell:SL-0191	C	Fibroblast growth factor 12	FGF12|FGF12B|FHF1	protein	taxon:9606	20260727	UniProt		
UniProtKB	P61328	FGF12	located_in	GO:0005634	PMID:8790420	IDA		C	Fibroblast growth factor 12	FGF12|FGF12B|FHF1	protein	taxon:9606	20060824	MGI		
UniProtKB	P61328	FGF12	located_in	GO:0005634	PMID:8790420	TAS		C	Fibroblast growth factor 12	FGF12|FGF12B|FHF1	protein	taxon:9606	20061127	PINC		
UniProtKB	P61328	FGF12	located_in	GO:0005730	PMID:36411431	IDA		C	Fibroblast growth factor 12	FGF12|FGF12B|FHF1	protein	taxon:9606	20251229	ComplexPortal		
UniProtKB	P61353	RPL27	enables	GO:0003723	PMID:22658674	HDA		F	Large ribosomal subunit protein eL27	RPL27	protein	taxon:9606	20140203	UniProt		
UniProtKB	P61353	RPL27	enables	GO:0003723	PMID:22681889	HDA		F	Large ribosomal subunit protein eL27	RPL27	protein	taxon:9606	20140203	UniProt		
UniProtKB	P61353	RPL27	enables	GO:0003735	GO_REF:0000002	IEA	InterPro:IPR001141|InterPro:IPR018262	F	Large ribosomal subunit protein eL27	RPL27	protein	taxon:9606	20260727	InterPro		
UniProtKB	P61353	RPL27	enables	GO:0003735	GO_REF:0000033	IBA	AGI_LocusCode:AT2G32220|AGI_LocusCode:AT3G22230|AGI_LocusCode:AT4G15000|FB:FBgn0039359|MGI:MGI:98036|PANTHER:PTN000052145|UniProtKB:P61353|UniProtKB:Q8IKM5	F	Large ribosomal subunit protein eL27	RPL27	protein	taxon:9606	20250902	GO_Central		
UniProtKB	P61353	RPL27	enables	GO:0003735	GO_REF:0000107	IEA	UniProtKB:P61358|ensembl:ENSMUSP00000102870	F	Large ribosomal subunit protein eL27	RPL27	protein	taxon:9606	20260724	Ensembl		
UniProtKB	P61353	RPL27	enables	GO:0003735	PMID:12962325	NAS		F	Large ribosomal subunit protein eL27	RPL27	protein	taxon:9606	20110923	UniProt		
UniProtKB	P61353	RPL27	enables	GO:0003735	PMID:23636399	IDA		F	Large ribosomal subunit protein eL27	RPL27	protein	taxon:9606	20210127	FlyBase		
UniProtKB	P61353	RPL27	enables	GO:0003735	PMID:32669547	IDA		F	Large ribosomal subunit protein eL27	RPL27	protein	taxon:9606	20220429	UniProt		
UniProtKB	P61353	RPL27	enables	GO:0003735	PMID:8148381	TAS		F	Large ribosomal subunit protein eL27	RPL27	protein	taxon:9606	20041130	UniProt		
UniProtKB	P61353	RPL27	enables	GO:0005515	PMID:20926688	IPI	UniProtKB:Q14684	F	Large ribosomal subunit protein eL27	RPL27	protein	taxon:9606	20260725	IntAct	occurs_in(GO:0005730)|occurs_in(GO:0005654)	
UniProtKB	P61353	RPL27	enables	GO:0005515	PMID:26100019	IPI	UniProtKB:Q9H6R0	F	Large ribosomal subunit protein eL27	RPL27	protein	taxon:9606	20180222	UniProt		
UniProtKB	P61353	RPL27	enables	GO:0005515	PMID:32814053	IPI	UniProtKB:P42858	F	Large ribosomal subunit protein eL27	RPL27	protein	taxon:9606	20260725	IntAct		
UniProtKB	P61353	RPL27	involved_in	GO:0002181	GO_REF:0000107	IEA	UniProtKB:P61358|ensembl:ENSMUSP00000102870	P	Large ribosomal subunit protein eL27	RPL27	protein	taxon:9606	20260724	Ensembl		
UniProtKB	P61353	RPL27	involved_in	GO:0002181	PMID:23636399	IC	GO:0022626	P	Large ribosomal subunit protein eL27	RPL27	protein	taxon:9606	20210127	FlyBase		
UniProtKB	P61353	RPL27	involved_in	GO:0002181	PMID:25901680	NAS		P	Large ribosomal subunit protein eL27	RPL27	protein	taxon:9606	20251229	ComplexPortal		
UniProtKB	P61353	RPL27	involved_in	GO:0006364	PMID:25424902	IMP		P	Large ribosomal subunit protein eL27	RPL27	protein	taxon:9606	20170421	UniProt		
UniProtKB	P61353	RPL27	involved_in	GO:0006412	GO_REF:0000002	IEA	InterPro:IPR001141|InterPro:IPR018262	P	Large ribosomal subunit protein eL27	RPL27	protein	taxon:9606	20260727	InterPro		
UniProtKB	P61353	RPL27	involved_in	GO:0006412	PMID:12962325	NAS		P	Large ribosomal subunit protein eL27	RPL27	protein	taxon:9606	20110923	UniProt		
UniProtKB	P61353	RPL27	involved_in	GO:0006941	PMID:34081545	NAS		P	Large ribosomal subunit protein eL27	RPL27	protein	taxon:9606	20251229	ComplexPortal		
UniProtKB	P61353	RPL27	involved_in	GO:0007283	PMID:36517592	NAS		P	Large ribosomal subunit protein eL27	RPL27	protein	taxon:9606	20251229	ComplexPortal		
UniProtKB	P61353	RPL27	involved_in	GO:1901740	PMID:26684695	NAS		P	Large ribosomal subunit protein eL27	RPL27	protein	taxon:9606	20251229	ComplexPortal		
UniProtKB	P61353	RPL27	involved_in	GO:1904044	GO_REF:0000107	IEA	UniProtKB:P61354|ensembl:ENSRNOP00000028060	P	Large ribosomal subunit protein eL27	RPL27	protein	taxon:9606	20260724	Ensembl		
UniProtKB	P61353	RPL27	is_active_in	GO:0045202	GO_REF:0000107	IEA	UniProtKB:P61358|ensembl:ENSMUSP00000102870	C	Large ribosomal subunit protein eL27	RPL27	protein	taxon:9606	20260724	Ensembl		
UniProtKB	P61353	RPL27	located_in	GO:0005634	PMID:21630459	HDA		C	Large ribosomal subunit protein eL27	RPL27	protein	taxon:9606	20140320	UniProt	part_of(CL:0000019)	
UniProtKB	P61353	RPL27	located_in	GO:0005654	GO_REF:0000052	IDA		C	Large ribosomal subunit protein eL27	RPL27	protein	taxon:9606	20251115	HPA		
UniProtKB	P61353	RPL27	located_in	GO:0005730	GO_REF:0000052	IDA		C	Large ribosomal subunit protein eL27	RPL27	protein	taxon:9606	20251115	HPA		
UniProtKB	P61353	RPL27	located_in	GO:0005737	GO_REF:0000044	IEA	UniProtKB-SubCell:SL-0086	C	Large ribosomal subunit protein eL27	RPL27	protein	taxon:9606	20260727	UniProt		
UniProtKB	P61353	RPL27	located_in	GO:0005737	GO_REF:0000107	IEA	UniProtKB:P61358|ensembl:ENSMUSP00000102870	C	Large ribosomal subunit protein eL27	RPL27	protein	taxon:9606	20260724	Ensembl		
UniProtKB	P61353	RPL27	located_in	GO:0005737	PMID:25901680	NAS		C	Large ribosomal subunit protein eL27	RPL27	protein	taxon:9606	20251229	ComplexPortal		
UniProtKB	P61353	RPL27	located_in	GO:0005791	GO_REF:0000024	ISS	UniProtKB:A1XQU5	C	Large ribosomal subunit protein eL27	RPL27	protein	taxon:9606	20251027	UniProt		
UniProtKB	P61353	RPL27	located_in	GO:0005791	GO_REF:0000044	IEA	UniProtKB-SubCell:SL-0235	C	Large ribosomal subunit protein eL27	RPL27	protein	taxon:9606	20260727	UniProt		
UniProtKB	P61353	RPL27	located_in	GO:0005829	GO_REF:0000044	IEA	UniProtKB-SubCell:SL-0091	C	Large ribosomal subunit protein eL27	RPL27	protein	taxon:9606	20260727	UniProt		
UniProtKB	P61353	RPL27	located_in	GO:0005829	Reactome:R-HSA-156826	TAS		C	Large ribosomal subunit protein eL27	RPL27	protein	taxon:9606	20130801	Reactome		
UniProtKB	P61353	RPL27	located_in	GO:0005829	Reactome:R-HSA-1799332	TAS		C	Large ribosomal subunit protein eL27	RPL27	protein	taxon:9606	20130801	Reactome		
UniProtKB	P61353	RPL27	located_in	GO:0005829	Reactome:R-HSA-1799335	TAS		C	Large ribosomal subunit protein eL27	RPL27	protein	taxon:9606	20130801	Reactome		
UniProtKB	P61353	RPL27	located_in	GO:0005829	Reactome:R-HSA-192704	TAS		C	Large ribosomal subunit protein eL27	RPL27	protein	taxon:9606	20130801	Reactome		
UniProtKB	P61353	RPL27	located_in	GO:0005829	Reactome:R-HSA-192841	TAS		C	Large ribosomal subunit protein eL27	RPL27	protein	taxon:9606	20130801	Reactome		
UniProtKB	P61353	RPL27	located_in	GO:0005829	Reactome:R-HSA-6791218	TAS		C	Large ribosomal subunit protein eL27	RPL27	protein	taxon:9606	20130801	Reactome		
UniProtKB	P61353	RPL27	located_in	GO:0005829	Reactome:R-HSA-72671	TAS		C	Large ribosomal subunit protein eL27	RPL27	protein	taxon:9606	20130801	Reactome		
UniProtKB	P61353	RPL27	located_in	GO:0005829	Reactome:R-HSA-72672	TAS		C	Large ribosomal subunit protein eL27	RPL27	protein	taxon:9606	20130801	Reactome		
UniProtKB	P61353	RPL27	located_in	GO:0005829	Reactome:R-HSA-72673	TAS		C	Large ribosomal subunit protein eL27	RPL27	protein	taxon:9606	20130801	Reactome		
UniProtKB	P61353	RPL27	located_in	GO:0005829	Reactome:R-HSA-927789	TAS		C	Large ribosomal subunit protein eL27	RPL27	protein	taxon:9606	20130801	Reactome		
UniProtKB	P61353	RPL27	located_in	GO:0005829	Reactome:R-HSA-927813	TAS		C	Large ribosomal subunit protein eL27	RPL27	protein	taxon:9606	20130801	Reactome		
UniProtKB	P61353	RPL27	located_in	GO:0005829	Reactome:R-HSA-927832	TAS		C	Large ribosomal subunit protein eL27	RPL27	protein	taxon:9606	20130801	Reactome		
UniProtKB	P61353	RPL27	located_in	GO:0005829	Reactome:R-HSA-927836	TAS		C	Large ribosomal subunit protein eL27	RPL27	protein	taxon:9606	20130801	Reactome		
UniProtKB	P61353	RPL27	located_in	GO:0005829	Reactome:R-HSA-927889	TAS		C	Large ribosomal subunit protein eL27	RPL27	protein	taxon:9606	20130801	Reactome		
UniProtKB	P61353	RPL27	located_in	GO:0005829	Reactome:R-HSA-9948291	TAS		C	Large ribosomal subunit protein eL27	RPL27	protein	taxon:9606	20130801	Reactome		
UniProtKB	P61353	RPL27	located_in	GO:0005829	Reactome:R-HSA-9948300	TAS		C	Large ribosomal subunit protein eL27	RPL27	protein	taxon:9606	20130801	Reactome		
UniProtKB	P61353	RPL27	located_in	GO:0005829	Reactome:R-HSA-9948301	TAS		C	Large ribosomal subunit protein eL27	RPL27	protein	taxon:9606	20130801	Reactome		
UniProtKB	P61353	RPL27	located_in	GO:0005829	Reactome:R-HSA-9948317	TAS		C	Large ribosomal subunit protein eL27	RPL27	protein	taxon:9606	20130801	Reactome		
UniProtKB	P61353	RPL27	located_in	GO:0005829	Reactome:R-HSA-9948318	TAS		C	Large ribosomal subunit protein eL27	RPL27	protein	taxon:9606	20130801	Reactome		
UniProtKB	P61353	RPL27	located_in	GO:0005829	Reactome:R-HSA-9948360	TAS		C	Large ribosomal subunit protein eL27	RPL27	protein	taxon:9606	20130801	Reactome		
UniProtKB	P61353	RPL27	located_in	GO:0005829	Reactome:R-HSA-9948362	TAS		C	Large ribosomal subunit protein eL27	RPL27	protein	taxon:9606	20130801	Reactome		
UniProtKB	P61353	RPL27	located_in	GO:0005829	Reactome:R-HSA-9948427	TAS		C	Large ribosomal subunit protein eL27	RPL27	protein	taxon:9606	20130801	Reactome		
UniProtKB	P61353	RPL27	located_in	GO:0005829	Reactome:R-HSA-9948458	TAS		C	Large ribosomal subunit protein eL27	RPL27	protein	taxon:9606	20130801	Reactome		
UniProtKB	P61353	RPL27	located_in	GO:0005829	Reactome:R-HSA-9954723	TAS		C	Large ribosomal subunit protein eL27	RPL27	protein	taxon:9606	20130801	Reactome		
UniProtKB	P61353	RPL27	located_in	GO:0005829	Reactome:R-HSA-9954727	TAS		C	Large ribosomal subunit protein eL27	RPL27	protein	taxon:9606	20130801	Reactome		
UniProtKB	P61353	RPL27	located_in	GO:0005829	Reactome:R-HSA-9954730	TAS		C	Large ribosomal subunit protein eL27	RPL27	protein	taxon:9606	20130801	Reactome		
UniProtKB	P61353	RPL27	located_in	GO:0005829	Reactome:R-HSA-9954919	TAS		C	Large ribosomal subunit protein eL27	RPL27	protein	taxon:9606	20130801	Reactome		
UniProtKB	P61353	RPL27	located_in	GO:0005829	Reactome:R-HSA-9955731	TAS		C	Large ribosomal subunit protein eL27	RPL27	protein	taxon:9606	20130801	Reactome		
UniProtKB	P61353	RPL27	located_in	GO:0005840	GO_REF:0000002	IEA	InterPro:IPR001141|InterPro:IPR018262	C	Large ribosomal subunit protein eL27	RPL27	protein	taxon:9606	20260727	InterPro		
```
