## Supplementary Information section 4 code base for "Hypothesis: A modern human range expansion ∼300,000 years ago had a critical role in Neandertal origins": goa_human.gaf (part 61 of 148)

```
UniProtKB	P61353	RPL27	located_in	GO:0005840	GO_REF:0000107	IEA	UniProtKB:P61354|ensembl:ENSRNOP00000028060	C	Large ribosomal subunit protein eL27	RPL27	protein	taxon:9606	20260724	Ensembl		
UniProtKB	P61353	RPL27	located_in	GO:0005840	PMID:8148381	TAS		C	Large ribosomal subunit protein eL27	RPL27	protein	taxon:9606	20041130	UniProt		
UniProtKB	P61353	RPL27	located_in	GO:0005925	PMID:21423176	HDA		C	Large ribosomal subunit protein eL27	RPL27	protein	taxon:9606	20140715	UniProt	part_of(CL:0000057)	
UniProtKB	P61353	RPL27	located_in	GO:0016020	PMID:19946888	HDA		C	Large ribosomal subunit protein eL27	RPL27	protein	taxon:9606	20140627	UniProt		
UniProtKB	P61353	RPL27	located_in	GO:0070062	PMID:20458337	HDA		C	Large ribosomal subunit protein eL27	RPL27	protein	taxon:9606	20130829	UniProt	part_of(CL:0000639)	
UniProtKB	P61353	RPL27	located_in	GO:0098556	GO_REF:0000024	ISS	UniProtKB:A1XQU5	C	Large ribosomal subunit protein eL27	RPL27	protein	taxon:9606	20180104	UniProt		
UniProtKB	P61353	RPL27	part_of	GO:0022625	GO_REF:0000033	IBA	MGI:MGI:98036|PANTHER:PTN000052145|PomBase:SPBC685.07c|RGD:621192|SGD:S000001052|UniProtKB:P61353|UniProtKB:Q8IKM5	C	Large ribosomal subunit protein eL27	RPL27	protein	taxon:9606	20250411	GO_Central		
UniProtKB	P61353	RPL27	part_of	GO:0022625	GO_REF:0000107	IEA	UniProtKB:P61354|ensembl:ENSRNOP00000028060	C	Large ribosomal subunit protein eL27	RPL27	protein	taxon:9606	20260724	Ensembl		
UniProtKB	P61353	RPL27	part_of	GO:0022625	GO_REF:0000107	IEA	UniProtKB:P61358|ensembl:ENSMUSP00000102870	C	Large ribosomal subunit protein eL27	RPL27	protein	taxon:9606	20260724	Ensembl		
UniProtKB	P61353	RPL27	part_of	GO:0022625	PMID:12962325	HDA		C	Large ribosomal subunit protein eL27	RPL27	protein	taxon:9606	20110923	UniProt		
UniProtKB	P61353	RPL27	part_of	GO:0022625	PMID:25901680	IPI		C	Large ribosomal subunit protein eL27	RPL27	protein	taxon:9606	20251229	ComplexPortal		
UniProtKB	P61353	RPL27	part_of	GO:0022625	PMID:32669547	IDA		C	Large ribosomal subunit protein eL27	RPL27	protein	taxon:9606	20220429	UniProt		
UniProtKB	P61353	RPL27	part_of	GO:0022626	PMID:23636399	IDA		C	Large ribosomal subunit protein eL27	RPL27	protein	taxon:9606	20230705	FlyBase		
UniProtKB	P61353	RPL27	part_of	GO:1990904	PMID:18809582	IDA		C	Large ribosomal subunit protein eL27	RPL27	protein	taxon:9606	20180313	MGI		
UniProtKB	P61366	OSTN	enables	GO:0005102	GO_REF:0000033	IBA	MGI:MGI:2677164|PANTHER:PTN002859991	F	Osteocrin	OSTN	protein	taxon:9606	20260529	GO_Central		
UniProtKB	P61366	OSTN	enables	GO:0005102	GO_REF:0000107	IEA	UniProtKB:P61364|ensembl:ENSMUSP00000067539	F	Osteocrin	OSTN	protein	taxon:9606	20260724	Ensembl		
UniProtKB	P61366	OSTN	enables	GO:0005179	PMID:27830782	IDA		F	Osteocrin	OSTN	protein	taxon:9606	20250324	UniProt	occurs_in(GO:0005576),directly_negatively_regulates(GO:0140319)	
UniProtKB	P61366	OSTN	involved_in	GO:0009755	GO_REF:0000033	IBA	MGI:MGI:2677164|PANTHER:PTN002859991	P	Osteocrin	OSTN	protein	taxon:9606	20200702	GO_Central		
UniProtKB	P61366	OSTN	involved_in	GO:0098868	PMID:17951249	IDA		P	Osteocrin	OSTN	protein	taxon:9606	20250324	UniProt		
UniProtKB	P61366	OSTN	involved_in	GO:1903860	PMID:27830782	IMP		P	Osteocrin	OSTN	protein	taxon:9606	20170110	UniProt		
UniProtKB	P61366	OSTN	is_active_in	GO:0005576	GO_REF:0000033	IBA	MGI:MGI:2677164|PANTHER:PTN002859991|RGD:1303110|UniProtKB:P61366	C	Osteocrin	OSTN	protein	taxon:9606	20260529	GO_Central		
UniProtKB	P61366	OSTN	is_active_in	GO:0005576	PMID:27830782	IDA		C	Osteocrin	OSTN	protein	taxon:9606	20250324	UniProt		
UniProtKB	P61366	OSTN	located_in	GO:0005576	GO_REF:0000044	IEA	UniProtKB-SubCell:SL-0243	C	Osteocrin	OSTN	protein	taxon:9606	20260727	UniProt		
UniProtKB	P61366	OSTN	located_in	GO:0005576	GO_REF:0000107	IEA	UniProtKB:P61364|ensembl:ENSMUSP00000067539	C	Osteocrin	OSTN	protein	taxon:9606	20260724	Ensembl		
UniProtKB	P61366	OSTN	located_in	GO:0005576	PMID:14523025	EXP		C	Osteocrin	OSTN	protein	taxon:9606	20250130	UniProt		
UniProtKB	P61371	ISL1	acts_upstream_of	GO:0086091	GO_REF:0000024	ISS	UniProtKB:P61372	P	Insulin gene enhancer protein ISL-1	ISL1	protein	taxon:9606	20201119	BHF-UCL		
UniProtKB	P61371	ISL1	enables	GO:0000976	GO_REF:0000107	IEA	UniProtKB:P61372|ensembl:ENSMUSP00000044879	F	Insulin gene enhancer protein ISL-1	ISL1	protein	taxon:9606	20260724	Ensembl		
UniProtKB	P61371	ISL1	enables	GO:0000978	GO_REF:0000107	IEA	UniProtKB:P61374|ensembl:ENSRNOP00000076523	F	Insulin gene enhancer protein ISL-1	ISL1	protein	taxon:9606	20260724	Ensembl		
UniProtKB	P61371	ISL1	enables	GO:0000978	PMID:19619559	IDA		F	Insulin gene enhancer protein ISL-1	ISL1	protein	taxon:9606	20220810	BHF-UCL		
UniProtKB	P61371	ISL1	enables	GO:0000981	GO_REF:0000002	IEA	InterPro:IPR017970|InterPro:IPR047169	F	Insulin gene enhancer protein ISL-1	ISL1	protein	taxon:9606	20260727	InterPro		
UniProtKB	P61371	ISL1	enables	GO:0000981	GO_REF:0000033	IBA	FB:FBgn0003896|MGI:MGI:101791|PANTHER:PTN001197637|RGD:61957|UniProtKB:P61371	F	Insulin gene enhancer protein ISL-1	ISL1	protein	taxon:9606	20250903	GO_Central		
UniProtKB	P61371	ISL1	enables	GO:0000981	GO_REF:0000113	ISA	tfclass:3.1.5	F	Insulin gene enhancer protein ISL-1	ISL1	protein	taxon:9606	20190405	NTNU_SB		
UniProtKB	P61371	ISL1	enables	GO:0000987	GO_REF:0000033	IBA	FB:FBgn0003896|PANTHER:PTN001197637|RGD:61957|UniProtKB:P61371	F	Insulin gene enhancer protein ISL-1	ISL1	protein	taxon:9606	20250620	GO_Central		
UniProtKB	P61371	ISL1	enables	GO:0001046	GO_REF:0000107	IEA	UniProtKB:P61374|ensembl:ENSRNOP00000076523	F	Insulin gene enhancer protein ISL-1	ISL1	protein	taxon:9606	20260724	Ensembl		
UniProtKB	P61371	ISL1	enables	GO:0001228	GO_REF:0000107	IEA	UniProtKB:P61372|ensembl:ENSMUSP00000044879	F	Insulin gene enhancer protein ISL-1	ISL1	protein	taxon:9606	20260724	Ensembl		
UniProtKB	P61371	ISL1	enables	GO:0001228	GO_REF:0000107	IEA	UniProtKB:P61374|ensembl:ENSRNOP00000076523	F	Insulin gene enhancer protein ISL-1	ISL1	protein	taxon:9606	20260724	Ensembl		
UniProtKB	P61371	ISL1	enables	GO:0001228	GO_REF:0000117	IEA	ARBA:ARBA00027759	F	Insulin gene enhancer protein ISL-1	ISL1	protein	taxon:9606	20260727	UniProt		
UniProtKB	P61371	ISL1	enables	GO:0001228	PMID:19619559	IDA		F	Insulin gene enhancer protein ISL-1	ISL1	protein	taxon:9606	20250405	BHF-UCL		
UniProtKB	P61371	ISL1	enables	GO:0003677	GO_REF:0000002	IEA	InterPro:IPR001356	F	Insulin gene enhancer protein ISL-1	ISL1	protein	taxon:9606	20260727	InterPro		
UniProtKB	P61371	ISL1	enables	GO:0003677	GO_REF:0000107	IEA	UniProtKB:P61372|ensembl:ENSMUSP00000044879	F	Insulin gene enhancer protein ISL-1	ISL1	protein	taxon:9606	20260724	Ensembl		
UniProtKB	P61371	ISL1	enables	GO:0003682	GO_REF:0000107	IEA	UniProtKB:P61372|ensembl:ENSMUSP00000044879	F	Insulin gene enhancer protein ISL-1	ISL1	protein	taxon:9606	20260724	Ensembl		
UniProtKB	P61371	ISL1	enables	GO:0005515	PMID:20211142	IPI	UniProtKB:Q969G2	F	Insulin gene enhancer protein ISL-1	ISL1	protein	taxon:9606	20260725	IntAct		
UniProtKB	P61371	ISL1	enables	GO:0005515	PMID:20211142	IPI	UniProtKB:Q9BWG4	F	Insulin gene enhancer protein ISL-1	ISL1	protein	taxon:9606	20260725	IntAct		
UniProtKB	P61371	ISL1	enables	GO:0005515	PMID:25416956	IPI	UniProtKB:Q8NB15	F	Insulin gene enhancer protein ISL-1	ISL1	protein	taxon:9606	20260725	IntAct		
UniProtKB	P61371	ISL1	enables	GO:0005515	PMID:28514442	IPI	UniProtKB:Q969G2	F	Insulin gene enhancer protein ISL-1	ISL1	protein	taxon:9606	20260725	IntAct		
UniProtKB	P61371	ISL1	enables	GO:0005515	PMID:28514442	IPI	UniProtKB:Q9BWG4	F	Insulin gene enhancer protein ISL-1	ISL1	protein	taxon:9606	20260725	IntAct		
UniProtKB	P61371	ISL1	enables	GO:0005515	PMID:31515488	IPI	UniProtKB:Q8NB15	F	Insulin gene enhancer protein ISL-1	ISL1	protein	taxon:9606	20260725	IntAct		
UniProtKB	P61371	ISL1	enables	GO:0005515	PMID:31515488	IPI	UniProtKB:Q969G2	F	Insulin gene enhancer protein ISL-1	ISL1	protein	taxon:9606	20260725	IntAct		
UniProtKB	P61371	ISL1	enables	GO:0005515	PMID:32296183	IPI	UniProtKB:Q86U70-2	F	Insulin gene enhancer protein ISL-1	ISL1	protein	taxon:9606	20260725	IntAct		
UniProtKB	P61371	ISL1	enables	GO:0005515	PMID:32296183	IPI	UniProtKB:Q8NB15	F	Insulin gene enhancer protein ISL-1	ISL1	protein	taxon:9606	20260725	IntAct		
UniProtKB	P61371	ISL1	enables	GO:0005515	PMID:33961781	IPI	UniProtKB:Q969G2	F	Insulin gene enhancer protein ISL-1	ISL1	protein	taxon:9606	20260725	IntAct		
UniProtKB	P61371	ISL1	enables	GO:0005515	PMID:33961781	IPI	UniProtKB:Q9BWG4	F	Insulin gene enhancer protein ISL-1	ISL1	protein	taxon:9606	20260725	IntAct		
UniProtKB	P61371	ISL1	enables	GO:0005515	PMID:36950384	IPI	UniProtKB:Q96PV0	F	Insulin gene enhancer protein ISL-1	ISL1	protein	taxon:9606	20260725	IntAct		
UniProtKB	P61371	ISL1	enables	GO:0005515	PMID:37207277	IPI	UniProtKB:Q96PV0	F	Insulin gene enhancer protein ISL-1	ISL1	protein	taxon:9606	20260725	IntAct		
UniProtKB	P61371	ISL1	enables	GO:0016922	GO_REF:0000024	ISS	UniProtKB:P61374	F	Insulin gene enhancer protein ISL-1	ISL1	protein	taxon:9606	20110919	BHF-UCL		
UniProtKB	P61371	ISL1	enables	GO:0016922	GO_REF:0000107	IEA	UniProtKB:P61374|ensembl:ENSRNOP00000076523	F	Insulin gene enhancer protein ISL-1	ISL1	protein	taxon:9606	20260724	Ensembl		
UniProtKB	P61371	ISL1	enables	GO:0030274	GO_REF:0000107	IEA	UniProtKB:P61374|ensembl:ENSRNOP00000076523	F	Insulin gene enhancer protein ISL-1	ISL1	protein	taxon:9606	20260724	Ensembl		
UniProtKB	P61371	ISL1	enables	GO:0030331	GO_REF:0000024	ISS	UniProtKB:P61374	F	Insulin gene enhancer protein ISL-1	ISL1	protein	taxon:9606	20110919	BHF-UCL		
UniProtKB	P61371	ISL1	enables	GO:0030331	GO_REF:0000107	IEA	UniProtKB:P61374|ensembl:ENSRNOP00000076523	F	Insulin gene enhancer protein ISL-1	ISL1	protein	taxon:9606	20260724	Ensembl		
UniProtKB	P61371	ISL1	enables	GO:0043425	PMID:16321656	IPI	UniProtKB:Q13562	F	Insulin gene enhancer protein ISL-1	ISL1	protein	taxon:9606	20110920	BHF-UCL		
UniProtKB	P61371	ISL1	enables	GO:0043565	GO_REF:0000107	IEA	UniProtKB:P61372|ensembl:ENSMUSP00000044879	F	Insulin gene enhancer protein ISL-1	ISL1	protein	taxon:9606	20260724	Ensembl		
UniProtKB	P61371	ISL1	enables	GO:0043565	GO_REF:0000107	IEA	UniProtKB:P61374|ensembl:ENSRNOP00000076523	F	Insulin gene enhancer protein ISL-1	ISL1	protein	taxon:9606	20260724	Ensembl		
UniProtKB	P61371	ISL1	enables	GO:0043565	GO_REF:0000117	IEA	ARBA:ARBA00026779	F	Insulin gene enhancer protein ISL-1	ISL1	protein	taxon:9606	20260727	UniProt		
UniProtKB	P61371	ISL1	enables	GO:0061629	PMID:19619559	IPI	UniProtKB:Q13562	F	Insulin gene enhancer protein ISL-1	ISL1	protein	taxon:9606	20110920	BHF-UCL		
UniProtKB	P61371	ISL1	enables	GO:1990837	GO_REF:0000107	IEA	UniProtKB:P61374|ensembl:ENSRNOP00000076523	F	Insulin gene enhancer protein ISL-1	ISL1	protein	taxon:9606	20260724	Ensembl		
UniProtKB	P61371	ISL1	enables	GO:1990837	PMID:28473536	IDA		F	Insulin gene enhancer protein ISL-1	ISL1	protein	taxon:9606	20200608	ARUK-UCL		
UniProtKB	P61371	ISL1	enables	GO:1990841	GO_REF:0000024	ISS	UniProtKB:P61372	F	Insulin gene enhancer protein ISL-1	ISL1	protein	taxon:9606	20170130	UniProt		
UniProtKB	P61371	ISL1	enables	GO:1990841	GO_REF:0000107	IEA	UniProtKB:P61372|ensembl:ENSMUSP00000044879	F	Insulin gene enhancer protein ISL-1	ISL1	protein	taxon:9606	20260724	Ensembl		
UniProtKB	P61371	ISL1	involved_in	GO:0000122	GO_REF:0000024	ISS	UniProtKB:P61372	P	Insulin gene enhancer protein ISL-1	ISL1	protein	taxon:9606	20110708	BHF-UCL		
UniProtKB	P61371	ISL1	involved_in	GO:0000122	GO_REF:0000107	IEA	UniProtKB:P61372|ensembl:ENSMUSP00000044879	P	Insulin gene enhancer protein ISL-1	ISL1	protein	taxon:9606	20260724	Ensembl		
UniProtKB	P61371	ISL1	involved_in	GO:0003139	PMID:20520780	IMP		P	Insulin gene enhancer protein ISL-1	ISL1	protein	taxon:9606	20110920	BHF-UCL		
UniProtKB	P61371	ISL1	involved_in	GO:0003148	GO_REF:0000024	ISS	UniProtKB:P61372	P	Insulin gene enhancer protein ISL-1	ISL1	protein	taxon:9606	20110919	BHF-UCL		
UniProtKB	P61371	ISL1	involved_in	GO:0003148	GO_REF:0000107	IEA	UniProtKB:P61372|ensembl:ENSMUSP00000044879	P	Insulin gene enhancer protein ISL-1	ISL1	protein	taxon:9606	20260724	Ensembl		
UniProtKB	P61371	ISL1	involved_in	GO:0003151	GO_REF:0000024	ISS	UniProtKB:P61372	P	Insulin gene enhancer protein ISL-1	ISL1	protein	taxon:9606	20110919	BHF-UCL		
UniProtKB	P61371	ISL1	involved_in	GO:0003151	GO_REF:0000107	IEA	UniProtKB:P61372|ensembl:ENSMUSP00000044879	P	Insulin gene enhancer protein ISL-1	ISL1	protein	taxon:9606	20260724	Ensembl		
UniProtKB	P61371	ISL1	involved_in	GO:0003203	GO_REF:0000024	ISS	UniProtKB:P61372	P	Insulin gene enhancer protein ISL-1	ISL1	protein	taxon:9606	20110919	BHF-UCL		
UniProtKB	P61371	ISL1	involved_in	GO:0003203	GO_REF:0000107	IEA	UniProtKB:P61372|ensembl:ENSMUSP00000044879	P	Insulin gene enhancer protein ISL-1	ISL1	protein	taxon:9606	20260724	Ensembl		
UniProtKB	P61371	ISL1	involved_in	GO:0003215	GO_REF:0000024	ISS	UniProtKB:P61372	P	Insulin gene enhancer protein ISL-1	ISL1	protein	taxon:9606	20110919	BHF-UCL		
UniProtKB	P61371	ISL1	involved_in	GO:0003215	GO_REF:0000107	IEA	UniProtKB:P61372|ensembl:ENSMUSP00000044879	P	Insulin gene enhancer protein ISL-1	ISL1	protein	taxon:9606	20260724	Ensembl		
UniProtKB	P61371	ISL1	involved_in	GO:0006355	GO_REF:0000002	IEA	InterPro:IPR017970	P	Insulin gene enhancer protein ISL-1	ISL1	protein	taxon:9606	20260727	InterPro		
UniProtKB	P61371	ISL1	involved_in	GO:0006355	GO_REF:0000107	IEA	UniProtKB:P61374|ensembl:ENSRNOP00000076523	P	Insulin gene enhancer protein ISL-1	ISL1	protein	taxon:9606	20260724	Ensembl		
UniProtKB	P61371	ISL1	involved_in	GO:0007409	GO_REF:0000033	IBA	FB:FBgn0003896|MGI:MGI:101791|MGI:MGI:109156|PANTHER:PTN001197637|ZFIN:ZDB-GENE-980526-112|ZFIN:ZDB-GENE-980526-562	P	Insulin gene enhancer protein ISL-1	ISL1	protein	taxon:9606	20181205	GO_Central		
UniProtKB	P61371	ISL1	involved_in	GO:0007507	GO_REF:0000024	ISS	UniProtKB:P61372	P	Insulin gene enhancer protein ISL-1	ISL1	protein	taxon:9606	20170804	UniProt		
UniProtKB	P61371	ISL1	involved_in	GO:0010575	GO_REF:0000024	ISS	UniProtKB:P61372	P	Insulin gene enhancer protein ISL-1	ISL1	protein	taxon:9606	20120806	BHF-UCL		
UniProtKB	P61371	ISL1	involved_in	GO:0010575	GO_REF:0000107	IEA	UniProtKB:P61372|ensembl:ENSMUSP00000044879	P	Insulin gene enhancer protein ISL-1	ISL1	protein	taxon:9606	20260724	Ensembl		
UniProtKB	P61371	ISL1	involved_in	GO:0010718	GO_REF:0000107	IEA	UniProtKB:P61374|ensembl:ENSRNOP00000076523	P	Insulin gene enhancer protein ISL-1	ISL1	protein	taxon:9606	20260724	Ensembl		
UniProtKB	P61371	ISL1	involved_in	GO:0021522	GO_REF:0000024	ISS	UniProtKB:P61372	P	Insulin gene enhancer protein ISL-1	ISL1	protein	taxon:9606	20110915	BHF-UCL		
UniProtKB	P61371	ISL1	involved_in	GO:0021559	GO_REF:0000024	ISS	UniProtKB:P61372	P	Insulin gene enhancer protein ISL-1	ISL1	protein	taxon:9606	20110708	BHF-UCL		
UniProtKB	P61371	ISL1	involved_in	GO:0021559	GO_REF:0000107	IEA	UniProtKB:P61372|ensembl:ENSMUSP00000044879	P	Insulin gene enhancer protein ISL-1	ISL1	protein	taxon:9606	20260724	Ensembl		
UniProtKB	P61371	ISL1	involved_in	GO:0030154	GO_REF:0000117	IEA	ARBA:ARBA00027429	P	Insulin gene enhancer protein ISL-1	ISL1	protein	taxon:9606	20260727	UniProt		
UniProtKB	P61371	ISL1	involved_in	GO:0031016	GO_REF:0000024	ISS	UniProtKB:P61372	P	Insulin gene enhancer protein ISL-1	ISL1	protein	taxon:9606	20110915	BHF-UCL		
UniProtKB	P61371	ISL1	involved_in	GO:0031103	GO_REF:0000107	IEA	UniProtKB:P61374|ensembl:ENSRNOP00000076523	P	Insulin gene enhancer protein ISL-1	ISL1	protein	taxon:9606	20260724	Ensembl		
UniProtKB	P61371	ISL1	involved_in	GO:0031333	GO_REF:0000024	ISS	UniProtKB:P61374	P	Insulin gene enhancer protein ISL-1	ISL1	protein	taxon:9606	20191031	BHF-UCL		
UniProtKB	P61371	ISL1	involved_in	GO:0031333	GO_REF:0000107	IEA	UniProtKB:P61374|ensembl:ENSRNOP00000076523	P	Insulin gene enhancer protein ISL-1	ISL1	protein	taxon:9606	20260724	Ensembl		
UniProtKB	P61371	ISL1	involved_in	GO:0032024	GO_REF:0000107	IEA	UniProtKB:P61374|ensembl:ENSRNOP00000076523	P	Insulin gene enhancer protein ISL-1	ISL1	protein	taxon:9606	20260724	Ensembl		
UniProtKB	P61371	ISL1	involved_in	GO:0032024	PMID:19619559	IDA		P	Insulin gene enhancer protein ISL-1	ISL1	protein	taxon:9606	20220810	BHF-UCL		
UniProtKB	P61371	ISL1	involved_in	GO:0032725	GO_REF:0000024	ISS	UniProtKB:P61372	P	Insulin gene enhancer protein ISL-1	ISL1	protein	taxon:9606	20120806	BHF-UCL		
UniProtKB	P61371	ISL1	involved_in	GO:0032725	GO_REF:0000107	IEA	UniProtKB:P61372|ensembl:ENSMUSP00000044879	P	Insulin gene enhancer protein ISL-1	ISL1	protein	taxon:9606	20260724	Ensembl		
UniProtKB	P61371	ISL1	involved_in	GO:0032729	GO_REF:0000024	ISS	UniProtKB:P61372	P	Insulin gene enhancer protein ISL-1	ISL1	protein	taxon:9606	20120806	BHF-UCL		
UniProtKB	P61371	ISL1	involved_in	GO:0032729	GO_REF:0000107	IEA	UniProtKB:P61372|ensembl:ENSMUSP00000044879	P	Insulin gene enhancer protein ISL-1	ISL1	protein	taxon:9606	20260724	Ensembl		
UniProtKB	P61371	ISL1	involved_in	GO:0032730	GO_REF:0000024	ISS	UniProtKB:P61372	P	Insulin gene enhancer protein ISL-1	ISL1	protein	taxon:9606	20120806	BHF-UCL		
UniProtKB	P61371	ISL1	involved_in	GO:0032730	GO_REF:0000107	IEA	UniProtKB:P61372|ensembl:ENSMUSP00000044879	P	Insulin gene enhancer protein ISL-1	ISL1	protein	taxon:9606	20260724	Ensembl		
UniProtKB	P61371	ISL1	involved_in	GO:0032731	GO_REF:0000024	ISS	UniProtKB:P61372	P	Insulin gene enhancer protein ISL-1	ISL1	protein	taxon:9606	20120806	BHF-UCL		
UniProtKB	P61371	ISL1	involved_in	GO:0032731	GO_REF:0000107	IEA	UniProtKB:P61372|ensembl:ENSMUSP00000044879	P	Insulin gene enhancer protein ISL-1	ISL1	protein	taxon:9606	20260724	Ensembl		
UniProtKB	P61371	ISL1	involved_in	GO:0032735	GO_REF:0000024	ISS	UniProtKB:P61372	P	Insulin gene enhancer protein ISL-1	ISL1	protein	taxon:9606	20120806	BHF-UCL		
UniProtKB	P61371	ISL1	involved_in	GO:0032735	GO_REF:0000107	IEA	UniProtKB:P61372|ensembl:ENSMUSP00000044879	P	Insulin gene enhancer protein ISL-1	ISL1	protein	taxon:9606	20260724	Ensembl		
UniProtKB	P61371	ISL1	involved_in	GO:0032755	GO_REF:0000024	ISS	UniProtKB:P61372	P	Insulin gene enhancer protein ISL-1	ISL1	protein	taxon:9606	20120806	BHF-UCL		
UniProtKB	P61371	ISL1	involved_in	GO:0032755	GO_REF:0000107	IEA	UniProtKB:P61372|ensembl:ENSMUSP00000044879	P	Insulin gene enhancer protein ISL-1	ISL1	protein	taxon:9606	20260724	Ensembl		
UniProtKB	P61371	ISL1	involved_in	GO:0032760	GO_REF:0000024	ISS	UniProtKB:P61372	P	Insulin gene enhancer protein ISL-1	ISL1	protein	taxon:9606	20120806	BHF-UCL		
UniProtKB	P61371	ISL1	involved_in	GO:0032760	GO_REF:0000107	IEA	UniProtKB:P61372|ensembl:ENSMUSP00000044879	P	Insulin gene enhancer protein ISL-1	ISL1	protein	taxon:9606	20260724	Ensembl		
UniProtKB	P61371	ISL1	involved_in	GO:0033147	GO_REF:0000024	ISS	UniProtKB:P61374	P	Insulin gene enhancer protein ISL-1	ISL1	protein	taxon:9606	20110919	BHF-UCL		
UniProtKB	P61371	ISL1	involved_in	GO:0033147	GO_REF:0000107	IEA	UniProtKB:P61374|ensembl:ENSRNOP00000076523	P	Insulin gene enhancer protein ISL-1	ISL1	protein	taxon:9606	20260724	Ensembl		
UniProtKB	P61371	ISL1	involved_in	GO:0043524	GO_REF:0000024	ISS	UniProtKB:P61372	P	Insulin gene enhancer protein ISL-1	ISL1	protein	taxon:9606	20110708	BHF-UCL		
UniProtKB	P61371	ISL1	involved_in	GO:0043524	GO_REF:0000107	IEA	UniProtKB:P61372|ensembl:ENSMUSP00000044879	P	Insulin gene enhancer protein ISL-1	ISL1	protein	taxon:9606	20260724	Ensembl		
UniProtKB	P61371	ISL1	involved_in	GO:0045597	GO_REF:0000024	ISS	UniProtKB:P61372	P	Insulin gene enhancer protein ISL-1	ISL1	protein	taxon:9606	20170203	UniProt		
UniProtKB	P61371	ISL1	involved_in	GO:0045597	GO_REF:0000107	IEA	UniProtKB:P61372|ensembl:ENSMUSP00000044879	P	Insulin gene enhancer protein ISL-1	ISL1	protein	taxon:9606	20260724	Ensembl		
UniProtKB	P61371	ISL1	involved_in	GO:0045766	GO_REF:0000024	ISS	UniProtKB:P61372	P	Insulin gene enhancer protein ISL-1	ISL1	protein	taxon:9606	20120806	BHF-UCL		
UniProtKB	P61371	ISL1	involved_in	GO:0045766	GO_REF:0000107	IEA	UniProtKB:P61372|ensembl:ENSMUSP00000044879	P	Insulin gene enhancer protein ISL-1	ISL1	protein	taxon:9606	20260724	Ensembl		
UniProtKB	P61371	ISL1	involved_in	GO:0045880	GO_REF:0000107	IEA	UniProtKB:P61374|ensembl:ENSRNOP00000076523	P	Insulin gene enhancer protein ISL-1	ISL1	protein	taxon:9606	20260724	Ensembl		
UniProtKB	P61371	ISL1	involved_in	GO:0045944	GO_REF:0000002	IEA	InterPro:IPR047169	P	Insulin gene enhancer protein ISL-1	ISL1	protein	taxon:9606	20260727	InterPro		
UniProtKB	P61371	ISL1	involved_in	GO:0045944	GO_REF:0000024	ISS	UniProtKB:P61372	P	Insulin gene enhancer protein ISL-1	ISL1	protein	taxon:9606	20110708	BHF-UCL		
UniProtKB	P61371	ISL1	involved_in	GO:0045944	GO_REF:0000033	IBA	FB:FBgn0003896|MGI:MGI:101791|PANTHER:PTN001197637|RGD:61957|UniProtKB:P61371	P	Insulin gene enhancer protein ISL-1	ISL1	protein	taxon:9606	20250620	GO_Central		
UniProtKB	P61371	ISL1	involved_in	GO:0045944	GO_REF:0000107	IEA	UniProtKB:P61374|ensembl:ENSRNOP00000076523	P	Insulin gene enhancer protein ISL-1	ISL1	protein	taxon:9606	20260724	Ensembl		
UniProtKB	P61371	ISL1	involved_in	GO:0045944	PMID:23805044	IGI	UniProtKB:Q01851-2	P	Insulin gene enhancer protein ISL-1	ISL1	protein	taxon:9606	20161114	ParkinsonsUK-UCL	has_input(UniProtKB:Q99578),occurs_in(CL:0000540)	
UniProtKB	P61371	ISL1	involved_in	GO:0045944	PMID:23805044	IGI	UniProtKB:Q12837-1	P	Insulin gene enhancer protein ISL-1	ISL1	protein	taxon:9606	20161114	ParkinsonsUK-UCL	has_input(UniProtKB:Q99578),occurs_in(CL:0000540)	
UniProtKB	P61371	ISL1	involved_in	GO:0048665	GO_REF:0000002	IEA	InterPro:IPR047169	P	Insulin gene enhancer protein ISL-1	ISL1	protein	taxon:9606	20260727	InterPro		
UniProtKB	P61371	ISL1	involved_in	GO:0048665	GO_REF:0000024	ISS	UniProtKB:P61372	P	Insulin gene enhancer protein ISL-1	ISL1	protein	taxon:9606	20110708	BHF-UCL		
UniProtKB	P61371	ISL1	involved_in	GO:0048665	GO_REF:0000033	IBA	MGI:MGI:101791|MGI:MGI:109156|PANTHER:PTN001197637|ZFIN:ZDB-GENE-980526-112|ZFIN:ZDB-GENE-980526-562	P	Insulin gene enhancer protein ISL-1	ISL1	protein	taxon:9606	20181205	GO_Central		
UniProtKB	P61371	ISL1	involved_in	GO:0048665	GO_REF:0000107	IEA	UniProtKB:P61372|ensembl:ENSMUSP00000044879	P	Insulin gene enhancer protein ISL-1	ISL1	protein	taxon:9606	20260724	Ensembl		
UniProtKB	P61371	ISL1	involved_in	GO:0048762	GO_REF:0000024	ISS	UniProtKB:P61372	P	Insulin gene enhancer protein ISL-1	ISL1	protein	taxon:9606	20110915	BHF-UCL		
UniProtKB	P61371	ISL1	involved_in	GO:0048880	GO_REF:0000024	ISS	UniProtKB:P61372	P	Insulin gene enhancer protein ISL-1	ISL1	protein	taxon:9606	20110708	BHF-UCL		
UniProtKB	P61371	ISL1	involved_in	GO:0048880	GO_REF:0000107	IEA	UniProtKB:P61372|ensembl:ENSMUSP00000044879	P	Insulin gene enhancer protein ISL-1	ISL1	protein	taxon:9606	20260724	Ensembl		
UniProtKB	P61371	ISL1	involved_in	GO:0048936	GO_REF:0000024	ISS	UniProtKB:P61372	P	Insulin gene enhancer protein ISL-1	ISL1	protein	taxon:9606	20110708	BHF-UCL		
UniProtKB	P61371	ISL1	involved_in	GO:0048936	GO_REF:0000107	IEA	UniProtKB:P61372|ensembl:ENSMUSP00000044879	P	Insulin gene enhancer protein ISL-1	ISL1	protein	taxon:9606	20260724	Ensembl		
UniProtKB	P61371	ISL1	involved_in	GO:0050680	GO_REF:0000107	IEA	UniProtKB:P61374|ensembl:ENSRNOP00000076523	P	Insulin gene enhancer protein ISL-1	ISL1	protein	taxon:9606	20260724	Ensembl		
UniProtKB	P61371	ISL1	involved_in	GO:0050728	GO_REF:0000024	ISS	UniProtKB:P61372	P	Insulin gene enhancer protein ISL-1	ISL1	protein	taxon:9606	20120806	BHF-UCL		
UniProtKB	P61371	ISL1	involved_in	GO:0050728	GO_REF:0000107	IEA	UniProtKB:P61372|ensembl:ENSMUSP00000044879	P	Insulin gene enhancer protein ISL-1	ISL1	protein	taxon:9606	20260724	Ensembl		
UniProtKB	P61371	ISL1	involved_in	GO:0055010	GO_REF:0000024	ISS	UniProtKB:P61372	P	Insulin gene enhancer protein ISL-1	ISL1	protein	taxon:9606	20110919	BHF-UCL		
UniProtKB	P61371	ISL1	involved_in	GO:0055010	GO_REF:0000107	IEA	UniProtKB:P61372|ensembl:ENSMUSP00000044879	P	Insulin gene enhancer protein ISL-1	ISL1	protein	taxon:9606	20260724	Ensembl		
UniProtKB	P61371	ISL1	involved_in	GO:0060037	GO_REF:0000024	ISS	UniProtKB:P61372	P	Insulin gene enhancer protein ISL-1	ISL1	protein	taxon:9606	20110919	BHF-UCL		
UniProtKB	P61371	ISL1	involved_in	GO:0060037	GO_REF:0000107	IEA	UniProtKB:P61372|ensembl:ENSMUSP00000044879	P	Insulin gene enhancer protein ISL-1	ISL1	protein	taxon:9606	20260724	Ensembl		
UniProtKB	P61371	ISL1	involved_in	GO:0060384	GO_REF:0000024	ISS	UniProtKB:P61372	P	Insulin gene enhancer protein ISL-1	ISL1	protein	taxon:9606	20110708	BHF-UCL		
UniProtKB	P61371	ISL1	involved_in	GO:0060384	GO_REF:0000107	IEA	UniProtKB:P61372|ensembl:ENSMUSP00000044879	P	Insulin gene enhancer protein ISL-1	ISL1	protein	taxon:9606	20260724	Ensembl		
UniProtKB	P61371	ISL1	involved_in	GO:0060413	GO_REF:0000024	ISS	UniProtKB:P61372	P	Insulin gene enhancer protein ISL-1	ISL1	protein	taxon:9606	20110919	BHF-UCL		
UniProtKB	P61371	ISL1	involved_in	GO:0060413	GO_REF:0000107	IEA	UniProtKB:P61372|ensembl:ENSMUSP00000044879	P	Insulin gene enhancer protein ISL-1	ISL1	protein	taxon:9606	20260724	Ensembl		
UniProtKB	P61371	ISL1	involved_in	GO:0060913	PMID:19571884	IDA		P	Insulin gene enhancer protein ISL-1	ISL1	protein	taxon:9606	20110920	BHF-UCL		
UniProtKB	P61371	ISL1	involved_in	GO:0060931	GO_REF:0000024	ISS	UniProtKB:P53405	P	Insulin gene enhancer protein ISL-1	ISL1	protein	taxon:9606	20201113	BHF-UCL		
UniProtKB	P61371	ISL1	involved_in	GO:0060931	GO_REF:0000024	ISS	UniProtKB:P61372	P	Insulin gene enhancer protein ISL-1	ISL1	protein	taxon:9606	20201119	BHF-UCL		
UniProtKB	P61371	ISL1	involved_in	GO:0060931	GO_REF:0000107	IEA	UniProtKB:P61372|ensembl:ENSMUSP00000044879	P	Insulin gene enhancer protein ISL-1	ISL1	protein	taxon:9606	20260724	Ensembl		
UniProtKB	P61371	ISL1	involved_in	GO:0071385	GO_REF:0000024	ISS	UniProtKB:P61374	P	Insulin gene enhancer protein ISL-1	ISL1	protein	taxon:9606	20110920	BHF-UCL		
UniProtKB	P61371	ISL1	involved_in	GO:0071385	GO_REF:0000107	IEA	UniProtKB:P61374|ensembl:ENSRNOP00000076523	P	Insulin gene enhancer protein ISL-1	ISL1	protein	taxon:9606	20260724	Ensembl		
UniProtKB	P61371	ISL1	involved_in	GO:0071560	GO_REF:0000107	IEA	UniProtKB:P61374|ensembl:ENSRNOP00000076523	P	Insulin gene enhancer protein ISL-1	ISL1	protein	taxon:9606	20260724	Ensembl		
UniProtKB	P61371	ISL1	involved_in	GO:0071657	GO_REF:0000024	ISS	UniProtKB:P61372	P	Insulin gene enhancer protein ISL-1	ISL1	protein	taxon:9606	20120806	BHF-UCL		
UniProtKB	P61371	ISL1	involved_in	GO:0071657	GO_REF:0000107	IEA	UniProtKB:P61372|ensembl:ENSMUSP00000044879	P	Insulin gene enhancer protein ISL-1	ISL1	protein	taxon:9606	20260724	Ensembl		
UniProtKB	P61371	ISL1	involved_in	GO:0072201	GO_REF:0000107	IEA	UniProtKB:P61374|ensembl:ENSRNOP00000076523	P	Insulin gene enhancer protein ISL-1	ISL1	protein	taxon:9606	20260724	Ensembl		
UniProtKB	P61371	ISL1	involved_in	GO:0090280	GO_REF:0000107	IEA	UniProtKB:P61374|ensembl:ENSRNOP00000076523	P	Insulin gene enhancer protein ISL-1	ISL1	protein	taxon:9606	20260724	Ensembl		
UniProtKB	P61371	ISL1	involved_in	GO:1901258	GO_REF:0000024	ISS	UniProtKB:P61372	P	Insulin gene enhancer protein ISL-1	ISL1	protein	taxon:9606	20120810	BHF-UCL		
UniProtKB	P61371	ISL1	involved_in	GO:1901258	GO_REF:0000107	IEA	UniProtKB:P61372|ensembl:ENSMUSP00000044879	P	Insulin gene enhancer protein ISL-1	ISL1	protein	taxon:9606	20260724	Ensembl		
UniProtKB	P61371	ISL1	involved_in	GO:2000676	GO_REF:0000107	IEA	UniProtKB:P61374|ensembl:ENSRNOP00000076523	P	Insulin gene enhancer protein ISL-1	ISL1	protein	taxon:9606	20260724	Ensembl		
UniProtKB	P61371	ISL1	is_active_in	GO:0005634	GO_REF:0000033	IBA	FB:FBgn0003896|MGI:MGI:101791|MGI:MGI:109156|PANTHER:PTN001197637|RGD:61957|UniProtKB:P50211|WB:WBGene00002989|ZFIN:ZDB-GENE-980526-112	C	Insulin gene enhancer protein ISL-1	ISL1	protein	taxon:9606	20250620	GO_Central		
UniProtKB	P61371	ISL1	located_in	GO:0000785	GO_REF:0000107	IEA	UniProtKB:P61372|ensembl:ENSMUSP00000044879	C	Insulin gene enhancer protein ISL-1	ISL1	protein	taxon:9606	20260724	Ensembl		
UniProtKB	P61371	ISL1	located_in	GO:0000785	GO_REF:0000113	ISA	tfclass:3.1.5	C	Insulin gene enhancer protein ISL-1	ISL1	protein	taxon:9606	20190405	NTNU_SB		
UniProtKB	P61371	ISL1	located_in	GO:0005634	GO_REF:0000024	ISS	UniProtKB:P61372	C	Insulin gene enhancer protein ISL-1	ISL1	protein	taxon:9606	20251027	UniProt		
UniProtKB	P61371	ISL1	located_in	GO:0005634	GO_REF:0000044	IEA	UniProtKB-SubCell:SL-0191	C	Insulin gene enhancer protein ISL-1	ISL1	protein	taxon:9606	20260727	UniProt		
UniProtKB	P61371	ISL1	located_in	GO:0005634	GO_REF:0000107	IEA	UniProtKB:P61372|ensembl:ENSMUSP00000044879	C	Insulin gene enhancer protein ISL-1	ISL1	protein	taxon:9606	20260724	Ensembl		
UniProtKB	P61371	ISL1	located_in	GO:0005634	GO_REF:0000107	IEA	UniProtKB:P61374|ensembl:ENSRNOP00000076523	C	Insulin gene enhancer protein ISL-1	ISL1	protein	taxon:9606	20260724	Ensembl		
UniProtKB	P61371	ISL1	located_in	GO:0005634	PMID:7907017	NAS		C	Insulin gene enhancer protein ISL-1	ISL1	protein	taxon:9606	20110915	BHF-UCL		
UniProtKB	P61371	ISL1	located_in	GO:0005737	GO_REF:0000107	IEA	UniProtKB:P61374|ensembl:ENSRNOP00000076523	C	Insulin gene enhancer protein ISL-1	ISL1	protein	taxon:9606	20260724	Ensembl		
UniProtKB	P61371	ISL1	located_in	GO:0005737	PMID:7907017	NAS		C	Insulin gene enhancer protein ISL-1	ISL1	protein	taxon:9606	20110915	BHF-UCL		
UniProtKB	P61371	ISL1	part_of	GO:0005667	GO_REF:0000107	IEA	UniProtKB:P61374|ensembl:ENSRNOP00000076523	C	Insulin gene enhancer protein ISL-1	ISL1	protein	taxon:9606	20260724	Ensembl		
UniProtKB	P61421	ATP6V0D1	colocalizes_with	GO:0005813	PMID:21844891	IDA		C	V-type proton ATPase subunit d 1	ATP6V0D1|ATP6D|VPATPD	protein	taxon:9606	20130528	UniProt		
UniProtKB	P61421	ATP6V0D1	contributes_to	GO:0015078	GO_REF:0000107	IEA	UniProtKB:P51863|ensembl:ENSMUSP00000013304	F	V-type proton ATPase subunit d 1	ATP6V0D1|ATP6D|VPATPD	protein	taxon:9606	20260724	Ensembl		
UniProtKB	P61421	ATP6V0D1	contributes_to	GO:0046961	GO_REF:0000033	IBA	MGI:MGI:1201778|PANTHER:PTN000111953|SGD:S000004439	F	V-type proton ATPase subunit d 1	ATP6V0D1|ATP6D|VPATPD	protein	taxon:9606	20250731	GO_Central		
UniProtKB	P61421	ATP6V0D1	contributes_to	GO:0046961	GO_REF:0000107	IEA	UniProtKB:P51863|ensembl:ENSMUSP00000013304	F	V-type proton ATPase subunit d 1	ATP6V0D1|ATP6D|VPATPD	protein	taxon:9606	20260724	Ensembl		
UniProtKB	P61421	ATP6V0D1	contributes_to	GO:0160124	PMID:22053050	IDA		F	V-type proton ATPase subunit d 1	ATP6V0D1|ATP6D|VPATPD	protein	taxon:9606	20260213	UniProt	part_of(GO:0071230),part_of(GO:1904263),occurs_in(GO:0005765),directly_positively_regulates(GO:0005085)	
UniProtKB	P61421	ATP6V0D1	contributes_to	GO:0160124	PMID:22053050	IDA		F	V-type proton ATPase subunit d 1	ATP6V0D1|ATP6D|VPATPD	protein	taxon:9606	20260217	UniProt	part_of(GO:0071230),part_of(GO:1904263),occurs_in(GO:0005765)	
UniProtKB	P61421	ATP6V0D1	enables	GO:0005515	PMID:16713569	IPI	UniProtKB:P54253	F	V-type proton ATPase subunit d 1	ATP6V0D1|ATP6D|VPATPD	protein	taxon:9606	20260725	IntAct		
UniProtKB	P61421	ATP6V0D1	enables	GO:0005515	PMID:18752060	IPI	UniProtKB:Q16864	F	V-type proton ATPase subunit d 1	ATP6V0D1|ATP6D|VPATPD	protein	taxon:9606	20090424	UniProt		
UniProtKB	P61421	ATP6V0D1	enables	GO:0005515	PMID:18752060	IPI	UniProtKB:Q9Y5K8	F	V-type proton ATPase subunit d 1	ATP6V0D1|ATP6D|VPATPD	protein	taxon:9606	20090424	UniProt		
UniProtKB	P61421	ATP6V0D1	enables	GO:0005515	PMID:20093472	IPI	UniProtKB:O75787	F	V-type proton ATPase subunit d 1	ATP6V0D1|ATP6D|VPATPD	protein	taxon:9606	20140528	UniProt		
UniProtKB	P61421	ATP6V0D1	enables	GO:0005515	PMID:29644770	IPI	UniProtKB:Q86T03	F	V-type proton ATPase subunit d 1	ATP6V0D1|ATP6D|VPATPD	protein	taxon:9606	20190408	UniProt		
UniProtKB	P61421	ATP6V0D1	enables	GO:0005515	PMID:30374053	IPI	UniProtKB:O75787	F	V-type proton ATPase subunit d 1	ATP6V0D1|ATP6D|VPATPD	protein	taxon:9606	20200625	UniProt		
UniProtKB	P61421	ATP6V0D1	enables	GO:0005515	PMID:30374053	IPI	UniProtKB:Q9P0T7	F	V-type proton ATPase subunit d 1	ATP6V0D1|ATP6D|VPATPD	protein	taxon:9606	20200625	UniProt		
UniProtKB	P61421	ATP6V0D1	enables	GO:0005515	PMID:32296183	IPI	UniProtKB:O43711	F	V-type proton ATPase subunit d 1	ATP6V0D1|ATP6D|VPATPD	protein	taxon:9606	20260725	IntAct		
UniProtKB	P61421	ATP6V0D1	enables	GO:0005515	PMID:32296183	IPI	UniProtKB:Q9NQL9	F	V-type proton ATPase subunit d 1	ATP6V0D1|ATP6D|VPATPD	protein	taxon:9606	20260725	IntAct		
UniProtKB	P61421	ATP6V0D1	enables	GO:0005515	PMID:32814053	IPI	UniProtKB:P42858	F	V-type proton ATPase subunit d 1	ATP6V0D1|ATP6D|VPATPD	protein	taxon:9606	20260725	IntAct		
UniProtKB	P61421	ATP6V0D1	enables	GO:0005515	PMID:32814053	IPI	UniProtKB:P54253	F	V-type proton ATPase subunit d 1	ATP6V0D1|ATP6D|VPATPD	protein	taxon:9606	20260725	IntAct		
UniProtKB	P61421	ATP6V0D1	enables	GO:0046961	GO_REF:0000002	IEA	InterPro:IPR002843|InterPro:IPR016727	F	V-type proton ATPase subunit d 1	ATP6V0D1|ATP6D|VPATPD	protein	taxon:9606	20260727	InterPro		
UniProtKB	P61421	ATP6V0D1	involved_in	GO:0006879	PMID:28296633	IMP		P	V-type proton ATPase subunit d 1	ATP6V0D1|ATP6D|VPATPD	protein	taxon:9606	20170626	UniProt		
UniProtKB	P61421	ATP6V0D1	involved_in	GO:0007034	GO_REF:0000033	IBA	PANTHER:PTN000111953|SGD:S000004439	P	V-type proton ATPase subunit d 1	ATP6V0D1|ATP6D|VPATPD	protein	taxon:9606	20170228	GO_Central		
UniProtKB	P61421	ATP6V0D1	involved_in	GO:0007035	GO_REF:0000033	IBA	FB:FBgn0285910|PANTHER:PTN000111953	P	V-type proton ATPase subunit d 1	ATP6V0D1|ATP6D|VPATPD	protein	taxon:9606	20170228	GO_Central		
UniProtKB	P61421	ATP6V0D1	involved_in	GO:0016241	PMID:22982048	NAS		P	V-type proton ATPase subunit d 1	ATP6V0D1|ATP6D|VPATPD	protein	taxon:9606	20160215	ParkinsonsUK-UCL		
UniProtKB	P61421	ATP6V0D1	involved_in	GO:0036295	PMID:28296633	IMP		P	V-type proton ATPase subunit d 1	ATP6V0D1|ATP6D|VPATPD	protein	taxon:9606	20170626	UniProt		
UniProtKB	P61421	ATP6V0D1	involved_in	GO:0060271	GO_REF:0000024	ISS	UniProtKB:Q6PGV1	P	V-type proton ATPase subunit d 1	ATP6V0D1|ATP6D|VPATPD	protein	taxon:9606	20130529	UniProt		
UniProtKB	P61421	ATP6V0D1	involved_in	GO:0071230	PMID:22053050	IDA		P	V-type proton ATPase subunit d 1	ATP6V0D1|ATP6D|VPATPD	protein	taxon:9606	20260217	UniProt		
UniProtKB	P61421	ATP6V0D1	involved_in	GO:0097401	GO_REF:0000107	IEA	UniProtKB:P51863|ensembl:ENSMUSP00000013304	P	V-type proton ATPase subunit d 1	ATP6V0D1|ATP6D|VPATPD	protein	taxon:9606	20260724	Ensembl		
UniProtKB	P61421	ATP6V0D1	involved_in	GO:1902600	GO_REF:0000002	IEA	InterPro:IPR016727	P	V-type proton ATPase subunit d 1	ATP6V0D1|ATP6D|VPATPD	protein	taxon:9606	20260727	InterPro		
UniProtKB	P61421	ATP6V0D1	involved_in	GO:1902600	PMID:11118322	NAS		P	V-type proton ATPase subunit d 1	ATP6V0D1|ATP6D|VPATPD	protein	taxon:9606	20041202	UniProt		
UniProtKB	P61421	ATP6V0D1	involved_in	GO:1904263	PMID:22053050	IDA		P	V-type proton ATPase subunit d 1	ATP6V0D1|ATP6D|VPATPD	protein	taxon:9606	20260213	UniProt		
UniProtKB	P61421	ATP6V0D1	is_active_in	GO:0005765	GO_REF:0000033	IBA	PANTHER:PTN000867164|UniProtKB:P61421	C	V-type proton ATPase subunit d 1	ATP6V0D1|ATP6D|VPATPD	protein	taxon:9606	20260528	GO_Central		
UniProtKB	P61421	ATP6V0D1	is_active_in	GO:0005765	PMID:22053050	IDA		C	V-type proton ATPase subunit d 1	ATP6V0D1|ATP6D|VPATPD	protein	taxon:9606	20260213	UniProt		
UniProtKB	P61421	ATP6V0D1	is_active_in	GO:0005769	GO_REF:0000033	IBA	MGI:MGI:1201778|MGI:MGI:1924415|PANTHER:PTN000867164	C	V-type proton ATPase subunit d 1	ATP6V0D1|ATP6D|VPATPD	protein	taxon:9606	20170228	GO_Central		
UniProtKB	P61421	ATP6V0D1	located_in	GO:0005765	GO_REF:0000044	IEA	UniProtKB-SubCell:SL-0157	C	V-type proton ATPase subunit d 1	ATP6V0D1|ATP6D|VPATPD	protein	taxon:9606	20260727	UniProt		
UniProtKB	P61421	ATP6V0D1	located_in	GO:0005765	PMID:17897319	HDA		C	V-type proton ATPase subunit d 1	ATP6V0D1|ATP6D|VPATPD	protein	taxon:9606	20130924	UniProt		
UniProtKB	P61421	ATP6V0D1	located_in	GO:0005765	Reactome:R-HSA-9639286	TAS		C	V-type proton ATPase subunit d 1	ATP6V0D1|ATP6D|VPATPD	protein	taxon:9606	20190323	Reactome		
UniProtKB	P61421	ATP6V0D1	located_in	GO:0005765	Reactome:R-HSA-9640167	TAS		C	V-type proton ATPase subunit d 1	ATP6V0D1|ATP6D|VPATPD	protein	taxon:9606	20190323	Reactome		
UniProtKB	P61421	ATP6V0D1	located_in	GO:0005765	Reactome:R-HSA-9640168	TAS		C	V-type proton ATPase subunit d 1	ATP6V0D1|ATP6D|VPATPD	protein	taxon:9606	20190323	Reactome		
UniProtKB	P61421	ATP6V0D1	located_in	GO:0005765	Reactome:R-HSA-9640175	TAS		C	V-type proton ATPase subunit d 1	ATP6V0D1|ATP6D|VPATPD	protein	taxon:9606	20190323	Reactome		
UniProtKB	P61421	ATP6V0D1	located_in	GO:0005765	Reactome:R-HSA-9640195	TAS		C	V-type proton ATPase subunit d 1	ATP6V0D1|ATP6D|VPATPD	protein	taxon:9606	20190323	Reactome		
UniProtKB	P61421	ATP6V0D1	located_in	GO:0005765	Reactome:R-HSA-9645598	TAS		C	V-type proton ATPase subunit d 1	ATP6V0D1|ATP6D|VPATPD	protein	taxon:9606	20190323	Reactome		
UniProtKB	P61421	ATP6V0D1	located_in	GO:0005765	Reactome:R-HSA-9645608	TAS		C	V-type proton ATPase subunit d 1	ATP6V0D1|ATP6D|VPATPD	protein	taxon:9606	20190323	Reactome		
UniProtKB	P61421	ATP6V0D1	located_in	GO:0005765	Reactome:R-HSA-9646468	TAS		C	V-type proton ATPase subunit d 1	ATP6V0D1|ATP6D|VPATPD	protein	taxon:9606	20190323	Reactome		
UniProtKB	P61421	ATP6V0D1	located_in	GO:0005765	Reactome:R-HSA-9858932	TAS		C	V-type proton ATPase subunit d 1	ATP6V0D1|ATP6D|VPATPD	protein	taxon:9606	20190323	Reactome		
UniProtKB	P61421	ATP6V0D1	located_in	GO:0005769	GO_REF:0000107	IEA	UniProtKB:P51863|ensembl:ENSMUSP00000013304	C	V-type proton ATPase subunit d 1	ATP6V0D1|ATP6D|VPATPD	protein	taxon:9606	20260724	Ensembl		
UniProtKB	P61421	ATP6V0D1	located_in	GO:0010008	Reactome:R-HSA-1791184	TAS		C	V-type proton ATPase subunit d 1	ATP6V0D1|ATP6D|VPATPD	protein	taxon:9606	20100712	Reactome		
UniProtKB	P61421	ATP6V0D1	located_in	GO:0010008	Reactome:R-HSA-5252133	TAS		C	V-type proton ATPase subunit d 1	ATP6V0D1|ATP6D|VPATPD	protein	taxon:9606	20100712	Reactome		
UniProtKB	P61421	ATP6V0D1	located_in	GO:0010008	Reactome:R-HSA-74723	TAS		C	V-type proton ATPase subunit d 1	ATP6V0D1|ATP6D|VPATPD	protein	taxon:9606	20100712	Reactome		
UniProtKB	P61421	ATP6V0D1	located_in	GO:0010008	Reactome:R-HSA-917841	TAS		C	V-type proton ATPase subunit d 1	ATP6V0D1|ATP6D|VPATPD	protein	taxon:9606	20100712	Reactome		
UniProtKB	P61421	ATP6V0D1	located_in	GO:0016020	GO_REF:0000044	IEA	UniProtKB-SubCell:SL-0162	C	V-type proton ATPase subunit d 1	ATP6V0D1|ATP6D|VPATPD	protein	taxon:9606	20260727	UniProt		
UniProtKB	P61421	ATP6V0D1	located_in	GO:0016020	PMID:18752060	IDA		C	V-type proton ATPase subunit d 1	ATP6V0D1|ATP6D|VPATPD	protein	taxon:9606	20090424	UniProt		
UniProtKB	P61421	ATP6V0D1	located_in	GO:0030665	GO_REF:0000044	IEA	UniProtKB-SubCell:SL-0071	C	V-type proton ATPase subunit d 1	ATP6V0D1|ATP6D|VPATPD	protein	taxon:9606	20260727	UniProt		
UniProtKB	P61421	ATP6V0D1	located_in	GO:0030670	GO_REF:0000117	IEA	ARBA:ARBA00026470	C	V-type proton ATPase subunit d 1	ATP6V0D1|ATP6D|VPATPD	protein	taxon:9606	20260727	UniProt		
UniProtKB	P61421	ATP6V0D1	located_in	GO:0030670	Reactome:R-HSA-1222516	TAS		C	V-type proton ATPase subunit d 1	ATP6V0D1|ATP6D|VPATPD	protein	taxon:9606	20110228	Reactome		
UniProtKB	P61421	ATP6V0D1	located_in	GO:0070062	PMID:19056867	HDA		C	V-type proton ATPase subunit d 1	ATP6V0D1|ATP6D|VPATPD	protein	taxon:9606	20131024	UniProt	part_of(UBERON:0001088)	
UniProtKB	P61421	ATP6V0D1	located_in	GO:0070062	PMID:19199708	HDA		C	V-type proton ATPase subunit d 1	ATP6V0D1|ATP6D|VPATPD	protein	taxon:9606	20131029	UniProt	part_of(UBERON:0001831)	
UniProtKB	P61421	ATP6V0D1	located_in	GO:0070062	PMID:23533145	HDA		C	V-type proton ATPase subunit d 1	ATP6V0D1|ATP6D|VPATPD	protein	taxon:9606	20140714	UniProt		
UniProtKB	P61421	ATP6V0D1	located_in	GO:0098793	GO_REF:0000108	IEA	GO:0097401	C	V-type proton ATPase subunit d 1	ATP6V0D1|ATP6D|VPATPD	protein	taxon:9606	20260727	GOC		
UniProtKB	P61421	ATP6V0D1	part_of	GO:0000220	GO_REF:0000024	ISS	UniProtKB:P61420	C	V-type proton ATPase subunit d 1	ATP6V0D1|ATP6D|VPATPD	protein	taxon:9606	20210916	UniProt		
UniProtKB	P61421	ATP6V0D1	part_of	GO:0016471	GO_REF:0000033	IBA	PANTHER:PTN000111953|SGD:S000004439|UniProtKB:P61420|UniProtKB:P61421|UniProtKB:Q8N8Y2	C	V-type proton ATPase subunit d 1	ATP6V0D1|ATP6D|VPATPD	protein	taxon:9606	20260528	GO_Central		
UniProtKB	P61421	ATP6V0D1	part_of	GO:0016471	GO_REF:0000117	IEA	ARBA:ARBA00088504	C	V-type proton ATPase subunit d 1	ATP6V0D1|ATP6D|VPATPD	protein	taxon:9606	20260727	UniProt		
UniProtKB	P61421	ATP6V0D1	part_of	GO:0016471	PMID:11118322	NAS		C	V-type proton ATPase subunit d 1	ATP6V0D1|ATP6D|VPATPD	protein	taxon:9606	20041202	UniProt		
UniProtKB	P61421	ATP6V0D1	part_of	GO:0016471	PMID:18752060	IDA		C	V-type proton ATPase subunit d 1	ATP6V0D1|ATP6D|VPATPD	protein	taxon:9606	20090424	UniProt		
UniProtKB	P61421	ATP6V0D1	part_of	GO:0033176	GO_REF:0000107	IEA	UniProtKB:P51863|ensembl:ENSMUSP00000013304	C	V-type proton ATPase subunit d 1	ATP6V0D1|ATP6D|VPATPD	protein	taxon:9606	20260724	Ensembl		
UniProtKB	P61421	ATP6V0D1	part_of	GO:0033179	GO_REF:0000002	IEA	InterPro:IPR016727	C	V-type proton ATPase subunit d 1	ATP6V0D1|ATP6D|VPATPD	protein	taxon:9606	20260727	InterPro		
UniProtKB	P61421	ATP6V0D1	part_of	GO:0033179	GO_REF:0000107	IEA	UniProtKB:P51863|ensembl:ENSMUSP00000013304	C	V-type proton ATPase subunit d 1	ATP6V0D1|ATP6D|VPATPD	protein	taxon:9606	20260724	Ensembl		
UniProtKB	P61421	ATP6V0D1	part_of	GO:0033181	GO_REF:0000033	IBA	FB:FBgn0285910|PANTHER:PTN000867164	C	V-type proton ATPase subunit d 1	ATP6V0D1|ATP6D|VPATPD	protein	taxon:9606	20170228	GO_Central		
UniProtKB	P61421	ATP6V0D1	part_of	GO:0046611	PMID:22053050	IDA		C	V-type proton ATPase subunit d 1	ATP6V0D1|ATP6D|VPATPD	protein	taxon:9606	20260213	UniProt		
UniProtKB	P61457	PCBD1	enables	GO:0003713	PMID:1763325	TAS		F	Pterin-4-alpha-carbinolamine dehydratase	PCBD1|DCOH|PCBD	protein	taxon:9606	20061116	PINC		
UniProtKB	P61457	PCBD1	enables	GO:0004505	GO_REF:0000107	IEA	UniProtKB:P61458|ensembl:ENSMUSP00000020298	F	Pterin-4-alpha-carbinolamine dehydratase	PCBD1|DCOH|PCBD	protein	taxon:9606	20260724	Ensembl		
UniProtKB	P61457	PCBD1	enables	GO:0005515	PMID:16189514	IPI	UniProtKB:P51116	F	Pterin-4-alpha-carbinolamine dehydratase	PCBD1|DCOH|PCBD	protein	taxon:9606	20260725	IntAct		
UniProtKB	P61457	PCBD1	enables	GO:0005515	PMID:16189514	IPI	UniProtKB:Q8TBB1	F	Pterin-4-alpha-carbinolamine dehydratase	PCBD1|DCOH|PCBD	protein	taxon:9606	20260725	IntAct		
UniProtKB	P61457	PCBD1	enables	GO:0005515	PMID:16189514	IPI	UniProtKB:Q96HA8	F	Pterin-4-alpha-carbinolamine dehydratase	PCBD1|DCOH|PCBD	protein	taxon:9606	20260725	IntAct		
UniProtKB	P61457	PCBD1	enables	GO:0005515	PMID:16189514	IPI	UniProtKB:Q9H8Y8	F	Pterin-4-alpha-carbinolamine dehydratase	PCBD1|DCOH|PCBD	protein	taxon:9606	20260725	IntAct		
UniProtKB	P61457	PCBD1	enables	GO:0005515	PMID:20195357	IPI	UniProtKB:P05067	F	Pterin-4-alpha-carbinolamine dehydratase	PCBD1|DCOH|PCBD	protein	taxon:9606	20260725	IntAct		
UniProtKB	P61457	PCBD1	enables	GO:0005515	PMID:20195357	IPI	UniProtKB:Q9UKV3	F	Pterin-4-alpha-carbinolamine dehydratase	PCBD1|DCOH|PCBD	protein	taxon:9606	20260725	IntAct		
UniProtKB	P61457	PCBD1	enables	GO:0005515	PMID:20211142	IPI	UniProtKB:P35680	F	Pterin-4-alpha-carbinolamine dehydratase	PCBD1|DCOH|PCBD	protein	taxon:9606	20260725	IntAct		
UniProtKB	P61457	PCBD1	enables	GO:0005515	PMID:20211142	IPI	UniProtKB:P51116	F	Pterin-4-alpha-carbinolamine dehydratase	PCBD1|DCOH|PCBD	protein	taxon:9606	20260725	IntAct		
UniProtKB	P61457	PCBD1	enables	GO:0005515	PMID:20211142	IPI	UniProtKB:Q9H0N5	F	Pterin-4-alpha-carbinolamine dehydratase	PCBD1|DCOH|PCBD	protein	taxon:9606	20260725	IntAct		
UniProtKB	P61457	PCBD1	enables	GO:0005515	PMID:21988832	IPI	UniProtKB:P20823	F	Pterin-4-alpha-carbinolamine dehydratase	PCBD1|DCOH|PCBD	protein	taxon:9606	20260725	IntAct		
UniProtKB	P61457	PCBD1	enables	GO:0005515	PMID:25416956	IPI	UniProtKB:P51116	F	Pterin-4-alpha-carbinolamine dehydratase	PCBD1|DCOH|PCBD	protein	taxon:9606	20260725	IntAct		
UniProtKB	P61457	PCBD1	enables	GO:0005515	PMID:25416956	IPI	UniProtKB:Q07654	F	Pterin-4-alpha-carbinolamine dehydratase	PCBD1|DCOH|PCBD	protein	taxon:9606	20260725	IntAct		
UniProtKB	P61457	PCBD1	enables	GO:0005515	PMID:25416956	IPI	UniProtKB:Q8TBB1	F	Pterin-4-alpha-carbinolamine dehydratase	PCBD1|DCOH|PCBD	protein	taxon:9606	20260725	IntAct		
UniProtKB	P61457	PCBD1	enables	GO:0005515	PMID:26871637	IPI	UniProtKB:A0A0S2Z5X4	F	Pterin-4-alpha-carbinolamine dehydratase	PCBD1|DCOH|PCBD	protein	taxon:9606	20260725	IntAct		
UniProtKB	P61457	PCBD1	enables	GO:0005515	PMID:29892012	IPI	UniProtKB:Q9H8Y8	F	Pterin-4-alpha-carbinolamine dehydratase	PCBD1|DCOH|PCBD	protein	taxon:9606	20260725	IntAct		
UniProtKB	P61457	PCBD1	enables	GO:0005515	PMID:31515488	IPI	UniProtKB:P51116	F	Pterin-4-alpha-carbinolamine dehydratase	PCBD1|DCOH|PCBD	protein	taxon:9606	20260725	IntAct		
UniProtKB	P61457	PCBD1	enables	GO:0005515	PMID:31515488	IPI	UniProtKB:Q9H8Y8	F	Pterin-4-alpha-carbinolamine dehydratase	PCBD1|DCOH|PCBD	protein	taxon:9606	20260725	IntAct		
UniProtKB	P61457	PCBD1	enables	GO:0005515	PMID:32296183	IPI	UniProtKB:O00560	F	Pterin-4-alpha-carbinolamine dehydratase	PCBD1|DCOH|PCBD	protein	taxon:9606	20260725	IntAct		
UniProtKB	P61457	PCBD1	enables	GO:0005515	PMID:32296183	IPI	UniProtKB:P25786	F	Pterin-4-alpha-carbinolamine dehydratase	PCBD1|DCOH|PCBD	protein	taxon:9606	20260725	IntAct		
UniProtKB	P61457	PCBD1	enables	GO:0005515	PMID:32296183	IPI	UniProtKB:P35680	F	Pterin-4-alpha-carbinolamine dehydratase	PCBD1|DCOH|PCBD	protein	taxon:9606	20260725	IntAct		
UniProtKB	P61457	PCBD1	enables	GO:0005515	PMID:32296183	IPI	UniProtKB:Q07654	F	Pterin-4-alpha-carbinolamine dehydratase	PCBD1|DCOH|PCBD	protein	taxon:9606	20260725	IntAct		
UniProtKB	P61457	PCBD1	enables	GO:0005515	PMID:32296183	IPI	UniProtKB:Q63ZY3	F	Pterin-4-alpha-carbinolamine dehydratase	PCBD1|DCOH|PCBD	protein	taxon:9606	20260725	IntAct		
UniProtKB	P61457	PCBD1	enables	GO:0005515	PMID:32296183	IPI	UniProtKB:Q8TBB1	F	Pterin-4-alpha-carbinolamine dehydratase	PCBD1|DCOH|PCBD	protein	taxon:9606	20260725	IntAct		
UniProtKB	P61457	PCBD1	enables	GO:0005515	PMID:32296183	IPI	UniProtKB:Q96HA8	F	Pterin-4-alpha-carbinolamine dehydratase	PCBD1|DCOH|PCBD	protein	taxon:9606	20260725	IntAct		
UniProtKB	P61457	PCBD1	enables	GO:0005515	PMID:32296183	IPI	UniProtKB:Q9H8Y8	F	Pterin-4-alpha-carbinolamine dehydratase	PCBD1|DCOH|PCBD	protein	taxon:9606	20260725	IntAct		
UniProtKB	P61457	PCBD1	enables	GO:0005515	PMID:32296183	IPI	UniProtKB:Q9NRD5	F	Pterin-4-alpha-carbinolamine dehydratase	PCBD1|DCOH|PCBD	protein	taxon:9606	20260725	IntAct		
UniProtKB	P61457	PCBD1	enables	GO:0005515	PMID:33961781	IPI	UniProtKB:P35680	F	Pterin-4-alpha-carbinolamine dehydratase	PCBD1|DCOH|PCBD	protein	taxon:9606	20260725	IntAct		
UniProtKB	P61457	PCBD1	enables	GO:0005515	PMID:33961781	IPI	UniProtKB:Q9H0N5	F	Pterin-4-alpha-carbinolamine dehydratase	PCBD1|DCOH|PCBD	protein	taxon:9606	20260725	IntAct		
UniProtKB	P61457	PCBD1	enables	GO:0005515	PMID:35140242	IPI	UniProtKB:P20823	F	Pterin-4-alpha-carbinolamine dehydratase	PCBD1|DCOH|PCBD	protein	taxon:9606	20260725	IntAct		
UniProtKB	P61457	PCBD1	enables	GO:0005515	PMID:35140242	IPI	UniProtKB:P35680	F	Pterin-4-alpha-carbinolamine dehydratase	PCBD1|DCOH|PCBD	protein	taxon:9606	20260725	IntAct		
UniProtKB	P61457	PCBD1	enables	GO:0008124	GO_REF:0000002	IEA	InterPro:IPR001533|InterPro:IPR036428	F	Pterin-4-alpha-carbinolamine dehydratase	PCBD1|DCOH|PCBD	protein	taxon:9606	20260727	InterPro		
UniProtKB	P61457	PCBD1	enables	GO:0008124	GO_REF:0000003	IEA	EC:4.2.1.96	F	Pterin-4-alpha-carbinolamine dehydratase	PCBD1|DCOH|PCBD	protein	taxon:9606	20260727	UniProt		
UniProtKB	P61457	PCBD1	enables	GO:0008124	GO_REF:0000024	ISS	UniProtKB:P61459	F	Pterin-4-alpha-carbinolamine dehydratase	PCBD1|DCOH|PCBD	protein	taxon:9606	20251027	UniProt		
UniProtKB	P61457	PCBD1	enables	GO:0008124	GO_REF:0000033	IBA	PANTHER:PTN002650414|RGD:3263	F	Pterin-4-alpha-carbinolamine dehydratase	PCBD1|DCOH|PCBD	protein	taxon:9606	20260316	GO_Central		
UniProtKB	P61457	PCBD1	enables	GO:0008124	GO_REF:0000116	IEA	RHEA:11920	F	Pterin-4-alpha-carbinolamine dehydratase	PCBD1|DCOH|PCBD	protein	taxon:9606	20260727	RHEA		
UniProtKB	P61457	PCBD1	enables	GO:0042802	GO_REF:0000107	IEA	UniProtKB:P61458|ensembl:ENSMUSP00000020298	F	Pterin-4-alpha-carbinolamine dehydratase	PCBD1|DCOH|PCBD	protein	taxon:9606	20260724	Ensembl		
UniProtKB	P61457	PCBD1	enables	GO:0042802	PMID:16189514	IPI	UniProtKB:P61457	F	Pterin-4-alpha-carbinolamine dehydratase	PCBD1|DCOH|PCBD	protein	taxon:9606	20260725	IntAct		
UniProtKB	P61457	PCBD1	enables	GO:0042802	PMID:20211142	IPI	UniProtKB:P61457	F	Pterin-4-alpha-carbinolamine dehydratase	PCBD1|DCOH|PCBD	protein	taxon:9606	20260725	IntAct		
UniProtKB	P61457	PCBD1	enables	GO:0042802	PMID:21516116	IPI	UniProtKB:P61457	F	Pterin-4-alpha-carbinolamine dehydratase	PCBD1|DCOH|PCBD	protein	taxon:9606	20260725	IntAct		
UniProtKB	P61457	PCBD1	enables	GO:0042802	PMID:25416956	IPI	UniProtKB:P61457	F	Pterin-4-alpha-carbinolamine dehydratase	PCBD1|DCOH|PCBD	protein	taxon:9606	20260725	IntAct		
UniProtKB	P61457	PCBD1	enables	GO:0042802	PMID:32296183	IPI	UniProtKB:P61457	F	Pterin-4-alpha-carbinolamine dehydratase	PCBD1|DCOH|PCBD	protein	taxon:9606	20260725	IntAct		
UniProtKB	P61457	PCBD1	involved_in	GO:0006571	GO_REF:0000108	IEA	GO:0004505	P	Pterin-4-alpha-carbinolamine dehydratase	PCBD1|DCOH|PCBD	protein	taxon:9606	20260727	GOC		
UniProtKB	P61457	PCBD1	involved_in	GO:0006729	GO_REF:0000002	IEA	InterPro:IPR001533|InterPro:IPR036428	P	Pterin-4-alpha-carbinolamine dehydratase	PCBD1|DCOH|PCBD	protein	taxon:9606	20260727	InterPro		
UniProtKB	P61457	PCBD1	involved_in	GO:0045893	GO_REF:0000108	IEA	GO:0003713	P	Pterin-4-alpha-carbinolamine dehydratase	PCBD1|DCOH|PCBD	protein	taxon:9606	20260727	GOC		
UniProtKB	P61457	PCBD1	is_active_in	GO:0005654	GO_REF:0000033	IBA	PANTHER:PTN002650414|UniProtKB:P61457	C	Pterin-4-alpha-carbinolamine dehydratase	PCBD1|DCOH|PCBD	protein	taxon:9606	20260316	GO_Central		
UniProtKB	P61457	PCBD1	is_active_in	GO:0005829	GO_REF:0000033	IBA	PANTHER:PTN002650414|UniProtKB:P61457	C	Pterin-4-alpha-carbinolamine dehydratase	PCBD1|DCOH|PCBD	protein	taxon:9606	20260316	GO_Central		
UniProtKB	P61457	PCBD1	located_in	GO:0005634	GO_REF:0000044	IEA	UniProtKB-SubCell:SL-0191	C	Pterin-4-alpha-carbinolamine dehydratase	PCBD1|DCOH|PCBD	protein	taxon:9606	20260727	UniProt		
UniProtKB	P61457	PCBD1	located_in	GO:0005634	GO_REF:0000107	IEA	UniProtKB:P61458|ensembl:ENSMUSP00000020298	C	Pterin-4-alpha-carbinolamine dehydratase	PCBD1|DCOH|PCBD	protein	taxon:9606	20260724	Ensembl		
UniProtKB	P61457	PCBD1	located_in	GO:0005634	PMID:24204001	EXP		C	Pterin-4-alpha-carbinolamine dehydratase	PCBD1|DCOH|PCBD	protein	taxon:9606	20251027	UniProt		
UniProtKB	P61457	PCBD1	located_in	GO:0005654	GO_REF:0000052	IDA		C	Pterin-4-alpha-carbinolamine dehydratase	PCBD1|DCOH|PCBD	protein	taxon:9606	20251115	HPA		
UniProtKB	P61457	PCBD1	located_in	GO:0005737	GO_REF:0000044	IEA	UniProtKB-SubCell:SL-0086	C	Pterin-4-alpha-carbinolamine dehydratase	PCBD1|DCOH|PCBD	protein	taxon:9606	20260727	UniProt		
UniProtKB	P61457	PCBD1	located_in	GO:0005737	PMID:24204001	EXP		C	Pterin-4-alpha-carbinolamine dehydratase	PCBD1|DCOH|PCBD	protein	taxon:9606	20251027	UniProt		
UniProtKB	P61457	PCBD1	located_in	GO:0005829	GO_REF:0000052	IDA		C	Pterin-4-alpha-carbinolamine dehydratase	PCBD1|DCOH|PCBD	protein	taxon:9606	20251115	HPA		
UniProtKB	P61457	PCBD1	located_in	GO:0005829	Reactome:R-HSA-71146	TAS		C	Pterin-4-alpha-carbinolamine dehydratase	PCBD1|DCOH|PCBD	protein	taxon:9606	20130528	Reactome		
UniProtKB	P61457	PCBD1	located_in	GO:0070062	PMID:19056867	HDA		C	Pterin-4-alpha-carbinolamine dehydratase	PCBD1|DCOH|PCBD	protein	taxon:9606	20131024	UniProt	part_of(UBERON:0001088)	
UniProtKB	P61457	PCBD1	located_in	GO:0070062	PMID:23533145	HDA		C	Pterin-4-alpha-carbinolamine dehydratase	PCBD1|DCOH|PCBD	protein	taxon:9606	20140714	UniProt		
UniProtKB	P61513	RPL37A	enables	GO:0003723	PMID:22681889	HDA		F	Large ribosomal subunit protein eL43	RPL37A	protein	taxon:9606	20140203	UniProt		
UniProtKB	P61513	RPL37A	enables	GO:0003735	GO_REF:0000002	IEA	InterPro:IPR002674|InterPro:IPR011331	F	Large ribosomal subunit protein eL43	RPL37A	protein	taxon:9606	20260727	InterPro		
UniProtKB	P61513	RPL37A	enables	GO:0003735	PMID:12962325	NAS		F	Large ribosomal subunit protein eL43	RPL37A	protein	taxon:9606	20110923	UniProt		
UniProtKB	P61513	RPL37A	enables	GO:0003735	PMID:23636399	IDA		F	Large ribosomal subunit protein eL43	RPL37A	protein	taxon:9606	20210127	FlyBase		
UniProtKB	P61513	RPL37A	enables	GO:0003735	PMID:32669547	IDA		F	Large ribosomal subunit protein eL43	RPL37A	protein	taxon:9606	20220428	UniProt		
UniProtKB	P61513	RPL37A	enables	GO:0005515	PMID:25416956	IPI	UniProtKB:P43360	F	Large ribosomal subunit protein eL43	RPL37A	protein	taxon:9606	20260725	IntAct		
UniProtKB	P61513	RPL37A	enables	GO:0005515	PMID:28514442	IPI	UniProtKB:O43159	F	Large ribosomal subunit protein eL43	RPL37A	protein	taxon:9606	20260725	IntAct		
UniProtKB	P61513	RPL37A	enables	GO:0005515	PMID:32296183	IPI	UniProtKB:P43360	F	Large ribosomal subunit protein eL43	RPL37A	protein	taxon:9606	20260725	IntAct		
UniProtKB	P61513	RPL37A	enables	GO:0005515	PMID:32814053	IPI	UniProtKB:P16284	F	Large ribosomal subunit protein eL43	RPL37A	protein	taxon:9606	20260725	IntAct		
UniProtKB	P61513	RPL37A	enables	GO:0005515	PMID:32814053	IPI	UniProtKB:P17612	F	Large ribosomal subunit protein eL43	RPL37A	protein	taxon:9606	20260725	IntAct		
UniProtKB	P61513	RPL37A	enables	GO:0005515	PMID:32814053	IPI	UniProtKB:P37173	F	Large ribosomal subunit protein eL43	RPL37A	protein	taxon:9606	20260725	IntAct		
UniProtKB	P61513	RPL37A	enables	GO:0005515	PMID:32814053	IPI	UniProtKB:P50454	F	Large ribosomal subunit protein eL43	RPL37A	protein	taxon:9606	20260725	IntAct		
UniProtKB	P61513	RPL37A	enables	GO:0005515	PMID:33961781	IPI	UniProtKB:O43159	F	Large ribosomal subunit protein eL43	RPL37A	protein	taxon:9606	20260725	IntAct		
UniProtKB	P61513	RPL37A	enables	GO:0005515	PMID:40205054	IPI	UniProtKB:O43159	F	Large ribosomal subunit protein eL43	RPL37A	protein	taxon:9606	20260725	IntAct		
UniProtKB	P61513	RPL37A	involved_in	GO:0002181	PMID:23636399	IC	GO:0022626	P	Large ribosomal subunit protein eL43	RPL37A	protein	taxon:9606	20210127	FlyBase		
UniProtKB	P61513	RPL37A	involved_in	GO:0002181	PMID:25901680	NAS		P	Large ribosomal subunit protein eL43	RPL37A	protein	taxon:9606	20251229	ComplexPortal		
UniProtKB	P61513	RPL37A	involved_in	GO:0006412	GO_REF:0000002	IEA	InterPro:IPR002674|InterPro:IPR011331|InterPro:IPR011332	P	Large ribosomal subunit protein eL43	RPL37A	protein	taxon:9606	20260727	InterPro		
UniProtKB	P61513	RPL37A	involved_in	GO:0006412	PMID:12962325	NAS		P	Large ribosomal subunit protein eL43	RPL37A	protein	taxon:9606	20110923	UniProt		
UniProtKB	P61513	RPL37A	involved_in	GO:0006941	PMID:34081545	NAS		P	Large ribosomal subunit protein eL43	RPL37A	protein	taxon:9606	20251229	ComplexPortal		
UniProtKB	P61513	RPL37A	involved_in	GO:0007283	PMID:36517592	NAS		P	Large ribosomal subunit protein eL43	RPL37A	protein	taxon:9606	20251229	ComplexPortal		
UniProtKB	P61513	RPL37A	involved_in	GO:1901740	PMID:26684695	NAS		P	Large ribosomal subunit protein eL43	RPL37A	protein	taxon:9606	20251229	ComplexPortal		
UniProtKB	P61513	RPL37A	located_in	GO:0005634	PMID:21630459	HDA		C	Large ribosomal subunit protein eL43	RPL37A	protein	taxon:9606	20140320	UniProt	part_of(CL:0000019)	
UniProtKB	P61513	RPL37A	located_in	GO:0005737	GO_REF:0000044	IEA	UniProtKB-SubCell:SL-0086	C	Large ribosomal subunit protein eL43	RPL37A	protein	taxon:9606	20260727	UniProt		
UniProtKB	P61513	RPL37A	located_in	GO:0005737	PMID:23636399	EXP		C	Large ribosomal subunit protein eL43	RPL37A	protein	taxon:9606	20251027	UniProt		
UniProtKB	P61513	RPL37A	located_in	GO:0005737	PMID:25901680	NAS		C	Large ribosomal subunit protein eL43	RPL37A	protein	taxon:9606	20251229	ComplexPortal		
UniProtKB	P61513	RPL37A	located_in	GO:0005829	Reactome:R-HSA-156826	TAS		C	Large ribosomal subunit protein eL43	RPL37A	protein	taxon:9606	20130528	Reactome		
UniProtKB	P61513	RPL37A	located_in	GO:0005829	Reactome:R-HSA-1799332	TAS		C	Large ribosomal subunit protein eL43	RPL37A	protein	taxon:9606	20130528	Reactome		
UniProtKB	P61513	RPL37A	located_in	GO:0005829	Reactome:R-HSA-1799335	TAS		C	Large ribosomal subunit protein eL43	RPL37A	protein	taxon:9606	20130528	Reactome		
UniProtKB	P61513	RPL37A	located_in	GO:0005829	Reactome:R-HSA-192704	TAS		C	Large ribosomal subunit protein eL43	RPL37A	protein	taxon:9606	20130528	Reactome		
UniProtKB	P61513	RPL37A	located_in	GO:0005829	Reactome:R-HSA-192841	TAS		C	Large ribosomal subunit protein eL43	RPL37A	protein	taxon:9606	20130528	Reactome		
UniProtKB	P61513	RPL37A	located_in	GO:0005829	Reactome:R-HSA-6791218	TAS		C	Large ribosomal subunit protein eL43	RPL37A	protein	taxon:9606	20130528	Reactome		
UniProtKB	P61513	RPL37A	located_in	GO:0005829	Reactome:R-HSA-72671	TAS		C	Large ribosomal subunit protein eL43	RPL37A	protein	taxon:9606	20130528	Reactome		
UniProtKB	P61513	RPL37A	located_in	GO:0005829	Reactome:R-HSA-72672	TAS		C	Large ribosomal subunit protein eL43	RPL37A	protein	taxon:9606	20130528	Reactome		
UniProtKB	P61513	RPL37A	located_in	GO:0005829	Reactome:R-HSA-72673	TAS		C	Large ribosomal subunit protein eL43	RPL37A	protein	taxon:9606	20130528	Reactome		
UniProtKB	P61513	RPL37A	located_in	GO:0005829	Reactome:R-HSA-927789	TAS		C	Large ribosomal subunit protein eL43	RPL37A	protein	taxon:9606	20130528	Reactome		
UniProtKB	P61513	RPL37A	located_in	GO:0005829	Reactome:R-HSA-927813	TAS		C	Large ribosomal subunit protein eL43	RPL37A	protein	taxon:9606	20130528	Reactome		
UniProtKB	P61513	RPL37A	located_in	GO:0005829	Reactome:R-HSA-927832	TAS		C	Large ribosomal subunit protein eL43	RPL37A	protein	taxon:9606	20130528	Reactome		
UniProtKB	P61513	RPL37A	located_in	GO:0005829	Reactome:R-HSA-927836	TAS		C	Large ribosomal subunit protein eL43	RPL37A	protein	taxon:9606	20130528	Reactome		
UniProtKB	P61513	RPL37A	located_in	GO:0005829	Reactome:R-HSA-927889	TAS		C	Large ribosomal subunit protein eL43	RPL37A	protein	taxon:9606	20130528	Reactome		
UniProtKB	P61513	RPL37A	located_in	GO:0005829	Reactome:R-HSA-9948291	TAS		C	Large ribosomal subunit protein eL43	RPL37A	protein	taxon:9606	20130528	Reactome		
UniProtKB	P61513	RPL37A	located_in	GO:0005829	Reactome:R-HSA-9948300	TAS		C	Large ribosomal subunit protein eL43	RPL37A	protein	taxon:9606	20130528	Reactome		
UniProtKB	P61513	RPL37A	located_in	GO:0005829	Reactome:R-HSA-9948301	TAS		C	Large ribosomal subunit protein eL43	RPL37A	protein	taxon:9606	20130528	Reactome		
UniProtKB	P61513	RPL37A	located_in	GO:0005829	Reactome:R-HSA-9948317	TAS		C	Large ribosomal subunit protein eL43	RPL37A	protein	taxon:9606	20130528	Reactome		
UniProtKB	P61513	RPL37A	located_in	GO:0005829	Reactome:R-HSA-9948318	TAS		C	Large ribosomal subunit protein eL43	RPL37A	protein	taxon:9606	20130528	Reactome		
UniProtKB	P61513	RPL37A	located_in	GO:0005829	Reactome:R-HSA-9948360	TAS		C	Large ribosomal subunit protein eL43	RPL37A	protein	taxon:9606	20130528	Reactome		
UniProtKB	P61513	RPL37A	located_in	GO:0005829	Reactome:R-HSA-9948362	TAS		C	Large ribosomal subunit protein eL43	RPL37A	protein	taxon:9606	20130528	Reactome		
UniProtKB	P61513	RPL37A	located_in	GO:0005829	Reactome:R-HSA-9948427	TAS		C	Large ribosomal subunit protein eL43	RPL37A	protein	taxon:9606	20130528	Reactome		
UniProtKB	P61513	RPL37A	located_in	GO:0005829	Reactome:R-HSA-9948458	TAS		C	Large ribosomal subunit protein eL43	RPL37A	protein	taxon:9606	20130528	Reactome		
UniProtKB	P61513	RPL37A	located_in	GO:0005829	Reactome:R-HSA-9954723	TAS		C	Large ribosomal subunit protein eL43	RPL37A	protein	taxon:9606	20130528	Reactome		
UniProtKB	P61513	RPL37A	located_in	GO:0005829	Reactome:R-HSA-9954727	TAS		C	Large ribosomal subunit protein eL43	RPL37A	protein	taxon:9606	20130528	Reactome		
UniProtKB	P61513	RPL37A	located_in	GO:0005829	Reactome:R-HSA-9954730	TAS		C	Large ribosomal subunit protein eL43	RPL37A	protein	taxon:9606	20130528	Reactome		
UniProtKB	P61513	RPL37A	located_in	GO:0005829	Reactome:R-HSA-9954919	TAS		C	Large ribosomal subunit protein eL43	RPL37A	protein	taxon:9606	20130528	Reactome		
UniProtKB	P61513	RPL37A	located_in	GO:0005829	Reactome:R-HSA-9955731	TAS		C	Large ribosomal subunit protein eL43	RPL37A	protein	taxon:9606	20130528	Reactome		
UniProtKB	P61513	RPL37A	located_in	GO:0005840	GO_REF:0000002	IEA	InterPro:IPR002674|InterPro:IPR011331	C	Large ribosomal subunit protein eL43	RPL37A	protein	taxon:9606	20260727	InterPro		
UniProtKB	P61513	RPL37A	located_in	GO:0005925	PMID:21423176	HDA		C	Large ribosomal subunit protein eL43	RPL37A	protein	taxon:9606	20140715	UniProt	part_of(CL:0000057)	
UniProtKB	P61513	RPL37A	located_in	GO:0070062	PMID:20458337	HDA		C	Large ribosomal subunit protein eL43	RPL37A	protein	taxon:9606	20130829	UniProt	part_of(CL:0000639)	
UniProtKB	P61513	RPL37A	part_of	GO:0022625	GO_REF:0000033	IBA	MGI:MGI:98068|PANTHER:PTN008298523|UniProtKB:P61513	C	Large ribosomal subunit protein eL43	RPL37A	protein	taxon:9606	20211218	GO_Central		
UniProtKB	P61513	RPL37A	part_of	GO:0022625	PMID:12962325	HDA		C	Large ribosomal subunit protein eL43	RPL37A	protein	taxon:9606	20110923	UniProt		
UniProtKB	P61513	RPL37A	part_of	GO:0022625	PMID:25901680	IPI		C	Large ribosomal subunit protein eL43	RPL37A	protein	taxon:9606	20251229	ComplexPortal		
UniProtKB	P61513	RPL37A	part_of	GO:0022625	PMID:32669547	IDA		C	Large ribosomal subunit protein eL43	RPL37A	protein	taxon:9606	20220428	UniProt		
UniProtKB	P61513	RPL37A	part_of	GO:0022626	PMID:23636399	IDA		C	Large ribosomal subunit protein eL43	RPL37A	protein	taxon:9606	20230705	FlyBase		
UniProtKB	P61550	ERVS71-1	NOT|involved_in	GO:0000768	PMID:14557543	IDA		P	Endogenous retrovirus group S71 member 1 Env polyprotein	ERVS71-1	protein	taxon:9606	20180814	UniProt		
UniProtKB	P61550	ERVS71-1	located_in	GO:0005886	GO_REF:0000044	IEA	UniProtKB-SubCell:SL-0039	C	Endogenous retrovirus group S71 member 1 Env polyprotein	ERVS71-1	protein	taxon:9606	20260727	UniProt		
UniProtKB	P61565	ERVK-21	NOT|involved_in	GO:0000768	PMID:14557543	IDA		P	Endogenous retrovirus group K member 21 Env polyprotein	ERVK-21	protein	taxon:9606	20180814	UniProt		
UniProtKB	P61565	ERVK-21	enables	GO:0005198	GO_REF:0000002	IEA	InterPro:IPR000328	F	Endogenous retrovirus group K member 21 Env polyprotein	ERVK-21	protein	taxon:9606	20260727	InterPro		
UniProtKB	P61565	ERVK-21	located_in	GO:0005886	GO_REF:0000044	IEA	UniProtKB-SubCell:SL-0039	C	Endogenous retrovirus group K member 21 Env polyprotein	ERVK-21	protein	taxon:9606	20260727	UniProt		
UniProtKB	P61574	HERVK_113	located_in	GO:0005730	GO_REF:0000044	IEA	UniProtKB-SubCell:SL-0188	C	Endogenous retrovirus group K member 113 Rec protein	HERVK_113	protein	taxon:9606	20260727	UniProt		
UniProtKB	P61574	HERVK_113	located_in	GO:0005737	GO_REF:0000044	IEA	UniProtKB-SubCell:SL-0086	C	Endogenous retrovirus group K member 113 Rec protein	HERVK_113	protein	taxon:9606	20260727	UniProt		
UniProtKB	P61576	HERV-K104	located_in	GO:0005730	GO_REF:0000044	IEA	UniProtKB-SubCell:SL-0188	C	Endogenous retrovirus group K member 104 Rec protein	HERV-K104	protein	taxon:9606	20260727	UniProt		
UniProtKB	P61576	HERV-K104	located_in	GO:0005737	GO_REF:0000044	IEA	UniProtKB-SubCell:SL-0086	C	Endogenous retrovirus group K member 104 Rec protein	HERV-K104	protein	taxon:9606	20260727	UniProt		
UniProtKB	P61578	ERVK-16	located_in	GO:0005730	GO_REF:0000044	IEA	UniProtKB-SubCell:SL-0188	C	Endogenous retrovirus group K member 16 Rec protein	ERVK-16	protein	taxon:9606	20260727	UniProt		
UniProtKB	P61578	ERVK-16	located_in	GO:0005737	GO_REF:0000044	IEA	UniProtKB-SubCell:SL-0086	C	Endogenous retrovirus group K member 16 Rec protein	ERVK-16	protein	taxon:9606	20260727	UniProt		
UniProtKB	P61586	RHOA	acts_upstream_of_or_within	GO:0043542	PMID:20208559	IGI	UniProtKB:Q9Y3M8	P	Transforming protein RhoA	RHOA|ARH12|ARHA|RHO12	protein	taxon:9606	20151104	MGI		
UniProtKB	P61586	RHOA	acts_upstream_of_or_within	GO:0045666	PMID:17488780	IMP		P	Transforming protein RhoA	RHOA|ARH12|ARHA|RHO12	protein	taxon:9606	20090406	MGI		
UniProtKB	P61586	RHOA	acts_upstream_of_or_within	GO:0051496	PMID:15467718	IDA		P	Transforming protein RhoA	RHOA|ARH12|ARHA|RHO12	protein	taxon:9606	20090406	MGI		
UniProtKB	P61586	RHOA	acts_upstream_of_or_within	GO:0090051	PMID:20208559	IGI	UniProtKB:Q9Y3M8	P	Transforming protein RhoA	RHOA|ARH12|ARHA|RHO12	protein	taxon:9606	20151104	MGI		
UniProtKB	P61586	RHOA	acts_upstream_of_or_within	GO:0097498	PMID:20208559	IGI	UniProtKB:Q9Y3M8	P	Transforming protein RhoA	RHOA|ARH12|ARHA|RHO12	protein	taxon:9606	20151104	MGI		
UniProtKB	P61586	RHOA	colocalizes_with	GO:0032154	PMID:16103226	IDA		C	Transforming protein RhoA	RHOA|ARH12|ARHA|RHO12	protein	taxon:9606	20160311	UniProt		
UniProtKB	P61586	RHOA	enables	GO:0003924	GO_REF:0000002	IEA	InterPro:IPR001806	F	Transforming protein RhoA	RHOA|ARH12|ARHA|RHO12	protein	taxon:9606	20260727	InterPro		
UniProtKB	P61586	RHOA	enables	GO:0003924	GO_REF:0000033	IBA	AGI_LocusCode:AT3G63150|AGI_LocusCode:AT4G35020|CGD:CAL0000184710|CGD:CAL0000197260|FB:FBgn0010333|FB:FBgn0010341|FB:FBgn0014011|FB:FBgn0014020|FB:FBgn0039532|MGI:MGI:106211|MGI:MGI:1096342|MGI:MGI:1916831|MGI:MGI:97845|MGI:MGI:97846|PANTHER:PTN000632671|PomBase:SPAC110.03|PomBase:SPAC16.01|PomBase:SPAC16A10.04|PomBase:SPAC1F7.04|PomBase:SPAC23C4.08|RGD:619755|RGD:619921|RGD:71043|SGD:S000000046|SGD:S000001380|SGD:S000001763|SGD:S000004219|SGD:S000005034|SGD:S000005124|SGD:S000006369|UniProtKB:P15153|UniProtKB:P17081|UniProtKB:P60763|UniProtKB:P60953|UniProtKB:P61586|UniProtKB:P63000|UniProtKB:P84095|UniProtKB:Q58E25|UniProtKB:Q8IXI2|UniProtKB:Q9H4E5|WB:WBGene00000390|WB:WBGene00000424|WB:WBGene00003239|WB:WBGene00004287|WB:WBGene00004357	F	Transforming protein RhoA	RHOA|ARH12|ARHA|RHO12	protein	taxon:9606	20260529	GO_Central		
UniProtKB	P61586	RHOA	enables	GO:0003924	GO_REF:0000107	IEA	UniProtKB:Q9QUI0|ensembl:ENSMUSP00000007959	F	Transforming protein RhoA	RHOA|ARH12|ARHA|RHO12	protein	taxon:9606	20260724	Ensembl		
UniProtKB	P61586	RHOA	enables	GO:0003924	GO_REF:0000116	IEA	RHEA:19669	F	Transforming protein RhoA	RHOA|ARH12|ARHA|RHO12	protein	taxon:9606	20260727	RHEA		
UniProtKB	P61586	RHOA	enables	GO:0003924	PMID:10436159	TAS		F	Transforming protein RhoA	RHOA|ARH12|ARHA|RHO12	protein	taxon:9606	20041130	UniProt		
UniProtKB	P61586	RHOA	enables	GO:0003924	PMID:18829532	EXP		F	Transforming protein RhoA	RHOA|ARH12|ARHA|RHO12	protein	taxon:9606	20240514	Reactome		
UniProtKB	P61586	RHOA	enables	GO:0003924	PMID:19734146	IDA		F	Transforming protein RhoA	RHOA|ARH12|ARHA|RHO12	protein	taxon:9606	20170707	UniProt		
UniProtKB	P61586	RHOA	enables	GO:0003924	PMID:19787194	IDA		F	Transforming protein RhoA	RHOA|ARH12|ARHA|RHO12	protein	taxon:9606	20170809	UniProt		
UniProtKB	P61586	RHOA	enables	GO:0003924	PMID:21565175	EXP		F	Transforming protein RhoA	RHOA|ARH12|ARHA|RHO12	protein	taxon:9606	20251027	UniProt		
UniProtKB	P61586	RHOA	enables	GO:0003924	PMID:23940119	EXP		F	Transforming protein RhoA	RHOA|ARH12|ARHA|RHO12	protein	taxon:9606	20251027	UniProt		
UniProtKB	P61586	RHOA	enables	GO:0003924	PMID:26529257	IDA		F	Transforming protein RhoA	RHOA|ARH12|ARHA|RHO12	protein	taxon:9606	20160309	UniProt		
UniProtKB	P61586	RHOA	enables	GO:0003924	PMID:27917469	IDA		F	Transforming protein RhoA	RHOA|ARH12|ARHA|RHO12	protein	taxon:9606	20191219	MGI		
UniProtKB	P61586	RHOA	enables	GO:0003925	GO_REF:0000003	IEA	EC:3.6.5.2	F	Transforming protein RhoA	RHOA|ARH12|ARHA|RHO12	protein	taxon:9606	20260727	UniProt		
UniProtKB	P61586	RHOA	enables	GO:0003925	PMID:21565175	IDA		F	Transforming protein RhoA	RHOA|ARH12|ARHA|RHO12	protein	taxon:9606	20241120	UniProt		
UniProtKB	P61586	RHOA	enables	GO:0003925	PMID:23940119	IDA		F	Transforming protein RhoA	RHOA|ARH12|ARHA|RHO12	protein	taxon:9606	20241210	UniProt		
UniProtKB	P61586	RHOA	enables	GO:0005515	PMID:10051605	IPI	UniProtKB:P21333	F	Transforming protein RhoA	RHOA|ARH12|ARHA|RHO12	protein	taxon:9606	20080914	BHF-UCL		
UniProtKB	P61586	RHOA	enables	GO:0005515	PMID:10066731	IPI	UniProtKB:P52824	F	Transforming protein RhoA	RHOA|ARH12|ARHA|RHO12	protein	taxon:9606	20090720	UniProt		
UniProtKB	P61586	RHOA	enables	GO:0005515	PMID:10489445	IPI	UniProtKB:P52565	F	Transforming protein RhoA	RHOA|ARH12|ARHA|RHO12	protein	taxon:9606	20260725	IntAct		
UniProtKB	P61586	RHOA	enables	GO:0005515	PMID:11067852	IPI	UniProtKB:O60237	F	Transforming protein RhoA	RHOA|ARH12|ARHA|RHO12	protein	taxon:9606	20150724	UniProt		
UniProtKB	P61586	RHOA	enables	GO:0005515	PMID:11335720	IPI	UniProtKB:Q9Z0S9	F	Transforming protein RhoA	RHOA|ARH12|ARHA|RHO12	protein	taxon:9606	20260725	IntAct		
UniProtKB	P61586	RHOA	enables	GO:0005515	PMID:11889037	IPI	UniProtKB:Q6PDM6	F	Transforming protein RhoA	RHOA|ARH12|ARHA|RHO12	protein	taxon:9606	20260725	IntAct		
UniProtKB	P61586	RHOA	enables	GO:0005515	PMID:11927263	IPI	UniProtKB:Q07960	F	Transforming protein RhoA	RHOA|ARH12|ARHA|RHO12	protein	taxon:9606	20260725	IntAct		
UniProtKB	P61586	RHOA	enables	GO:0005515	PMID:12006984	IPI	UniProtKB:Q12774	F	Transforming protein RhoA	RHOA|ARH12|ARHA|RHO12	protein	taxon:9606	20260725	IntAct		
UniProtKB	P61586	RHOA	enables	GO:0005515	PMID:12006984	IPI	UniProtKB:Q6PDM6	F	Transforming protein RhoA	RHOA|ARH12|ARHA|RHO12	protein	taxon:9606	20260725	IntAct		
UniProtKB	P61586	RHOA	enables	GO:0005515	PMID:12879077	IPI	UniProtKB:Q9BST9	F	Transforming protein RhoA	RHOA|ARH12|ARHA|RHO12	protein	taxon:9606	20260725	IntAct		
UniProtKB	P61586	RHOA	enables	GO:0005515	PMID:14660612	IPI	UniProtKB:Q13464	F	Transforming protein RhoA	RHOA|ARH12|ARHA|RHO12	protein	taxon:9606	20260725	IntAct		
UniProtKB	P61586	RHOA	enables	GO:0005515	PMID:15364580	IPI	UniProtKB:Q9NZN5	F	Transforming protein RhoA	RHOA|ARH12|ARHA|RHO12	protein	taxon:9606	20260725	IntAct		
UniProtKB	P61586	RHOA	enables	GO:0005515	PMID:15530360	IPI	UniProtKB:O15085	F	Transforming protein RhoA	RHOA|ARH12|ARHA|RHO12	protein	taxon:9606	20260725	IntAct		
UniProtKB	P61586	RHOA	enables	GO:0005515	PMID:15644318	IPI	UniProtKB:B2RTY4	F	Transforming protein RhoA	RHOA|ARH12|ARHA|RHO12	protein	taxon:9606	20090511	UniProt		
UniProtKB	P61586	RHOA	enables	GO:0005515	PMID:16189514	IPI	UniProtKB:Q07960	F	Transforming protein RhoA	RHOA|ARH12|ARHA|RHO12	protein	taxon:9606	20260725	IntAct		
UniProtKB	P61586	RHOA	enables	GO:0005515	PMID:17115030	IPI	UniProtKB:Q99569	F	Transforming protein RhoA	RHOA|ARH12|ARHA|RHO12	protein	taxon:9606	20110804	UniProt		
UniProtKB	P61586	RHOA	enables	GO:0005515	PMID:18218625	IPI	UniProtKB:O60610	F	Transforming protein RhoA	RHOA|ARH12|ARHA|RHO12	protein	taxon:9606	20260725	IntAct		
UniProtKB	P61586	RHOA	enables	GO:0005515	PMID:18218625	IPI	UniProtKB:Q9Y4D1	F	Transforming protein RhoA	RHOA|ARH12|ARHA|RHO12	protein	taxon:9606	20260725	IntAct		
UniProtKB	P61586	RHOA	enables	GO:0005515	PMID:18256687	IPI	UniProtKB:Q8IW93	F	Transforming protein RhoA	RHOA|ARH12|ARHA|RHO12	protein	taxon:9606	20260725	IntAct		
UniProtKB	P61586	RHOA	enables	GO:0005515	PMID:18256687	IPI	UniProtKB:Q9BST9	F	Transforming protein RhoA	RHOA|ARH12|ARHA|RHO12	protein	taxon:9606	20260725	IntAct		
UniProtKB	P61586	RHOA	enables	GO:0005515	PMID:19470470	IPI	UniProtKB:P46527	F	Transforming protein RhoA	RHOA|ARH12|ARHA|RHO12	protein	taxon:9606	20260725	IntAct		
UniProtKB	P61586	RHOA	enables	GO:0005515	PMID:19887681	IPI	UniProtKB:Q9FD10	F	Transforming protein RhoA	RHOA|ARH12|ARHA|RHO12	protein	taxon:9606	20150330	AgBase		
UniProtKB	P61586	RHOA	enables	GO:0005515	PMID:19887681	IPI	UniProtKB:Q9FD10	F	Transforming protein RhoA	RHOA|ARH12|ARHA|RHO12	protein	taxon:9606	20260725	IntAct	occurs_in(GO:0031982)	
UniProtKB	P61586	RHOA	enables	GO:0005515	PMID:19944695	IPI	UniProtKB:Q15109	F	Transforming protein RhoA	RHOA|ARH12|ARHA|RHO12	protein	taxon:9606	20260725	IntAct		
UniProtKB	P61586	RHOA	enables	GO:0005515	PMID:19944695	IPI	UniProtKB:Q9BST9	F	Transforming protein RhoA	RHOA|ARH12|ARHA|RHO12	protein	taxon:9606	20260725	IntAct		
UniProtKB	P61586	RHOA	enables	GO:0005515	PMID:20195357	IPI	UniProtKB:Q15796	F	Transforming protein RhoA	RHOA|ARH12|ARHA|RHO12	protein	taxon:9606	20260725	IntAct		
UniProtKB	P61586	RHOA	enables	GO:0005515	PMID:20300064	IPI	UniProtKB:O15085	F	Transforming protein RhoA	RHOA|ARH12|ARHA|RHO12	protein	taxon:9606	20260725	IntAct		
UniProtKB	P61586	RHOA	enables	GO:0005515	PMID:20300064	IPI	UniProtKB:Q8C6B2	F	Transforming protein RhoA	RHOA|ARH12|ARHA|RHO12	protein	taxon:9606	20260725	IntAct		
UniProtKB	P61586	RHOA	enables	GO:0005515	PMID:20300064	IPI	UniProtKB:Q9NZN5	F	Transforming protein RhoA	RHOA|ARH12|ARHA|RHO12	protein	taxon:9606	20260725	IntAct		
UniProtKB	P61586	RHOA	enables	GO:0005515	PMID:20348415	IPI	UniProtKB:Q8C6B2	F	Transforming protein RhoA	RHOA|ARH12|ARHA|RHO12	protein	taxon:9606	20260725	IntAct		
UniProtKB	P61586	RHOA	enables	GO:0005515	PMID:20711218	IPI	UniProtKB:P52565	F	Transforming protein RhoA	RHOA|ARH12|ARHA|RHO12	protein	taxon:9606	20260725	IntAct		
UniProtKB	P61586	RHOA	enables	GO:0005515	PMID:20974804	IPI	UniProtKB:Q16513	F	Transforming protein RhoA	RHOA|ARH12|ARHA|RHO12	protein	taxon:9606	20111124	UniProt		
UniProtKB	P61586	RHOA	enables	GO:0005515	PMID:21029865	IPI	UniProtKB:Q8C6B2	F	Transforming protein RhoA	RHOA|ARH12|ARHA|RHO12	protein	taxon:9606	20260725	IntAct		
UniProtKB	P61586	RHOA	enables	GO:0005515	PMID:21281639	IPI	UniProtKB:P19338	F	Transforming protein RhoA	RHOA|ARH12|ARHA|RHO12	protein	taxon:9606	20260725	IntAct		
UniProtKB	P61586	RHOA	enables	GO:0005515	PMID:21281639	IPI	UniProtKB:Q13464	F	Transforming protein RhoA	RHOA|ARH12|ARHA|RHO12	protein	taxon:9606	20260725	IntAct		
UniProtKB	P61586	RHOA	enables	GO:0005515	PMID:21708152	IPI	UniProtKB:Q9HCE7-2	F	Transforming protein RhoA	RHOA|ARH12|ARHA|RHO12	protein	taxon:9606	20260725	IntAct		
UniProtKB	P61586	RHOA	enables	GO:0005515	PMID:21988832	IPI	UniProtKB:O15085	F	Transforming protein RhoA	RHOA|ARH12|ARHA|RHO12	protein	taxon:9606	20260725	IntAct		
UniProtKB	P61586	RHOA	enables	GO:0005515	PMID:21988832	IPI	UniProtKB:Q9Y4F9	F	Transforming protein RhoA	RHOA|ARH12|ARHA|RHO12	protein	taxon:9606	20260725	IntAct		
UniProtKB	P61586	RHOA	enables	GO:0005515	PMID:22404908	IPI	UniProtKB:Q8C6B2	F	Transforming protein RhoA	RHOA|ARH12|ARHA|RHO12	protein	taxon:9606	20260725	IntAct		
UniProtKB	P61586	RHOA	enables	GO:0005515	PMID:22621765	IPI	UniProtKB:Q9BST9	F	Transforming protein RhoA	RHOA|ARH12|ARHA|RHO12	protein	taxon:9606	20260725	IntAct		
UniProtKB	P61586	RHOA	enables	GO:0005515	PMID:22705156	IPI	UniProtKB:Q9BST9	F	Transforming protein RhoA	RHOA|ARH12|ARHA|RHO12	protein	taxon:9606	20260725	IntAct		
UniProtKB	P61586	RHOA	enables	GO:0005515	PMID:22740689	IPI	UniProtKB:A0A0F6B1Q8	F	Transforming protein RhoA	RHOA|ARH12|ARHA|RHO12	protein	taxon:9606	20260725	IntAct	occurs_in(GO:0044174)	
UniProtKB	P61586	RHOA	enables	GO:0005515	PMID:22740689	IPI	UniProtKB:Q9FD10	F	Transforming protein RhoA	RHOA|ARH12|ARHA|RHO12	protein	taxon:9606	20150626	AgBase		
UniProtKB	P61586	RHOA	enables	GO:0005515	PMID:23241886	IPI	UniProtKB:Q9Y4F9-1	F	Transforming protein RhoA	RHOA|ARH12|ARHA|RHO12	protein	taxon:9606	20170331	UniProt		
UniProtKB	P61586	RHOA	enables	GO:0005515	PMID:23241886	IPI	UniProtKB:Q9Y4F9-2	F	Transforming protein RhoA	RHOA|ARH12|ARHA|RHO12	protein	taxon:9606	20170331	UniProt		
UniProtKB	P61586	RHOA	enables	GO:0005515	PMID:24259668	IPI	UniProtKB:Q14CB8	F	Transforming protein RhoA	RHOA|ARH12|ARHA|RHO12	protein	taxon:9606	20260218	UniProt		
UniProtKB	P61586	RHOA	enables	GO:0005515	PMID:25150978	IPI	UniProtKB:Q9BST9	F	Transforming protein RhoA	RHOA|ARH12|ARHA|RHO12	protein	taxon:9606	20260725	IntAct		
UniProtKB	P61586	RHOA	enables	GO:0005515	PMID:25186459	IPI	UniProtKB:Q12802	F	Transforming protein RhoA	RHOA|ARH12|ARHA|RHO12	protein	taxon:9606	20160322	UniProt		
UniProtKB	P61586	RHOA	enables	GO:0005515	PMID:25241761	IPI	UniProtKB:Q9Y4D1	F	Transforming protein RhoA	RHOA|ARH12|ARHA|RHO12	protein	taxon:9606	20260725	IntAct		
UniProtKB	P61586	RHOA	enables	GO:0005515	PMID:25416956	IPI	UniProtKB:P52565	F	Transforming protein RhoA	RHOA|ARH12|ARHA|RHO12	protein	taxon:9606	20260725	IntAct		
UniProtKB	P61586	RHOA	enables	GO:0005515	PMID:25416956	IPI	UniProtKB:Q15654	F	Transforming protein RhoA	RHOA|ARH12|ARHA|RHO12	protein	taxon:9606	20260725	IntAct		
UniProtKB	P61586	RHOA	enables	GO:0005515	PMID:25416956	IPI	UniProtKB:Q9UKT9	F	Transforming protein RhoA	RHOA|ARH12|ARHA|RHO12	protein	taxon:9606	20260725	IntAct		
UniProtKB	P61586	RHOA	enables	GO:0005515	PMID:25416956	IPI	UniProtKB:Q9Y4F9	F	Transforming protein RhoA	RHOA|ARH12|ARHA|RHO12	protein	taxon:9606	20260725	IntAct		
UniProtKB	P61586	RHOA	enables	GO:0005515	PMID:25588844	IPI	UniProtKB:Q6ZS17-2	F	Transforming protein RhoA	RHOA|ARH12|ARHA|RHO12	protein	taxon:9606	20170406	UniProt		
UniProtKB	P61586	RHOA	enables	GO:0005515	PMID:26529257	IPI	UniProtKB:Q13459	F	Transforming protein RhoA	RHOA|ARH12|ARHA|RHO12	protein	taxon:9606	20160309	UniProt		
UniProtKB	P61586	RHOA	enables	GO:0005515	PMID:27807006	IPI	UniProtKB:Q6ZS17	F	Transforming protein RhoA	RHOA|ARH12|ARHA|RHO12	protein	taxon:9606	20170324	UniProt		
UniProtKB	P61586	RHOA	enables	GO:0005515	PMID:28514442	IPI	UniProtKB:O15085	F	Transforming protein RhoA	RHOA|ARH12|ARHA|RHO12	protein	taxon:9606	20260725	IntAct		
UniProtKB	P61586	RHOA	enables	GO:0005515	PMID:28630045	IPI	UniProtKB:P52306	F	Transforming protein RhoA	RHOA|ARH12|ARHA|RHO12	protein	taxon:9606	20220117	UniProt		
UniProtKB	P61586	RHOA	enables	GO:0005515	PMID:30190425	IPI	UniProtKB:P52306	F	Transforming protein RhoA	RHOA|ARH12|ARHA|RHO12	protein	taxon:9606	20220117	UniProt		
UniProtKB	P61586	RHOA	enables	GO:0005515	PMID:31467278	IPI	UniProtKB:Q07960	F	Transforming protein RhoA	RHOA|ARH12|ARHA|RHO12	protein	taxon:9606	20260725	IntAct		
UniProtKB	P61586	RHOA	enables	GO:0005515	PMID:32296183	IPI	UniProtKB:Q7Z6G8-3	F	Transforming protein RhoA	RHOA|ARH12|ARHA|RHO12	protein	taxon:9606	20260725	IntAct		
UniProtKB	P61586	RHOA	enables	GO:0005515	PMID:32296183	IPI	UniProtKB:Q92974	F	Transforming protein RhoA	RHOA|ARH12|ARHA|RHO12	protein	taxon:9606	20260725	IntAct		
UniProtKB	P61586	RHOA	enables	GO:0005515	PMID:32296183	IPI	UniProtKB:Q96MK2	F	Transforming protein RhoA	RHOA|ARH12|ARHA|RHO12	protein	taxon:9606	20260725	IntAct		
UniProtKB	P61586	RHOA	enables	GO:0005515	PMID:32296183	IPI	UniProtKB:Q9Y4F9-2	F	Transforming protein RhoA	RHOA|ARH12|ARHA|RHO12	protein	taxon:9606	20260725	IntAct		
UniProtKB	P61586	RHOA	enables	GO:0005515	PMID:32814053	IPI	UniProtKB:P05067	F	Transforming protein RhoA	RHOA|ARH12|ARHA|RHO12	protein	taxon:9606	20260725	IntAct		
UniProtKB	P61586	RHOA	enables	GO:0005515	PMID:33961781	IPI	UniProtKB:O15085	F	Transforming protein RhoA	RHOA|ARH12|ARHA|RHO12	protein	taxon:9606	20260725	IntAct		
UniProtKB	P61586	RHOA	enables	GO:0005515	PMID:33961781	IPI	UniProtKB:Q92974	F	Transforming protein RhoA	RHOA|ARH12|ARHA|RHO12	protein	taxon:9606	20260725	IntAct		
UniProtKB	P61586	RHOA	enables	GO:0005515	PMID:33961781	IPI	UniProtKB:Q96MK2	F	Transforming protein RhoA	RHOA|ARH12|ARHA|RHO12	protein	taxon:9606	20260725	IntAct		
UniProtKB	P61586	RHOA	enables	GO:0005515	PMID:33961781	IPI	UniProtKB:Q9NZN5	F	Transforming protein RhoA	RHOA|ARH12|ARHA|RHO12	protein	taxon:9606	20260725	IntAct		
UniProtKB	P61586	RHOA	enables	GO:0005515	PMID:33961781	IPI	UniProtKB:Q9Y4D1	F	Transforming protein RhoA	RHOA|ARH12|ARHA|RHO12	protein	taxon:9606	20260725	IntAct		
UniProtKB	P61586	RHOA	enables	GO:0005515	PMID:34237247	IPI	UniProtKB:A0A0F6B1Q8	F	Transforming protein RhoA	RHOA|ARH12|ARHA|RHO12	protein	taxon:9606	20260725	IntAct	occurs_in(GO:0044174)	
UniProtKB	P61586	RHOA	enables	GO:0005515	PMID:34591642	IPI	UniProtKB:O15085	F	Transforming protein RhoA	RHOA|ARH12|ARHA|RHO12	protein	taxon:9606	20260725	IntAct		
UniProtKB	P61586	RHOA	enables	GO:0005515	PMID:34591642	IPI	UniProtKB:Q12774	F	Transforming protein RhoA	RHOA|ARH12|ARHA|RHO12	protein	taxon:9606	20260725	IntAct		
UniProtKB	P61586	RHOA	enables	GO:0005515	PMID:34591642	IPI	UniProtKB:Q92974	F	Transforming protein RhoA	RHOA|ARH12|ARHA|RHO12	protein	taxon:9606	20260725	IntAct		
UniProtKB	P61586	RHOA	enables	GO:0005515	PMID:34591642	IPI	UniProtKB:Q9BST9	F	Transforming protein RhoA	RHOA|ARH12|ARHA|RHO12	protein	taxon:9606	20260725	IntAct		
UniProtKB	P61586	RHOA	enables	GO:0005515	PMID:34591642	IPI	UniProtKB:Q9NZN5	F	Transforming protein RhoA	RHOA|ARH12|ARHA|RHO12	protein	taxon:9606	20260725	IntAct		
UniProtKB	P61586	RHOA	enables	GO:0005515	PMID:34591642	IPI	UniProtKB:Q9Y4D1	F	Transforming protein RhoA	RHOA|ARH12|ARHA|RHO12	protein	taxon:9606	20260725	IntAct		
UniProtKB	P61586	RHOA	enables	GO:0005515	PMID:35271311	IPI	UniProtKB:P52565	F	Transforming protein RhoA	RHOA|ARH12|ARHA|RHO12	protein	taxon:9606	20260725	IntAct		
UniProtKB	P61586	RHOA	enables	GO:0005515	PMID:40205054	IPI	UniProtKB:Q9Y4D1	F	Transforming protein RhoA	RHOA|ARH12|ARHA|RHO12	protein	taxon:9606	20260725	IntAct		
UniProtKB	P61586	RHOA	enables	GO:0005515	PMID:9214622	IPI	UniProtKB:O08808	F	Transforming protein RhoA	RHOA|ARH12|ARHA|RHO12	protein	taxon:9606	20260725	IntAct		
UniProtKB	P61586	RHOA	enables	GO:0005525	GO_REF:0000002	IEA	InterPro:IPR001806|InterPro:IPR003578|InterPro:IPR005225	F	Transforming protein RhoA	RHOA|ARH12|ARHA|RHO12	protein	taxon:9606	20260727	InterPro		
UniProtKB	P61586	RHOA	enables	GO:0005525	GO_REF:0000033	IBA	AGI_LocusCode:AT1G75840|AGI_LocusCode:AT4G35020|CGD:CAL0000192612|CGD:CAL0000192659|CGD:CAL0000196388|FB:FBgn0039140|MGI:MGI:108446|MGI:MGI:97845|PANTHER:PTN000632671|RGD:619755|RGD:619921|RGD:71043|SGD:S000001380|UniProtKB:P15153|UniProtKB:P31021|UniProtKB:P60953|UniProtKB:P61586|UniProtKB:P63000|UniProtKB:Q15669|UniProtKB:Q24816|UniProtKB:Q8IXI2|UniProtKB:Q9H4E5|UniProtKB:Q9SSX0|WB:WBGene00000390|WB:WBGene00000424|WB:WBGene00004287|WB:WBGene00004357|dictyBase:DDB_G0277869	F	Transforming protein RhoA	RHOA|ARH12|ARHA|RHO12	protein	taxon:9606	20250903	GO_Central		
UniProtKB	P61586	RHOA	enables	GO:0005525	PMID:12777804	IDA		F	Transforming protein RhoA	RHOA|ARH12|ARHA|RHO12	protein	taxon:9606	20160309	UniProt		
UniProtKB	P61586	RHOA	enables	GO:0005525	PMID:15601624	IDA		F	Transforming protein RhoA	RHOA|ARH12|ARHA|RHO12	protein	taxon:9606	20150902	UniProt		
UniProtKB	P61586	RHOA	enables	GO:0017022	PMID:15644318	IPI	UniProtKB:Q13459	F	Transforming protein RhoA	RHOA|ARH12|ARHA|RHO12	protein	taxon:9606	20090511	UniProt		
UniProtKB	P61586	RHOA	enables	GO:0019901	GO_REF:0000033	IBA	MGI:MGI:108446|PANTHER:PTN008393484|WB:WBGene00004357	F	Transforming protein RhoA	RHOA|ARH12|ARHA|RHO12	protein	taxon:9606	20230330	GO_Central		
UniProtKB	P61586	RHOA	involved_in	GO:0000281	GO_REF:0000117	IEA	ARBA:ARBA00028467	P	Transforming protein RhoA	RHOA|ARH12|ARHA|RHO12	protein	taxon:9606	20260727	UniProt		
UniProtKB	P61586	RHOA	involved_in	GO:0002363	GO_REF:0000107	IEA	UniProtKB:Q9QUI0|ensembl:ENSMUSP00000007959	P	Transforming protein RhoA	RHOA|ARH12|ARHA|RHO12	protein	taxon:9606	20260724	Ensembl		
UniProtKB	P61586	RHOA	involved_in	GO:0003189	PMID:26188246	IGI	UniProtKB:F1RFU7	P	Transforming protein RhoA	RHOA|ARH12|ARHA|RHO12	protein	taxon:9606	20221018	BHF-UCL	occurs_in(UBERON:0011742)	
UniProtKB	P61586	RHOA	involved_in	GO:0007266	GO_REF:0000024	ISS	UniProtKB:Q9QUI0	P	Transforming protein RhoA	RHOA|ARH12|ARHA|RHO12	protein	taxon:9606	20230823	BHF-UCL	part_of(GO:0071526)	
UniProtKB	P61586	RHOA	involved_in	GO:0007266	GO_REF:0000033	IBA	MGI:MGI:1096342|PANTHER:PTN002784793|RGD:619921|UniProtKB:I3LVS7|UniProtKB:P61586	P	Transforming protein RhoA	RHOA|ARH12|ARHA|RHO12	protein	taxon:9606	20231109	GO_Central		
UniProtKB	P61586	RHOA	involved_in	GO:0007266	GO_REF:0000107	IEA	UniProtKB:Q9QUI0|ensembl:ENSMUSP00000007959	P	Transforming protein RhoA	RHOA|ARH12|ARHA|RHO12	protein	taxon:9606	20260724	Ensembl		
UniProtKB	P61586	RHOA	involved_in	GO:0007266	PMID:10436159	TAS		P	Transforming protein RhoA	RHOA|ARH12|ARHA|RHO12	protein	taxon:9606	20041130	UniProt		
UniProtKB	P61586	RHOA	involved_in	GO:0007266	PMID:21565175	IDA		P	Transforming protein RhoA	RHOA|ARH12|ARHA|RHO12	protein	taxon:9606	20241120	UniProt		
UniProtKB	P61586	RHOA	involved_in	GO:0007266	PMID:23241886	IMP		P	Transforming protein RhoA	RHOA|ARH12|ARHA|RHO12	protein	taxon:9606	20170331	UniProt		
UniProtKB	P61586	RHOA	involved_in	GO:0007266	PMID:26529257	IDA		P	Transforming protein RhoA	RHOA|ARH12|ARHA|RHO12	protein	taxon:9606	20160309	UniProt		
UniProtKB	P61586	RHOA	involved_in	GO:0007266	PMID:31570889	IMP		P	Transforming protein RhoA	RHOA|ARH12|ARHA|RHO12	protein	taxon:9606	20200325	UniProt		
UniProtKB	P61586	RHOA	involved_in	GO:0010812	GO_REF:0000024	ISS	UniProtKB:Q9QUI0	P	Transforming protein RhoA	RHOA|ARH12|ARHA|RHO12	protein	taxon:9606	20170920	ARUK-UCL	occurs_in(CL:0000129),has_input(UniProtKB:P05107),has_input(CHEBI:64647)	
UniProtKB	P61586	RHOA	involved_in	GO:0010812	GO_REF:0000107	IEA	UniProtKB:Q9QUI0|ensembl:ENSMUSP00000007959	P	Transforming protein RhoA	RHOA|ARH12|ARHA|RHO12	protein	taxon:9606	20260724	Ensembl		
UniProtKB	P61586	RHOA	involved_in	GO:0016477	GO_REF:0000033	IBA	FB:FBgn0014020|MGI:MGI:1096342|PANTHER:PTN001178055|UniProtKB:P61586|ZFIN:ZDB-GENE-040322-2	P	Transforming protein RhoA	RHOA|ARH12|ARHA|RHO12	protein	taxon:9606	20250903	GO_Central		
UniProtKB	P61586	RHOA	involved_in	GO:0016477	PMID:19782033	IMP		P	Transforming protein RhoA	RHOA|ARH12|ARHA|RHO12	protein	taxon:9606	20160310	UniProt		
UniProtKB	P61586	RHOA	involved_in	GO:0016477	PMID:26188246	IGI	UniProtKB:F1RFU7	P	Transforming protein RhoA	RHOA|ARH12|ARHA|RHO12	protein	taxon:9606	20221018	BHF-UCL	occurs_in(UBERON:0011742),part_of(GO:0003189)	
UniProtKB	P61586	RHOA	involved_in	GO:0016477	PMID:26529257	IDA		P	Transforming protein RhoA	RHOA|ARH12|ARHA|RHO12	protein	taxon:9606	20160309	UniProt		
UniProtKB	P61586	RHOA	involved_in	GO:0021762	PMID:22926577	HEP		P	Transforming protein RhoA	RHOA|ARH12|ARHA|RHO12	protein	taxon:9606	20140103	UniProt		
UniProtKB	P61586	RHOA	involved_in	GO:0030036	PMID:10436159	TAS		P	Transforming protein RhoA	RHOA|ARH12|ARHA|RHO12	protein	taxon:9606	20041130	UniProt		
UniProtKB	P61586	RHOA	involved_in	GO:0030036	PMID:19782033	IMP		P	Transforming protein RhoA	RHOA|ARH12|ARHA|RHO12	protein	taxon:9606	20160310	UniProt		
UniProtKB	P61586	RHOA	involved_in	GO:0030334	PMID:19934221	IMP		P	Transforming protein RhoA	RHOA|ARH12|ARHA|RHO12	protein	taxon:9606	20110321	UniProt		
UniProtKB	P61586	RHOA	involved_in	GO:0030335	GO_REF:0000117	IEA	ARBA:ARBA00028907	P	Transforming protein RhoA	RHOA|ARH12|ARHA|RHO12	protein	taxon:9606	20260727	UniProt		
UniProtKB	P61586	RHOA	involved_in	GO:0031122	PMID:31570889	IMP		P	Transforming protein RhoA	RHOA|ARH12|ARHA|RHO12	protein	taxon:9606	20200316	UniProt		
UniProtKB	P61586	RHOA	involved_in	GO:0032467	PMID:16103226	IMP		P	Transforming protein RhoA	RHOA|ARH12|ARHA|RHO12	protein	taxon:9606	20110804	UniProt		
UniProtKB	P61586	RHOA	involved_in	GO:0032467	PMID:17115030	IMP		P	Transforming protein RhoA	RHOA|ARH12|ARHA|RHO12	protein	taxon:9606	20110804	UniProt		
UniProtKB	P61586	RHOA	involved_in	GO:0032956	GO_REF:0000033	IBA	FB:FBgn0014020|MGI:MGI:108446|MGI:MGI:1096342|PANTHER:PTN008393484|PomBase:SPAC1F7.04|RGD:619921|SGD:S000001380|SGD:S000001763|SGD:S000006369|UniProtKB:P08134|UniProtKB:P61586|ZFIN:ZDB-GENE-040322-2	P	Transforming protein RhoA	RHOA|ARH12|ARHA|RHO12	protein	taxon:9606	20231109	GO_Central		
UniProtKB	P61586	RHOA	involved_in	GO:0032956	GO_REF:0000107	IEA	UniProtKB:Q9QUI0|ensembl:ENSMUSP00000007959	P	Transforming protein RhoA	RHOA|ARH12|ARHA|RHO12	protein	taxon:9606	20260724	Ensembl		
UniProtKB	P61586	RHOA	involved_in	GO:0032956	PMID:25911094	IDA		P	Transforming protein RhoA	RHOA|ARH12|ARHA|RHO12	protein	taxon:9606	20150826	UniProt	occurs_in(CL:0000059)	
UniProtKB	P61586	RHOA	involved_in	GO:0033688	GO_REF:0000024	ISS	UniProtKB:Q9QUI0	P	Transforming protein RhoA	RHOA|ARH12|ARHA|RHO12	protein	taxon:9606	20111208	BHF-UCL		
UniProtKB	P61586	RHOA	involved_in	GO:0033688	GO_REF:0000107	IEA	UniProtKB:Q9QUI0|ensembl:ENSMUSP00000007959	P	Transforming protein RhoA	RHOA|ARH12|ARHA|RHO12	protein	taxon:9606	20260724	Ensembl		
UniProtKB	P61586	RHOA	involved_in	GO:0034329	PMID:22891260	IMP		P	Transforming protein RhoA	RHOA|ARH12|ARHA|RHO12	protein	taxon:9606	20170814	UniProt		
UniProtKB	P61586	RHOA	involved_in	GO:0034446	PMID:31570889	IMP		P	Transforming protein RhoA	RHOA|ARH12|ARHA|RHO12	protein	taxon:9606	20200316	UniProt		
UniProtKB	P61586	RHOA	involved_in	GO:0035385	PMID:26529257	IDA		P	Transforming protein RhoA	RHOA|ARH12|ARHA|RHO12	protein	taxon:9606	20160309	UniProt		
UniProtKB	P61586	RHOA	involved_in	GO:0036089	PMID:16103226	IDA		P	Transforming protein RhoA	RHOA|ARH12|ARHA|RHO12	protein	taxon:9606	20120924	UniProt		
UniProtKB	P61586	RHOA	involved_in	GO:0038027	PMID:23726972	IMP		P	Transforming protein RhoA	RHOA|ARH12|ARHA|RHO12	protein	taxon:9606	20140730	UniProt	occurs_in(CL:0000192)	
UniProtKB	P61586	RHOA	involved_in	GO:0042476	GO_REF:0000107	IEA	UniProtKB:Q9QUI0|ensembl:ENSMUSP00000007959	P	Transforming protein RhoA	RHOA|ARH12|ARHA|RHO12	protein	taxon:9606	20260724	Ensembl		
UniProtKB	P61586	RHOA	involved_in	GO:0043123	PMID:12761501	IEP		P	Transforming protein RhoA	RHOA|ARH12|ARHA|RHO12	protein	taxon:9606	20041130	UniProt		
UniProtKB	P61586	RHOA	involved_in	GO:0043123	PMID:25515214	IMP		P	Transforming protein RhoA	RHOA|ARH12|ARHA|RHO12	protein	taxon:9606	20230815	ARUK-UCL	occurs_in(CL:2000044)	
UniProtKB	P61586	RHOA	involved_in	GO:0043149	GO_REF:0000033	IBA	MGI:MGI:1096342|PANTHER:PTN002784793|UniProtKB:P61586	P	Transforming protein RhoA	RHOA|ARH12|ARHA|RHO12	protein	taxon:9606	20200327	GO_Central		
UniProtKB	P61586	RHOA	involved_in	GO:0043149	PMID:19782033	IMP		P	Transforming protein RhoA	RHOA|ARH12|ARHA|RHO12	protein	taxon:9606	20160310	UniProt		
UniProtKB	P61586	RHOA	involved_in	GO:0043149	PMID:31570889	IMP		P	Transforming protein RhoA	RHOA|ARH12|ARHA|RHO12	protein	taxon:9606	20200311	UniProt		
UniProtKB	P61586	RHOA	involved_in	GO:0043297	GO_REF:0000107	IEA	UniProtKB:Q9QUI0|ensembl:ENSMUSP00000007959	P	Transforming protein RhoA	RHOA|ARH12|ARHA|RHO12	protein	taxon:9606	20260724	Ensembl		
UniProtKB	P61586	RHOA	involved_in	GO:0043297	PMID:20974804	IMP		P	Transforming protein RhoA	RHOA|ARH12|ARHA|RHO12	protein	taxon:9606	20111124	UniProt		
UniProtKB	P61586	RHOA	involved_in	GO:0043366	GO_REF:0000107	IEA	UniProtKB:Q9QUI0|ensembl:ENSMUSP00000007959	P	Transforming protein RhoA	RHOA|ARH12|ARHA|RHO12	protein	taxon:9606	20260724	Ensembl		
UniProtKB	P61586	RHOA	involved_in	GO:0043931	GO_REF:0000024	ISS	UniProtKB:Q9QUI0	P	Transforming protein RhoA	RHOA|ARH12|ARHA|RHO12	protein	taxon:9606	20111208	BHF-UCL		
UniProtKB	P61586	RHOA	involved_in	GO:0043931	GO_REF:0000107	IEA	UniProtKB:Q9QUI0|ensembl:ENSMUSP00000007959	P	Transforming protein RhoA	RHOA|ARH12|ARHA|RHO12	protein	taxon:9606	20260724	Ensembl		
UniProtKB	P61586	RHOA	involved_in	GO:0044319	GO_REF:0000024	ISS	UniProtKB:F1CG58	P	Transforming protein RhoA	RHOA|ARH12|ARHA|RHO12	protein	taxon:9606	20141211	AgBase		
UniProtKB	P61586	RHOA	involved_in	GO:0044319	GO_REF:0000024	ISS	UniProtKB:G1MTS2	P	Transforming protein RhoA	RHOA|ARH12|ARHA|RHO12	protein	taxon:9606	20141211	AgBase		
UniProtKB	P61586	RHOA	involved_in	GO:0045198	PMID:22891260	IMP		P	Transforming protein RhoA	RHOA|ARH12|ARHA|RHO12	protein	taxon:9606	20170814	UniProt		
UniProtKB	P61586	RHOA	involved_in	GO:0045792	PMID:8625410	IMP		P	Transforming protein RhoA	RHOA|ARH12|ARHA|RHO12	protein	taxon:9606	20161025	CAFA		
UniProtKB	P61586	RHOA	involved_in	GO:0046638	GO_REF:0000107	IEA	UniProtKB:Q9QUI0|ensembl:ENSMUSP00000007959	P	Transforming protein RhoA	RHOA|ARH12|ARHA|RHO12	protein	taxon:9606	20260724	Ensembl		
UniProtKB	P61586	RHOA	involved_in	GO:0050919	PMID:23726972	IMP		P	Transforming protein RhoA	RHOA|ARH12|ARHA|RHO12	protein	taxon:9606	20140730	UniProt	occurs_in(CL:0000192)	
UniProtKB	P61586	RHOA	involved_in	GO:0051496	PMID:8625410	IMP		P	Transforming protein RhoA	RHOA|ARH12|ARHA|RHO12	protein	taxon:9606	20161025	CAFA		
UniProtKB	P61586	RHOA	involved_in	GO:0051893	PMID:18981818	TAS		P	Transforming protein RhoA	RHOA|ARH12|ARHA|RHO12	protein	taxon:9606	20170920	ARUK-UCL		
UniProtKB	P61586	RHOA	involved_in	GO:0060071	PMID:24431302	NAS		P	Transforming protein RhoA	RHOA|ARH12|ARHA|RHO12	protein	taxon:9606	20160128	ParkinsonsUK-UCL		
UniProtKB	P61586	RHOA	involved_in	GO:0060193	PMID:19887681	IDA		P	Transforming protein RhoA	RHOA|ARH12|ARHA|RHO12	protein	taxon:9606	20150330	AgBase	has_input(UniProtKB:Q9FD10)	
UniProtKB	P61586	RHOA	involved_in	GO:0060193	PMID:22740689	IMP		P	Transforming protein RhoA	RHOA|ARH12|ARHA|RHO12	protein	taxon:9606	20150626	AgBase	has_input(UniProtKB:Q9FD10)	
UniProtKB	P61586	RHOA	involved_in	GO:0061430	GO_REF:0000024	ISS	UniProtKB:Q9QUI0	P	Transforming protein RhoA	RHOA|ARH12|ARHA|RHO12	protein	taxon:9606	20230823	BHF-UCL		
UniProtKB	P61586	RHOA	involved_in	GO:0061430	GO_REF:0000107	IEA	UniProtKB:Q9QUI0|ensembl:ENSMUSP00000007959	P	Transforming protein RhoA	RHOA|ARH12|ARHA|RHO12	protein	taxon:9606	20260724	Ensembl		
UniProtKB	P61586	RHOA	involved_in	GO:0070507	GO_REF:0000107	IEA	UniProtKB:Q9QUI0|ensembl:ENSMUSP00000007959	P	Transforming protein RhoA	RHOA|ARH12|ARHA|RHO12	protein	taxon:9606	20260724	Ensembl		
UniProtKB	P61586	RHOA	involved_in	GO:0071222	PMID:19734146	IDA		P	Transforming protein RhoA	RHOA|ARH12|ARHA|RHO12	protein	taxon:9606	20170707	UniProt		
UniProtKB	P61586	RHOA	involved_in	GO:0071345	PMID:25515214	IMP		P	Transforming protein RhoA	RHOA|ARH12|ARHA|RHO12	protein	taxon:9606	20181102	ARUK-UCL	occurs_in(CL:2000044)	
UniProtKB	P61586	RHOA	involved_in	GO:0071526	GO_REF:0000024	ISS	UniProtKB:Q9QUI0	P	Transforming protein RhoA	RHOA|ARH12|ARHA|RHO12	protein	taxon:9606	20230823	BHF-UCL	part_of(GO:0033688)|part_of(GO:0061430)|part_of(GO:0043931)	
UniProtKB	P61586	RHOA	involved_in	GO:0071526	GO_REF:0000107	IEA	UniProtKB:Q9QUI0|ensembl:ENSMUSP00000007959	P	Transforming protein RhoA	RHOA|ARH12|ARHA|RHO12	protein	taxon:9606	20260724	Ensembl		
UniProtKB	P61586	RHOA	involved_in	GO:0071902	PMID:8617235	IDA		P	Transforming protein RhoA	RHOA|ARH12|ARHA|RHO12	protein	taxon:9606	20160310	UniProt		
UniProtKB	P61586	RHOA	involved_in	GO:0090307	PMID:19635168	IMP		P	Transforming protein RhoA	RHOA|ARH12|ARHA|RHO12	protein	taxon:9606	20110613	BHF-UCL		
UniProtKB	P61586	RHOA	involved_in	GO:0090324	GO_REF:0000107	IEA	UniProtKB:Q9QUI0|ensembl:ENSMUSP00000007959	P	Transforming protein RhoA	RHOA|ARH12|ARHA|RHO12	protein	taxon:9606	20260724	Ensembl		
UniProtKB	P61586	RHOA	involved_in	GO:0099159	PMID:21423166	IDA		P	Transforming protein RhoA	RHOA|ARH12|ARHA|RHO12	protein	taxon:9606	20240306	SynGO	occurs_in(GO:0098978),occurs_in(UBERON:0002421)	
UniProtKB	P61586	RHOA	involved_in	GO:0099159	PMID:21423166	IMP		P	Transforming protein RhoA	RHOA|ARH12|ARHA|RHO12	protein	taxon:9606	20240306	SynGO	occurs_in(GO:0098978),occurs_in(UBERON:0002421)	
UniProtKB	P61586	RHOA	involved_in	GO:1901224	PMID:12761501	NAS		P	Transforming protein RhoA	RHOA|ARH12|ARHA|RHO12	protein	taxon:9606	20041130	UniProt		
UniProtKB	P61586	RHOA	involved_in	GO:1902766	GO_REF:0000024	ISS	UniProtKB:F1CG58	P	Transforming protein RhoA	RHOA|ARH12|ARHA|RHO12	protein	taxon:9606	20141211	AgBase		
UniProtKB	P61586	RHOA	involved_in	GO:1902766	GO_REF:0000024	ISS	UniProtKB:G1MTS2	P	Transforming protein RhoA	RHOA|ARH12|ARHA|RHO12	protein	taxon:9606	20141211	AgBase		
UniProtKB	P61586	RHOA	involved_in	GO:1903427	GO_REF:0000107	IEA	UniProtKB:Q9QUI0|ensembl:ENSMUSP00000007959	P	Transforming protein RhoA	RHOA|ARH12|ARHA|RHO12	protein	taxon:9606	20260724	Ensembl		
UniProtKB	P61586	RHOA	involved_in	GO:1903673	PMID:16103226	IMP		P	Transforming protein RhoA	RHOA|ARH12|ARHA|RHO12	protein	taxon:9606	20160311	UniProt		
UniProtKB	P61586	RHOA	involved_in	GO:1904996	PMID:25515214	IMP		P	Transforming protein RhoA	RHOA|ARH12|ARHA|RHO12	protein	taxon:9606	20210428	ARUK-UCL	occurs_in(CL:2000044),part_of(GO:0071345)	
UniProtKB	P61586	RHOA	involved_in	GO:1905274	PMID:21423166	IDA		P	Transforming protein RhoA	RHOA|ARH12|ARHA|RHO12	protein	taxon:9606	20240306	SynGO	occurs_in(GO:0098978),occurs_in(UBERON:0002421)	
UniProtKB	P61586	RHOA	involved_in	GO:1905274	PMID:21423166	IMP		P	Transforming protein RhoA	RHOA|ARH12|ARHA|RHO12	protein	taxon:9606	20240306	SynGO	occurs_in(GO:0098978),occurs_in(UBERON:0002421)	
UniProtKB	P61586	RHOA	involved_in	GO:1990869	PMID:23241886	IMP		P	Transforming protein RhoA	RHOA|ARH12|ARHA|RHO12	protein	taxon:9606	20170331	UniProt		
UniProtKB	P61586	RHOA	involved_in	GO:2000406	PMID:23241886	IMP		P	Transforming protein RhoA	RHOA|ARH12|ARHA|RHO12	protein	taxon:9606	20170331	UniProt		
UniProtKB	P61586	RHOA	is_active_in	GO:0005829	GO_REF:0000033	IBA	MGI:MGI:1096342|PANTHER:PTN008393484|RGD:619921|SGD:S000001380|UniProtKB:P61586	C	Transforming protein RhoA	RHOA|ARH12|ARHA|RHO12	protein	taxon:9606	20260529	GO_Central		
UniProtKB	P61586	RHOA	is_active_in	GO:0005886	GO_REF:0000033	IBA	AGI_LocusCode:AT1G20090|AGI_LocusCode:AT1G75840|AGI_LocusCode:AT2G17800|AGI_LocusCode:AT3G48040|AGI_LocusCode:AT4G28950|AGI_LocusCode:AT4G35020|AGI_LocusCode:AT5G45970|AGI_LocusCode:AT5G62880|CGD:CAL0000184710|CGD:CAL0000192659|CGD:CAL0000196388|FB:FBgn0010333|FB:FBgn0010341|FB:FBgn0014020|MGI:MGI:106028|MGI:MGI:106211|MGI:MGI:107949|MGI:MGI:1096342|MGI:MGI:1921984|MGI:MGI:97845|PANTHER:PTN000632671|PomBase:SPAC110.03|PomBase:SPAC23C4.08|RGD:619755|RGD:628824|RGD:71043|SGD:S000001763|SGD:S000004219|SGD:S000005124|UniProtKB:I3LVS7|UniProtKB:P08134|UniProtKB:P15153|UniProtKB:P17081|UniProtKB:P31021|UniProtKB:P60953|UniProtKB:P61586|UniProtKB:P62745|UniProtKB:P63000|UniProtKB:Q6ZHA3|UniProtKB:Q7L0Q8|UniProtKB:Q92730|UniProtKB:Q9H4E5|WB:WBGene00000390|WB:WBGene00000424|WB:WBGene00003239|WB:WBGene00004287|WB:WBGene00004357|dictyBase:DDB_G0268622|dictyBase:DDB_G0269176|dictyBase:DDB_G0269178|dictyBase:DDB_G0277869|dictyBase:DDB_G0280975|dictyBase:DDB_G0293526	C	Transforming protein RhoA	RHOA|ARH12|ARHA|RHO12	protein	taxon:9606	20260529	GO_Central		
UniProtKB	P61586	RHOA	is_active_in	GO:0043197	GO_REF:0000033	IBA	PANTHER:PTN002784793|RGD:619921	C	Transforming protein RhoA	RHOA|ARH12|ARHA|RHO12	protein	taxon:9606	20241120	GO_Central		
UniProtKB	P61586	RHOA	is_active_in	GO:0098794	PMID:21423166	IDA		C	Transforming protein RhoA	RHOA|ARH12|ARHA|RHO12	protein	taxon:9606	20240306	SynGO	part_of(GO:0098978),part_of(UBERON:0002421)	
UniProtKB	P61586	RHOA	is_active_in	GO:0098794	PMID:21423166	IMP		C	Transforming protein RhoA	RHOA|ARH12|ARHA|RHO12	protein	taxon:9606	20240306	SynGO	part_of(GO:0098978),part_of(UBERON:0002421)	
UniProtKB	P61586	RHOA	is_active_in	GO:0098794	PMID:24352656	IDA		C	Transforming protein RhoA	RHOA|ARH12|ARHA|RHO12	protein	taxon:9606	20240306	SynGO	part_of(GO:0098978),part_of(UBERON:0002421)	
UniProtKB	P61586	RHOA	is_active_in	GO:0098794	PMID:24352656	IMP		C	Transforming protein RhoA	RHOA|ARH12|ARHA|RHO12	protein	taxon:9606	20240306	SynGO	part_of(GO:0098978),part_of(UBERON:0002421)	
UniProtKB	P61586	RHOA	is_active_in	GO:0098978	PMID:21423166	IDA		C	Transforming protein RhoA	RHOA|ARH12|ARHA|RHO12	protein	taxon:9606	20240306	SynGO	part_of(UBERON:0002421)	
UniProtKB	P61586	RHOA	is_active_in	GO:0098978	PMID:21423166	IMP		C	Transforming protein RhoA	RHOA|ARH12|ARHA|RHO12	protein	taxon:9606	20240306	SynGO	part_of(UBERON:0002421)	
UniProtKB	P61586	RHOA	is_active_in	GO:0098978	PMID:24352656	IDA		C	Transforming protein RhoA	RHOA|ARH12|ARHA|RHO12	protein	taxon:9606	20240306	SynGO	part_of(UBERON:0002421)	
UniProtKB	P61586	RHOA	is_active_in	GO:0098978	PMID:24352656	IMP		C	Transforming protein RhoA	RHOA|ARH12|ARHA|RHO12	protein	taxon:9606	20240306	SynGO	part_of(UBERON:0002421)	
UniProtKB	P61586	RHOA	located_in	GO:0005634	GO_REF:0000044	IEA	UniProtKB-SubCell:SL-0191	C	Transforming protein RhoA	RHOA|ARH12|ARHA|RHO12	protein	taxon:9606	20260727	UniProt		
UniProtKB	P61586	RHOA	located_in	GO:0005634	GO_REF:0000107	IEA	UniProtKB:Q9QUI0|ensembl:ENSMUSP00000007959	C	Transforming protein RhoA	RHOA|ARH12|ARHA|RHO12	protein	taxon:9606	20260724	Ensembl		
UniProtKB	P61586	RHOA	located_in	GO:0005634	PMID:12551911	EXP		C	Transforming protein RhoA	RHOA|ARH12|ARHA|RHO12	protein	taxon:9606	20251027	UniProt		
UniProtKB	P61586	RHOA	located_in	GO:0005737	GO_REF:0000044	IEA	UniProtKB-SubCell:SL-0086	C	Transforming protein RhoA	RHOA|ARH12|ARHA|RHO12	protein	taxon:9606	20260727	UniProt		
UniProtKB	P61586	RHOA	located_in	GO:0005737	PMID:23871831	EXP		C	Transforming protein RhoA	RHOA|ARH12|ARHA|RHO12	protein	taxon:9606	20251027	UniProt		
UniProtKB	P61586	RHOA	located_in	GO:0005768	PMID:19887681	IMP		C	Transforming protein RhoA	RHOA|ARH12|ARHA|RHO12	protein	taxon:9606	20150330	AgBase		
UniProtKB	P61586	RHOA	located_in	GO:0005789	Reactome:R-HSA-5625959	TAS		C	Transforming protein RhoA	RHOA|ARH12|ARHA|RHO12	protein	taxon:9606	20150204	Reactome		
UniProtKB	P61586	RHOA	located_in	GO:0005789	Reactome:R-HSA-5672083	TAS		C	Transforming protein RhoA	RHOA|ARH12|ARHA|RHO12	protein	taxon:9606	20150204	Reactome		
UniProtKB	P61586	RHOA	located_in	GO:0005789	Reactome:R-HSA-9013004	TAS		C	Transforming protein RhoA	RHOA|ARH12|ARHA|RHO12	protein	taxon:9606	20150204	Reactome		
UniProtKB	P61586	RHOA	located_in	GO:0005789	Reactome:R-HSA-9013006	TAS		C	Transforming protein RhoA	RHOA|ARH12|ARHA|RHO12	protein	taxon:9606	20150204	Reactome		
UniProtKB	P61586	RHOA	located_in	GO:0005829	GO_REF:0000052	IDA		C	Transforming protein RhoA	RHOA|ARH12|ARHA|RHO12	protein	taxon:9606	20251115	HPA		
UniProtKB	P61586	RHOA	located_in	GO:0005829	GO_REF:0000107	IEA	UniProtKB:Q9QUI0|ensembl:ENSMUSP00000007959	C	Transforming protein RhoA	RHOA|ARH12|ARHA|RHO12	protein	taxon:9606	20260724	Ensembl		
UniProtKB	P61586	RHOA	located_in	GO:0005829	PMID:1328215	IDA		C	Transforming protein RhoA	RHOA|ARH12|ARHA|RHO12	protein	taxon:9606	20160310	UniProt		
UniProtKB	P61586	RHOA	located_in	GO:0005829	Reactome:R-HSA-3858495	TAS		C	Transforming protein RhoA	RHOA|ARH12|ARHA|RHO12	protein	taxon:9606	20130528	Reactome		
UniProtKB	P61586	RHOA	located_in	GO:0005829	Reactome:R-HSA-442291	TAS		C	Transforming protein RhoA	RHOA|ARH12|ARHA|RHO12	protein	taxon:9606	20130528	Reactome		
UniProtKB	P61586	RHOA	located_in	GO:0005829	Reactome:R-HSA-442314	TAS		C	Transforming protein RhoA	RHOA|ARH12|ARHA|RHO12	protein	taxon:9606	20130528	Reactome		
UniProtKB	P61586	RHOA	located_in	GO:0005829	Reactome:R-HSA-5218826	TAS		C	Transforming protein RhoA	RHOA|ARH12|ARHA|RHO12	protein	taxon:9606	20130528	Reactome		
UniProtKB	P61586	RHOA	located_in	GO:0005829	Reactome:R-HSA-5228992	TAS		C	Transforming protein RhoA	RHOA|ARH12|ARHA|RHO12	protein	taxon:9606	20130528	Reactome		
UniProtKB	P61586	RHOA	located_in	GO:0005829	Reactome:R-HSA-5690843	TAS		C	Transforming protein RhoA	RHOA|ARH12|ARHA|RHO12	protein	taxon:9606	20130528	Reactome		
UniProtKB	P61586	RHOA	located_in	GO:0005829	Reactome:R-HSA-9012835	TAS		C	Transforming protein RhoA	RHOA|ARH12|ARHA|RHO12	protein	taxon:9606	20130528	Reactome		
UniProtKB	P61586	RHOA	located_in	GO:0005856	GO_REF:0000044	IEA	UniProtKB-SubCell:SL-0090	C	Transforming protein RhoA	RHOA|ARH12|ARHA|RHO12	protein	taxon:9606	20260727	UniProt		
UniProtKB	P61586	RHOA	located_in	GO:0005886	GO_REF:0000044	IEA	UniProtKB-SubCell:SL-0039	C	Transforming protein RhoA	RHOA|ARH12|ARHA|RHO12	protein	taxon:9606	20260727	UniProt		
UniProtKB	P61586	RHOA	located_in	GO:0005886	GO_REF:0000052	IDA		C	Transforming protein RhoA	RHOA|ARH12|ARHA|RHO12	protein	taxon:9606	20251115	HPA		
UniProtKB	P61586	RHOA	located_in	GO:0005886	GO_REF:0000107	IEA	UniProtKB:Q9QUI0|ensembl:ENSMUSP00000007959	C	Transforming protein RhoA	RHOA|ARH12|ARHA|RHO12	protein	taxon:9606	20260724	Ensembl		
UniProtKB	P61586	RHOA	located_in	GO:0005886	Reactome:R-HSA-114544	TAS		C	Transforming protein RhoA	RHOA|ARH12|ARHA|RHO12	protein	taxon:9606	20130528	Reactome		
UniProtKB	P61586	RHOA	located_in	GO:0005886	Reactome:R-HSA-193646	TAS		C	Transforming protein RhoA	RHOA|ARH12|ARHA|RHO12	protein	taxon:9606	20130528	Reactome		
UniProtKB	P61586	RHOA	located_in	GO:0005886	Reactome:R-HSA-193668	TAS		C	Transforming protein RhoA	RHOA|ARH12|ARHA|RHO12	protein	taxon:9606	20130528	Reactome		
UniProtKB	P61586	RHOA	located_in	GO:0005886	Reactome:R-HSA-193696	TAS		C	Transforming protein RhoA	RHOA|ARH12|ARHA|RHO12	protein	taxon:9606	20130528	Reactome		
UniProtKB	P61586	RHOA	located_in	GO:0005886	Reactome:R-HSA-194518	TAS		C	Transforming protein RhoA	RHOA|ARH12|ARHA|RHO12	protein	taxon:9606	20130528	Reactome		
UniProtKB	P61586	RHOA	located_in	GO:0005886	Reactome:R-HSA-202692	TAS		C	Transforming protein RhoA	RHOA|ARH12|ARHA|RHO12	protein	taxon:9606	20130528	Reactome		
UniProtKB	P61586	RHOA	located_in	GO:0005886	Reactome:R-HSA-3928576	TAS		C	Transforming protein RhoA	RHOA|ARH12|ARHA|RHO12	protein	taxon:9606	20130528	Reactome		
UniProtKB	P61586	RHOA	located_in	GO:0005886	Reactome:R-HSA-3928592	TAS		C	Transforming protein RhoA	RHOA|ARH12|ARHA|RHO12	protein	taxon:9606	20130528	Reactome		
UniProtKB	P61586	RHOA	located_in	GO:0005886	Reactome:R-HSA-3928647	TAS		C	Transforming protein RhoA	RHOA|ARH12|ARHA|RHO12	protein	taxon:9606	20130528	Reactome		
UniProtKB	P61586	RHOA	located_in	GO:0005886	Reactome:R-HSA-3928651	TAS		C	Transforming protein RhoA	RHOA|ARH12|ARHA|RHO12	protein	taxon:9606	20130528	Reactome		
UniProtKB	P61586	RHOA	located_in	GO:0005886	Reactome:R-HSA-416559	TAS		C	Transforming protein RhoA	RHOA|ARH12|ARHA|RHO12	protein	taxon:9606	20130528	Reactome		
UniProtKB	P61586	RHOA	located_in	GO:0005886	Reactome:R-HSA-416588	TAS		C	Transforming protein RhoA	RHOA|ARH12|ARHA|RHO12	protein	taxon:9606	20130528	Reactome		
UniProtKB	P61586	RHOA	located_in	GO:0005886	Reactome:R-HSA-419049	TAS		C	Transforming protein RhoA	RHOA|ARH12|ARHA|RHO12	protein	taxon:9606	20130528	Reactome		
UniProtKB	P61586	RHOA	located_in	GO:0005886	Reactome:R-HSA-419166	TAS		C	Transforming protein RhoA	RHOA|ARH12|ARHA|RHO12	protein	taxon:9606	20130528	Reactome		
UniProtKB	P61586	RHOA	located_in	GO:0005886	Reactome:R-HSA-5228992	TAS		C	Transforming protein RhoA	RHOA|ARH12|ARHA|RHO12	protein	taxon:9606	20130528	Reactome		
UniProtKB	P61586	RHOA	located_in	GO:0005886	Reactome:R-HSA-5623622	TAS		C	Transforming protein RhoA	RHOA|ARH12|ARHA|RHO12	protein	taxon:9606	20130528	Reactome		
UniProtKB	P61586	RHOA	located_in	GO:0005886	Reactome:R-HSA-5623632	TAS		C	Transforming protein RhoA	RHOA|ARH12|ARHA|RHO12	protein	taxon:9606	20130528	Reactome		
UniProtKB	P61586	RHOA	located_in	GO:0005886	Reactome:R-HSA-5623667	TAS		C	Transforming protein RhoA	RHOA|ARH12|ARHA|RHO12	protein	taxon:9606	20130528	Reactome		
UniProtKB	P61586	RHOA	located_in	GO:0005886	Reactome:R-HSA-5665982	TAS		C	Transforming protein RhoA	RHOA|ARH12|ARHA|RHO12	protein	taxon:9606	20130528	Reactome		
UniProtKB	P61586	RHOA	located_in	GO:0005886	Reactome:R-HSA-5665989	TAS		C	Transforming protein RhoA	RHOA|ARH12|ARHA|RHO12	protein	taxon:9606	20130528	Reactome		
UniProtKB	P61586	RHOA	located_in	GO:0005886	Reactome:R-HSA-5666197	TAS		C	Transforming protein RhoA	RHOA|ARH12|ARHA|RHO12	protein	taxon:9606	20130528	Reactome		
UniProtKB	P61586	RHOA	located_in	GO:0005886	Reactome:R-HSA-5666216	TAS		C	Transforming protein RhoA	RHOA|ARH12|ARHA|RHO12	protein	taxon:9606	20130528	Reactome		
UniProtKB	P61586	RHOA	located_in	GO:0005886	Reactome:R-HSA-5667008	TAS		C	Transforming protein RhoA	RHOA|ARH12|ARHA|RHO12	protein	taxon:9606	20130528	Reactome		
UniProtKB	P61586	RHOA	located_in	GO:0005886	Reactome:R-HSA-5671970	TAS		C	Transforming protein RhoA	RHOA|ARH12|ARHA|RHO12	protein	taxon:9606	20130528	Reactome		
UniProtKB	P61586	RHOA	located_in	GO:0005886	Reactome:R-HSA-5671993	TAS		C	Transforming protein RhoA	RHOA|ARH12|ARHA|RHO12	protein	taxon:9606	20130528	Reactome		
UniProtKB	P61586	RHOA	located_in	GO:0005886	Reactome:R-HSA-6785648	TAS		C	Transforming protein RhoA	RHOA|ARH12|ARHA|RHO12	protein	taxon:9606	20130528	Reactome		
UniProtKB	P61586	RHOA	located_in	GO:0005886	Reactome:R-HSA-6798743	TAS		C	Transforming protein RhoA	RHOA|ARH12|ARHA|RHO12	protein	taxon:9606	20130528	Reactome		
UniProtKB	P61586	RHOA	located_in	GO:0005886	Reactome:R-HSA-6800426	TAS		C	Transforming protein RhoA	RHOA|ARH12|ARHA|RHO12	protein	taxon:9606	20130528	Reactome		
UniProtKB	P61586	RHOA	located_in	GO:0005886	Reactome:R-HSA-8849082	TAS		C	Transforming protein RhoA	RHOA|ARH12|ARHA|RHO12	protein	taxon:9606	20130528	Reactome		
UniProtKB	P61586	RHOA	located_in	GO:0005886	Reactome:R-HSA-8849085	TAS		C	Transforming protein RhoA	RHOA|ARH12|ARHA|RHO12	protein	taxon:9606	20130528	Reactome		
UniProtKB	P61586	RHOA	located_in	GO:0005886	Reactome:R-HSA-8980691	TAS		C	Transforming protein RhoA	RHOA|ARH12|ARHA|RHO12	protein	taxon:9606	20130528	Reactome		
UniProtKB	P61586	RHOA	located_in	GO:0005886	Reactome:R-HSA-8981637	TAS		C	Transforming protein RhoA	RHOA|ARH12|ARHA|RHO12	protein	taxon:9606	20130528	Reactome		
UniProtKB	P61586	RHOA	located_in	GO:0005886	Reactome:R-HSA-8985594	TAS		C	Transforming protein RhoA	RHOA|ARH12|ARHA|RHO12	protein	taxon:9606	20130528	Reactome		
UniProtKB	P61586	RHOA	located_in	GO:0005886	Reactome:R-HSA-9012761	TAS		C	Transforming protein RhoA	RHOA|ARH12|ARHA|RHO12	protein	taxon:9606	20130528	Reactome		
UniProtKB	P61586	RHOA	located_in	GO:0005886	Reactome:R-HSA-9012835	TAS		C	Transforming protein RhoA	RHOA|ARH12|ARHA|RHO12	protein	taxon:9606	20130528	Reactome		
UniProtKB	P61586	RHOA	located_in	GO:0005886	Reactome:R-HSA-9013006	TAS		C	Transforming protein RhoA	RHOA|ARH12|ARHA|RHO12	protein	taxon:9606	20130528	Reactome		
UniProtKB	P61586	RHOA	located_in	GO:0005886	Reactome:R-HSA-9013009	TAS		C	Transforming protein RhoA	RHOA|ARH12|ARHA|RHO12	protein	taxon:9606	20130528	Reactome		
UniProtKB	P61586	RHOA	located_in	GO:0005886	Reactome:R-NUL-350485	TAS		C	Transforming protein RhoA	RHOA|ARH12|ARHA|RHO12	protein	taxon:9606	20130528	Reactome		
UniProtKB	P61586	RHOA	located_in	GO:0005925	PMID:21423176	HDA		C	Transforming protein RhoA	RHOA|ARH12|ARHA|RHO12	protein	taxon:9606	20140715	UniProt	part_of(CL:0000057)	
UniProtKB	P61586	RHOA	located_in	GO:0005938	GO_REF:0000044	IEA	UniProtKB-SubCell:SL-0138	C	Transforming protein RhoA	RHOA|ARH12|ARHA|RHO12	protein	taxon:9606	20260727	UniProt		
UniProtKB	P61586	RHOA	located_in	GO:0005938	PMID:16103226	IDA		C	Transforming protein RhoA	RHOA|ARH12|ARHA|RHO12	protein	taxon:9606	20110803	UniProt		
UniProtKB	P61586	RHOA	located_in	GO:0009898	PMID:1328215	IDA		C	Transforming protein RhoA	RHOA|ARH12|ARHA|RHO12	protein	taxon:9606	20230323	UniProt		
UniProtKB	P61586	RHOA	located_in	GO:0030027	GO_REF:0000024	ISS	UniProtKB:Q9QUI0	C	Transforming protein RhoA	RHOA|ARH12|ARHA|RHO12	protein	taxon:9606	20130829	UniProt		
UniProtKB	P61586	RHOA	located_in	GO:0030027	GO_REF:0000044	IEA	UniProtKB-SubCell:SL-0291	C	Transforming protein RhoA	RHOA|ARH12|ARHA|RHO12	protein	taxon:9606	20260727	UniProt		
UniProtKB	P61586	RHOA	located_in	GO:0030027	GO_REF:0000107	IEA	UniProtKB:Q9QUI0|ensembl:ENSMUSP00000007959	C	Transforming protein RhoA	RHOA|ARH12|ARHA|RHO12	protein	taxon:9606	20260724	Ensembl		
UniProtKB	P61586	RHOA	located_in	GO:0030054	Reactome:R-HSA-2160931	TAS		C	Transforming protein RhoA	RHOA|ARH12|ARHA|RHO12	protein	taxon:9606	20120224	Reactome		
UniProtKB	P61586	RHOA	located_in	GO:0030054	Reactome:R-HSA-2160932	TAS		C	Transforming protein RhoA	RHOA|ARH12|ARHA|RHO12	protein	taxon:9606	20120224	Reactome		
UniProtKB	P61586	RHOA	located_in	GO:0030054	Reactome:R-HSA-2160935	TAS		C	Transforming protein RhoA	RHOA|ARH12|ARHA|RHO12	protein	taxon:9606	20120224	Reactome		
UniProtKB	P61586	RHOA	located_in	GO:0030054	Reactome:R-NUL-2161147	TAS		C	Transforming protein RhoA	RHOA|ARH12|ARHA|RHO12	protein	taxon:9606	20120224	Reactome		
UniProtKB	P61586	RHOA	located_in	GO:0030054	Reactome:R-NUL-2161160	TAS		C	Transforming protein RhoA	RHOA|ARH12|ARHA|RHO12	protein	taxon:9606	20120224	Reactome		
UniProtKB	P61586	RHOA	located_in	GO:0030054	Reactome:R-NUL-2161165	TAS		C	Transforming protein RhoA	RHOA|ARH12|ARHA|RHO12	protein	taxon:9606	20120224	Reactome		
UniProtKB	P61586	RHOA	located_in	GO:0030425	GO_REF:0000044	IEA	UniProtKB-SubCell:SL-0283	C	Transforming protein RhoA	RHOA|ARH12|ARHA|RHO12	protein	taxon:9606	20260727	UniProt		
UniProtKB	P61586	RHOA	located_in	GO:0030496	GO_REF:0000044	IEA	UniProtKB-SubCell:SL-0469	C	Transforming protein RhoA	RHOA|ARH12|ARHA|RHO12	protein	taxon:9606	20260727	UniProt		
UniProtKB	P61586	RHOA	located_in	GO:0030667	Reactome:R-HSA-6798743	TAS		C	Transforming protein RhoA	RHOA|ARH12|ARHA|RHO12	protein	taxon:9606	20160716	Reactome		
UniProtKB	P61586	RHOA	located_in	GO:0031982	PMID:19887681	IDA		C	Transforming protein RhoA	RHOA|ARH12|ARHA|RHO12	protein	taxon:9606	20160322	AgBase		
UniProtKB	P61586	RHOA	located_in	GO:0032154	GO_REF:0000044	IEA	UniProtKB-SubCell:SL-0467	C	Transforming protein RhoA	RHOA|ARH12|ARHA|RHO12	protein	taxon:9606	20260727	UniProt		
UniProtKB	P61586	RHOA	located_in	GO:0032587	GO_REF:0000107	IEA	UniProtKB:Q9QUI0|ensembl:ENSMUSP00000007959	C	Transforming protein RhoA	RHOA|ARH12|ARHA|RHO12	protein	taxon:9606	20260724	Ensembl		
UniProtKB	P61586	RHOA	located_in	GO:0043296	PMID:20974804	IDA		C	Transforming protein RhoA	RHOA|ARH12|ARHA|RHO12	protein	taxon:9606	20111124	UniProt		
UniProtKB	P61586	RHOA	located_in	GO:0070062	PMID:19056867	HDA		C	Transforming protein RhoA	RHOA|ARH12|ARHA|RHO12	protein	taxon:9606	20131024	UniProt	part_of(UBERON:0001088)	
UniProtKB	P61586	RHOA	located_in	GO:0070062	PMID:20458337	HDA		C	Transforming protein RhoA	RHOA|ARH12|ARHA|RHO12	protein	taxon:9606	20130829	UniProt	part_of(CL:0000639)	
UniProtKB	P61586	RHOA	located_in	GO:0071944	PMID:25911094	IMP		C	Transforming protein RhoA	RHOA|ARH12|ARHA|RHO12	protein	taxon:9606	20150826	UniProt	part_of(CL:0000059)	
UniProtKB	P61586	RHOA	located_in	GO:0101003	Reactome:R-HSA-6800426	TAS		C	Transforming protein RhoA	RHOA|ARH12|ARHA|RHO12	protein	taxon:9606	20160716	Reactome		
UniProtKB	P61587	RND3	enables	GO:0003924	GO_REF:0000002	IEA	InterPro:IPR001806	F	Rho-related GTP-binding protein RhoE	RND3|ARHE|RHO8|RHOE	protein	taxon:9606	20260727	InterPro		
UniProtKB	P61587	RND3	enables	GO:0003924	GO_REF:0000033	IBA	AGI_LocusCode:AT3G63150|AGI_LocusCode:AT4G35020|CGD:CAL0000184710|CGD:CAL0000197260|FB:FBgn0010333|FB:FBgn0010341|FB:FBgn0014011|FB:FBgn0014020|FB:FBgn0039532|MGI:MGI:106211|MGI:MGI:1096342|MGI:MGI:1916831|MGI:MGI:97845|MGI:MGI:97846|PANTHER:PTN000632671|PomBase:SPAC110.03|PomBase:SPAC16.01|PomBase:SPAC16A10.04|PomBase:SPAC1F7.04|PomBase:SPAC23C4.08|RGD:619755|RGD:619921|RGD:71043|SGD:S000000046|SGD:S000001380|SGD:S000001763|SGD:S000004219|SGD:S000005034|SGD:S000005124|SGD:S000006369|UniProtKB:P15153|UniProtKB:P17081|UniProtKB:P60763|UniProtKB:P60953|UniProtKB:P61586|UniProtKB:P63000|UniProtKB:P84095|UniProtKB:Q58E25|UniProtKB:Q8IXI2|UniProtKB:Q9H4E5|WB:WBGene00000390|WB:WBGene00000424|WB:WBGene00003239|WB:WBGene00004287|WB:WBGene00004357	F	Rho-related GTP-binding protein RhoE	RND3|ARHE|RHO8|RHOE	protein	taxon:9606	20260529	GO_Central		
UniProtKB	P61587	RND3	enables	GO:0003924	PMID:8649376	TAS		F	Rho-related GTP-binding protein RhoE	RND3|ARHE|RHO8|RHOE	protein	taxon:9606	20061116	PINC		
UniProtKB	P61587	RND3	enables	GO:0003925	GO_REF:0000003	IEA	EC:3.6.5.2	F	Rho-related GTP-binding protein RhoE	RND3|ARHE|RHO8|RHOE	protein	taxon:9606	20260727	UniProt		
UniProtKB	P61587	RND3	enables	GO:0005515	PMID:14732713	IPI	UniProtKB:O43157	F	Rho-related GTP-binding protein RhoE	RND3|ARHE|RHO8|RHOE	protein	taxon:9606	20260725	IntAct		
UniProtKB	P61587	RND3	enables	GO:0005515	PMID:23622247	IPI	UniProtKB:P31946	F	Rho-related GTP-binding protein RhoE	RND3|ARHE|RHO8|RHOE	protein	taxon:9606	20260725	IntAct		
UniProtKB	P61587	RND3	enables	GO:0005515	PMID:23622247	IPI	UniProtKB:P63104	F	Rho-related GTP-binding protein RhoE	RND3|ARHE|RHO8|RHOE	protein	taxon:9606	20260725	IntAct		
UniProtKB	P61587	RND3	enables	GO:0005515	PMID:29040270	IPI	UniProtKB:O15031	F	Rho-related GTP-binding protein RhoE	RND3|ARHE|RHO8|RHOE	protein	taxon:9606	20260725	IntAct		
UniProtKB	P61587	RND3	enables	GO:0005515	PMID:29040270	IPI	UniProtKB:O43157	F	Rho-related GTP-binding protein RhoE	RND3|ARHE|RHO8|RHOE	protein	taxon:9606	20260725	IntAct		
UniProtKB	P61587	RND3	enables	GO:0005515	PMID:32296183	IPI	UniProtKB:O94827-4	F	Rho-related GTP-binding protein RhoE	RND3|ARHE|RHO8|RHOE	protein	taxon:9606	20260725	IntAct		
UniProtKB	P61587	RND3	enables	GO:0005515	PMID:32296183	IPI	UniProtKB:Q9BU20	F	Rho-related GTP-binding protein RhoE	RND3|ARHE|RHO8|RHOE	protein	taxon:9606	20260725	IntAct		
UniProtKB	P61587	RND3	enables	GO:0005515	PMID:32296183	IPI	UniProtKB:Q9NWQ9	F	Rho-related GTP-binding protein RhoE	RND3|ARHE|RHO8|RHOE	protein	taxon:9606	20260725	IntAct		
UniProtKB	P61587	RND3	enables	GO:0005515	PMID:33961781	IPI	UniProtKB:P31946	F	Rho-related GTP-binding protein RhoE	RND3|ARHE|RHO8|RHOE	protein	taxon:9606	20260725	IntAct		
UniProtKB	P61587	RND3	enables	GO:0005525	GO_REF:0000002	IEA	InterPro:IPR001806|InterPro:IPR003578|InterPro:IPR005225	F	Rho-related GTP-binding protein RhoE	RND3|ARHE|RHO8|RHOE	protein	taxon:9606	20260727	InterPro		
UniProtKB	P61587	RND3	enables	GO:0005525	GO_REF:0000033	IBA	AGI_LocusCode:AT1G75840|AGI_LocusCode:AT4G35020|CGD:CAL0000192612|CGD:CAL0000192659|CGD:CAL0000196388|FB:FBgn0039140|MGI:MGI:108446|MGI:MGI:97845|PANTHER:PTN000632671|RGD:619755|RGD:619921|RGD:71043|SGD:S000001380|UniProtKB:P15153|UniProtKB:P31021|UniProtKB:P60953|UniProtKB:P61586|UniProtKB:P63000|UniProtKB:Q15669|UniProtKB:Q24816|UniProtKB:Q8IXI2|UniProtKB:Q9H4E5|UniProtKB:Q9SSX0|WB:WBGene00000390|WB:WBGene00000424|WB:WBGene00004287|WB:WBGene00004357|dictyBase:DDB_G0277869	F	Rho-related GTP-binding protein RhoE	RND3|ARHE|RHO8|RHOE	protein	taxon:9606	20250903	GO_Central		
UniProtKB	P61587	RND3	enables	GO:0005525	PMID:8649376	TAS		F	Rho-related GTP-binding protein RhoE	RND3|ARHE|RHO8|RHOE	protein	taxon:9606	20061116	PINC		
UniProtKB	P61587	RND3	enables	GO:0019901	GO_REF:0000033	IBA	MGI:MGI:108446|PANTHER:PTN008393484|WB:WBGene00004357	F	Rho-related GTP-binding protein RhoE	RND3|ARHE|RHO8|RHOE	protein	taxon:9606	20230330	GO_Central		
UniProtKB	P61587	RND3	involved_in	GO:0007015	GO_REF:0000033	IBA	FB:FBgn0010333|FB:FBgn0010341|FB:FBgn0014011|FB:FBgn0014020|FB:FBgn0039532|MGI:MGI:108446|MGI:MGI:1096342|MGI:MGI:97845|PANTHER:PTN000632671|RGD:619755|RGD:71043|UniProtKB:P15153|UniProtKB:P60953|UniProtKB:P61586|UniProtKB:P63000|UniProtKB:Q58E25|UniProtKB:Q92730|UniProtKB:Q9HBH0|WB:WBGene00003239|WB:WBGene00004287|dictyBase:DDB_G0269178|dictyBase:DDB_G0279605	P	Rho-related GTP-binding protein RhoE	RND3|ARHE|RHO8|RHOE	protein	taxon:9606	20241120	GO_Central		
UniProtKB	P61587	RND3	involved_in	GO:0007155	PMID:9531558	TAS		P	Rho-related GTP-binding protein RhoE	RND3|ARHE|RHO8|RHOE	protein	taxon:9606	20061116	PINC		
UniProtKB	P61587	RND3	involved_in	GO:0007165	GO_REF:0000033	IBA	AGI_LocusCode:AT2G17800|CGD:CAL0000192659|FB:FBgn0010333|FB:FBgn0010341|FB:FBgn0014011|FB:FBgn0039532|MGI:MGI:106211|MGI:MGI:108446|MGI:MGI:1096342|MGI:MGI:1916831|MGI:MGI:1931551|MGI:MGI:97845|MGI:MGI:97846|PANTHER:PTN000632671|RGD:619755|RGD:619921|SGD:S000004219|SGD:S000006369|UniProtKB:I3LVS7|UniProtKB:P17081|UniProtKB:P60763|UniProtKB:P60953|UniProtKB:P61586|UniProtKB:P63000|UniProtKB:P84095|UniProtKB:Q8IXI1|UniProtKB:Q8IXI2|WB:WBGene00000424|WB:WBGene00003239|ZFIN:ZDB-GENE-040322-2|dictyBase:DDB_G0268622|dictyBase:DDB_G0269178|dictyBase:DDB_G0277869|dictyBase:DDB_G0280975|dictyBase:DDB_G0293526	P	Rho-related GTP-binding protein RhoE	RND3|ARHE|RHO8|RHOE	protein	taxon:9606	20260529	GO_Central		
UniProtKB	P61587	RND3	involved_in	GO:0030036	PMID:9531558	TAS		P	Rho-related GTP-binding protein RhoE	RND3|ARHE|RHO8|RHOE	protein	taxon:9606	20061116	PINC		
UniProtKB	P61587	RND3	involved_in	GO:0032956	GO_REF:0000033	IBA	FB:FBgn0014020|MGI:MGI:108446|MGI:MGI:1096342|PANTHER:PTN008393484|PomBase:SPAC1F7.04|RGD:619921|SGD:S000001380|SGD:S000001763|SGD:S000006369|UniProtKB:P08134|UniProtKB:P61586|ZFIN:ZDB-GENE-040322-2	P	Rho-related GTP-binding protein RhoE	RND3|ARHE|RHO8|RHOE	protein	taxon:9606	20231109	GO_Central		
UniProtKB	P61587	RND3	is_active_in	GO:0005829	GO_REF:0000033	IBA	MGI:MGI:1096342|PANTHER:PTN008393484|RGD:619921|SGD:S000001380|UniProtKB:P61586	C	Rho-related GTP-binding protein RhoE	RND3|ARHE|RHO8|RHOE	protein	taxon:9606	20260529	GO_Central		
UniProtKB	P61587	RND3	is_active_in	GO:0005886	GO_REF:0000033	IBA	AGI_LocusCode:AT1G20090|AGI_LocusCode:AT1G75840|AGI_LocusCode:AT2G17800|AGI_LocusCode:AT3G48040|AGI_LocusCode:AT4G28950|AGI_LocusCode:AT4G35020|AGI_LocusCode:AT5G45970|AGI_LocusCode:AT5G62880|CGD:CAL0000184710|CGD:CAL0000192659|CGD:CAL0000196388|FB:FBgn0010333|FB:FBgn0010341|FB:FBgn0014020|MGI:MGI:106028|MGI:MGI:106211|MGI:MGI:107949|MGI:MGI:1096342|MGI:MGI:1921984|MGI:MGI:97845|PANTHER:PTN000632671|PomBase:SPAC110.03|PomBase:SPAC23C4.08|RGD:619755|RGD:628824|RGD:71043|SGD:S000001763|SGD:S000004219|SGD:S000005124|UniProtKB:I3LVS7|UniProtKB:P08134|UniProtKB:P15153|UniProtKB:P17081|UniProtKB:P31021|UniProtKB:P60953|UniProtKB:P61586|UniProtKB:P62745|UniProtKB:P63000|UniProtKB:Q6ZHA3|UniProtKB:Q7L0Q8|UniProtKB:Q92730|UniProtKB:Q9H4E5|WB:WBGene00000390|WB:WBGene00000424|WB:WBGene00003239|WB:WBGene00004287|WB:WBGene00004357|dictyBase:DDB_G0268622|dictyBase:DDB_G0269176|dictyBase:DDB_G0269178|dictyBase:DDB_G0277869|dictyBase:DDB_G0280975|dictyBase:DDB_G0293526	C	Rho-related GTP-binding protein RhoE	RND3|ARHE|RHO8|RHOE	protein	taxon:9606	20260529	GO_Central		
UniProtKB	P61587	RND3	located_in	GO:0000139	GO_REF:0000044	IEA	UniProtKB-SubCell:SL-0134	C	Rho-related GTP-binding protein RhoE	RND3|ARHE|RHO8|RHOE	protein	taxon:9606	20260727	UniProt		
UniProtKB	P61587	RND3	located_in	GO:0005886	Reactome:R-HSA-9696267	TAS		C	Rho-related GTP-binding protein RhoE	RND3|ARHE|RHO8|RHOE	protein	taxon:9606	20250930	Reactome		
UniProtKB	P61587	RND3	located_in	GO:0005886	Reactome:R-HSA-9696268	TAS		C	Rho-related GTP-binding protein RhoE	RND3|ARHE|RHO8|RHOE	protein	taxon:9606	20250930	Reactome		
UniProtKB	P61587	RND3	located_in	GO:0005925	PMID:21423176	HDA		C	Rho-related GTP-binding protein RhoE	RND3|ARHE|RHO8|RHOE	protein	taxon:9606	20140715	UniProt	part_of(CL:0000057)	
UniProtKB	P61599	NAA20	enables	GO:0004596	GO_REF:0000033	IBA	AGI_LocusCode:AT1G03150|PANTHER:PTN000558099|SGD:S000006335	F	N-alpha-acetyltransferase 20	NAA20|NAT5	protein	taxon:9606	20260530	GO_Central		
UniProtKB	P61599	NAA20	enables	GO:0005515	PMID:18570629	IPI	UniProtKB:Q14CX7	F	N-alpha-acetyltransferase 20	NAA20|NAT5	protein	taxon:9606	20260725	IntAct		
UniProtKB	P61599	NAA20	enables	GO:0005515	PMID:34230638	IPI	UniProtKB:Q14CX7	F	N-alpha-acetyltransferase 20	NAA20|NAT5	protein	taxon:9606	20220613	UniProt		
UniProtKB	P61599	NAA20	enables	GO:0016747	GO_REF:0000002	IEA	InterPro:IPR000182	F	N-alpha-acetyltransferase 20	NAA20|NAT5	protein	taxon:9606	20260727	InterPro		
UniProtKB	P61599	NAA20	enables	GO:0120518	GO_REF:0000003	IEA	EC:2.3.1.254	F	N-alpha-acetyltransferase 20	NAA20|NAT5	protein	taxon:9606	20260727	UniProt		
UniProtKB	P61599	NAA20	enables	GO:0120518	GO_REF:0000116	IEA	RHEA:50480|RHEA:50484|RHEA:50488|RHEA:50492	F	N-alpha-acetyltransferase 20	NAA20|NAT5	protein	taxon:9606	20260727	RHEA		
UniProtKB	P61599	NAA20	involved_in	GO:0006474	PMID:34230638	IDA		P	N-alpha-acetyltransferase 20	NAA20|NAT5	protein	taxon:9606	20220613	UniProt		
UniProtKB	P61599	NAA20	involved_in	GO:0017190	PMID:34230638	IDA		P	N-alpha-acetyltransferase 20	NAA20|NAT5	protein	taxon:9606	20220613	UniProt		
UniProtKB	P61599	NAA20	involved_in	GO:0017192	PMID:34230638	IDA		P	N-alpha-acetyltransferase 20	NAA20|NAT5	protein	taxon:9606	20220613	UniProt		
UniProtKB	P61599	NAA20	involved_in	GO:0018002	PMID:34230638	IDA		P	N-alpha-acetyltransferase 20	NAA20|NAT5	protein	taxon:9606	20220613	UniProt		
UniProtKB	P61599	NAA20	involved_in	GO:0032956	GO_REF:0000033	IBA	PANTHER:PTN000558099|SGD:S000006335	P	N-alpha-acetyltransferase 20	NAA20|NAT5	protein	taxon:9606	20240418	GO_Central		
UniProtKB	P61599	NAA20	located_in	GO:0005634	GO_REF:0000044	IEA	UniProtKB-SubCell:SL-0191	C	N-alpha-acetyltransferase 20	NAA20|NAT5	protein	taxon:9606	20260727	UniProt		
UniProtKB	P61599	NAA20	located_in	GO:0005634	PMID:25732826	IDA		C	N-alpha-acetyltransferase 20	NAA20|NAT5	protein	taxon:9606	20170110	UniProt		
UniProtKB	P61599	NAA20	located_in	GO:0005737	GO_REF:0000044	IEA	UniProtKB-SubCell:SL-0086	C	N-alpha-acetyltransferase 20	NAA20|NAT5	protein	taxon:9606	20260727	UniProt		
UniProtKB	P61599	NAA20	located_in	GO:0005737	PMID:18570629	IDA		C	N-alpha-acetyltransferase 20	NAA20|NAT5	protein	taxon:9606	20250226	ComplexPortal		
UniProtKB	P61599	NAA20	located_in	GO:0005737	PMID:25732826	IDA		C	N-alpha-acetyltransferase 20	NAA20|NAT5	protein	taxon:9606	20170110	UniProt		
UniProtKB	P61599	NAA20	located_in	GO:0005829	GO_REF:0000052	IDA		C	N-alpha-acetyltransferase 20	NAA20|NAT5	protein	taxon:9606	20251115	HPA		
UniProtKB	P61599	NAA20	part_of	GO:0031416	GO_REF:0000033	IBA	AGI_LocusCode:AT1G03150|FB:FBgn0031043|PANTHER:PTN000558099|SGD:S000006335|UniProtKB:P61599	C	N-alpha-acetyltransferase 20	NAA20|NAT5	protein	taxon:9606	20260530	GO_Central		
UniProtKB	P61599	NAA20	part_of	GO:0031416	PMID:18570629	IPI		C	N-alpha-acetyltransferase 20	NAA20|NAT5	protein	taxon:9606	20250226	ComplexPortal		
UniProtKB	P61601	NCALD	enables	GO:0003779	GO_REF:0000033	IBA	PANTHER:PTN002746651|RGD:1560287|UniProtKB:P61601	F	Neurocalcin-delta	NCALD	protein	taxon:9606	20210917	GO_Central		
UniProtKB	P61601	NCALD	enables	GO:0003779	GO_REF:0000107	IEA	UniProtKB:Q5PQN0|ensembl:ENSRNOP00000073597	F	Neurocalcin-delta	NCALD	protein	taxon:9606	20260724	Ensembl		
UniProtKB	P61601	NCALD	enables	GO:0003779	PMID:11964161	IDA		F	Neurocalcin-delta	NCALD	protein	taxon:9606	20041201	UniProt		
UniProtKB	P61601	NCALD	enables	GO:0005509	GO_REF:0000002	IEA	InterPro:IPR002048|InterPro:IPR028846	F	Neurocalcin-delta	NCALD	protein	taxon:9606	20260727	InterPro		
UniProtKB	P61601	NCALD	enables	GO:0005509	GO_REF:0000033	IBA	FB:FBgn0013303|FB:FBgn0030897|FB:FBgn0083228|MGI:MGI:1929258|MGI:MGI:1933131|MGI:MGI:97883|PANTHER:PTN000550679|PomBase:SPAC18B11.04|RGD:620060|RGD:620258|RGD:68417|RGD:70886|RGD:70887|UniProtKB:P46065|UniProtKB:P84074|UniProtKB:Q6PIL6|UniProtKB:Q8T893|UniProtKB:Q9NZI2|ZFIN:ZDB-GENE-011128-6|ZFIN:ZDB-GENE-030829-1|ZFIN:ZDB-GENE-040724-231|ZFIN:ZDB-GENE-050120-1|dictyBase:DDB_G0270210|dictyBase:DDB_G0275931	F	Neurocalcin-delta	NCALD	protein	taxon:9606	20260601	GO_Central		
UniProtKB	P61601	NCALD	enables	GO:0005515	PMID:16189514	IPI	UniProtKB:Q86UW9	F	Neurocalcin-delta	NCALD	protein	taxon:9606	20260725	IntAct		
UniProtKB	P61601	NCALD	enables	GO:0005515	PMID:21516116	IPI	UniProtKB:Q86UW9	F	Neurocalcin-delta	NCALD	protein	taxon:9606	20260725	IntAct		
UniProtKB	P61601	NCALD	enables	GO:0005515	PMID:25416956	IPI	UniProtKB:P50222	F	Neurocalcin-delta	NCALD	protein	taxon:9606	20260725	IntAct		
UniProtKB	P61601	NCALD	enables	GO:0005515	PMID:25416956	IPI	UniProtKB:Q86UW9	F	Neurocalcin-delta	NCALD	protein	taxon:9606	20260725	IntAct		
UniProtKB	P61601	NCALD	enables	GO:0005515	PMID:25416956	IPI	UniProtKB:Q9BXJ5	F	Neurocalcin-delta	NCALD	protein	taxon:9606	20260725	IntAct		
UniProtKB	P61601	NCALD	enables	GO:0005515	PMID:25519916	IPI	UniProtKB:Q7DB77	F	Neurocalcin-delta	NCALD	protein	taxon:9606	20260725	IntAct		
UniProtKB	P61601	NCALD	enables	GO:0005515	PMID:28514442	IPI	UniProtKB:Q7Z7D3	F	Neurocalcin-delta	NCALD	protein	taxon:9606	20260725	IntAct		
UniProtKB	P61601	NCALD	enables	GO:0005515	PMID:28514442	IPI	UniProtKB:Q96EW2	F	Neurocalcin-delta	NCALD	protein	taxon:9606	20260725	IntAct		
UniProtKB	P61601	NCALD	enables	GO:0005515	PMID:32296183	IPI	UniProtKB:O75084	F	Neurocalcin-delta	NCALD	protein	taxon:9606	20260725	IntAct		
UniProtKB	P61601	NCALD	enables	GO:0005515	PMID:32296183	IPI	UniProtKB:O95236-2	F	Neurocalcin-delta	NCALD	protein	taxon:9606	20260725	IntAct		
UniProtKB	P61601	NCALD	enables	GO:0005515	PMID:32296183	IPI	UniProtKB:O95868	F	Neurocalcin-delta	NCALD	protein	taxon:9606	20260725	IntAct		
UniProtKB	P61601	NCALD	enables	GO:0005515	PMID:32296183	IPI	UniProtKB:P02538	F	Neurocalcin-delta	NCALD	protein	taxon:9606	20260725	IntAct		
UniProtKB	P61601	NCALD	enables	GO:0005515	PMID:32296183	IPI	UniProtKB:P10124	F	Neurocalcin-delta	NCALD	protein	taxon:9606	20260725	IntAct		
UniProtKB	P61601	NCALD	enables	GO:0005515	PMID:32296183	IPI	UniProtKB:P10767	F	Neurocalcin-delta	NCALD	protein	taxon:9606	20260725	IntAct		
UniProtKB	P61601	NCALD	enables	GO:0005515	PMID:32296183	IPI	UniProtKB:P15018	F	Neurocalcin-delta	NCALD	protein	taxon:9606	20260725	IntAct		
UniProtKB	P61601	NCALD	enables	GO:0005515	PMID:32296183	IPI	UniProtKB:P23352	F	Neurocalcin-delta	NCALD	protein	taxon:9606	20260725	IntAct		
UniProtKB	P61601	NCALD	enables	GO:0005515	PMID:32296183	IPI	UniProtKB:P24592	F	Neurocalcin-delta	NCALD	protein	taxon:9606	20260725	IntAct		
UniProtKB	P61601	NCALD	enables	GO:0005515	PMID:32296183	IPI	UniProtKB:P41271-2	F	Neurocalcin-delta	NCALD	protein	taxon:9606	20260725	IntAct		
UniProtKB	P61601	NCALD	enables	GO:0005515	PMID:32296183	IPI	UniProtKB:P55197-2	F	Neurocalcin-delta	NCALD	protein	taxon:9606	20260725	IntAct		
UniProtKB	P61601	NCALD	enables	GO:0005515	PMID:32296183	IPI	UniProtKB:Q03060-25	F	Neurocalcin-delta	NCALD	protein	taxon:9606	20260725	IntAct		
UniProtKB	P61601	NCALD	enables	GO:0005515	PMID:32296183	IPI	UniProtKB:Q5TA82	F	Neurocalcin-delta	NCALD	protein	taxon:9606	20260725	IntAct		
UniProtKB	P61601	NCALD	enables	GO:0005515	PMID:32296183	IPI	UniProtKB:Q6UWP8-2	F	Neurocalcin-delta	NCALD	protein	taxon:9606	20260725	IntAct		
UniProtKB	P61601	NCALD	enables	GO:0005515	PMID:32296183	IPI	UniProtKB:Q7Z5G4	F	Neurocalcin-delta	NCALD	protein	taxon:9606	20260725	IntAct		
UniProtKB	P61601	NCALD	enables	GO:0005515	PMID:32296183	IPI	UniProtKB:Q7Z699	F	Neurocalcin-delta	NCALD	protein	taxon:9606	20260725	IntAct		
UniProtKB	P61601	NCALD	enables	GO:0005515	PMID:32296183	IPI	UniProtKB:Q969H8	F	Neurocalcin-delta	NCALD	protein	taxon:9606	20260725	IntAct		
UniProtKB	P61601	NCALD	enables	GO:0005515	PMID:32296183	IPI	UniProtKB:Q96C03-3	F	Neurocalcin-delta	NCALD	protein	taxon:9606	20260725	IntAct		
UniProtKB	P61601	NCALD	enables	GO:0005515	PMID:32296183	IPI	UniProtKB:Q96SL4	F	Neurocalcin-delta	NCALD	protein	taxon:9606	20260725	IntAct		
UniProtKB	P61601	NCALD	enables	GO:0005515	PMID:32296183	IPI	UniProtKB:Q99732	F	Neurocalcin-delta	NCALD	protein	taxon:9606	20260725	IntAct		
UniProtKB	P61601	NCALD	enables	GO:0005515	PMID:32296183	IPI	UniProtKB:Q9BXJ5	F	Neurocalcin-delta	NCALD	protein	taxon:9606	20260725	IntAct		
UniProtKB	P61601	NCALD	enables	GO:0005515	PMID:32296183	IPI	UniProtKB:Q9H6X5-2	F	Neurocalcin-delta	NCALD	protein	taxon:9606	20260725	IntAct		
UniProtKB	P61601	NCALD	enables	GO:0005515	PMID:32296183	IPI	UniProtKB:Q9NRR2	F	Neurocalcin-delta	NCALD	protein	taxon:9606	20260725	IntAct		
UniProtKB	P61601	NCALD	enables	GO:0005515	PMID:32296183	IPI	UniProtKB:Q9NWW9	F	Neurocalcin-delta	NCALD	protein	taxon:9606	20260725	IntAct		
UniProtKB	P61601	NCALD	enables	GO:0005515	PMID:32814053	IPI	UniProtKB:Q7Z699	F	Neurocalcin-delta	NCALD	protein	taxon:9606	20260725	IntAct		
UniProtKB	P61601	NCALD	enables	GO:0005515	PMID:33961781	IPI	UniProtKB:Q7Z7D3	F	Neurocalcin-delta	NCALD	protein	taxon:9606	20260725	IntAct		
UniProtKB	P61601	NCALD	enables	GO:0005515	PMID:33961781	IPI	UniProtKB:Q96EW2	F	Neurocalcin-delta	NCALD	protein	taxon:9606	20260725	IntAct		
UniProtKB	P61601	NCALD	enables	GO:0005515	PMID:40205054	IPI	UniProtKB:Q86UW9	F	Neurocalcin-delta	NCALD	protein	taxon:9606	20260725	IntAct		
UniProtKB	P61601	NCALD	enables	GO:0015631	GO_REF:0000033	IBA	PANTHER:PTN002746651|RGD:1560287|UniProtKB:P61601	F	Neurocalcin-delta	NCALD	protein	taxon:9606	20210917	GO_Central		
UniProtKB	P61601	NCALD	enables	GO:0015631	PMID:11964161	IDA		F	Neurocalcin-delta	NCALD	protein	taxon:9606	20041201	UniProt		
UniProtKB	P61601	NCALD	enables	GO:0030276	PMID:11964161	IDA		F	Neurocalcin-delta	NCALD	protein	taxon:9606	20041201	UniProt		
UniProtKB	P61601	NCALD	enables	GO:0043014	GO_REF:0000107	IEA	UniProtKB:Q5PQN0|ensembl:ENSRNOP00000073597	F	Neurocalcin-delta	NCALD	protein	taxon:9606	20260724	Ensembl		
UniProtKB	P61601	NCALD	involved_in	GO:0009966	GO_REF:0000033	IBA	FB:FBgn0013303|PANTHER:PTN008588905|RGD:68417|SGD:S000002781	P	Neurocalcin-delta	NCALD	protein	taxon:9606	20251220	GO_Central		
UniProtKB	P61601	NCALD	involved_in	GO:0016192	PMID:11964161	NAS		P	Neurocalcin-delta	NCALD	protein	taxon:9606	20041201	UniProt		
UniProtKB	P61601	NCALD	involved_in	GO:0019722	GO_REF:0000033	IBA	MGI:MGI:1196326|PANTHER:PTN002746651	P	Neurocalcin-delta	NCALD	protein	taxon:9606	20210917	GO_Central		
UniProtKB	P61601	NCALD	located_in	GO:0005829	PMID:11964161	NAS		C	Neurocalcin-delta	NCALD	protein	taxon:9606	20041201	UniProt		
UniProtKB	P61601	NCALD	located_in	GO:0005829	Reactome:R-HSA-451283	TAS		C	Neurocalcin-delta	NCALD	protein	taxon:9606	20130528	Reactome		
UniProtKB	P61601	NCALD	located_in	GO:0005829	Reactome:R-HSA-451311	TAS		C	Neurocalcin-delta	NCALD	protein	taxon:9606	20130528	Reactome		
UniProtKB	P61601	NCALD	part_of	GO:0030130	PMID:11964161	NAS		C	Neurocalcin-delta	NCALD	protein	taxon:9606	20041201	UniProt		
UniProtKB	P61604	HSPE1	enables	GO:0003723	PMID:22658674	HDA		F	10 kDa heat shock protein, mitochondrial	HSPE1	protein	taxon:9606	20140203	UniProt		
UniProtKB	P61604	HSPE1	enables	GO:0005515	PMID:32296183	IPI	UniProtKB:Q8WWX9	F	10 kDa heat shock protein, mitochondrial	HSPE1	protein	taxon:9606	20260725	IntAct		
UniProtKB	P61604	HSPE1	enables	GO:0005515	PMID:32296183	IPI	UniProtKB:Q96HA8	F	10 kDa heat shock protein, mitochondrial	HSPE1	protein	taxon:9606	20260725	IntAct		
UniProtKB	P61604	HSPE1	enables	GO:0005515	PMID:9989505	IPI	UniProtKB:O00255	F	10 kDa heat shock protein, mitochondrial	HSPE1	protein	taxon:9606	20080201	UniProt		
UniProtKB	P61604	HSPE1	enables	GO:0005524	GO_REF:0000002	IEA	InterPro:IPR018369|InterPro:IPR020818	F	10 kDa heat shock protein, mitochondrial	HSPE1	protein	taxon:9606	20260727	InterPro		
UniProtKB	P61604	HSPE1	enables	GO:0044183	GO_REF:0000002	IEA	InterPro:IPR020818	F	10 kDa heat shock protein, mitochondrial	HSPE1	protein	taxon:9606	20260727	InterPro		
UniProtKB	P61604	HSPE1	enables	GO:0046872	GO_REF:0000033	IBA	PANTHER:PTN000080668|UniProtKB:P9WPE5	F	10 kDa heat shock protein, mitochondrial	HSPE1	protein	taxon:9606	20200807	GO_Central		
UniProtKB	P61604	HSPE1	enables	GO:0051087	GO_REF:0000033	IBA	PANTHER:PTN000080668|SGD:S000005546|UniProtKB:P61604|UniProtKB:Q8IDZ8	F	10 kDa heat shock protein, mitochondrial	HSPE1	protein	taxon:9606	20230110	GO_Central		
UniProtKB	P61604	HSPE1	enables	GO:0051087	PMID:10205158	IPI	UniProtKB:P10809	F	10 kDa heat shock protein, mitochondrial	HSPE1	protein	taxon:9606	20060221	UniProt		
UniProtKB	P61604	HSPE1	enables	GO:0051087	PMID:7698325	TAS		F	10 kDa heat shock protein, mitochondrial	HSPE1	protein	taxon:9606	20061116	PINC		
UniProtKB	P61604	HSPE1	involved_in	GO:0001649	PMID:16210410	HDA		P	10 kDa heat shock protein, mitochondrial	HSPE1	protein	taxon:9606	20171212	UniProt	results_in_determination_of(CL:0000134)	
UniProtKB	P61604	HSPE1	involved_in	GO:0006457	GO_REF:0000002	IEA	InterPro:IPR018369|InterPro:IPR020818|InterPro:IPR037124	P	10 kDa heat shock protein, mitochondrial	HSPE1	protein	taxon:9606	20260727	InterPro		
UniProtKB	P61604	HSPE1	involved_in	GO:0006457	GO_REF:0000033	IBA	AGI_LocusCode:AT2G44650|PANTHER:PTN000080668|SGD:S000005546|UniProtKB:P0A6F9|UniProtKB:Q8IDZ8	P	10 kDa heat shock protein, mitochondrial	HSPE1	protein	taxon:9606	20250902	GO_Central		
UniProtKB	P61604	HSPE1	involved_in	GO:0006457	PMID:7698325	TAS		P	10 kDa heat shock protein, mitochondrial	HSPE1	protein	taxon:9606	20061116	PINC		
UniProtKB	P61604	HSPE1	involved_in	GO:0006986	PMID:7698325	TAS		P	10 kDa heat shock protein, mitochondrial	HSPE1	protein	taxon:9606	20061116	PINC		
UniProtKB	P61604	HSPE1	involved_in	GO:0097193	PMID:10205158	NAS		P	10 kDa heat shock protein, mitochondrial	HSPE1	protein	taxon:9606	20240827	UniProt		
UniProtKB	P61604	HSPE1	is_active_in	GO:0005739	GO_REF:0000033	IBA	AGI_LocusCode:AT1G14980|PANTHER:PTN000080670|RGD:2844|SGD:S000005546|UniProtKB:P61604|UniProtKB:Q8I5Q3	C	10 kDa heat shock protein, mitochondrial	HSPE1	protein	taxon:9606	20260528	GO_Central		
UniProtKB	P61604	HSPE1	is_active_in	GO:0005759	GO_REF:0000033	IBA	PANTHER:PTN000080672|RGD:2844|SGD:S000005546	C	10 kDa heat shock protein, mitochondrial	HSPE1	protein	taxon:9606	20240304	GO_Central		
UniProtKB	P61604	HSPE1	located_in	GO:0005739	GO_REF:0000117	IEA	ARBA:ARBA00026962	C	10 kDa heat shock protein, mitochondrial	HSPE1	protein	taxon:9606	20260727	UniProt		
UniProtKB	P61604	HSPE1	located_in	GO:0005739	PMID:10205158	IDA		C	10 kDa heat shock protein, mitochondrial	HSPE1	protein	taxon:9606	20060221	UniProt		
UniProtKB	P61604	HSPE1	located_in	GO:0005739	PMID:34800366	HTP		C	10 kDa heat shock protein, mitochondrial	HSPE1	protein	taxon:9606	20240711	FlyBase		
UniProtKB	P61604	HSPE1	located_in	GO:0005759	GO_REF:0000044	IEA	UniProtKB-SubCell:SL-0170	C	10 kDa heat shock protein, mitochondrial	HSPE1	protein	taxon:9606	20260727	UniProt		
UniProtKB	P61604	HSPE1	located_in	GO:0005759	Reactome:R-HSA-9857082	TAS		C	10 kDa heat shock protein, mitochondrial	HSPE1	protein	taxon:9606	20231231	Reactome		
UniProtKB	P61604	HSPE1	located_in	GO:0016020	PMID:16210410	HDA		C	10 kDa heat shock protein, mitochondrial	HSPE1	protein	taxon:9606	20171212	UniProt	part_of(CL:0000134)|part_of(CL:0000062)	
UniProtKB	P61604	HSPE1	located_in	GO:0070062	PMID:20458337	HDA		C	10 kDa heat shock protein, mitochondrial	HSPE1	protein	taxon:9606	20130829	UniProt	part_of(CL:0000639)	
UniProtKB	P61619	SEC61A1	acts_upstream_of_or_within	GO:0006614	PMID:22375059	IMP		P	Protein transport protein Sec61 subunit alpha isoform 1	SEC61A1|SEC61A	protein	taxon:9606	20130909	MGI		
UniProtKB	P61619	SEC61A1	acts_upstream_of_or_within	GO:0006620	PMID:22375059	IMP		P	Protein transport protein Sec61 subunit alpha isoform 1	SEC61A1|SEC61A	protein	taxon:9606	20130909	MGI		
UniProtKB	P61619	SEC61A1	acts_upstream_of_or_within	GO:0007029	PMID:22375059	IMP		P	Protein transport protein Sec61 subunit alpha isoform 1	SEC61A1|SEC61A	protein	taxon:9606	20130909	MGI		
UniProtKB	P61619	SEC61A1	enables	GO:0005048	GO_REF:0000033	IBA	PANTHER:PTN000097218|SGD:S000000487|SGD:S000004370	F	Protein transport protein Sec61 subunit alpha isoform 1	SEC61A1|SEC61A	protein	taxon:9606	20180302	GO_Central		
UniProtKB	P61619	SEC61A1	enables	GO:0005262	PMID:28782633	IMP		F	Protein transport protein Sec61 subunit alpha isoform 1	SEC61A1|SEC61A	protein	taxon:9606	20181221	UniProt		
UniProtKB	P61619	SEC61A1	enables	GO:0005515	PMID:22314232	IPI	UniProtKB:P27824	F	Protein transport protein Sec61 subunit alpha isoform 1	SEC61A1|SEC61A	protein	taxon:9606	20260725	IntAct		
UniProtKB	P61619	SEC61A1	enables	GO:0005515	PMID:22796945	IPI	UniProtKB:P11021	F	Protein transport protein Sec61 subunit alpha isoform 1	SEC61A1|SEC61A	protein	taxon:9606	20260725	IntAct		
UniProtKB	P61619	SEC61A1	enables	GO:0005515	PMID:29568061	IPI	UniProtKB:P27824	F	Protein transport protein Sec61 subunit alpha isoform 1	SEC61A1|SEC61A	protein	taxon:9606	20260725	IntAct		
UniProtKB	P61619	SEC61A1	enables	GO:0005515	PMID:32820719	IPI	UniProtKB:P60059,UniProtKB:P60468,UniProtKB:P69849,UniProtKB:Q15155,UniProtKB:Q5JPE7,UniProtKB:Q969V3,UniProtKB:Q96A33,UniProtKB:Q9BVK8,UniProtKB:Q9UM00	F	Protein transport protein Sec61 subunit alpha isoform 1	SEC61A1|SEC61A	protein	taxon:9606	20210211	UniProt		
UniProtKB	P61619	SEC61A1	enables	GO:0005515	PMID:35271311	IPI	UniProtKB:P27824	F	Protein transport protein Sec61 subunit alpha isoform 1	SEC61A1|SEC61A	protein	taxon:9606	20260725	IntAct		
UniProtKB	P61619	SEC61A1	enables	GO:0005515	PMID:35384245	IPI	UniProtKB:P00533	F	Protein transport protein Sec61 subunit alpha isoform 1	SEC61A1|SEC61A	protein	taxon:9606	20260725	IntAct		
UniProtKB	P61619	SEC61A1	enables	GO:0005515	PMID:35384245	IPI	UniProtKB:Q16288	F	Protein transport protein Sec61 subunit alpha isoform 1	SEC61A1|SEC61A	protein	taxon:9606	20260725	IntAct		
UniProtKB	P61619	SEC61A1	enables	GO:0008320	GO_REF:0000033	IBA	PANTHER:PTN000097217|SGD:S000004370|UniProtKB:P0AGA2	F	Protein transport protein Sec61 subunit alpha isoform 1	SEC61A1|SEC61A	protein	taxon:9606	20260528	GO_Central		
UniProtKB	P61619	SEC61A1	enables	GO:0043022	GO_REF:0000024	ISS	UniProtKB:P61620	F	Protein transport protein Sec61 subunit alpha isoform 1	SEC61A1|SEC61A	protein	taxon:9606	20090921	UniProt		
UniProtKB	P61619	SEC61A1	enables	GO:0043022	GO_REF:0000033	IBA	MGI:MGI:1858417|MGI:MGI:1931071|PANTHER:PTN000097220|UniProtKB:P61619	F	Protein transport protein Sec61 subunit alpha isoform 1	SEC61A1|SEC61A	protein	taxon:9606	20210529	GO_Central		
UniProtKB	P61619	SEC61A1	enables	GO:0043022	GO_REF:0000107	IEA	UniProtKB:P61620|ensembl:ENSMUSP00000032168	F	Protein transport protein Sec61 subunit alpha isoform 1	SEC61A1|SEC61A	protein	taxon:9606	20260724	Ensembl		
UniProtKB	P61619	SEC61A1	enables	GO:0043022	PMID:32820719	IDA		F	Protein transport protein Sec61 subunit alpha isoform 1	SEC61A1|SEC61A	protein	taxon:9606	20210211	UniProt		
UniProtKB	P61619	SEC61A1	involved_in	GO:0006613	PMID:28782633	IMP		P	Protein transport protein Sec61 subunit alpha isoform 1	SEC61A1|SEC61A	protein	taxon:9606	20180208	UniProt		
UniProtKB	P61619	SEC61A1	involved_in	GO:0006613	PMID:8616892	IDA		P	Protein transport protein Sec61 subunit alpha isoform 1	SEC61A1|SEC61A	protein	taxon:9606	20210727	UniProt		
UniProtKB	P61619	SEC61A1	involved_in	GO:0006616	GO_REF:0000033	IBA	PANTHER:PTN000097217|SGD:S000004370|UniProtKB:P0AGA2|UniProtKB:P61619	P	Protein transport protein Sec61 subunit alpha isoform 1	SEC61A1|SEC61A	protein	taxon:9606	20251218	GO_Central		
UniProtKB	P61619	SEC61A1	involved_in	GO:0006616	PMID:40669140	IDA		P	Protein transport protein Sec61 subunit alpha isoform 1	SEC61A1|SEC61A	protein	taxon:9606	20251229	ComplexPortal		
UniProtKB	P61619	SEC61A1	involved_in	GO:0015031	GO_REF:0000002	IEA	InterPro:IPR002208	P	Protein transport protein Sec61 subunit alpha isoform 1	SEC61A1|SEC61A	protein	taxon:9606	20260727	InterPro		
UniProtKB	P61619	SEC61A1	involved_in	GO:0031204	GO_REF:0000033	IBA	PANTHER:PTN000097220|SGD:S000004370|UniProtKB:P61619	P	Protein transport protein Sec61 subunit alpha isoform 1	SEC61A1|SEC61A	protein	taxon:9606	20190821	GO_Central		
UniProtKB	P61619	SEC61A1	involved_in	GO:0031204	PMID:29719251	IMP		P	Protein transport protein Sec61 subunit alpha isoform 1	SEC61A1|SEC61A	protein	taxon:9606	20181221	UniProt		
UniProtKB	P61619	SEC61A1	involved_in	GO:0034341	GO_REF:0000107	IEA	UniProtKB:P61621|ensembl:ENSRNOP00000018455	P	Protein transport protein Sec61 subunit alpha isoform 1	SEC61A1|SEC61A	protein	taxon:9606	20260724	Ensembl		
UniProtKB	P61619	SEC61A1	involved_in	GO:0039019	GO_REF:0000024	ISS	UniProtKB:P61620	P	Protein transport protein Sec61 subunit alpha isoform 1	SEC61A1|SEC61A	protein	taxon:9606	20161110	UniProt		
UniProtKB	P61619	SEC61A1	involved_in	GO:0039019	GO_REF:0000024	ISS	UniProtKB:Q90ZM2	P	Protein transport protein Sec61 subunit alpha isoform 1	SEC61A1|SEC61A	protein	taxon:9606	20161110	UniProt		
UniProtKB	P61619	SEC61A1	involved_in	GO:0039019	GO_REF:0000107	IEA	UniProtKB:P61620|ensembl:ENSMUSP00000032168	P	Protein transport protein Sec61 subunit alpha isoform 1	SEC61A1|SEC61A	protein	taxon:9606	20260724	Ensembl		
UniProtKB	P61619	SEC61A1	involved_in	GO:0045047	GO_REF:0000024	ISS	UniProtKB:P38377	P	Protein transport protein Sec61 subunit alpha isoform 1	SEC61A1|SEC61A	protein	taxon:9606	20090910	UniProt		
UniProtKB	P61619	SEC61A1	involved_in	GO:0045048	PMID:8616892	IDA		P	Protein transport protein Sec61 subunit alpha isoform 1	SEC61A1|SEC61A	protein	taxon:9606	20210727	UniProt		
UniProtKB	P61619	SEC61A1	involved_in	GO:0070588	GO_REF:0000108	IEA	GO:0005262	P	Protein transport protein Sec61 subunit alpha isoform 1	SEC61A1|SEC61A	protein	taxon:9606	20260727	GOC		
UniProtKB	P61619	SEC61A1	located_in	GO:0005783	GO_REF:0000052	IDA		C	Protein transport protein Sec61 subunit alpha isoform 1	SEC61A1|SEC61A	protein	taxon:9606	20251115	HPA		
UniProtKB	P61619	SEC61A1	located_in	GO:0005789	GO_REF:0000024	ISS	UniProtKB:P38377	C	Protein transport protein Sec61 subunit alpha isoform 1	SEC61A1|SEC61A	protein	taxon:9606	20090921	UniProt		
UniProtKB	P61619	SEC61A1	located_in	GO:0005789	GO_REF:0000044	IEA	UniProtKB-SubCell:SL-0097	C	Protein transport protein Sec61 subunit alpha isoform 1	SEC61A1|SEC61A	protein	taxon:9606	20260727	UniProt		
UniProtKB	P61619	SEC61A1	located_in	GO:0005789	PMID:12475939	EXP		C	Protein transport protein Sec61 subunit alpha isoform 1	SEC61A1|SEC61A	protein	taxon:9606	20250406	UniProt		
UniProtKB	P61619	SEC61A1	located_in	GO:0005789	PMID:27392076	IDA		C	Protein transport protein Sec61 subunit alpha isoform 1	SEC61A1|SEC61A	protein	taxon:9606	20161109	UniProt		
UniProtKB	P61619	SEC61A1	located_in	GO:0005789	PMID:32325141	EXP		C	Protein transport protein Sec61 subunit alpha isoform 1	SEC61A1|SEC61A	protein	taxon:9606	20250406	UniProt		
UniProtKB	P61619	SEC61A1	located_in	GO:0005789	PMID:32814900	EXP		C	Protein transport protein Sec61 subunit alpha isoform 1	SEC61A1|SEC61A	protein	taxon:9606	20250406	UniProt		
UniProtKB	P61619	SEC61A1	located_in	GO:0005789	PMID:36261522	EXP		C	Protein transport protein Sec61 subunit alpha isoform 1	SEC61A1|SEC61A	protein	taxon:9606	20250406	UniProt		
UniProtKB	P61619	SEC61A1	located_in	GO:0005789	PMID:8616892	IDA		C	Protein transport protein Sec61 subunit alpha isoform 1	SEC61A1|SEC61A	protein	taxon:9606	20210727	UniProt		
UniProtKB	P61619	SEC61A1	located_in	GO:0016020	GO_REF:0000002	IEA	InterPro:IPR002208	C	Protein transport protein Sec61 subunit alpha isoform 1	SEC61A1|SEC61A	protein	taxon:9606	20260727	InterPro		
UniProtKB	P61619	SEC61A1	located_in	GO:0016020	PMID:22375059	IDA		C	Protein transport protein Sec61 subunit alpha isoform 1	SEC61A1|SEC61A	protein	taxon:9606	20130909	MGI		
UniProtKB	P61619	SEC61A1	part_of	GO:0005784	GO_REF:0000033	IBA	PANTHER:PTN000097220|SGD:S000004370|UniProtKB:P61619	C	Protein transport protein Sec61 subunit alpha isoform 1	SEC61A1|SEC61A	protein	taxon:9606	20250411	GO_Central		
UniProtKB	P61619	SEC61A1	part_of	GO:0005784	PMID:31831667	IDA		C	Protein transport protein Sec61 subunit alpha isoform 1	SEC61A1|SEC61A	protein	taxon:9606	20241125	UniProt		
UniProtKB	P61619	SEC61A1	part_of	GO:0005784	PMID:40669140	IPI		C	Protein transport protein Sec61 subunit alpha isoform 1	SEC61A1|SEC61A	protein	taxon:9606	20251229	ComplexPortal		
UniProtKB	P61626	LYZ	enables	GO:0003796	GO_REF:0000002	IEA	InterPro:IPR000974	F	Lysozyme C	LYZ|LZM	protein	taxon:9606	20260727	InterPro		
UniProtKB	P61626	LYZ	enables	GO:0003796	GO_REF:0000003	IEA	EC:3.2.1.17	F	Lysozyme C	LYZ|LZM	protein	taxon:9606	20260727	UniProt		
UniProtKB	P61626	LYZ	enables	GO:0003796	GO_REF:0000033	IBA	FB:FBgn0004427|MGI:MGI:96897|PANTHER:PTN004256961|RGD:3026|UniProtKB:P00698	F	Lysozyme C	LYZ|LZM	protein	taxon:9606	20220314	GO_Central		
UniProtKB	P61626	LYZ	enables	GO:0003796	PMID:2829884	TAS		F	Lysozyme C	LYZ|LZM	protein	taxon:9606	20061107	UniProt		
UniProtKB	P61626	LYZ	enables	GO:0003796	Reactome:R-HSA-8862320	TAS		F	Lysozyme C	LYZ|LZM	protein	taxon:9606	20260222	Reactome		
UniProtKB	P61626	LYZ	enables	GO:0042802	PMID:23353684	IPI	UniProtKB:P61626	F	Lysozyme C	LYZ|LZM	protein	taxon:9606	20260725	IntAct		
UniProtKB	P61626	LYZ	involved_in	GO:0006954	PMID:366724	TAS		P	Lysozyme C	LYZ|LZM	protein	taxon:9606	20061107	UniProt		
UniProtKB	P61626	LYZ	involved_in	GO:0019730	Reactome:R-HSA-6803157	TAS		P	Lysozyme C	LYZ|LZM	protein	taxon:9606	20260316	Reactome		
UniProtKB	P61626	LYZ	involved_in	GO:0031640	PMID:9727055	IDA		P	Lysozyme C	LYZ|LZM	protein	taxon:9606|taxon:1169299	20170425	UniProt		
UniProtKB	P61626	LYZ	involved_in	GO:0031640	PMID:9727055	IDA		P	Lysozyme C	LYZ|LZM	protein	taxon:9606|taxon:1322345	20170425	UniProt		
UniProtKB	P61626	LYZ	involved_in	GO:0031640	PMID:9727055	IDA		P	Lysozyme C	LYZ|LZM	protein	taxon:9606|taxon:287	20170425	UniProt		
UniProtKB	P61626	LYZ	involved_in	GO:0042742	PMID:21093056	IDA		P	Lysozyme C	LYZ|LZM	protein	taxon:9606|taxon:1270	20170905	UniProt		
UniProtKB	P61626	LYZ	involved_in	GO:0050829	GO_REF:0000033	IBA	MGI:MGI:96897|MGI:MGI:96902|PANTHER:PTN000150627|RGD:3026	P	Lysozyme C	LYZ|LZM	protein	taxon:9606	20200709	GO_Central		
UniProtKB	P61626	LYZ	involved_in	GO:0050830	GO_REF:0000033	IBA	MGI:MGI:96897|MGI:MGI:96902|PANTHER:PTN000150627|RGD:3026|UniProtKB:P61626	P	Lysozyme C	LYZ|LZM	protein	taxon:9606	20200709	GO_Central		
UniProtKB	P61626	LYZ	involved_in	GO:0050830	PMID:21093056	IDA		P	Lysozyme C	LYZ|LZM	protein	taxon:9606|taxon:1423	20170905	UniProt		
UniProtKB	P61626	LYZ	involved_in	GO:0050830	PMID:21093056	IDA		P	Lysozyme C	LYZ|LZM	protein	taxon:9606|taxon:1642	20170905	UniProt		
UniProtKB	P61626	LYZ	is_active_in	GO:0005576	GO_REF:0000033	IBA	PANTHER:PTN000150627|UniProtKB:P00698|UniProtKB:P00711|UniProtKB:P61626	C	Lysozyme C	LYZ|LZM	protein	taxon:9606	20260528	GO_Central		
UniProtKB	P61626	LYZ	located_in	GO:0005576	GO_REF:0000044	IEA	UniProtKB-SubCell:SL-0243	C	Lysozyme C	LYZ|LZM	protein	taxon:9606	20260727	UniProt		
UniProtKB	P61626	LYZ	located_in	GO:0005576	PMID:16502470	HDA		C	Lysozyme C	LYZ|LZM	protein	taxon:9606	20140603	UniProt	part_of(UBERON:0001914)	
UniProtKB	P61626	LYZ	located_in	GO:0005576	PMID:21805676	IDA		C	Lysozyme C	LYZ|LZM	protein	taxon:9606	20170425	UniProt		
UniProtKB	P61626	LYZ	located_in	GO:0005576	PMID:22664934	HDA		C	Lysozyme C	LYZ|LZM	protein	taxon:9606	20131220	UniProt	part_of(UBERON:0001827)	
UniProtKB	P61626	LYZ	located_in	GO:0005576	PMID:23580065	HDA		C	Lysozyme C	LYZ|LZM	protein	taxon:9606	20131220	UniProt	part_of(UBERON:0001827)	
UniProtKB	P61626	LYZ	located_in	GO:0005576	PMID:2829884	TAS		C	Lysozyme C	LYZ|LZM	protein	taxon:9606	20061107	UniProt		
UniProtKB	P61626	LYZ	located_in	GO:0005576	Reactome:R-HSA-6798745	TAS		C	Lysozyme C	LYZ|LZM	protein	taxon:9606	20160716	Reactome		
UniProtKB	P61626	LYZ	located_in	GO:0005576	Reactome:R-HSA-6798749	TAS		C	Lysozyme C	LYZ|LZM	protein	taxon:9606	20160716	Reactome		
UniProtKB	P61626	LYZ	located_in	GO:0005576	Reactome:R-HSA-6798751	TAS		C	Lysozyme C	LYZ|LZM	protein	taxon:9606	20160716	Reactome		
UniProtKB	P61626	LYZ	located_in	GO:0005576	Reactome:R-HSA-8862300	TAS		C	Lysozyme C	LYZ|LZM	protein	taxon:9606	20160716	Reactome		
UniProtKB	P61626	LYZ	located_in	GO:0005576	Reactome:R-HSA-8862320	TAS		C	Lysozyme C	LYZ|LZM	protein	taxon:9606	20160716	Reactome		
UniProtKB	P61626	LYZ	located_in	GO:0005576	Reactome:R-HSA-976734	TAS		C	Lysozyme C	LYZ|LZM	protein	taxon:9606	20150819	Reactome		
UniProtKB	P61626	LYZ	located_in	GO:0005576	Reactome:R-HSA-977136	TAS		C	Lysozyme C	LYZ|LZM	protein	taxon:9606	20150819	Reactome		
UniProtKB	P61626	LYZ	located_in	GO:0005794	GO_REF:0000052	IDA		C	Lysozyme C	LYZ|LZM	protein	taxon:9606	20251115	HPA		
UniProtKB	P61626	LYZ	located_in	GO:0035578	Reactome:R-HSA-6798751	TAS		C	Lysozyme C	LYZ|LZM	protein	taxon:9606	20160716	Reactome		
UniProtKB	P61626	LYZ	located_in	GO:0035580	Reactome:R-HSA-6798749	TAS		C	Lysozyme C	LYZ|LZM	protein	taxon:9606	20160716	Reactome		
UniProtKB	P61626	LYZ	located_in	GO:0070062	PMID:19056867	HDA		C	Lysozyme C	LYZ|LZM	protein	taxon:9606	20131024	UniProt	part_of(UBERON:0001088)	
UniProtKB	P61626	LYZ	located_in	GO:0070062	PMID:19199708	HDA		C	Lysozyme C	LYZ|LZM	protein	taxon:9606	20131029	UniProt	part_of(UBERON:0001831)	
UniProtKB	P61626	LYZ	located_in	GO:0070062	PMID:23533145	HDA		C	Lysozyme C	LYZ|LZM	protein	taxon:9606	20140714	UniProt		
UniProtKB	P61626	LYZ	located_in	GO:1904724	Reactome:R-HSA-6798745	TAS		C	Lysozyme C	LYZ|LZM	protein	taxon:9606	20160716	Reactome		
UniProtKB	P61647	ST8SIA6	enables	GO:0003828	GO_REF:0000033	IBA	MGI:MGI:106011|MGI:MGI:106018|MGI:MGI:106019|MGI:MGI:106020|MGI:MGI:109243|PANTHER:PTN000241531|UniProtKB:O43173|UniProtKB:Q6ZXA0|UniProtKB:Q92185|UniProtKB:Q92186|UniProtKB:Q92187	F	Alpha-2,8-sialyltransferase 8F	ST8SIA6|SIAT8F	protein	taxon:9606	20260528	GO_Central		
UniProtKB	P61647	ST8SIA6	enables	GO:0003828	GO_REF:0000116	IEA	RHEA:41760|RHEA:41768|RHEA:41772|RHEA:48288|RHEA:48912|RHEA:48924|RHEA:48928|RHEA:48932	F	Alpha-2,8-sialyltransferase 8F	ST8SIA6|SIAT8F	protein	taxon:9606	20260727	RHEA		
UniProtKB	P61647	ST8SIA6	enables	GO:0003828	Reactome:R-HSA-1022133	TAS		F	Alpha-2,8-sialyltransferase 8F	ST8SIA6|SIAT8F	protein	taxon:9606	20260222	Reactome		
UniProtKB	P61647	ST8SIA6	enables	GO:0008373	GO_REF:0000002	IEA	InterPro:IPR001675|InterPro:IPR012163	F	Alpha-2,8-sialyltransferase 8F	ST8SIA6|SIAT8F	protein	taxon:9606	20260727	InterPro		
UniProtKB	P61647	ST8SIA6	enables	GO:0008373	GO_REF:0000107	IEA	UniProtKB:Q8K4T1|ensembl:ENSMUSP00000003509	F	Alpha-2,8-sialyltransferase 8F	ST8SIA6|SIAT8F	protein	taxon:9606	20260724	Ensembl		
UniProtKB	P61647	ST8SIA6	enables	GO:0008373	PMID:11980897	ISS	UniProtKB:Q8K4T1	F	Alpha-2,8-sialyltransferase 8F	ST8SIA6|SIAT8F	protein	taxon:9606	20110720	BHF-UCL		
UniProtKB	P61647	ST8SIA6	involved_in	GO:0001574	GO_REF:0000107	IEA	UniProtKB:Q8K4T1|ensembl:ENSMUSP00000003509	P	Alpha-2,8-sialyltransferase 8F	ST8SIA6|SIAT8F	protein	taxon:9606	20260724	Ensembl		
UniProtKB	P61647	ST8SIA6	involved_in	GO:0001574	PMID:11980897	ISS	UniProtKB:Q8K4T1	P	Alpha-2,8-sialyltransferase 8F	ST8SIA6|SIAT8F	protein	taxon:9606	20110720	BHF-UCL		
UniProtKB	P61647	ST8SIA6	involved_in	GO:0006491	GO_REF:0000033	IBA	PANTHER:PTN000241531|UniProtKB:O43173|UniProtKB:Q92186|UniProtKB:Q92187	P	Alpha-2,8-sialyltransferase 8F	ST8SIA6|SIAT8F	protein	taxon:9606	20200305	GO_Central		
UniProtKB	P61647	ST8SIA6	involved_in	GO:0006493	PMID:11980897	ISS	UniProtKB:Q8K4T1	P	Alpha-2,8-sialyltransferase 8F	ST8SIA6|SIAT8F	protein	taxon:9606	20110720	BHF-UCL		
UniProtKB	P61647	ST8SIA6	involved_in	GO:0009100	GO_REF:0000107	IEA	UniProtKB:Q8K4T1|ensembl:ENSMUSP00000003509	P	Alpha-2,8-sialyltransferase 8F	ST8SIA6|SIAT8F	protein	taxon:9606	20260724	Ensembl		
UniProtKB	P61647	ST8SIA6	involved_in	GO:0009100	PMID:11980897	ISS	UniProtKB:Q8K4T1	P	Alpha-2,8-sialyltransferase 8F	ST8SIA6|SIAT8F	protein	taxon:9606	20110720	BHF-UCL		
UniProtKB	P61647	ST8SIA6	involved_in	GO:0009101	GO_REF:0000002	IEA	InterPro:IPR001675|InterPro:IPR012163	P	Alpha-2,8-sialyltransferase 8F	ST8SIA6|SIAT8F	protein	taxon:9606	20260727	InterPro		
UniProtKB	P61647	ST8SIA6	involved_in	GO:0009247	PMID:11980897	ISS	UniProtKB:Q8K4T1	P	Alpha-2,8-sialyltransferase 8F	ST8SIA6|SIAT8F	protein	taxon:9606	20110720	BHF-UCL		
UniProtKB	P61647	ST8SIA6	involved_in	GO:0009311	GO_REF:0000033	IBA	MGI:MGI:2386797|PANTHER:PTN000241531|UniProtKB:O43173|UniProtKB:Q92186|UniProtKB:Q92187	P	Alpha-2,8-sialyltransferase 8F	ST8SIA6|SIAT8F	protein	taxon:9606	20200305	GO_Central		
UniProtKB	P61647	ST8SIA6	involved_in	GO:0009311	GO_REF:0000107	IEA	UniProtKB:Q8K4T1|ensembl:ENSMUSP00000003509	P	Alpha-2,8-sialyltransferase 8F	ST8SIA6|SIAT8F	protein	taxon:9606	20260724	Ensembl		
UniProtKB	P61647	ST8SIA6	involved_in	GO:0009311	PMID:11980897	ISS	UniProtKB:Q8K4T1	P	Alpha-2,8-sialyltransferase 8F	ST8SIA6|SIAT8F	protein	taxon:9606	20110720	BHF-UCL		
UniProtKB	P61647	ST8SIA6	involved_in	GO:0016051	PMID:11980897	ISS	UniProtKB:Q8K4T1	P	Alpha-2,8-sialyltransferase 8F	ST8SIA6|SIAT8F	protein	taxon:9606	20110720	BHF-UCL		
UniProtKB	P61647	ST8SIA6	located_in	GO:0000139	GO_REF:0000044	IEA	UniProtKB-SubCell:SL-0134	C	Alpha-2,8-sialyltransferase 8F	ST8SIA6|SIAT8F	protein	taxon:9606	20260727	UniProt		
UniProtKB	P61647	ST8SIA6	located_in	GO:0000139	Reactome:R-HSA-1022133	TAS		C	Alpha-2,8-sialyltransferase 8F	ST8SIA6|SIAT8F	protein	taxon:9606	20130528	Reactome		
UniProtKB	P61758	VBP1	enables	GO:0001540	PMID:23614719	IDA		F	Prefoldin subunit 3	VBP1|PFDN3	protein	taxon:9606	20201119	FlyBase		
UniProtKB	P61758	VBP1	enables	GO:0005515	PMID:17698809	IPI	UniProtKB:P35963	F	Prefoldin subunit 3	VBP1|PFDN3	protein	taxon:9606	20260725	IntAct		
UniProtKB	P61758	VBP1	enables	GO:0005515	PMID:22190034	IPI	UniProtKB:Q9Q2G4	F	Prefoldin subunit 3	VBP1|PFDN3	protein	taxon:9606	20260725	IntAct		
UniProtKB	P61758	VBP1	enables	GO:0005515	PMID:25416956	IPI	UniProtKB:Q8ND90	F	Prefoldin subunit 3	VBP1|PFDN3	protein	taxon:9606	20260725	IntAct		
UniProtKB	P61758	VBP1	enables	GO:0005515	PMID:25416956	IPI	UniProtKB:Q96S82	F	Prefoldin subunit 3	VBP1|PFDN3	protein	taxon:9606	20260725	IntAct		
UniProtKB	P61758	VBP1	enables	GO:0005515	PMID:25416956	IPI	UniProtKB:Q9NQP4	F	Prefoldin subunit 3	VBP1|PFDN3	protein	taxon:9606	20260725	IntAct		
UniProtKB	P61758	VBP1	enables	GO:0005515	PMID:28514442	IPI	UniProtKB:Q96S82	F	Prefoldin subunit 3	VBP1|PFDN3	protein	taxon:9606	20260725	IntAct		
UniProtKB	P61758	VBP1	enables	GO:0005515	PMID:28514442	IPI	UniProtKB:Q99471	F	Prefoldin subunit 3	VBP1|PFDN3	protein	taxon:9606	20260725	IntAct		
UniProtKB	P61758	VBP1	enables	GO:0005515	PMID:28514442	IPI	UniProtKB:Q9NQP4	F	Prefoldin subunit 3	VBP1|PFDN3	protein	taxon:9606	20260725	IntAct		
UniProtKB	P61758	VBP1	enables	GO:0005515	PMID:28514442	IPI	UniProtKB:Q9UHV9	F	Prefoldin subunit 3	VBP1|PFDN3	protein	taxon:9606	20260725	IntAct		
UniProtKB	P61758	VBP1	enables	GO:0005515	PMID:32296183	IPI	UniProtKB:O43741	F	Prefoldin subunit 3	VBP1|PFDN3	protein	taxon:9606	20260725	IntAct		
UniProtKB	P61758	VBP1	enables	GO:0005515	PMID:32296183	IPI	UniProtKB:O95872	F	Prefoldin subunit 3	VBP1|PFDN3	protein	taxon:9606	20260725	IntAct		
UniProtKB	P61758	VBP1	enables	GO:0005515	PMID:32296183	IPI	UniProtKB:P05230	F	Prefoldin subunit 3	VBP1|PFDN3	protein	taxon:9606	20260725	IntAct		
UniProtKB	P61758	VBP1	enables	GO:0005515	PMID:32296183	IPI	UniProtKB:P25791-3	F	Prefoldin subunit 3	VBP1|PFDN3	protein	taxon:9606	20260725	IntAct		
UniProtKB	P61758	VBP1	enables	GO:0005515	PMID:32296183	IPI	UniProtKB:P25800	F	Prefoldin subunit 3	VBP1|PFDN3	protein	taxon:9606	20260725	IntAct		
UniProtKB	P61758	VBP1	enables	GO:0005515	PMID:32296183	IPI	UniProtKB:P51687	F	Prefoldin subunit 3	VBP1|PFDN3	protein	taxon:9606	20260725	IntAct		
UniProtKB	P61758	VBP1	enables	GO:0005515	PMID:32296183	IPI	UniProtKB:Q14119	F	Prefoldin subunit 3	VBP1|PFDN3	protein	taxon:9606	20260725	IntAct		
UniProtKB	P61758	VBP1	enables	GO:0005515	PMID:32296183	IPI	UniProtKB:Q5JVL4	F	Prefoldin subunit 3	VBP1|PFDN3	protein	taxon:9606	20260725	IntAct		
UniProtKB	P61758	VBP1	enables	GO:0005515	PMID:32296183	IPI	UniProtKB:Q6FHY5	F	Prefoldin subunit 3	VBP1|PFDN3	protein	taxon:9606	20260725	IntAct		
UniProtKB	P61758	VBP1	enables	GO:0005515	PMID:32296183	IPI	UniProtKB:Q86VK4-3	F	Prefoldin subunit 3	VBP1|PFDN3	protein	taxon:9606	20260725	IntAct		
UniProtKB	P61758	VBP1	enables	GO:0005515	PMID:32296183	IPI	UniProtKB:Q8IVT2	F	Prefoldin subunit 3	VBP1|PFDN3	protein	taxon:9606	20260725	IntAct		
UniProtKB	P61758	VBP1	enables	GO:0005515	PMID:32296183	IPI	UniProtKB:Q8N8B7-2	F	Prefoldin subunit 3	VBP1|PFDN3	protein	taxon:9606	20260725	IntAct		
UniProtKB	P61758	VBP1	enables	GO:0005515	PMID:32296183	IPI	UniProtKB:Q8TAP4-4	F	Prefoldin subunit 3	VBP1|PFDN3	protein	taxon:9606	20260725	IntAct		
UniProtKB	P61758	VBP1	enables	GO:0005515	PMID:32296183	IPI	UniProtKB:Q96D03	F	Prefoldin subunit 3	VBP1|PFDN3	protein	taxon:9606	20260725	IntAct		
UniProtKB	P61758	VBP1	enables	GO:0005515	PMID:32296183	IPI	UniProtKB:Q96S82	F	Prefoldin subunit 3	VBP1|PFDN3	protein	taxon:9606	20260725	IntAct		
UniProtKB	P61758	VBP1	enables	GO:0005515	PMID:32296183	IPI	UniProtKB:Q99471	F	Prefoldin subunit 3	VBP1|PFDN3	protein	taxon:9606	20260725	IntAct		
UniProtKB	P61758	VBP1	enables	GO:0005515	PMID:32296183	IPI	UniProtKB:Q9BZE0	F	Prefoldin subunit 3	VBP1|PFDN3	protein	taxon:9606	20260725	IntAct		
UniProtKB	P61758	VBP1	enables	GO:0005515	PMID:32296183	IPI	UniProtKB:Q9H0I2	F	Prefoldin subunit 3	VBP1|PFDN3	protein	taxon:9606	20260725	IntAct		
UniProtKB	P61758	VBP1	enables	GO:0005515	PMID:32296183	IPI	UniProtKB:Q9H609	F	Prefoldin subunit 3	VBP1|PFDN3	protein	taxon:9606	20260725	IntAct		
UniProtKB	P61758	VBP1	enables	GO:0005515	PMID:32296183	IPI	UniProtKB:Q9NP98	F	Prefoldin subunit 3	VBP1|PFDN3	protein	taxon:9606	20260725	IntAct		
UniProtKB	P61758	VBP1	enables	GO:0005515	PMID:32296183	IPI	UniProtKB:Q9NQP4	F	Prefoldin subunit 3	VBP1|PFDN3	protein	taxon:9606	20260725	IntAct		
UniProtKB	P61758	VBP1	enables	GO:0005515	PMID:32296183	IPI	UniProtKB:Q9NX04	F	Prefoldin subunit 3	VBP1|PFDN3	protein	taxon:9606	20260725	IntAct		
UniProtKB	P61758	VBP1	enables	GO:0005515	PMID:32296183	IPI	UniProtKB:Q9UHV9	F	Prefoldin subunit 3	VBP1|PFDN3	protein	taxon:9606	20260725	IntAct		
UniProtKB	P61758	VBP1	enables	GO:0005515	PMID:32296183	IPI	UniProtKB:Q9UKT9	F	Prefoldin subunit 3	VBP1|PFDN3	protein	taxon:9606	20260725	IntAct		
UniProtKB	P61758	VBP1	enables	GO:0005515	PMID:32296183	IPI	UniProtKB:Q9Y3Q8	F	Prefoldin subunit 3	VBP1|PFDN3	protein	taxon:9606	20260725	IntAct		
UniProtKB	P61758	VBP1	enables	GO:0005515	PMID:32814053	IPI	UniProtKB:O43704	F	Prefoldin subunit 3	VBP1|PFDN3	protein	taxon:9606	20260725	IntAct		
UniProtKB	P61758	VBP1	enables	GO:0005515	PMID:32814053	IPI	UniProtKB:Q06547-2	F	Prefoldin subunit 3	VBP1|PFDN3	protein	taxon:9606	20260725	IntAct		
UniProtKB	P61758	VBP1	enables	GO:0005515	PMID:32814053	IPI	UniProtKB:Q14457	F	Prefoldin subunit 3	VBP1|PFDN3	protein	taxon:9606	20260725	IntAct		
UniProtKB	P61758	VBP1	enables	GO:0005515	PMID:32814053	IPI	UniProtKB:Q8WTV1	F	Prefoldin subunit 3	VBP1|PFDN3	protein	taxon:9606	20260725	IntAct		
UniProtKB	P61758	VBP1	enables	GO:0005515	PMID:32814053	IPI	UniProtKB:Q96JM7-2	F	Prefoldin subunit 3	VBP1|PFDN3	protein	taxon:9606	20260725	IntAct		
UniProtKB	P61758	VBP1	enables	GO:0005515	PMID:32814053	IPI	UniProtKB:Q96MN9-2	F	Prefoldin subunit 3	VBP1|PFDN3	protein	taxon:9606	20260725	IntAct		
UniProtKB	P61758	VBP1	enables	GO:0005515	PMID:32814053	IPI	UniProtKB:Q9P0T4	F	Prefoldin subunit 3	VBP1|PFDN3	protein	taxon:9606	20260725	IntAct		
UniProtKB	P61758	VBP1	enables	GO:0005515	PMID:32814053	IPI	UniProtKB:Q9UHV9	F	Prefoldin subunit 3	VBP1|PFDN3	protein	taxon:9606	20260725	IntAct		
UniProtKB	P61758	VBP1	enables	GO:0005515	PMID:32814053	IPI	UniProtKB:Q9UNY5	F	Prefoldin subunit 3	VBP1|PFDN3	protein	taxon:9606	20260725	IntAct		
UniProtKB	P61758	VBP1	enables	GO:0005515	PMID:33961781	IPI	UniProtKB:Q96S82	F	Prefoldin subunit 3	VBP1|PFDN3	protein	taxon:9606	20260725	IntAct		
UniProtKB	P61758	VBP1	enables	GO:0005515	PMID:33961781	IPI	UniProtKB:Q99471	F	Prefoldin subunit 3	VBP1|PFDN3	protein	taxon:9606	20260725	IntAct		
UniProtKB	P61758	VBP1	enables	GO:0005515	PMID:33961781	IPI	UniProtKB:Q9NQP4	F	Prefoldin subunit 3	VBP1|PFDN3	protein	taxon:9606	20260725	IntAct		
UniProtKB	P61758	VBP1	enables	GO:0005515	PMID:33961781	IPI	UniProtKB:Q9UHV9	F	Prefoldin subunit 3	VBP1|PFDN3	protein	taxon:9606	20260725	IntAct		
UniProtKB	P61758	VBP1	enables	GO:0005515	PMID:40205054	IPI	UniProtKB:Q9NQP4	F	Prefoldin subunit 3	VBP1|PFDN3	protein	taxon:9606	20260725	IntAct		
UniProtKB	P61758	VBP1	enables	GO:0005515	PMID:40205054	IPI	UniProtKB:Q9UHV9	F	Prefoldin subunit 3	VBP1|PFDN3	protein	taxon:9606	20260725	IntAct		
UniProtKB	P61758	VBP1	enables	GO:0030674	GO_REF:0000033	IBA	PANTHER:PTN000274575|UniProtKB:P61758	F	Prefoldin subunit 3	VBP1|PFDN3	protein	taxon:9606	20260107	GO_Central		
UniProtKB	P61758	VBP1	enables	GO:0140309	PMID:30955883	IDA		F	Prefoldin subunit 3	VBP1|PFDN3	protein	taxon:9606	20260309	FlyBase		
UniProtKB	P61758	VBP1	involved_in	GO:0006457	GO_REF:0000002	IEA	InterPro:IPR016655	P	Prefoldin subunit 3	VBP1|PFDN3	protein	taxon:9606	20260727	InterPro		
UniProtKB	P61758	VBP1	involved_in	GO:0006457	GO_REF:0000033	IBA	AGI_LocusCode:AT5G49510|PANTHER:PTN000274575|UniProtKB:P61758	P	Prefoldin subunit 3	VBP1|PFDN3	protein	taxon:9606	20260107	GO_Central		
UniProtKB	P61758	VBP1	involved_in	GO:0006457	PMID:30955883	IDA		P	Prefoldin subunit 3	VBP1|PFDN3	protein	taxon:9606	20201122	FlyBase		
UniProtKB	P61758	VBP1	involved_in	GO:0006457	PMID:32699605	NAS		P	Prefoldin subunit 3	VBP1|PFDN3	protein	taxon:9606	20250609	ComplexPortal		
UniProtKB	P61758	VBP1	involved_in	GO:0006457	PMID:34761191	NAS		P	Prefoldin subunit 3	VBP1|PFDN3	protein	taxon:9606	20250609	ComplexPortal		
UniProtKB	P61758	VBP1	involved_in	GO:0007021	GO_REF:0000033	IBA	PANTHER:PTN000274575|SGD:S000003310	P	Prefoldin subunit 3	VBP1|PFDN3	protein	taxon:9606	20170228	GO_Central		
UniProtKB	P61758	VBP1	involved_in	GO:0050821	PMID:34761191	NAS		P	Prefoldin subunit 3	VBP1|PFDN3	protein	taxon:9606	20250609	ComplexPortal		
UniProtKB	P61758	VBP1	involved_in	GO:1905907	PMID:23614719	IDA		P	Prefoldin subunit 3	VBP1|PFDN3	protein	taxon:9606	20201119	FlyBase		
UniProtKB	P61758	VBP1	is_active_in	GO:0005737	GO_REF:0000033	IBA	AGI_LocusCode:AT5G49510|FB:FBgn0264694|PANTHER:PTN000274575|SGD:S000003310|UniProtKB:P61758|WB:WBGene00006889	C	Prefoldin subunit 3	VBP1|PFDN3	protein	taxon:9606	20220922	GO_Central		
UniProtKB	P61758	VBP1	located_in	GO:0005634	GO_REF:0000044	IEA	UniProtKB-SubCell:SL-0191	C	Prefoldin subunit 3	VBP1|PFDN3	protein	taxon:9606	20260727	UniProt		
UniProtKB	P61758	VBP1	located_in	GO:0005737	GO_REF:0000044	IEA	UniProtKB-SubCell:SL-0086	C	Prefoldin subunit 3	VBP1|PFDN3	protein	taxon:9606	20260727	UniProt		
UniProtKB	P61758	VBP1	located_in	GO:0005737	GO_REF:0000117	IEA	ARBA:ARBA00026971	C	Prefoldin subunit 3	VBP1|PFDN3	protein	taxon:9606	20260727	UniProt		
UniProtKB	P61758	VBP1	located_in	GO:0005737	PMID:8674032	TAS		C	Prefoldin subunit 3	VBP1|PFDN3	protein	taxon:9606	20061117	PINC		
UniProtKB	P61758	VBP1	located_in	GO:0005829	GO_REF:0000052	IDA		C	Prefoldin subunit 3	VBP1|PFDN3	protein	taxon:9606	20251115	HPA		
UniProtKB	P61758	VBP1	part_of	GO:0016272	GO_REF:0000002	IEA	InterPro:IPR016655	C	Prefoldin subunit 3	VBP1|PFDN3	protein	taxon:9606	20260727	InterPro		
UniProtKB	P61758	VBP1	part_of	GO:0016272	GO_REF:0000033	IBA	FB:FBgn0264694|PANTHER:PTN000274575|SGD:S000003310|UniProtKB:P61758	C	Prefoldin subunit 3	VBP1|PFDN3	protein	taxon:9606	20210101	GO_Central		
UniProtKB	P61758	VBP1	part_of	GO:0016272	PMID:23614719	IDA		C	Prefoldin subunit 3	VBP1|PFDN3	protein	taxon:9606	20201119	FlyBase		
UniProtKB	P61758	VBP1	part_of	GO:0016272	PMID:30955883	IDA		C	Prefoldin subunit 3	VBP1|PFDN3	protein	taxon:9606	20201122	FlyBase		
UniProtKB	P61758	VBP1	part_of	GO:0016272	PMID:32699605	NAS		C	Prefoldin subunit 3	VBP1|PFDN3	protein	taxon:9606	20250609	ComplexPortal		
UniProtKB	P61758	VBP1	part_of	GO:0101031	PMID:38532014	NAS		C	Prefoldin subunit 3	VBP1|PFDN3	protein	taxon:9606	20250609	ComplexPortal		
UniProtKB	P61764	STXBP1	colocalizes_with	GO:0005886	GO_REF:0000024	ISS	UniProtKB:P61765	C	Syntaxin-binding protein 1	STXBP1|UNC18A	protein	taxon:9606	20090827	UniProt		
UniProtKB	P61764	STXBP1	colocalizes_with	GO:0005886	GO_REF:0000107	IEA	UniProtKB:P61765|ensembl:ENSRNOP00000021189	C	Syntaxin-binding protein 1	STXBP1|UNC18A	protein	taxon:9606	20260724	Ensembl		
UniProtKB	P61764	STXBP1	enables	GO:0000149	GO_REF:0000024	ISS	UniProtKB:P61765	F	Syntaxin-binding protein 1	STXBP1|UNC18A	protein	taxon:9606	20090827	UniProt		
UniProtKB	P61764	STXBP1	enables	GO:0000149	GO_REF:0000107	IEA	UniProtKB:P61765|ensembl:ENSRNOP00000021189	F	Syntaxin-binding protein 1	STXBP1|UNC18A	protein	taxon:9606	20260724	Ensembl		
UniProtKB	P61764	STXBP1	enables	GO:0000149	GO_REF:0000117	IEA	ARBA:ARBA00090461	F	Syntaxin-binding protein 1	STXBP1|UNC18A	protein	taxon:9606	20260727	UniProt		
UniProtKB	P61764	STXBP1	enables	GO:0003723	PMID:22658674	HDA		F	Syntaxin-binding protein 1	STXBP1|UNC18A	protein	taxon:9606	20140203	UniProt		
UniProtKB	P61764	STXBP1	enables	GO:0005515	PMID:16049941	IPI	UniProtKB:P05067	F	Syntaxin-binding protein 1	STXBP1|UNC18A	protein	taxon:9606	20260725	IntAct		
UniProtKB	P61764	STXBP1	enables	GO:0005515	PMID:17500595	IPI	UniProtKB:P42858	F	Syntaxin-binding protein 1	STXBP1|UNC18A	protein	taxon:9606	20260725	IntAct		
UniProtKB	P61764	STXBP1	enables	GO:0005515	PMID:25416956	IPI	UniProtKB:O00635	F	Syntaxin-binding protein 1	STXBP1|UNC18A	protein	taxon:9606	20260725	IntAct		
UniProtKB	P61764	STXBP1	enables	GO:0005515	PMID:25416956	IPI	UniProtKB:O75558	F	Syntaxin-binding protein 1	STXBP1|UNC18A	protein	taxon:9606	20260725	IntAct		
UniProtKB	P61764	STXBP1	enables	GO:0005515	PMID:25416956	IPI	UniProtKB:Q8N4C7	F	Syntaxin-binding protein 1	STXBP1|UNC18A	protein	taxon:9606	20260725	IntAct		
UniProtKB	P61764	STXBP1	enables	GO:0005515	PMID:25910212	IPI	UniProtKB:O00635	F	Syntaxin-binding protein 1	STXBP1|UNC18A	protein	taxon:9606	20260725	IntAct		
UniProtKB	P61764	STXBP1	enables	GO:0005515	PMID:25910212	IPI	UniProtKB:O75558	F	Syntaxin-binding protein 1	STXBP1|UNC18A	protein	taxon:9606	20260725	IntAct		
UniProtKB	P61764	STXBP1	enables	GO:0005515	PMID:25910212	IPI	UniProtKB:P11142	F	Syntaxin-binding protein 1	STXBP1|UNC18A	protein	taxon:9606	20260725	IntAct		
UniProtKB	P61764	STXBP1	enables	GO:0005515	PMID:25910212	IPI	UniProtKB:P50222	F	Syntaxin-binding protein 1	STXBP1|UNC18A	protein	taxon:9606	20260725	IntAct		
UniProtKB	P61764	STXBP1	enables	GO:0005515	PMID:25910212	IPI	UniProtKB:Q0VDD7	F	Syntaxin-binding protein 1	STXBP1|UNC18A	protein	taxon:9606	20260725	IntAct		
UniProtKB	P61764	STXBP1	enables	GO:0005515	PMID:25910212	IPI	UniProtKB:Q13190	F	Syntaxin-binding protein 1	STXBP1|UNC18A	protein	taxon:9606	20260725	IntAct		
UniProtKB	P61764	STXBP1	enables	GO:0005515	PMID:25910212	IPI	UniProtKB:Q8N4C7	F	Syntaxin-binding protein 1	STXBP1|UNC18A	protein	taxon:9606	20260725	IntAct		
UniProtKB	P61764	STXBP1	enables	GO:0005515	PMID:26635000	IPI	UniProtKB:Q16623	F	Syntaxin-binding protein 1	STXBP1|UNC18A	protein	taxon:9606	20190307	UniProt		
UniProtKB	P61764	STXBP1	enables	GO:0005515	PMID:32296183	IPI	UniProtKB:O00635	F	Syntaxin-binding protein 1	STXBP1|UNC18A	protein	taxon:9606	20260725	IntAct		
UniProtKB	P61764	STXBP1	enables	GO:0005515	PMID:32296183	IPI	UniProtKB:P28482	F	Syntaxin-binding protein 1	STXBP1|UNC18A	protein	taxon:9606	20260725	IntAct		
UniProtKB	P61764	STXBP1	enables	GO:0005515	PMID:32296183	IPI	UniProtKB:Q13190	F	Syntaxin-binding protein 1	STXBP1|UNC18A	protein	taxon:9606	20260725	IntAct		
UniProtKB	P61764	STXBP1	enables	GO:0005515	PMID:32296183	IPI	UniProtKB:Q6IPU0	F	Syntaxin-binding protein 1	STXBP1|UNC18A	protein	taxon:9606	20260725	IntAct		
UniProtKB	P61764	STXBP1	enables	GO:0005515	PMID:32296183	IPI	UniProtKB:Q8N0Z3	F	Syntaxin-binding protein 1	STXBP1|UNC18A	protein	taxon:9606	20260725	IntAct		
UniProtKB	P61764	STXBP1	enables	GO:0005515	PMID:32296183	IPI	UniProtKB:Q8N4C7	F	Syntaxin-binding protein 1	STXBP1|UNC18A	protein	taxon:9606	20260725	IntAct		
UniProtKB	P61764	STXBP1	enables	GO:0005515	PMID:32296183	IPI	UniProtKB:Q96C24	F	Syntaxin-binding protein 1	STXBP1|UNC18A	protein	taxon:9606	20260725	IntAct		
UniProtKB	P61764	STXBP1	enables	GO:0005515	PMID:32814053	IPI	UniProtKB:O14901	F	Syntaxin-binding protein 1	STXBP1|UNC18A	protein	taxon:9606	20260725	IntAct		
UniProtKB	P61764	STXBP1	enables	GO:0005515	PMID:32814053	IPI	UniProtKB:O75376	F	Syntaxin-binding protein 1	STXBP1|UNC18A	protein	taxon:9606	20260725	IntAct		
UniProtKB	P61764	STXBP1	enables	GO:0005515	PMID:32814053	IPI	UniProtKB:P05067	F	Syntaxin-binding protein 1	STXBP1|UNC18A	protein	taxon:9606	20260725	IntAct		
UniProtKB	P61764	STXBP1	enables	GO:0005515	PMID:32814053	IPI	UniProtKB:P21917	F	Syntaxin-binding protein 1	STXBP1|UNC18A	protein	taxon:9606	20260725	IntAct		
UniProtKB	P61764	STXBP1	enables	GO:0005515	PMID:32814053	IPI	UniProtKB:P42858	F	Syntaxin-binding protein 1	STXBP1|UNC18A	protein	taxon:9606	20260725	IntAct		
UniProtKB	P61764	STXBP1	enables	GO:0005515	PMID:33961781	IPI	UniProtKB:O75558	F	Syntaxin-binding protein 1	STXBP1|UNC18A	protein	taxon:9606	20260725	IntAct		
UniProtKB	P61764	STXBP1	enables	GO:0005515	PMID:33961781	IPI	UniProtKB:Q8N4C7	F	Syntaxin-binding protein 1	STXBP1|UNC18A	protein	taxon:9606	20260725	IntAct		
UniProtKB	P61764	STXBP1	enables	GO:0005515	PMID:40205054	IPI	UniProtKB:O75558	F	Syntaxin-binding protein 1	STXBP1|UNC18A	protein	taxon:9606	20260725	IntAct		
UniProtKB	P61764	STXBP1	enables	GO:0017075	GO_REF:0000024	ISS	UniProtKB:P61765	F	Syntaxin-binding protein 1	STXBP1|UNC18A	protein	taxon:9606	20090827	UniProt		
UniProtKB	P61764	STXBP1	enables	GO:0017075	GO_REF:0000033	IBA	MGI:MGI:107363|MGI:MGI:107370|PANTHER:PTN007525790|RGD:3785|UniProtKB:P61764	F	Syntaxin-binding protein 1	STXBP1|UNC18A	protein	taxon:9606	20260528	GO_Central		
UniProtKB	P61764	STXBP1	enables	GO:0017075	PMID:12730201	IPI	UniProtKB:Q16623	F	Syntaxin-binding protein 1	STXBP1|UNC18A	protein	taxon:9606	20141008	UniProt		
UniProtKB	P61764	STXBP1	enables	GO:0017075	PMID:19748891	IPI	UniProtKB:Q16623	F	Syntaxin-binding protein 1	STXBP1|UNC18A	protein	taxon:9606	20141009	UniProt		
UniProtKB	P61764	STXBP1	enables	GO:0019901	GO_REF:0000107	IEA	UniProtKB:P61765|ensembl:ENSRNOP00000021189	F	Syntaxin-binding protein 1	STXBP1|UNC18A	protein	taxon:9606	20260724	Ensembl		
UniProtKB	P61764	STXBP1	enables	GO:0019904	GO_REF:0000107	IEA	UniProtKB:P61765|ensembl:ENSRNOP00000021189	F	Syntaxin-binding protein 1	STXBP1|UNC18A	protein	taxon:9606	20260724	Ensembl		
UniProtKB	P61764	STXBP1	enables	GO:0019905	PMID:12773094	IPI	UniProtKB:P32856	F	Syntaxin-binding protein 1	STXBP1|UNC18A	protein	taxon:9606	20090826	UniProt		
UniProtKB	P61764	STXBP1	enables	GO:0042802	GO_REF:0000024	ISS	UniProtKB:P61765	F	Syntaxin-binding protein 1	STXBP1|UNC18A	protein	taxon:9606	20090827	UniProt		
UniProtKB	P61764	STXBP1	enables	GO:0042802	GO_REF:0000107	IEA	UniProtKB:P61765|ensembl:ENSRNOP00000021189	F	Syntaxin-binding protein 1	STXBP1|UNC18A	protein	taxon:9606	20260724	Ensembl		
UniProtKB	P61764	STXBP1	enables	GO:0043274	GO_REF:0000107	IEA	UniProtKB:P61765|ensembl:ENSRNOP00000021189	F	Syntaxin-binding protein 1	STXBP1|UNC18A	protein	taxon:9606	20260724	Ensembl		
UniProtKB	P61764	STXBP1	enables	GO:0160321	GO_REF:0000024	ISS	UniProtKB:O08599	F	Syntaxin-binding protein 1	STXBP1|UNC18A	protein	taxon:9606	20260512	ParkinsonsUK-UCL	occurs_in(CL:0000166)	
UniProtKB	P61764	STXBP1	enables	GO:7770062	GO_REF:0000107	IEA	UniProtKB:P61765|ensembl:ENSRNOP00000021189	F	Syntaxin-binding protein 1	STXBP1|UNC18A	protein	taxon:9606	20260724	Ensembl		
UniProtKB	P61764	STXBP1	involved_in	GO:0002576	PMID:12773094	IMP		P	Syntaxin-binding protein 1	STXBP1|UNC18A	protein	taxon:9606	20090826	UniProt		
UniProtKB	P61764	STXBP1	involved_in	GO:0003006	GO_REF:0000107	IEA	UniProtKB:P61765|ensembl:ENSRNOP00000021189	P	Syntaxin-binding protein 1	STXBP1|UNC18A	protein	taxon:9606	20260724	Ensembl		
UniProtKB	P61764	STXBP1	involved_in	GO:0006886	GO_REF:0000033	IBA	AGI_LocusCode:AT1G77140|FB:FBgn0000257|MGI:MGI:2446237|PANTHER:PTN000187655|SGD:S000003063|SGD:S000004388	P	Syntaxin-binding protein 1	STXBP1|UNC18A	protein	taxon:9606	20260528	GO_Central		
UniProtKB	P61764	STXBP1	involved_in	GO:0006887	GO_REF:0000107	IEA	UniProtKB:P61765|ensembl:ENSRNOP00000021189	P	Syntaxin-binding protein 1	STXBP1|UNC18A	protein	taxon:9606	20260724	Ensembl		
UniProtKB	P61764	STXBP1	involved_in	GO:0007412	GO_REF:0000024	ISS	UniProtKB:O08599	P	Syntaxin-binding protein 1	STXBP1|UNC18A	protein	taxon:9606	20090827	UniProt		
UniProtKB	P61764	STXBP1	involved_in	GO:0010807	GO_REF:0000024	ISS	UniProtKB:P61765	P	Syntaxin-binding protein 1	STXBP1|UNC18A	protein	taxon:9606	20090827	UniProt		
UniProtKB	P61764	STXBP1	involved_in	GO:0010807	GO_REF:0000107	IEA	UniProtKB:P61765|ensembl:ENSRNOP00000021189	P	Syntaxin-binding protein 1	STXBP1|UNC18A	protein	taxon:9606	20260724	Ensembl		
UniProtKB	P61764	STXBP1	involved_in	GO:0010808	GO_REF:0000107	IEA	UniProtKB:P61765|ensembl:ENSRNOP00000021189	P	Syntaxin-binding protein 1	STXBP1|UNC18A	protein	taxon:9606	20260724	Ensembl		
UniProtKB	P61764	STXBP1	involved_in	GO:0016188	GO_REF:0000024	ISS	UniProtKB:O08599	P	Syntaxin-binding protein 1	STXBP1|UNC18A	protein	taxon:9606	20090827	UniProt		
UniProtKB	P61764	STXBP1	involved_in	GO:0016192	GO_REF:0000002	IEA	InterPro:IPR001619	P	Syntaxin-binding protein 1	STXBP1|UNC18A	protein	taxon:9606	20260727	InterPro		
UniProtKB	P61764	STXBP1	involved_in	GO:0016192	GO_REF:0000107	IEA	UniProtKB:P61765|ensembl:ENSRNOP00000021189	P	Syntaxin-binding protein 1	STXBP1|UNC18A	protein	taxon:9606	20260724	Ensembl		
UniProtKB	P61764	STXBP1	involved_in	GO:0031333	GO_REF:0000107	IEA	UniProtKB:P61765|ensembl:ENSRNOP00000021189	P	Syntaxin-binding protein 1	STXBP1|UNC18A	protein	taxon:9606	20260724	Ensembl		
UniProtKB	P61764	STXBP1	involved_in	GO:0031338	GO_REF:0000107	IEA	UniProtKB:P61765|ensembl:ENSRNOP00000021189	P	Syntaxin-binding protein 1	STXBP1|UNC18A	protein	taxon:9606	20260724	Ensembl		
UniProtKB	P61764	STXBP1	involved_in	GO:0031340	GO_REF:0000107	IEA	UniProtKB:P61765|ensembl:ENSRNOP00000021189	P	Syntaxin-binding protein 1	STXBP1|UNC18A	protein	taxon:9606	20260724	Ensembl		
UniProtKB	P61764	STXBP1	involved_in	GO:0031629	GO_REF:0000107	IEA	UniProtKB:P61765|ensembl:ENSRNOP00000021189	P	Syntaxin-binding protein 1	STXBP1|UNC18A	protein	taxon:9606	20260724	Ensembl		
UniProtKB	P61764	STXBP1	involved_in	GO:0031630	PMID:15217342	TAS		P	Syntaxin-binding protein 1	STXBP1|UNC18A	protein	taxon:9606	20140826	ParkinsonsUK-UCL		
UniProtKB	P61764	STXBP1	involved_in	GO:0032229	GO_REF:0000024	ISS	UniProtKB:O08599	P	Syntaxin-binding protein 1	STXBP1|UNC18A	protein	taxon:9606	20090827	UniProt		
UniProtKB	P61764	STXBP1	involved_in	GO:0032355	GO_REF:0000107	IEA	UniProtKB:P61765|ensembl:ENSRNOP00000021189	P	Syntaxin-binding protein 1	STXBP1|UNC18A	protein	taxon:9606	20260724	Ensembl		
UniProtKB	P61764	STXBP1	involved_in	GO:0035493	GO_REF:0000117	IEA	ARBA:ARBA00098372	P	Syntaxin-binding protein 1	STXBP1|UNC18A	protein	taxon:9606	20260727	UniProt		
UniProtKB	P61764	STXBP1	involved_in	GO:0035493	PMID:23091057	IMP		P	Syntaxin-binding protein 1	STXBP1|UNC18A	protein	taxon:9606	20190307	UniProt		
UniProtKB	P61764	STXBP1	involved_in	GO:0035542	PMID:15217342	TAS		P	Syntaxin-binding protein 1	STXBP1|UNC18A	protein	taxon:9606	20140826	ParkinsonsUK-UCL		
UniProtKB	P61764	STXBP1	involved_in	GO:0043306	GO_REF:0000107	IEA	UniProtKB:P61765|ensembl:ENSRNOP00000021189	P	Syntaxin-binding protein 1	STXBP1|UNC18A	protein	taxon:9606	20260724	Ensembl		
UniProtKB	P61764	STXBP1	involved_in	GO:0045055	GO_REF:0000117	IEA	ARBA:ARBA00029165	P	Syntaxin-binding protein 1	STXBP1|UNC18A	protein	taxon:9606	20260727	UniProt		
UniProtKB	P61764	STXBP1	involved_in	GO:0045921	GO_REF:0000107	IEA	UniProtKB:P61765|ensembl:ENSRNOP00000021189	P	Syntaxin-binding protein 1	STXBP1|UNC18A	protein	taxon:9606	20260724	Ensembl		
UniProtKB	P61764	STXBP1	involved_in	GO:0051649	GO_REF:0000117	IEA	ARBA:ARBA00028679	P	Syntaxin-binding protein 1	STXBP1|UNC18A	protein	taxon:9606	20260727	UniProt		
UniProtKB	P61764	STXBP1	involved_in	GO:0061588	GO_REF:0000107	IEA	UniProtKB:P61765|ensembl:ENSRNOP00000021189	P	Syntaxin-binding protein 1	STXBP1|UNC18A	protein	taxon:9606	20260724	Ensembl		
UniProtKB	P61764	STXBP1	involved_in	GO:0061670	GO_REF:0000107	IEA	UniProtKB:P61765|ensembl:ENSRNOP00000021189	P	Syntaxin-binding protein 1	STXBP1|UNC18A	protein	taxon:9606	20260724	Ensembl		
UniProtKB	P61764	STXBP1	involved_in	GO:0070527	PMID:12773094	IMP		P	Syntaxin-binding protein 1	STXBP1|UNC18A	protein	taxon:9606	20090826	UniProt		
UniProtKB	P61764	STXBP1	involved_in	GO:0072659	PMID:17543282	IDA		P	Syntaxin-binding protein 1	STXBP1|UNC18A	protein	taxon:9606	20141009	UniProt		
UniProtKB	P61764	STXBP1	involved_in	GO:0099502	GO_REF:0000107	IEA	UniProtKB:P61765|ensembl:ENSRNOP00000021189	P	Syntaxin-binding protein 1	STXBP1|UNC18A	protein	taxon:9606	20260724	Ensembl		
UniProtKB	P61764	STXBP1	involved_in	GO:0099525	GO_REF:0000033	IBA	PANTHER:PTN000187659|WB:WBGene00006757	P	Syntaxin-binding protein 1	STXBP1|UNC18A	protein	taxon:9606	20241120	GO_Central		
UniProtKB	P61764	STXBP1	involved_in	GO:1903296	GO_REF:0000107	IEA	UniProtKB:P61765|ensembl:ENSRNOP00000021189	P	Syntaxin-binding protein 1	STXBP1|UNC18A	protein	taxon:9606	20260724	Ensembl		
UniProtKB	P61764	STXBP1	involved_in	GO:1903305	GO_REF:0000117	IEA	ARBA:ARBA00088615	P	Syntaxin-binding protein 1	STXBP1|UNC18A	protein	taxon:9606	20260727	UniProt		
UniProtKB	P61764	STXBP1	involved_in	GO:2000367	PMID:23091057	IMP		P	Syntaxin-binding protein 1	STXBP1|UNC18A	protein	taxon:9606	20190307	UniProt		
UniProtKB	P61764	STXBP1	is_active_in	GO:0005886	GO_REF:0000033	IBA	FB:FBgn0004574|MGI:MGI:107362|MGI:MGI:107363|MGI:MGI:107370|PANTHER:PTN000187656|RGD:619967|RGD:619968|SGD:S000002571|UniProtKB:O00186|UniProtKB:P61764|UniProtKB:Q15833|WB:WBGene00006757|dictyBase:DDB_G0283937	C	Syntaxin-binding protein 1	STXBP1|UNC18A	protein	taxon:9606	20260528	GO_Central		
UniProtKB	P61764	STXBP1	is_active_in	GO:0030141	GO_REF:0000033	IBA	MGI:MGI:107370|PANTHER:PTN000187656|RGD:619967|UniProtKB:O00186|UniProtKB:P61764|UniProtKB:Q15833	C	Syntaxin-binding protein 1	STXBP1|UNC18A	protein	taxon:9606	20240729	GO_Central		
UniProtKB	P61764	STXBP1	located_in	GO:0005737	GO_REF:0000024	ISS	UniProtKB:P61765	C	Syntaxin-binding protein 1	STXBP1|UNC18A	protein	taxon:9606	20090827	UniProt		
UniProtKB	P61764	STXBP1	located_in	GO:0005737	GO_REF:0000107	IEA	UniProtKB:P61765|ensembl:ENSRNOP00000021189	C	Syntaxin-binding protein 1	STXBP1|UNC18A	protein	taxon:9606	20260724	Ensembl		
UniProtKB	P61764	STXBP1	located_in	GO:0005739	GO_REF:0000024	ISS	UniProtKB:O08599	C	Syntaxin-binding protein 1	STXBP1|UNC18A	protein	taxon:9606	20090827	UniProt		
UniProtKB	P61764	STXBP1	located_in	GO:0005829	GO_REF:0000044	IEA	UniProtKB-SubCell:SL-0091	C	Syntaxin-binding protein 1	STXBP1|UNC18A	protein	taxon:9606	20260727	UniProt		
UniProtKB	P61764	STXBP1	located_in	GO:0005829	GO_REF:0000052	IDA		C	Syntaxin-binding protein 1	STXBP1|UNC18A	protein	taxon:9606	20251115	HPA		
UniProtKB	P61764	STXBP1	located_in	GO:0005829	Reactome:R-HSA-210426	TAS		C	Syntaxin-binding protein 1	STXBP1|UNC18A	protein	taxon:9606	20130517	Reactome		
UniProtKB	P61764	STXBP1	located_in	GO:0005829	Reactome:R-HSA-210430	TAS		C	Syntaxin-binding protein 1	STXBP1|UNC18A	protein	taxon:9606	20130517	Reactome		
UniProtKB	P61764	STXBP1	located_in	GO:0005829	Reactome:R-HSA-372505	TAS		C	Syntaxin-binding protein 1	STXBP1|UNC18A	protein	taxon:9606	20130517	Reactome		
UniProtKB	P61764	STXBP1	located_in	GO:0005829	Reactome:R-HSA-372529	TAS		C	Syntaxin-binding protein 1	STXBP1|UNC18A	protein	taxon:9606	20130517	Reactome		
UniProtKB	P61764	STXBP1	located_in	GO:0005829	Reactome:R-HSA-374899	TAS		C	Syntaxin-binding protein 1	STXBP1|UNC18A	protein	taxon:9606	20130517	Reactome		
UniProtKB	P61764	STXBP1	located_in	GO:0005829	Reactome:R-HSA-374922	TAS		C	Syntaxin-binding protein 1	STXBP1|UNC18A	protein	taxon:9606	20130517	Reactome		
UniProtKB	P61764	STXBP1	located_in	GO:0005829	Reactome:R-HSA-380574	TAS		C	Syntaxin-binding protein 1	STXBP1|UNC18A	protein	taxon:9606	20130517	Reactome		
UniProtKB	P61764	STXBP1	located_in	GO:0005829	Reactome:R-HSA-380869	TAS		C	Syntaxin-binding protein 1	STXBP1|UNC18A	protein	taxon:9606	20130517	Reactome		
UniProtKB	P61764	STXBP1	located_in	GO:0005829	Reactome:R-HSA-380901	TAS		C	Syntaxin-binding protein 1	STXBP1|UNC18A	protein	taxon:9606	20130517	Reactome		
UniProtKB	P61764	STXBP1	located_in	GO:0005829	Reactome:R-HSA-380905	TAS		C	Syntaxin-binding protein 1	STXBP1|UNC18A	protein	taxon:9606	20130517	Reactome		
UniProtKB	P61764	STXBP1	located_in	GO:0005829	Reactome:R-HSA-888589	TAS		C	Syntaxin-binding protein 1	STXBP1|UNC18A	protein	taxon:9606	20130517	Reactome		
UniProtKB	P61764	STXBP1	located_in	GO:0005829	Reactome:R-HSA-917744	TAS		C	Syntaxin-binding protein 1	STXBP1|UNC18A	protein	taxon:9606	20130517	Reactome		
UniProtKB	P61764	STXBP1	located_in	GO:0005886	PMID:12773094	IDA		C	Syntaxin-binding protein 1	STXBP1|UNC18A	protein	taxon:9606	20090826	UniProt		
UniProtKB	P61764	STXBP1	located_in	GO:0016020	GO_REF:0000044	IEA	UniProtKB-SubCell:SL-0162	C	Syntaxin-binding protein 1	STXBP1|UNC18A	protein	taxon:9606	20260727	UniProt		
UniProtKB	P61764	STXBP1	located_in	GO:0030141	GO_REF:0000117	IEA	ARBA:ARBA00085902	C	Syntaxin-binding protein 1	STXBP1|UNC18A	protein	taxon:9606	20260727	UniProt		
UniProtKB	P61764	STXBP1	located_in	GO:0030424	GO_REF:0000107	IEA	UniProtKB:P61765|ensembl:ENSRNOP00000021189	C	Syntaxin-binding protein 1	STXBP1|UNC18A	protein	taxon:9606	20260724	Ensembl		
UniProtKB	P61764	STXBP1	located_in	GO:0031091	PMID:12773094	IDA		C	Syntaxin-binding protein 1	STXBP1|UNC18A	protein	taxon:9606	20090826	UniProt		
UniProtKB	P61764	STXBP1	located_in	GO:0048471	GO_REF:0000107	IEA	UniProtKB:P61765|ensembl:ENSRNOP00000021189	C	Syntaxin-binding protein 1	STXBP1|UNC18A	protein	taxon:9606	20260724	Ensembl		
UniProtKB	P61764	STXBP1	located_in	GO:0070062	PMID:19056867	HDA		C	Syntaxin-binding protein 1	STXBP1|UNC18A	protein	taxon:9606	20131024	UniProt	part_of(UBERON:0001088)	
UniProtKB	P61764	STXBP1	located_in	GO:0098793	GO_REF:0000107	IEA	UniProtKB:P61765|ensembl:ENSRNOP00000021189	C	Syntaxin-binding protein 1	STXBP1|UNC18A	protein	taxon:9606	20260724	Ensembl		
UniProtKB	P61764	STXBP1	located_in	GO:0098794	GO_REF:0000107	IEA	UniProtKB:P61765|ensembl:ENSRNOP00000021189	C	Syntaxin-binding protein 1	STXBP1|UNC18A	protein	taxon:9606	20260724	Ensembl		
UniProtKB	P61764	STXBP1	part_of	GO:0032991	GO_REF:0000024	ISS	UniProtKB:P61765	C	Syntaxin-binding protein 1	STXBP1|UNC18A	protein	taxon:9606	20090827	UniProt		
UniProtKB	P61764	STXBP1	part_of	GO:0032991	GO_REF:0000107	IEA	UniProtKB:P61765|ensembl:ENSRNOP00000021189	C	Syntaxin-binding protein 1	STXBP1|UNC18A	protein	taxon:9606	20260724	Ensembl		
UniProtKB	P61764	STXBP1	part_of	GO:0099023	GO_REF:0000107	IEA	UniProtKB:P61765|ensembl:ENSRNOP00000021189	C	Syntaxin-binding protein 1	STXBP1|UNC18A	protein	taxon:9606	20260724	Ensembl		
UniProtKB	P61769	B2M	enables	GO:0005198	PMID:36104323	IDA		F	Beta-2-microglobulin	B2M|CDABP0092|HDCMA22P	protein	taxon:9606	20230609	UniProt	part_of(GO:0002502),occurs_in(GO:0005783)	
UniProtKB	P61769	B2M	enables	GO:0005515	PMID:12118248	IPI	UniProtKB:P29016	F	Beta-2-microglobulin	B2M|CDABP0092|HDCMA22P	protein	taxon:9606	20260725	IntAct		
UniProtKB	P61769	B2M	enables	GO:0005515	PMID:12833155	IPI	UniProtKB:P06126	F	Beta-2-microglobulin	B2M|CDABP0092|HDCMA22P	protein	taxon:9606	20260725	IntAct		
UniProtKB	P61769	B2M	enables	GO:0005515	PMID:14764708	IPI	UniProtKB:P29016	F	Beta-2-microglobulin	B2M|CDABP0092|HDCMA22P	protein	taxon:9606	20260725	IntAct		
UniProtKB	P61769	B2M	enables	GO:0005515	PMID:15723809	IPI	UniProtKB:P06126	F	Beta-2-microglobulin	B2M|CDABP0092|HDCMA22P	protein	taxon:9606	20260725	IntAct		
UniProtKB	P61769	B2M	enables	GO:0005515	PMID:15965644	IPI	UniProtKB:Q30201	F	Beta-2-microglobulin	B2M|CDABP0092|HDCMA22P	protein	taxon:9606	20260725	IntAct		
UniProtKB	P61769	B2M	enables	GO:0005515	PMID:18802093	IPI	UniProtKB:Q03518	F	Beta-2-microglobulin	B2M|CDABP0092|HDCMA22P	protein	taxon:9606	20151111	AgBase		
UniProtKB	P61769	B2M	enables	GO:0005515	PMID:20164429	IPI	UniProtKB:Q9BZW8	F	Beta-2-microglobulin	B2M|CDABP0092|HDCMA22P	protein	taxon:9606	20260725	IntAct		
UniProtKB	P61769	B2M	enables	GO:0005515	PMID:20618438	IPI	UniProtKB:Q30201	F	Beta-2-microglobulin	B2M|CDABP0092|HDCMA22P	protein	taxon:9606	20260725	IntAct		
UniProtKB	P61769	B2M	enables	GO:0005515	PMID:23051753	IPI	UniProtKB:Q95460-1	F	Beta-2-microglobulin	B2M|CDABP0092|HDCMA22P	protein	taxon:9606	20260725	IntAct		
UniProtKB	P61769	B2M	enables	GO:0005515	PMID:23527218	IPI	UniProtKB:P12004	F	Beta-2-microglobulin	B2M|CDABP0092|HDCMA22P	protein	taxon:9606	20260725	IntAct		
UniProtKB	P61769	B2M	enables	GO:0005515	PMID:26030842	IPI	UniProtKB:P12004	F	Beta-2-microglobulin	B2M|CDABP0092|HDCMA22P	protein	taxon:9606	20260725	IntAct		
UniProtKB	P61769	B2M	enables	GO:0005515	PMID:27043408	IPI	UniProtKB:Q95460	F	Beta-2-microglobulin	B2M|CDABP0092|HDCMA22P	protein	taxon:9606	20200225	UniProt		
UniProtKB	P61769	B2M	enables	GO:0005515	PMID:28514442	IPI	UniProtKB:P29016	F	Beta-2-microglobulin	B2M|CDABP0092|HDCMA22P	protein	taxon:9606	20260725	IntAct		
UniProtKB	P61769	B2M	enables	GO:0005515	PMID:32814053	IPI	UniProtKB:Q9Y3Y4	F	Beta-2-microglobulin	B2M|CDABP0092|HDCMA22P	protein	taxon:9606	20260725	IntAct		
UniProtKB	P61769	B2M	enables	GO:0005515	PMID:33961781	IPI	UniProtKB:P29016	F	Beta-2-microglobulin	B2M|CDABP0092|HDCMA22P	protein	taxon:9606	20260725	IntAct		
UniProtKB	P61769	B2M	enables	GO:0005515	PMID:33961781	IPI	UniProtKB:Q30201	F	Beta-2-microglobulin	B2M|CDABP0092|HDCMA22P	protein	taxon:9606	20260725	IntAct		
UniProtKB	P61769	B2M	enables	GO:0005515	PMID:9427624	IPI	UniProtKB:P13747	F	Beta-2-microglobulin	B2M|CDABP0092|HDCMA22P	protein	taxon:9606	20181012	UniProt		
UniProtKB	P61769	B2M	enables	GO:0005515	PMID:9465039	IPI	UniProtKB:Q30201	F	Beta-2-microglobulin	B2M|CDABP0092|HDCMA22P	protein	taxon:9606	20250305	BHF-UCL	part_of(GO:0034757)	
UniProtKB	P61769	B2M	enables	GO:0005515	PMID:9546397	IPI	UniProtKB:Q30201	F	Beta-2-microglobulin	B2M|CDABP0092|HDCMA22P	protein	taxon:9606	20150604	BHF-UCL		
UniProtKB	P61769	B2M	enables	GO:0005515	PMID:9990067	IPI	UniProtKB:Q30201	F	Beta-2-microglobulin	B2M|CDABP0092|HDCMA22P	protein	taxon:9606	20150710	BHF-UCL	occurs_in(UBERON:0002114)	
UniProtKB	P61769	B2M	enables	GO:0023026	GO_REF:0000033	IBA	PANTHER:PTN000460629|UniProtKB:P06340|UniProtKB:P13765|UniProtKB:P28067|UniProtKB:P28068	F	Beta-2-microglobulin	B2M|CDABP0092|HDCMA22P	protein	taxon:9606	20230330	GO_Central		
UniProtKB	P61769	B2M	enables	GO:0042605	GO_REF:0000033	IBA	MGI:MGI:103070|MGI:MGI:95895|PANTHER:PTN000460629|UniProtKB:P01903|UniProtKB:P01911|UniProtKB:P04440|UniProtKB:P20036|UniProtKB:P79483	F	Beta-2-microglobulin	B2M|CDABP0092|HDCMA22P	protein	taxon:9606	20230330	GO_Central		
UniProtKB	P61769	B2M	enables	GO:0042802	PMID:17108084	IPI	UniProtKB:P61769	F	Beta-2-microglobulin	B2M|CDABP0092|HDCMA22P	protein	taxon:9606	20260725	IntAct		
UniProtKB	P61769	B2M	enables	GO:0042802	PMID:18579777	IPI	UniProtKB:P61769	F	Beta-2-microglobulin	B2M|CDABP0092|HDCMA22P	protein	taxon:9606	20260725	IntAct		
UniProtKB	P61769	B2M	enables	GO:0042802	PMID:19172750	IPI	UniProtKB:P61769	F	Beta-2-microglobulin	B2M|CDABP0092|HDCMA22P	protein	taxon:9606	20260725	IntAct		
UniProtKB	P61769	B2M	enables	GO:0042802	PMID:19564620	IPI	UniProtKB:P61769	F	Beta-2-microglobulin	B2M|CDABP0092|HDCMA22P	protein	taxon:9606	20260725	IntAct		
UniProtKB	P61769	B2M	enables	GO:0042802	PMID:20826442	IPI	UniProtKB:P61769	F	Beta-2-microglobulin	B2M|CDABP0092|HDCMA22P	protein	taxon:9606	20260725	IntAct		
UniProtKB	P61769	B2M	enables	GO:0042802	PMID:21131979	IPI	UniProtKB:P61769	F	Beta-2-microglobulin	B2M|CDABP0092|HDCMA22P	protein	taxon:9606	20260725	IntAct		
UniProtKB	P61769	B2M	enables	GO:0042802	PMID:21220305	IPI	UniProtKB:P61769	F	Beta-2-microglobulin	B2M|CDABP0092|HDCMA22P	protein	taxon:9606	20260725	IntAct		
UniProtKB	P61769	B2M	enables	GO:0042802	PMID:21569201	IPI	UniProtKB:P61769	F	Beta-2-microglobulin	B2M|CDABP0092|HDCMA22P	protein	taxon:9606	20260725	IntAct		
UniProtKB	P61769	B2M	enables	GO:0042802	PMID:22289140	IPI	UniProtKB:P61769	F	Beta-2-microglobulin	B2M|CDABP0092|HDCMA22P	protein	taxon:9606	20260725	IntAct		
UniProtKB	P61769	B2M	enables	GO:0042802	PMID:22575645	IPI	UniProtKB:P61769	F	Beta-2-microglobulin	B2M|CDABP0092|HDCMA22P	protein	taxon:9606	20260725	IntAct		
UniProtKB	P61769	B2M	enables	GO:0042803	PMID:28468825	IPI	UniProtKB:P61769	F	Beta-2-microglobulin	B2M|CDABP0092|HDCMA22P	protein	taxon:9606	20230314	ARUK-UCL	has_input(UniProtKB:P61769)	
UniProtKB	P61769	B2M	involved_in	GO:0002477	PMID:10429675	IDA		P	Beta-2-microglobulin	B2M|CDABP0092|HDCMA22P	protein	taxon:9606	20251229	ComplexPortal		
UniProtKB	P61769	B2M	involved_in	GO:0002477	PMID:10843695	IDA		P	Beta-2-microglobulin	B2M|CDABP0092|HDCMA22P	protein	taxon:9606	20251016	ComplexPortal		
UniProtKB	P61769	B2M	involved_in	GO:0002477	PMID:15718280	IDA		P	Beta-2-microglobulin	B2M|CDABP0092|HDCMA22P	protein	taxon:9606	20251016	ComplexPortal		
UniProtKB	P61769	B2M	involved_in	GO:0002477	PMID:28636952	IDA		P	Beta-2-microglobulin	B2M|CDABP0092|HDCMA22P	protein	taxon:9606	20251016	ComplexPortal		
UniProtKB	P61769	B2M	involved_in	GO:0002477	PMID:35705051	IDA		P	Beta-2-microglobulin	B2M|CDABP0092|HDCMA22P	protein	taxon:9606	20251016	ComplexPortal		
UniProtKB	P61769	B2M	involved_in	GO:0002477	PMID:9892618	IDA		P	Beta-2-microglobulin	B2M|CDABP0092|HDCMA22P	protein	taxon:9606	20251016	ComplexPortal		
UniProtKB	P61769	B2M	involved_in	GO:0002502	PMID:36104323	IDA		P	Beta-2-microglobulin	B2M|CDABP0092|HDCMA22P	protein	taxon:9606	20230609	UniProt		
UniProtKB	P61769	B2M	involved_in	GO:0002503	GO_REF:0000033	IBA	PANTHER:PTN000460629|UniProtKB:P01903|UniProtKB:P01911|UniProtKB:P28067|UniProtKB:P28068	P	Beta-2-microglobulin	B2M|CDABP0092|HDCMA22P	protein	taxon:9606	20230330	GO_Central		
UniProtKB	P61769	B2M	involved_in	GO:0002715	PMID:10429675	NAS		P	Beta-2-microglobulin	B2M|CDABP0092|HDCMA22P	protein	taxon:9606	20251229	ComplexPortal		
UniProtKB	P61769	B2M	involved_in	GO:0002715	PMID:10843695	NAS		P	Beta-2-microglobulin	B2M|CDABP0092|HDCMA22P	protein	taxon:9606	20251016	ComplexPortal		
UniProtKB	P61769	B2M	involved_in	GO:0002715	PMID:15718280	NAS		P	Beta-2-microglobulin	B2M|CDABP0092|HDCMA22P	protein	taxon:9606	20251016	ComplexPortal		
UniProtKB	P61769	B2M	involved_in	GO:0002715	PMID:28636952	NAS		P	Beta-2-microglobulin	B2M|CDABP0092|HDCMA22P	protein	taxon:9606	20251016	ComplexPortal		
UniProtKB	P61769	B2M	involved_in	GO:0002715	PMID:35705051	NAS		P	Beta-2-microglobulin	B2M|CDABP0092|HDCMA22P	protein	taxon:9606	20251016	ComplexPortal		
UniProtKB	P61769	B2M	involved_in	GO:0002715	PMID:9892618	NAS		P	Beta-2-microglobulin	B2M|CDABP0092|HDCMA22P	protein	taxon:9606	20251016	ComplexPortal		
UniProtKB	P61769	B2M	involved_in	GO:0002726	PMID:24643698	IDA		P	Beta-2-microglobulin	B2M|CDABP0092|HDCMA22P	protein	taxon:9606	20150604	BHF-UCL	has_input(UniProtKB:P13236)|has_input(UniProtKB:P13501)|has_input(UniProtKB:P20333-2)|has_input(UniProtKB:P10145)|has_input(UniProtKB:P10147)|has_input(UniProtKB:P35225)|has_input(UniProtKB:P05113)|has_input(UniProtKB:P48023-PRO_0000034501)|has_input(UniProtKB:P01579)	
UniProtKB	P61769	B2M	involved_in	GO:0006879	PMID:18353247	IDA		P	Beta-2-microglobulin	B2M|CDABP0092|HDCMA22P	protein	taxon:9606	20221212	BHF-UCL	part_of(GO:0071281)	
UniProtKB	P61769	B2M	involved_in	GO:0006955	GO_REF:0000002	IEA	InterPro:IPR015707	P	Beta-2-microglobulin	B2M|CDABP0092|HDCMA22P	protein	taxon:9606	20260727	InterPro		
UniProtKB	P61769	B2M	involved_in	GO:0007608	GO_REF:0000107	IEA	UniProtKB:P01887|ensembl:ENSMUSP00000099534	P	Beta-2-microglobulin	B2M|CDABP0092|HDCMA22P	protein	taxon:9606	20260724	Ensembl		
UniProtKB	P61769	B2M	involved_in	GO:0007611	GO_REF:0000024	ISS	UniProtKB:P01887	P	Beta-2-microglobulin	B2M|CDABP0092|HDCMA22P	protein	taxon:9606	20190513	ARUK-UCL	occurs_in(UBERON:0002421)	
UniProtKB	P61769	B2M	involved_in	GO:0007611	GO_REF:0000107	IEA	UniProtKB:P01887|ensembl:ENSMUSP00000099534	P	Beta-2-microglobulin	B2M|CDABP0092|HDCMA22P	protein	taxon:9606	20260724	Ensembl		
UniProtKB	P61769	B2M	involved_in	GO:0007611	PMID:26147761	IDA		P	Beta-2-microglobulin	B2M|CDABP0092|HDCMA22P	protein	taxon:9606	20230322	ARUK-UCL	occurs_in(UBERON:0002421)	
UniProtKB	P61769	B2M	involved_in	GO:0010038	GO_REF:0000117	IEA	ARBA:ARBA00028342	P	Beta-2-microglobulin	B2M|CDABP0092|HDCMA22P	protein	taxon:9606	20260727	UniProt		
UniProtKB	P61769	B2M	involved_in	GO:0019885	PMID:24643698	IGI	UniProtKB:P04439	P	Beta-2-microglobulin	B2M|CDABP0092|HDCMA22P	protein	taxon:9606	20150604	BHF-UCL		
UniProtKB	P61769	B2M	involved_in	GO:0019886	GO_REF:0000033	IBA	MGI:MGI:103070|MGI:MGI:95895|MGI:MGI:95900|MGI:MGI:95901|MGI:MGI:95921|MGI:MGI:95922|MGI:MGI:95923|MGI:MGI:95924|PANTHER:PTN000460629|UniProtKB:P01903|UniProtKB:P01911|UniProtKB:P01920|UniProtKB:P04440|UniProtKB:P20036|UniProtKB:P28068|UniProtKB:P79483	P	Beta-2-microglobulin	B2M|CDABP0092|HDCMA22P	protein	taxon:9606	20251219	GO_Central		
UniProtKB	P61769	B2M	involved_in	GO:0033572	PMID:18353247	IDA		P	Beta-2-microglobulin	B2M|CDABP0092|HDCMA22P	protein	taxon:9606	20250216	BHF-UCL	part_of(GO:0006879)	
UniProtKB	P61769	B2M	involved_in	GO:0034756	PMID:18353247	IGI	UniProtKB:P02786|UniProtKB:P02787|UniProtKB:Q30201|UniProtKB:Q9UP52	P	Beta-2-microglobulin	B2M|CDABP0092|HDCMA22P	protein	taxon:9606	20180206	BHF-UCL	has_start_location(GO:0005576),has_end_location(GO:0005768),regulates_transport_of(CHEBI:29034)	
UniProtKB	P61769	B2M	involved_in	GO:0034757	PMID:9465039	IDA		P	Beta-2-microglobulin	B2M|CDABP0092|HDCMA22P	protein	taxon:9606	20250305	BHF-UCL	has_input(UniProtKB:P02787)	
UniProtKB	P61769	B2M	involved_in	GO:0048260	PMID:18353247	IGI	UniProtKB:P02787,UniProtKB:Q07891,UniProtKB:Q30201,UniProtKB:Q9UP52	P	Beta-2-microglobulin	B2M|CDABP0092|HDCMA22P	protein	taxon:9606	20150702	BHF-UCL		
UniProtKB	P61769	B2M	involved_in	GO:0048261	PMID:9465039	IDA		P	Beta-2-microglobulin	B2M|CDABP0092|HDCMA22P	protein	taxon:9606	20250305	BHF-UCL	part_of(GO:0034757)	
UniProtKB	P61769	B2M	involved_in	GO:0050680	PMID:28213472	IDA		P	Beta-2-microglobulin	B2M|CDABP0092|HDCMA22P	protein	taxon:9606	20190509	ARUK-UCL	occurs_in(CL:0000082),part_of(GO:0071316)	
UniProtKB	P61769	B2M	involved_in	GO:0050768	GO_REF:0000107	IEA	UniProtKB:P01887|ensembl:ENSMUSP00000099534	P	Beta-2-microglobulin	B2M|CDABP0092|HDCMA22P	protein	taxon:9606	20260724	Ensembl		
UniProtKB	P61769	B2M	involved_in	GO:0050768	PMID:26147761	IDA		P	Beta-2-microglobulin	B2M|CDABP0092|HDCMA22P	protein	taxon:9606	20230322	ARUK-UCL	occurs_in(UBERON:0001885),occurs_in(UBERON:0007023)	
UniProtKB	P61769	B2M	involved_in	GO:0050778	GO_REF:0000033	IBA	MGI:MGI:103070|MGI:MGI:88127|MGI:MGI:95900|MGI:MGI:95921|PANTHER:PTN000460629|UniProtKB:P01903|UniProtKB:P01911|UniProtKB:P01920|UniProtKB:P04440|UniProtKB:P28068|UniProtKB:P61769|UniProtKB:P79483	P	Beta-2-microglobulin	B2M|CDABP0092|HDCMA22P	protein	taxon:9606	20251219	GO_Central		
UniProtKB	P61769	B2M	involved_in	GO:0050870	GO_REF:0000033	IBA	MGI:MGI:103070|MGI:MGI:95895|MGI:MGI:95921|PANTHER:PTN000460629|UniProtKB:P01903|UniProtKB:P01911|UniProtKB:P04440|UniProtKB:P20036|UniProtKB:P28068|UniProtKB:P79483	P	Beta-2-microglobulin	B2M|CDABP0092|HDCMA22P	protein	taxon:9606	20250903	GO_Central		
UniProtKB	P61769	B2M	involved_in	GO:0051289	PMID:28468825	IPI	UniProtKB:P61769	P	Beta-2-microglobulin	B2M|CDABP0092|HDCMA22P	protein	taxon:9606	20230314	ARUK-UCL	has_input(UniProtKB:P61769)	
UniProtKB	P61769	B2M	involved_in	GO:0071281	PMID:18353247	IGI	UniProtKB:P02787,UniProtKB:Q07891,UniProtKB:Q30201,UniProtKB:Q9UP52	P	Beta-2-microglobulin	B2M|CDABP0092|HDCMA22P	protein	taxon:9606	20150702	BHF-UCL		
UniProtKB	P61769	B2M	involved_in	GO:0071316	PMID:28213472	IMP		P	Beta-2-microglobulin	B2M|CDABP0092|HDCMA22P	protein	taxon:9606	20190509	ARUK-UCL	occurs_in(CL:0000082)	
UniProtKB	P61769	B2M	involved_in	GO:1990000	PMID:28468825	IDA		P	Beta-2-microglobulin	B2M|CDABP0092|HDCMA22P	protein	taxon:9606	20190509	ARUK-UCL	has_input(UniProtKB:P61769)	
UniProtKB	P61769	B2M	involved_in	GO:2000774	PMID:28213472	IDA		P	Beta-2-microglobulin	B2M|CDABP0092|HDCMA22P	protein	taxon:9606	20190509	ARUK-UCL	occurs_in(CL:0000082),part_of(GO:0071316)	
UniProtKB	P61769	B2M	involved_in	GO:2000978	GO_REF:0000107	IEA	UniProtKB:P01887|ensembl:ENSMUSP00000099534	P	Beta-2-microglobulin	B2M|CDABP0092|HDCMA22P	protein	taxon:9606	20260724	Ensembl		
UniProtKB	P61769	B2M	involved_in	GO:2000978	PMID:26147761	IDA		P	Beta-2-microglobulin	B2M|CDABP0092|HDCMA22P	protein	taxon:9606	20230322	ARUK-UCL	occurs_in(CL:0002608)	
UniProtKB	P61769	B2M	is_active_in	GO:0005765	GO_REF:0000033	IBA	MGI:MGI:95921|MGI:MGI:95923|PANTHER:PTN000460629|UniProtKB:P01903|UniProtKB:P01911|UniProtKB:P13762|UniProtKB:P28067|UniProtKB:P28068|UniProtKB:P79483|UniProtKB:Q30154	C	Beta-2-microglobulin	B2M|CDABP0092|HDCMA22P	protein	taxon:9606	20260529	GO_Central		
UniProtKB	P61769	B2M	is_active_in	GO:0005783	PMID:36104323	IC		C	Beta-2-microglobulin	B2M|CDABP0092|HDCMA22P	protein	taxon:9606	20230609	UniProt		
UniProtKB	P61769	B2M	is_active_in	GO:0031902	GO_REF:0000033	IBA	PANTHER:PTN000460629|UniProtKB:P01903|UniProtKB:P01911|UniProtKB:P13762|UniProtKB:P28067|UniProtKB:P28068|UniProtKB:P79483|UniProtKB:Q30154	C	Beta-2-microglobulin	B2M|CDABP0092|HDCMA22P	protein	taxon:9606	20230330	GO_Central		
UniProtKB	P61769	B2M	located_in	GO:0000139	Reactome:R-HSA-182243	TAS		C	Beta-2-microglobulin	B2M|CDABP0092|HDCMA22P	protein	taxon:9606	20130528	Reactome		
UniProtKB	P61769	B2M	located_in	GO:0000139	Reactome:R-HSA-182279	TAS		C	Beta-2-microglobulin	B2M|CDABP0092|HDCMA22P	protein	taxon:9606	20130528	Reactome		
UniProtKB	P61769	B2M	located_in	GO:0000139	Reactome:R-HSA-182286	TAS		C	Beta-2-microglobulin	B2M|CDABP0092|HDCMA22P	protein	taxon:9606	20130528	Reactome		
UniProtKB	P61769	B2M	located_in	GO:0000139	Reactome:R-HSA-983421	TAS		C	Beta-2-microglobulin	B2M|CDABP0092|HDCMA22P	protein	taxon:9606	20130528	Reactome		
UniProtKB	P61769	B2M	located_in	GO:0000139	Reactome:R-HSA-983427	TAS		C	Beta-2-microglobulin	B2M|CDABP0092|HDCMA22P	protein	taxon:9606	20130528	Reactome		
UniProtKB	P61769	B2M	located_in	GO:0005576	GO_REF:0000044	IEA	UniProtKB-SubCell:SL-0243	C	Beta-2-microglobulin	B2M|CDABP0092|HDCMA22P	protein	taxon:9606	20260727	UniProt		
UniProtKB	P61769	B2M	located_in	GO:0005576	PMID:16502470	HDA		C	Beta-2-microglobulin	B2M|CDABP0092|HDCMA22P	protein	taxon:9606	20140603	UniProt	part_of(UBERON:0001914)	
UniProtKB	P61769	B2M	located_in	GO:0005576	PMID:22664934	HDA		C	Beta-2-microglobulin	B2M|CDABP0092|HDCMA22P	protein	taxon:9606	20131220	UniProt	part_of(UBERON:0001827)	
UniProtKB	P61769	B2M	located_in	GO:0005576	PMID:7554280	EXP		C	Beta-2-microglobulin	B2M|CDABP0092|HDCMA22P	protein	taxon:9606	20251027	UniProt		
UniProtKB	P61769	B2M	located_in	GO:0005576	Reactome:R-HSA-6798745	TAS		C	Beta-2-microglobulin	B2M|CDABP0092|HDCMA22P	protein	taxon:9606	20130528	Reactome		
UniProtKB	P61769	B2M	located_in	GO:0005576	Reactome:R-HSA-6798749	TAS		C	Beta-2-microglobulin	B2M|CDABP0092|HDCMA22P	protein	taxon:9606	20130528	Reactome		
UniProtKB	P61769	B2M	located_in	GO:0005576	Reactome:R-HSA-977136	TAS		C	Beta-2-microglobulin	B2M|CDABP0092|HDCMA22P	protein	taxon:9606	20130528	Reactome		
UniProtKB	P61769	B2M	located_in	GO:0005788	Reactome:R-HSA-1031716	TAS		C	Beta-2-microglobulin	B2M|CDABP0092|HDCMA22P	protein	taxon:9606	20130528	Reactome		
UniProtKB	P61769	B2M	located_in	GO:0005788	Reactome:R-HSA-8951499	TAS		C	Beta-2-microglobulin	B2M|CDABP0092|HDCMA22P	protein	taxon:9606	20130528	Reactome		
UniProtKB	P61769	B2M	located_in	GO:0005788	Reactome:R-HSA-9637635	TAS		C	Beta-2-microglobulin	B2M|CDABP0092|HDCMA22P	protein	taxon:9606	20130528	Reactome		
UniProtKB	P61769	B2M	located_in	GO:0005788	Reactome:R-HSA-9755328	TAS		C	Beta-2-microglobulin	B2M|CDABP0092|HDCMA22P	protein	taxon:9606	20130528	Reactome		
UniProtKB	P61769	B2M	located_in	GO:0005788	Reactome:R-HSA-9755359	TAS		C	Beta-2-microglobulin	B2M|CDABP0092|HDCMA22P	protein	taxon:9606	20130528	Reactome		
UniProtKB	P61769	B2M	located_in	GO:0005788	Reactome:R-HSA-983138	TAS		C	Beta-2-microglobulin	B2M|CDABP0092|HDCMA22P	protein	taxon:9606	20130528	Reactome		
UniProtKB	P61769	B2M	located_in	GO:0005788	Reactome:R-HSA-983142	TAS		C	Beta-2-microglobulin	B2M|CDABP0092|HDCMA22P	protein	taxon:9606	20130528	Reactome		
UniProtKB	P61769	B2M	located_in	GO:0005788	Reactome:R-HSA-983146	TAS		C	Beta-2-microglobulin	B2M|CDABP0092|HDCMA22P	protein	taxon:9606	20130528	Reactome		
UniProtKB	P61769	B2M	located_in	GO:0005788	Reactome:R-HSA-983161	TAS		C	Beta-2-microglobulin	B2M|CDABP0092|HDCMA22P	protein	taxon:9606	20130528	Reactome		
UniProtKB	P61769	B2M	located_in	GO:0005788	Reactome:R-HSA-983424	TAS		C	Beta-2-microglobulin	B2M|CDABP0092|HDCMA22P	protein	taxon:9606	20130528	Reactome		
UniProtKB	P61769	B2M	located_in	GO:0005788	Reactome:R-HSA-983425	TAS		C	Beta-2-microglobulin	B2M|CDABP0092|HDCMA22P	protein	taxon:9606	20130528	Reactome		
UniProtKB	P61769	B2M	located_in	GO:0005788	Reactome:R-HSA-983426	TAS		C	Beta-2-microglobulin	B2M|CDABP0092|HDCMA22P	protein	taxon:9606	20130528	Reactome		
UniProtKB	P61769	B2M	located_in	GO:0005794	GO_REF:0000052	IDA		C	Beta-2-microglobulin	B2M|CDABP0092|HDCMA22P	protein	taxon:9606	20251115	HPA		
UniProtKB	P61769	B2M	located_in	GO:0005886	GO_REF:0000052	IDA		C	Beta-2-microglobulin	B2M|CDABP0092|HDCMA22P	protein	taxon:9606	20251115	HPA		
UniProtKB	P61769	B2M	located_in	GO:0005886	Reactome:R-HSA-1236964	TAS		C	Beta-2-microglobulin	B2M|CDABP0092|HDCMA22P	protein	taxon:9606	20130528	Reactome		
UniProtKB	P61769	B2M	located_in	GO:0005886	Reactome:R-HSA-1236965	TAS		C	Beta-2-microglobulin	B2M|CDABP0092|HDCMA22P	protein	taxon:9606	20130528	Reactome		
UniProtKB	P61769	B2M	located_in	GO:0005886	Reactome:R-HSA-198955	TAS		C	Beta-2-microglobulin	B2M|CDABP0092|HDCMA22P	protein	taxon:9606	20130528	Reactome		
UniProtKB	P61769	B2M	located_in	GO:0005886	Reactome:R-HSA-198958	TAS		C	Beta-2-microglobulin	B2M|CDABP0092|HDCMA22P	protein	taxon:9606	20130528	Reactome		
UniProtKB	P61769	B2M	located_in	GO:0005886	Reactome:R-HSA-199043	TAS		C	Beta-2-microglobulin	B2M|CDABP0092|HDCMA22P	protein	taxon:9606	20130528	Reactome		
UniProtKB	P61769	B2M	located_in	GO:0005886	Reactome:R-HSA-199062	TAS		C	Beta-2-microglobulin	B2M|CDABP0092|HDCMA22P	protein	taxon:9606	20130528	Reactome		
UniProtKB	P61769	B2M	located_in	GO:0005886	Reactome:R-HSA-199169	TAS		C	Beta-2-microglobulin	B2M|CDABP0092|HDCMA22P	protein	taxon:9606	20130528	Reactome		
UniProtKB	P61769	B2M	located_in	GO:0005886	Reactome:R-HSA-199558	TAS		C	Beta-2-microglobulin	B2M|CDABP0092|HDCMA22P	protein	taxon:9606	20130528	Reactome		
UniProtKB	P61769	B2M	located_in	GO:0005886	Reactome:R-HSA-199566	TAS		C	Beta-2-microglobulin	B2M|CDABP0092|HDCMA22P	protein	taxon:9606	20130528	Reactome		
UniProtKB	P61769	B2M	located_in	GO:0005886	Reactome:R-HSA-199576	TAS		C	Beta-2-microglobulin	B2M|CDABP0092|HDCMA22P	protein	taxon:9606	20130528	Reactome		
UniProtKB	P61769	B2M	located_in	GO:0005886	Reactome:R-HSA-199579	TAS		C	Beta-2-microglobulin	B2M|CDABP0092|HDCMA22P	protein	taxon:9606	20130528	Reactome		
UniProtKB	P61769	B2M	located_in	GO:0005886	Reactome:R-HSA-199583	TAS		C	Beta-2-microglobulin	B2M|CDABP0092|HDCMA22P	protein	taxon:9606	20130528	Reactome		
UniProtKB	P61769	B2M	located_in	GO:0005886	Reactome:R-HSA-199587	TAS		C	Beta-2-microglobulin	B2M|CDABP0092|HDCMA22P	protein	taxon:9606	20130528	Reactome		
UniProtKB	P61769	B2M	located_in	GO:0005886	Reactome:R-HSA-210289	TAS		C	Beta-2-microglobulin	B2M|CDABP0092|HDCMA22P	protein	taxon:9606	20130528	Reactome		
UniProtKB	P61769	B2M	located_in	GO:0005886	Reactome:R-HSA-210309	TAS		C	Beta-2-microglobulin	B2M|CDABP0092|HDCMA22P	protein	taxon:9606	20130528	Reactome		
UniProtKB	P61769	B2M	located_in	GO:0005886	Reactome:R-HSA-2172126	TAS		C	Beta-2-microglobulin	B2M|CDABP0092|HDCMA22P	protein	taxon:9606	20130528	Reactome		
UniProtKB	P61769	B2M	located_in	GO:0005886	Reactome:R-HSA-2272753	TAS		C	Beta-2-microglobulin	B2M|CDABP0092|HDCMA22P	protein	taxon:9606	20130528	Reactome		
UniProtKB	P61769	B2M	located_in	GO:0005886	Reactome:R-HSA-2272795	TAS		C	Beta-2-microglobulin	B2M|CDABP0092|HDCMA22P	protein	taxon:9606	20130528	Reactome		
UniProtKB	P61769	B2M	located_in	GO:0005886	Reactome:R-HSA-2395412	TAS		C	Beta-2-microglobulin	B2M|CDABP0092|HDCMA22P	protein	taxon:9606	20130528	Reactome		
UniProtKB	P61769	B2M	located_in	GO:0005886	Reactome:R-HSA-2395801	TAS		C	Beta-2-microglobulin	B2M|CDABP0092|HDCMA22P	protein	taxon:9606	20130528	Reactome		
UniProtKB	P61769	B2M	located_in	GO:0005886	Reactome:R-HSA-2396594	TAS		C	Beta-2-microglobulin	B2M|CDABP0092|HDCMA22P	protein	taxon:9606	20130528	Reactome		
UniProtKB	P61769	B2M	located_in	GO:0005886	Reactome:R-HSA-2424480	TAS		C	Beta-2-microglobulin	B2M|CDABP0092|HDCMA22P	protein	taxon:9606	20130528	Reactome		
UniProtKB	P61769	B2M	located_in	GO:0005886	Reactome:R-HSA-2424482	TAS		C	Beta-2-microglobulin	B2M|CDABP0092|HDCMA22P	protein	taxon:9606	20130528	Reactome		
UniProtKB	P61769	B2M	located_in	GO:0005886	Reactome:R-HSA-2424484	TAS		C	Beta-2-microglobulin	B2M|CDABP0092|HDCMA22P	protein	taxon:9606	20130528	Reactome		
UniProtKB	P61769	B2M	located_in	GO:0005886	Reactome:R-HSA-2424486	TAS		C	Beta-2-microglobulin	B2M|CDABP0092|HDCMA22P	protein	taxon:9606	20130528	Reactome		
UniProtKB	P61769	B2M	located_in	GO:0005886	Reactome:R-HSA-2424487	TAS		C	Beta-2-microglobulin	B2M|CDABP0092|HDCMA22P	protein	taxon:9606	20130528	Reactome		
UniProtKB	P61769	B2M	located_in	GO:0005886	Reactome:R-HSA-8850326	TAS		C	Beta-2-microglobulin	B2M|CDABP0092|HDCMA22P	protein	taxon:9606	20130528	Reactome		
UniProtKB	P61769	B2M	located_in	GO:0005886	Reactome:R-HSA-8850356	TAS		C	Beta-2-microglobulin	B2M|CDABP0092|HDCMA22P	protein	taxon:9606	20130528	Reactome		
UniProtKB	P61769	B2M	located_in	GO:0005886	Reactome:R-HSA-976734	TAS		C	Beta-2-microglobulin	B2M|CDABP0092|HDCMA22P	protein	taxon:9606	20130528	Reactome		
UniProtKB	P61769	B2M	located_in	GO:0005886	Reactome:R-HSA-977136	TAS		C	Beta-2-microglobulin	B2M|CDABP0092|HDCMA22P	protein	taxon:9606	20130528	Reactome		
UniProtKB	P61769	B2M	located_in	GO:0005886	Reactome:R-HSA-983427	TAS		C	Beta-2-microglobulin	B2M|CDABP0092|HDCMA22P	protein	taxon:9606	20130528	Reactome		
UniProtKB	P61769	B2M	located_in	GO:0005925	PMID:21423176	HDA		C	Beta-2-microglobulin	B2M|CDABP0092|HDCMA22P	protein	taxon:9606	20140715	UniProt	part_of(CL:0000057)	
UniProtKB	P61769	B2M	located_in	GO:0009897	GO_REF:0000107	IEA	UniProtKB:P01887|ensembl:ENSMUSP00000099534	C	Beta-2-microglobulin	B2M|CDABP0092|HDCMA22P	protein	taxon:9606	20260724	Ensembl		
UniProtKB	P61769	B2M	located_in	GO:0009986	GO_REF:0000044	IEA	UniProtKB-SubCell:SL-0310	C	Beta-2-microglobulin	B2M|CDABP0092|HDCMA22P	protein	taxon:9606	20260727	UniProt		
UniProtKB	P61769	B2M	located_in	GO:0009986	PMID:25356553	EXP		C	Beta-2-microglobulin	B2M|CDABP0092|HDCMA22P	protein	taxon:9606	20251027	UniProt		
UniProtKB	P61769	B2M	located_in	GO:0012507	Reactome:R-HSA-983421	TAS		C	Beta-2-microglobulin	B2M|CDABP0092|HDCMA22P	protein	taxon:9606	20130528	Reactome		
UniProtKB	P61769	B2M	located_in	GO:0012507	Reactome:R-HSA-983422	TAS		C	Beta-2-microglobulin	B2M|CDABP0092|HDCMA22P	protein	taxon:9606	20130528	Reactome		
UniProtKB	P61769	B2M	located_in	GO:0012507	Reactome:R-HSA-983424	TAS		C	Beta-2-microglobulin	B2M|CDABP0092|HDCMA22P	protein	taxon:9606	20130528	Reactome		
UniProtKB	P61769	B2M	located_in	GO:0016020	PMID:19946888	HDA		C	Beta-2-microglobulin	B2M|CDABP0092|HDCMA22P	protein	taxon:9606	20140627	UniProt		
UniProtKB	P61769	B2M	located_in	GO:0030670	Reactome:R-HSA-1236965	TAS		C	Beta-2-microglobulin	B2M|CDABP0092|HDCMA22P	protein	taxon:9606	20130528	Reactome		
UniProtKB	P61769	B2M	located_in	GO:0030670	Reactome:R-HSA-8863973	TAS		C	Beta-2-microglobulin	B2M|CDABP0092|HDCMA22P	protein	taxon:9606	20130528	Reactome		
UniProtKB	P61769	B2M	located_in	GO:0031901	Reactome:R-HSA-182263	TAS		C	Beta-2-microglobulin	B2M|CDABP0092|HDCMA22P	protein	taxon:9606	20130528	Reactome		
UniProtKB	P61769	B2M	located_in	GO:0031901	Reactome:R-HSA-182286	TAS		C	Beta-2-microglobulin	B2M|CDABP0092|HDCMA22P	protein	taxon:9606	20130528	Reactome		
UniProtKB	P61769	B2M	located_in	GO:0031905	Reactome:R-HSA-1236943	TAS		C	Beta-2-microglobulin	B2M|CDABP0092|HDCMA22P	protein	taxon:9606	20130528	Reactome		
UniProtKB	P61769	B2M	located_in	GO:0031905	Reactome:R-HSA-1236954	TAS		C	Beta-2-microglobulin	B2M|CDABP0092|HDCMA22P	protein	taxon:9606	20130528	Reactome		
UniProtKB	P61769	B2M	located_in	GO:0031905	Reactome:R-HSA-1236964	TAS		C	Beta-2-microglobulin	B2M|CDABP0092|HDCMA22P	protein	taxon:9606	20130528	Reactome		
UniProtKB	P61769	B2M	located_in	GO:0035580	Reactome:R-HSA-6798749	TAS		C	Beta-2-microglobulin	B2M|CDABP0092|HDCMA22P	protein	taxon:9606	20160716	Reactome		
UniProtKB	P61769	B2M	located_in	GO:0055038	Reactome:R-HSA-8863973	TAS		C	Beta-2-microglobulin	B2M|CDABP0092|HDCMA22P	protein	taxon:9606	20160519	Reactome		
UniProtKB	P61769	B2M	located_in	GO:0070062	PMID:19056867	HDA		C	Beta-2-microglobulin	B2M|CDABP0092|HDCMA22P	protein	taxon:9606	20131024	UniProt	part_of(UBERON:0001088)	
UniProtKB	P61769	B2M	located_in	GO:0070062	PMID:19199708	HDA		C	Beta-2-microglobulin	B2M|CDABP0092|HDCMA22P	protein	taxon:9606	20131029	UniProt	part_of(UBERON:0001831)	
UniProtKB	P61769	B2M	located_in	GO:0070062	PMID:23533145	HDA		C	Beta-2-microglobulin	B2M|CDABP0092|HDCMA22P	protein	taxon:9606	20140714	UniProt		
UniProtKB	P61769	B2M	located_in	GO:1904724	Reactome:R-HSA-6798745	TAS		C	Beta-2-microglobulin	B2M|CDABP0092|HDCMA22P	protein	taxon:9606	20160716	Reactome		
UniProtKB	P61769	B2M	part_of	GO:0032398	PMID:10429675	IPI		C	Beta-2-microglobulin	B2M|CDABP0092|HDCMA22P	protein	taxon:9606	20251229	ComplexPortal		
UniProtKB	P61769	B2M	part_of	GO:0032398	PMID:10843695	IPI		C	Beta-2-microglobulin	B2M|CDABP0092|HDCMA22P	protein	taxon:9606	20251016	ComplexPortal		
UniProtKB	P61769	B2M	part_of	GO:0032398	PMID:15718280	IPI		C	Beta-2-microglobulin	B2M|CDABP0092|HDCMA22P	protein	taxon:9606	20251016	ComplexPortal		
UniProtKB	P61769	B2M	part_of	GO:0032398	PMID:28636952	IPI		C	Beta-2-microglobulin	B2M|CDABP0092|HDCMA22P	protein	taxon:9606	20251016	ComplexPortal		
UniProtKB	P61769	B2M	part_of	GO:0032398	PMID:35705051	IPI		C	Beta-2-microglobulin	B2M|CDABP0092|HDCMA22P	protein	taxon:9606	20251016	ComplexPortal		
UniProtKB	P61769	B2M	part_of	GO:0032398	PMID:9892618	IPI		C	Beta-2-microglobulin	B2M|CDABP0092|HDCMA22P	protein	taxon:9606	20251016	ComplexPortal		
UniProtKB	P61769	B2M	part_of	GO:0042612	GO_REF:0000002	IEA	InterPro:IPR015707	C	Beta-2-microglobulin	B2M|CDABP0092|HDCMA22P	protein	taxon:9606	20260727	InterPro		
UniProtKB	P61769	B2M	part_of	GO:0042612	PMID:26248266	NAS		C	Beta-2-microglobulin	B2M|CDABP0092|HDCMA22P	protein	taxon:9606	20190509	ARUK-UCL		
UniProtKB	P61769	B2M	part_of	GO:0042612	PMID:28213472	TAS		C	Beta-2-microglobulin	B2M|CDABP0092|HDCMA22P	protein	taxon:9606	20190509	ARUK-UCL		
UniProtKB	P61769	B2M	part_of	GO:0042613	GO_REF:0000033	IBA	MGI:MGI:103070|MGI:MGI:95895|PANTHER:PTN000460629|UniProtKB:P01903|UniProtKB:P01911|UniProtKB:P04440|UniProtKB:P06340|UniProtKB:P13765|UniProtKB:P20036|UniProtKB:P28067|UniProtKB:P28068	C	Beta-2-microglobulin	B2M|CDABP0092|HDCMA22P	protein	taxon:9606	20230330	GO_Central		
UniProtKB	P61769	B2M	part_of	GO:0042824	PMID:21263072	IDA		C	Beta-2-microglobulin	B2M|CDABP0092|HDCMA22P	protein	taxon:9606	20190201	UniProt		
UniProtKB	P61769	B2M	part_of	GO:0042824	PMID:35948544	IDA		C	Beta-2-microglobulin	B2M|CDABP0092|HDCMA22P	protein	taxon:9606	20260312	UniProt		
UniProtKB	P61769	B2M	part_of	GO:1990712	PMID:9990067	IDA		C	Beta-2-microglobulin	B2M|CDABP0092|HDCMA22P	protein	taxon:9606	20150710	BHF-UCL		
UniProtKB	P61803	DAD1	enables	GO:0008047	PMID:22467853	IMP		F	Dolichyl-diphosphooligosaccharide--protein glycosyltransferase subunit DAD1	DAD1	protein	taxon:9606	20200131	ARUK-UCL	occurs_in(GO:0008250),has_input(UniProtKB:P46977),has_input(UniProtKB:Q8TCJ2),directly_positively_regulates(GO:0004579)	
UniProtKB	P61803	DAD1	involved_in	GO:0006487	GO_REF:0000033	IBA	FB:FBgn0263852|PANTHER:PTN000076010|SGD:S000005629|UniProtKB:P61803	P	Dolichyl-diphosphooligosaccharide--protein glycosyltransferase subunit DAD1	DAD1	protein	taxon:9606	20260528	GO_Central		
UniProtKB	P61803	DAD1	involved_in	GO:0006487	PMID:22467853	IMP		P	Dolichyl-diphosphooligosaccharide--protein glycosyltransferase subunit DAD1	DAD1	protein	taxon:9606	20230221	ARUK-UCL		
UniProtKB	P61803	DAD1	involved_in	GO:0006487	PMID:31831667	IDA		P	Dolichyl-diphosphooligosaccharide--protein glycosyltransferase subunit DAD1	DAD1	protein	taxon:9606	20251229	ComplexPortal		
UniProtKB	P61803	DAD1	involved_in	GO:0006487	PMID:31831667	NAS		P	Dolichyl-diphosphooligosaccharide--protein glycosyltransferase subunit DAD1	DAD1	protein	taxon:9606	20251229	ComplexPortal		
UniProtKB	P61803	DAD1	involved_in	GO:0009101	GO_REF:0000024	ISS	UniProtKB:E2R4X3	P	Dolichyl-diphosphooligosaccharide--protein glycosyltransferase subunit DAD1	DAD1	protein	taxon:9606	20111007	UniProt		
UniProtKB	P61803	DAD1	involved_in	GO:0031647	PMID:22467853	IMP		P	Dolichyl-diphosphooligosaccharide--protein glycosyltransferase subunit DAD1	DAD1	protein	taxon:9606	20210428	ARUK-UCL	occurs_in(GO:0008250),has_input(UniProtKB:P46977),has_input(UniProtKB:Q8TCJ2)	
UniProtKB	P61803	DAD1	involved_in	GO:0043066	PMID:8413235	TAS		P	Dolichyl-diphosphooligosaccharide--protein glycosyltransferase subunit DAD1	DAD1	protein	taxon:9606	20061115	PINC		
UniProtKB	P61803	DAD1	located_in	GO:0005789	GO_REF:0000044	IEA	UniProtKB-SubCell:SL-0097	C	Dolichyl-diphosphooligosaccharide--protein glycosyltransferase subunit DAD1	DAD1	protein	taxon:9606	20260727	UniProt		
UniProtKB	P61803	DAD1	located_in	GO:0005789	PMID:31831667	NAS		C	Dolichyl-diphosphooligosaccharide--protein glycosyltransferase subunit DAD1	DAD1	protein	taxon:9606	20251229	ComplexPortal		
UniProtKB	P61803	DAD1	located_in	GO:0005789	Reactome:R-HSA-446209	TAS		C	Dolichyl-diphosphooligosaccharide--protein glycosyltransferase subunit DAD1	DAD1	protein	taxon:9606	20130528	Reactome		
UniProtKB	P61803	DAD1	located_in	GO:0005789	Reactome:R-HSA-9694793	TAS		C	Dolichyl-diphosphooligosaccharide--protein glycosyltransferase subunit DAD1	DAD1	protein	taxon:9606	20130528	Reactome		
UniProtKB	P61803	DAD1	located_in	GO:0005789	Reactome:R-HSA-9816276	TAS		C	Dolichyl-diphosphooligosaccharide--protein glycosyltransferase subunit DAD1	DAD1	protein	taxon:9606	20130528	Reactome		
UniProtKB	P61803	DAD1	located_in	GO:0005789	Reactome:R-HSA-9918962	TAS		C	Dolichyl-diphosphooligosaccharide--protein glycosyltransferase subunit DAD1	DAD1	protein	taxon:9606	20130528	Reactome		
UniProtKB	P61803	DAD1	located_in	GO:0005789	Reactome:R-HSA-9918988	TAS		C	Dolichyl-diphosphooligosaccharide--protein glycosyltransferase subunit DAD1	DAD1	protein	taxon:9606	20130528	Reactome		
UniProtKB	P61803	DAD1	located_in	GO:0005789	Reactome:R-HSA-9919011	TAS		C	Dolichyl-diphosphooligosaccharide--protein glycosyltransferase subunit DAD1	DAD1	protein	taxon:9606	20130528	Reactome		
UniProtKB	P61803	DAD1	located_in	GO:0005789	Reactome:R-HSA-9931286	TAS		C	Dolichyl-diphosphooligosaccharide--protein glycosyltransferase subunit DAD1	DAD1	protein	taxon:9606	20130528	Reactome		
UniProtKB	P61803	DAD1	located_in	GO:0016020	GO_REF:0000002	IEA	InterPro:IPR003038	C	Dolichyl-diphosphooligosaccharide--protein glycosyltransferase subunit DAD1	DAD1	protein	taxon:9606	20260727	InterPro		
UniProtKB	P61803	DAD1	located_in	GO:0016020	PMID:19946888	HDA		C	Dolichyl-diphosphooligosaccharide--protein glycosyltransferase subunit DAD1	DAD1	protein	taxon:9606	20140627	UniProt		
UniProtKB	P61803	DAD1	part_of	GO:0008250	GO_REF:0000002	IEA	InterPro:IPR003038	C	Dolichyl-diphosphooligosaccharide--protein glycosyltransferase subunit DAD1	DAD1	protein	taxon:9606	20260727	InterPro		
UniProtKB	P61803	DAD1	part_of	GO:0008250	GO_REF:0000024	ISS	UniProtKB:E2R4X3	C	Dolichyl-diphosphooligosaccharide--protein glycosyltransferase subunit DAD1	DAD1	protein	taxon:9606	20111007	UniProt		
UniProtKB	P61803	DAD1	part_of	GO:0008250	GO_REF:0000033	IBA	PANTHER:PTN000076010|SGD:S000005629|UniProtKB:E2R4X3|UniProtKB:P61803	C	Dolichyl-diphosphooligosaccharide--protein glycosyltransferase subunit DAD1	DAD1	protein	taxon:9606	20250411	GO_Central		
UniProtKB	P61803	DAD1	part_of	GO:0008250	PMID:22467853	IDA		C	Dolichyl-diphosphooligosaccharide--protein glycosyltransferase subunit DAD1	DAD1	protein	taxon:9606	20240618	ARUK-UCL		
UniProtKB	P61803	DAD1	part_of	GO:0008250	PMID:31831667	IPI		C	Dolichyl-diphosphooligosaccharide--protein glycosyltransferase subunit DAD1	DAD1	protein	taxon:9606	20251229	ComplexPortal		
UniProtKB	P61803	DAD1	part_of	GO:0008250	PMID:31831667	NAS		C	Dolichyl-diphosphooligosaccharide--protein glycosyltransferase subunit DAD1	DAD1	protein	taxon:9606	20251229	ComplexPortal		
UniProtKB	P61803	DAD1	part_of	GO:0160226	PMID:31831667	IDA		C	Dolichyl-diphosphooligosaccharide--protein glycosyltransferase subunit DAD1	DAD1	protein	taxon:9606	20241211	UniProt		
UniProtKB	P61803	DAD1	part_of	GO:0160226	PMID:36697828	IDA		C	Dolichyl-diphosphooligosaccharide--protein glycosyltransferase subunit DAD1	DAD1	protein	taxon:9606	20241211	UniProt		
UniProtKB	P61803	DAD1	part_of	GO:0160226	PMID:38670073	IDA		C	Dolichyl-diphosphooligosaccharide--protein glycosyltransferase subunit DAD1	DAD1	protein	taxon:9606	20241211	UniProt		
UniProtKB	P61803	DAD1	part_of	GO:0160227	PMID:31831667	IDA		C	Dolichyl-diphosphooligosaccharide--protein glycosyltransferase subunit DAD1	DAD1	protein	taxon:9606	20241211	UniProt		
UniProtKB	P61812	TGFB2	NOT|involved_in	GO:1903659	PMID:16034134	IMP		P	Transforming growth factor beta-2 proprotein	TGFB2	protein	taxon:9606	20141227	AgBase		
UniProtKB	P61812	TGFB2	acts_upstream_of	GO:0030855	PMID:18358889	IDA		P	Transforming growth factor beta-2 proprotein	TGFB2	protein	taxon:9606	20230711	BHF-UCL	occurs_in(CL:0002148)	
UniProtKB	P61812	TGFB2	acts_upstream_of	GO:0045726	PMID:17960115	IDA		P	Transforming growth factor beta-2 proprotein	TGFB2	protein	taxon:9606	20250215	BHF-UCL		
UniProtKB	P61812	TGFB2	enables	GO:0001540	PMID:16227582	IDA		F	Transforming growth factor beta-2 proprotein	TGFB2	protein	taxon:9606	20060106	UniProt		
UniProtKB	P61812	TGFB2	enables	GO:0005102	PMID:16227582	IMP		F	Transforming growth factor beta-2 proprotein	TGFB2	protein	taxon:9606	20051205	UniProt		
UniProtKB	P61812	TGFB2	enables	GO:0005114	GO_REF:0000117	IEA	ARBA:ARBA00085806	F	Transforming growth factor beta-2 proprotein	TGFB2	protein	taxon:9606	20260727	UniProt		
UniProtKB	P61812	TGFB2	enables	GO:0005114	PMID:11157754	IDA		F	Transforming growth factor beta-2 proprotein	TGFB2	protein	taxon:9606	20080826	BHF-UCL		
UniProtKB	P61812	TGFB2	enables	GO:0005114	PMID:11157754	IPI	UniProtKB:P37173-1	F	Transforming growth factor beta-2 proprotein	TGFB2	protein	taxon:9606	20141222	BHF-UCL		
UniProtKB	P61812	TGFB2	enables	GO:0005114	PMID:1333888	IPI	UniProtKB:P37173	F	Transforming growth factor beta-2 proprotein	TGFB2	protein	taxon:9606	20090114	BHF-UCL		
UniProtKB	P61812	TGFB2	enables	GO:0005114	PMID:7852346	IPI	UniProtKB:P37173	F	Transforming growth factor beta-2 proprotein	TGFB2	protein	taxon:9606	20141222	BHF-UCL		
UniProtKB	P61812	TGFB2	enables	GO:0005114	PMID:8167376	IMP	UniProtKB:Q90999	F	Transforming growth factor beta-2 proprotein	TGFB2	protein	taxon:9606	20141202	AgBase		
UniProtKB	P61812	TGFB2	enables	GO:0005125	GO_REF:0000033	IBA	MGI:MGI:109269|MGI:MGI:1346047|MGI:MGI:88177|PANTHER:PTN000218063|UniProtKB:O14793|UniProtKB:P01137|UniProtKB:P12644|UniProtKB:Q96S42|UniProtKB:Q99988|UniProtKB:Q9UK05	F	Transforming growth factor beta-2 proprotein	TGFB2	protein	taxon:9606	20251218	GO_Central		
UniProtKB	P61812	TGFB2	enables	GO:0005160	GO_REF:0000002	IEA	InterPro:IPR003940	F	Transforming growth factor beta-2 proprotein	TGFB2	protein	taxon:9606	20260727	InterPro		
UniProtKB	P61812	TGFB2	enables	GO:0005160	PMID:10092230	IDA		F	Transforming growth factor beta-2 proprotein	TGFB2	protein	taxon:9606	20080816	BHF-UCL		
UniProtKB	P61812	TGFB2	enables	GO:0005160	PMID:16227582	IDA		F	Transforming growth factor beta-2 proprotein	TGFB2	protein	taxon:9606	20060106	UniProt		
UniProtKB	P61812	TGFB2	enables	GO:0005515	PMID:10930463	IPI	UniProtKB:Q14766	F	Transforming growth factor beta-2 proprotein	TGFB2	protein	taxon:9606	20131017	UniProt	occurs_in(CL:0000057)	
UniProtKB	P61812	TGFB2	enables	GO:0005515	PMID:10930463	IPI	UniProtKB:Q9NS15	F	Transforming growth factor beta-2 proprotein	TGFB2	protein	taxon:9606	20131017	UniProt		
UniProtKB	P61812	TGFB2	enables	GO:0005515	PMID:11157754	IPI	UniProtKB:P37173-2	F	Transforming growth factor beta-2 proprotein	TGFB2	protein	taxon:9606	20080820	BHF-UCL		
UniProtKB	P61812	TGFB2	enables	GO:0005515	PMID:16227582	IPI	UniProtKB:P12023	F	Transforming growth factor beta-2 proprotein	TGFB2	protein	taxon:9606	20051205	UniProt		
UniProtKB	P61812	TGFB2	enables	GO:0005515	PMID:17827158	IPI	UniProtKB:Q99MQ4	F	Transforming growth factor beta-2 proprotein	TGFB2	protein	taxon:9606	20100118	UniProt		
UniProtKB	P61812	TGFB2	enables	GO:0005515	PMID:19651619	IPI	UniProtKB:Q14392	F	Transforming growth factor beta-2 proprotein	TGFB2	protein	taxon:9606	20180904	UniProt		
UniProtKB	P61812	TGFB2	enables	GO:0005515	PMID:2022183	IPI	UniProtKB:Q14766	F	Transforming growth factor beta-2 proprotein	TGFB2	protein	taxon:9606	20180904	UniProt		
UniProtKB	P61812	TGFB2	enables	GO:0005515	PMID:2119582	IPI	UniProtKB:P05067	F	Transforming growth factor beta-2 proprotein	TGFB2	protein	taxon:9606	20060104	UniProt		
UniProtKB	P61812	TGFB2	enables	GO:0005515	PMID:2119582	IPI	UniProtKB:P05067	F	Transforming growth factor beta-2 proprotein	TGFB2	protein	taxon:9606	20260725	IntAct		
UniProtKB	P61812	TGFB2	enables	GO:0005515	PMID:25241761	IPI	UniProtKB:P05067	F	Transforming growth factor beta-2 proprotein	TGFB2	protein	taxon:9606	20260725	IntAct		
UniProtKB	P61812	TGFB2	enables	GO:0005515	PMID:32814053	IPI	UniProtKB:P13051-2	F	Transforming growth factor beta-2 proprotein	TGFB2	protein	taxon:9606	20260725	IntAct		
UniProtKB	P61812	TGFB2	enables	GO:0005515	PMID:8617200	IPI	UniProtKB:Q14766	F	Transforming growth factor beta-2 proprotein	TGFB2	protein	taxon:9606	20180904	UniProt		
UniProtKB	P61812	TGFB2	enables	GO:0008083	GO_REF:0000002	IEA	InterPro:IPR001839|InterPro:IPR017948	F	Transforming growth factor beta-2 proprotein	TGFB2	protein	taxon:9606	20260727	InterPro		
UniProtKB	P61812	TGFB2	enables	GO:0034714	GO_REF:0000117	IEA	ARBA:ARBA00085249	F	Transforming growth factor beta-2 proprotein	TGFB2	protein	taxon:9606	20260727	UniProt		
UniProtKB	P61812	TGFB2	enables	GO:0034714	PMID:11157754	IPI	UniProtKB:Q03167	F	Transforming growth factor beta-2 proprotein	TGFB2	protein	taxon:9606	20141222	BHF-UCL		
UniProtKB	P61812	TGFB2	enables	GO:0034714	PMID:7852346	IPI	UniProtKB:P26342	F	Transforming growth factor beta-2 proprotein	TGFB2	protein	taxon:9606	20141222	BHF-UCL		
UniProtKB	P61812	TGFB2	enables	GO:0034714	PMID:8167376	IMP	UniProtKB:Q90998	F	Transforming growth factor beta-2 proprotein	TGFB2	protein	taxon:9606	20141202	AgBase		
UniProtKB	P61812	TGFB2	enables	GO:0042803	PMID:2119582	IDA		F	Transforming growth factor beta-2 proprotein	TGFB2	protein	taxon:9606	20060104	UniProt		
UniProtKB	P61812	TGFB2	involved_in	GO:0000902	PMID:15896309	IDA		P	Transforming growth factor beta-2 proprotein	TGFB2	protein	taxon:9606	20060106	UniProt		
UniProtKB	P61812	TGFB2	involved_in	GO:0001501	GO_REF:0000024	ISS	UniProtKB:P27090	P	Transforming growth factor beta-2 proprotein	TGFB2	protein	taxon:9606	20160727	BHF-UCL		
UniProtKB	P61812	TGFB2	involved_in	GO:0001654	PMID:15944186	IDA		P	Transforming growth factor beta-2 proprotein	TGFB2	protein	taxon:9606	20051202	UniProt		
UniProtKB	P61812	TGFB2	involved_in	GO:0001666	GO_REF:0000117	IEA	ARBA:ARBA00027678	P	Transforming growth factor beta-2 proprotein	TGFB2	protein	taxon:9606	20260727	UniProt		
UniProtKB	P61812	TGFB2	involved_in	GO:0001666	PMID:12411310	IMP		P	Transforming growth factor beta-2 proprotein	TGFB2	protein	taxon:9606	20071130	BHF-UCL		
UniProtKB	P61812	TGFB2	involved_in	GO:0001822	GO_REF:0000024	ISS	UniProtKB:P27090	P	Transforming growth factor beta-2 proprotein	TGFB2	protein	taxon:9606	20160727	BHF-UCL		
UniProtKB	P61812	TGFB2	involved_in	GO:0001822	GO_REF:0000107	IEA	UniProtKB:P27090|ensembl:ENSMUSP00000043849	P	Transforming growth factor beta-2 proprotein	TGFB2	protein	taxon:9606	20260724	Ensembl		
UniProtKB	P61812	TGFB2	involved_in	GO:0001837	PMID:10092230	IDA		P	Transforming growth factor beta-2 proprotein	TGFB2	protein	taxon:9606	20080816	BHF-UCL		
UniProtKB	P61812	TGFB2	involved_in	GO:0001837	PMID:14679171	TAS		P	Transforming growth factor beta-2 proprotein	TGFB2	protein	taxon:9606	20070403	HGNC-UCL		
UniProtKB	P61812	TGFB2	involved_in	GO:0001837	PMID:18223299	IDA		P	Transforming growth factor beta-2 proprotein	TGFB2	protein	taxon:9606	20080815	BHF-UCL		
UniProtKB	P61812	TGFB2	involved_in	GO:0001843	GO_REF:0000024	ISS	UniProtKB:P27090	P	Transforming growth factor beta-2 proprotein	TGFB2	protein	taxon:9606	20160727	BHF-UCL		
UniProtKB	P61812	TGFB2	involved_in	GO:0001843	GO_REF:0000107	IEA	UniProtKB:P27090|ensembl:ENSMUSP00000043849	P	Transforming growth factor beta-2 proprotein	TGFB2	protein	taxon:9606	20260724	Ensembl		
UniProtKB	P61812	TGFB2	involved_in	GO:0001942	GO_REF:0000024	ISS	UniProtKB:P27090	P	Transforming growth factor beta-2 proprotein	TGFB2	protein	taxon:9606	20051205	UniProt		
UniProtKB	P61812	TGFB2	involved_in	GO:0001942	PMID:10433821	IDA		P	Transforming growth factor beta-2 proprotein	TGFB2	protein	taxon:9606	20051202	UniProt		
UniProtKB	P61812	TGFB2	involved_in	GO:0003007	PMID:10092230	IDA		P	Transforming growth factor beta-2 proprotein	TGFB2	protein	taxon:9606	20080816	BHF-UCL		
UniProtKB	P61812	TGFB2	involved_in	GO:0003148	GO_REF:0000024	ISS	UniProtKB:P27090	P	Transforming growth factor beta-2 proprotein	TGFB2	protein	taxon:9606	20160621	BHF-UCL		
UniProtKB	P61812	TGFB2	involved_in	GO:0003148	GO_REF:0000107	IEA	UniProtKB:P27090|ensembl:ENSMUSP00000043849	P	Transforming growth factor beta-2 proprotein	TGFB2	protein	taxon:9606	20260724	Ensembl		
UniProtKB	P61812	TGFB2	involved_in	GO:0003149	GO_REF:0000024	ISS	UniProtKB:P27090	P	Transforming growth factor beta-2 proprotein	TGFB2	protein	taxon:9606	20160621	BHF-UCL		
UniProtKB	P61812	TGFB2	involved_in	GO:0003149	GO_REF:0000107	IEA	UniProtKB:P27090|ensembl:ENSMUSP00000043849	P	Transforming growth factor beta-2 proprotein	TGFB2	protein	taxon:9606	20260724	Ensembl		
UniProtKB	P61812	TGFB2	involved_in	GO:0003151	GO_REF:0000107	IEA	UniProtKB:P27090|ensembl:ENSMUSP00000043849	P	Transforming growth factor beta-2 proprotein	TGFB2	protein	taxon:9606	20260724	Ensembl		
UniProtKB	P61812	TGFB2	involved_in	GO:0003179	GO_REF:0000024	ISS	UniProtKB:P27090	P	Transforming growth factor beta-2 proprotein	TGFB2	protein	taxon:9606	20160621	BHF-UCL		
UniProtKB	P61812	TGFB2	involved_in	GO:0003181	GO_REF:0000024	ISS	UniProtKB:P27090	P	Transforming growth factor beta-2 proprotein	TGFB2	protein	taxon:9606	20160628	BHF-UCL		
UniProtKB	P61812	TGFB2	involved_in	GO:0003181	GO_REF:0000107	IEA	UniProtKB:P27090|ensembl:ENSMUSP00000043849	P	Transforming growth factor beta-2 proprotein	TGFB2	protein	taxon:9606	20260724	Ensembl		
UniProtKB	P61812	TGFB2	involved_in	GO:0003184	GO_REF:0000024	ISS	UniProtKB:P27090	P	Transforming growth factor beta-2 proprotein	TGFB2	protein	taxon:9606	20160628	BHF-UCL		
UniProtKB	P61812	TGFB2	involved_in	GO:0003184	GO_REF:0000107	IEA	UniProtKB:P27090|ensembl:ENSMUSP00000043849	P	Transforming growth factor beta-2 proprotein	TGFB2	protein	taxon:9606	20260724	Ensembl		
UniProtKB	P61812	TGFB2	involved_in	GO:0003203	GO_REF:0000024	ISS	UniProtKB:P27090	P	Transforming growth factor beta-2 proprotein	TGFB2	protein	taxon:9606	20160316	BHF-UCL	occurs_in(UBERON:0002087)	
UniProtKB	P61812	TGFB2	involved_in	GO:0003203	GO_REF:0000024	ISS	UniProtKB:P27090	P	Transforming growth factor beta-2 proprotein	TGFB2	protein	taxon:9606	20160621	BHF-UCL		
UniProtKB	P61812	TGFB2	involved_in	GO:0003203	GO_REF:0000107	IEA	UniProtKB:P27090|ensembl:ENSMUSP00000043849	P	Transforming growth factor beta-2 proprotein	TGFB2	protein	taxon:9606	20260724	Ensembl		
UniProtKB	P61812	TGFB2	involved_in	GO:0003215	GO_REF:0000024	ISS	UniProtKB:P27090	P	Transforming growth factor beta-2 proprotein	TGFB2	protein	taxon:9606	20160628	BHF-UCL		
UniProtKB	P61812	TGFB2	involved_in	GO:0003215	GO_REF:0000107	IEA	UniProtKB:P27090|ensembl:ENSMUSP00000043849	P	Transforming growth factor beta-2 proprotein	TGFB2	protein	taxon:9606	20260724	Ensembl		
UniProtKB	P61812	TGFB2	involved_in	GO:0003222	GO_REF:0000024	ISS	UniProtKB:P27090	P	Transforming growth factor beta-2 proprotein	TGFB2	protein	taxon:9606	20160628	BHF-UCL		
UniProtKB	P61812	TGFB2	involved_in	GO:0003222	GO_REF:0000107	IEA	UniProtKB:P27090|ensembl:ENSMUSP00000043849	P	Transforming growth factor beta-2 proprotein	TGFB2	protein	taxon:9606	20260724	Ensembl		
UniProtKB	P61812	TGFB2	involved_in	GO:0003274	GO_REF:0000024	ISS	UniProtKB:P27090	P	Transforming growth factor beta-2 proprotein	TGFB2	protein	taxon:9606	20160621	BHF-UCL		
UniProtKB	P61812	TGFB2	involved_in	GO:0003274	GO_REF:0000107	IEA	UniProtKB:P27090|ensembl:ENSMUSP00000043849	P	Transforming growth factor beta-2 proprotein	TGFB2	protein	taxon:9606	20260724	Ensembl		
UniProtKB	P61812	TGFB2	involved_in	GO:0003289	GO_REF:0000024	ISS	UniProtKB:P27090	P	Transforming growth factor beta-2 proprotein	TGFB2	protein	taxon:9606	20160621	BHF-UCL		
UniProtKB	P61812	TGFB2	involved_in	GO:0003289	GO_REF:0000107	IEA	UniProtKB:P27090|ensembl:ENSMUSP00000043849	P	Transforming growth factor beta-2 proprotein	TGFB2	protein	taxon:9606	20260724	Ensembl		
UniProtKB	P61812	TGFB2	involved_in	GO:0003407	GO_REF:0000024	ISS	UniProtKB:P27090	P	Transforming growth factor beta-2 proprotein	TGFB2	protein	taxon:9606	20160727	BHF-UCL		
UniProtKB	P61812	TGFB2	involved_in	GO:0003407	GO_REF:0000107	IEA	UniProtKB:P27090|ensembl:ENSMUSP00000043849	P	Transforming growth factor beta-2 proprotein	TGFB2	protein	taxon:9606	20260724	Ensembl		
UniProtKB	P61812	TGFB2	involved_in	GO:0007179	GO_REF:0000033	IBA	MGI:MGI:98725|MGI:MGI:98726|MGI:MGI:98727|PANTHER:PTN000218722|RGD:69051|UniProtKB:P01137|UniProtKB:P10600|UniProtKB:P61812	P	Transforming growth factor beta-2 proprotein	TGFB2	protein	taxon:9606	20231108	GO_Central		
UniProtKB	P61812	TGFB2	involved_in	GO:0007179	GO_REF:0000107	IEA	UniProtKB:P27090|ensembl:ENSMUSP00000043849	P	Transforming growth factor beta-2 proprotein	TGFB2	protein	taxon:9606	20260724	Ensembl		
UniProtKB	P61812	TGFB2	involved_in	GO:0007179	PMID:11157754	IDA		P	Transforming growth factor beta-2 proprotein	TGFB2	protein	taxon:9606	20080820	BHF-UCL		
UniProtKB	P61812	TGFB2	involved_in	GO:0007179	PMID:17192487	IDA		P	Transforming growth factor beta-2 proprotein	TGFB2	protein	taxon:9606	20230711	BHF-UCL		
UniProtKB	P61812	TGFB2	involved_in	GO:0007179	PMID:18223299	IDA		P	Transforming growth factor beta-2 proprotein	TGFB2	protein	taxon:9606	20230718	BHF-UCL	part_of(GO:0001837)	
UniProtKB	P61812	TGFB2	involved_in	GO:0007179	PMID:18358889	IDA		P	Transforming growth factor beta-2 proprotein	TGFB2	protein	taxon:9606	20230711	BHF-UCL	occurs_in(CL:0002148)	
UniProtKB	P61812	TGFB2	involved_in	GO:0007423	GO_REF:0000117	IEA	ARBA:ARBA00026434	P	Transforming growth factor beta-2 proprotein	TGFB2	protein	taxon:9606	20260727	UniProt		
UniProtKB	P61812	TGFB2	involved_in	GO:0007435	GO_REF:0000117	IEA	ARBA:ARBA00084159	P	Transforming growth factor beta-2 proprotein	TGFB2	protein	taxon:9606	20260727	UniProt		
UniProtKB	P61812	TGFB2	involved_in	GO:0007435	PMID:18080134	IEP		P	Transforming growth factor beta-2 proprotein	TGFB2	protein	taxon:9606	20080815	BHF-UCL		
UniProtKB	P61812	TGFB2	involved_in	GO:0007507	GO_REF:0000033	IBA	MGI:MGI:98725|MGI:MGI:98726|PANTHER:PTN000218724|UniProtKB:P01137|UniProtKB:P16047|UniProtKB:P30371|UniProtKB:P61812	P	Transforming growth factor beta-2 proprotein	TGFB2	protein	taxon:9606	20250403	GO_Central		
UniProtKB	P61812	TGFB2	involved_in	GO:0007507	PMID:15896309	IDA		P	Transforming growth factor beta-2 proprotein	TGFB2	protein	taxon:9606	20051202	UniProt		
UniProtKB	P61812	TGFB2	involved_in	GO:0008284	GO_REF:0000117	IEA	ARBA:ARBA00027538	P	Transforming growth factor beta-2 proprotein	TGFB2	protein	taxon:9606	20260727	UniProt		
UniProtKB	P61812	TGFB2	involved_in	GO:0008284	PMID:15896309	IDA		P	Transforming growth factor beta-2 proprotein	TGFB2	protein	taxon:9606	20051202	UniProt		
UniProtKB	P61812	TGFB2	involved_in	GO:0008285	PMID:15944186	IDA		P	Transforming growth factor beta-2 proprotein	TGFB2	protein	taxon:9606	20051202	UniProt		
UniProtKB	P61812	TGFB2	involved_in	GO:0008347	PMID:18431253	IDA		P	Transforming growth factor beta-2 proprotein	TGFB2	protein	taxon:9606	20080815	BHF-UCL		
UniProtKB	P61812	TGFB2	involved_in	GO:0008584	GO_REF:0000024	ISS	UniProtKB:P27090	P	Transforming growth factor beta-2 proprotein	TGFB2	protein	taxon:9606	20160727	BHF-UCL		
UniProtKB	P61812	TGFB2	involved_in	GO:0008584	GO_REF:0000107	IEA	UniProtKB:P27090|ensembl:ENSMUSP00000043849	P	Transforming growth factor beta-2 proprotein	TGFB2	protein	taxon:9606	20260724	Ensembl		
UniProtKB	P61812	TGFB2	involved_in	GO:0009611	PMID:16891397	IEP		P	Transforming growth factor beta-2 proprotein	TGFB2	protein	taxon:9606	20080815	BHF-UCL		
UniProtKB	P61812	TGFB2	involved_in	GO:0009611	PMID:18040277	IEP		P	Transforming growth factor beta-2 proprotein	TGFB2	protein	taxon:9606	20080815	BHF-UCL		
UniProtKB	P61812	TGFB2	involved_in	GO:0009792	GO_REF:0000117	IEA	ARBA:ARBA00029005	P	Transforming growth factor beta-2 proprotein	TGFB2	protein	taxon:9606	20260727	UniProt		
UniProtKB	P61812	TGFB2	involved_in	GO:0009792	PMID:2119582	TAS		P	Transforming growth factor beta-2 proprotein	TGFB2	protein	taxon:9606	20180124	UniProt		
UniProtKB	P61812	TGFB2	involved_in	GO:0010002	PMID:15896309	IDA		P	Transforming growth factor beta-2 proprotein	TGFB2	protein	taxon:9606	20051202	UniProt		
UniProtKB	P61812	TGFB2	involved_in	GO:0010628	GO_REF:0000107	IEA	UniProtKB:P27090|ensembl:ENSMUSP00000043849	P	Transforming growth factor beta-2 proprotein	TGFB2	protein	taxon:9606	20260724	Ensembl		
UniProtKB	P61812	TGFB2	involved_in	GO:0010629	GO_REF:0000107	IEA	UniProtKB:P27090|ensembl:ENSMUSP00000043849	P	Transforming growth factor beta-2 proprotein	TGFB2	protein	taxon:9606	20260724	Ensembl		
UniProtKB	P61812	TGFB2	involved_in	GO:0010629	PMID:25217442	IDA		P	Transforming growth factor beta-2 proprotein	TGFB2	protein	taxon:9606	20171023	BHF-UCL	has_input(UniProtKB:Q96EB6),occurs_in(CL:0002618)	
UniProtKB	P61812	TGFB2	involved_in	GO:0010634	PMID:17960115	IDA		P	Transforming growth factor beta-2 proprotein	TGFB2	protein	taxon:9606	20080815	BHF-UCL		
UniProtKB	P61812	TGFB2	involved_in	GO:0010718	PMID:17999987	IDA		P	Transforming growth factor beta-2 proprotein	TGFB2	protein	taxon:9606	20081017	BHF-UCL		
UniProtKB	P61812	TGFB2	involved_in	GO:0010718	PMID:18505915	IDA		P	Transforming growth factor beta-2 proprotein	TGFB2	protein	taxon:9606	20090623	BHF-UCL		
UniProtKB	P61812	TGFB2	involved_in	GO:0010936	GO_REF:0000117	IEA	ARBA:ARBA00084488	P	Transforming growth factor beta-2 proprotein	TGFB2	protein	taxon:9606	20260727	UniProt		
UniProtKB	P61812	TGFB2	involved_in	GO:0010936	PMID:20875417	IDA		P	Transforming growth factor beta-2 proprotein	TGFB2	protein	taxon:9606	20110303	DFLAT		
UniProtKB	P61812	TGFB2	involved_in	GO:0014706	GO_REF:0000117	IEA	ARBA:ARBA00090390	P	Transforming growth factor beta-2 proprotein	TGFB2	protein	taxon:9606	20260727	UniProt		
UniProtKB	P61812	TGFB2	involved_in	GO:0016477	PMID:10092230	IDA		P	Transforming growth factor beta-2 proprotein	TGFB2	protein	taxon:9606	20080816	BHF-UCL		
UniProtKB	P61812	TGFB2	involved_in	GO:0016525	PMID:25217442	IDA		P	Transforming growth factor beta-2 proprotein	TGFB2	protein	taxon:9606	20171023	BHF-UCL	occurs_in(CL:0002618)	
UniProtKB	P61812	TGFB2	involved_in	GO:0016525	PMID:28977001	IDA		P	Transforming growth factor beta-2 proprotein	TGFB2	protein	taxon:9606	20171113	BHF-UCL	occurs_in(CL:0000071)	
UniProtKB	P61812	TGFB2	involved_in	GO:0023052	PMID:16227582	IDA		P	Transforming growth factor beta-2 proprotein	TGFB2	protein	taxon:9606	20230203	UniProt		
UniProtKB	P61812	TGFB2	involved_in	GO:0030097	GO_REF:0000024	ISS	UniProtKB:P27090	P	Transforming growth factor beta-2 proprotein	TGFB2	protein	taxon:9606	20051205	UniProt		
UniProtKB	P61812	TGFB2	involved_in	GO:0030097	GO_REF:0000107	IEA	UniProtKB:P27090|ensembl:ENSMUSP00000043849	P	Transforming growth factor beta-2 proprotein	TGFB2	protein	taxon:9606	20260724	Ensembl		
UniProtKB	P61812	TGFB2	involved_in	GO:0030199	PMID:16891397	IDA		P	Transforming growth factor beta-2 proprotein	TGFB2	protein	taxon:9606	20080815	BHF-UCL		
UniProtKB	P61812	TGFB2	involved_in	GO:0030307	PMID:15896309	IDA		P	Transforming growth factor beta-2 proprotein	TGFB2	protein	taxon:9606	20051202	UniProt		
UniProtKB	P61812	TGFB2	involved_in	GO:0030308	PMID:18358889	IDA		P	Transforming growth factor beta-2 proprotein	TGFB2	protein	taxon:9606	20230711	BHF-UCL	occurs_in(CL:0002148)	
UniProtKB	P61812	TGFB2	involved_in	GO:0030326	GO_REF:0000024	ISS	UniProtKB:P27090	P	Transforming growth factor beta-2 proprotein	TGFB2	protein	taxon:9606	20160727	BHF-UCL		
UniProtKB	P61812	TGFB2	involved_in	GO:0030326	GO_REF:0000107	IEA	UniProtKB:P27090|ensembl:ENSMUSP00000043849	P	Transforming growth factor beta-2 proprotein	TGFB2	protein	taxon:9606	20260724	Ensembl		
UniProtKB	P61812	TGFB2	involved_in	GO:0030593	GO_REF:0000024	ISS	UniProtKB:P09858	P	Transforming growth factor beta-2 proprotein	TGFB2	protein	taxon:9606	20051205	UniProt		
UniProtKB	P61812	TGFB2	involved_in	GO:0031069	GO_REF:0000024	ISS	UniProtKB:P27090	P	Transforming growth factor beta-2 proprotein	TGFB2	protein	taxon:9606	20051205	UniProt		
UniProtKB	P61812	TGFB2	involved_in	GO:0031069	GO_REF:0000107	IEA	UniProtKB:P27090|ensembl:ENSMUSP00000043849	P	Transforming growth factor beta-2 proprotein	TGFB2	protein	taxon:9606	20260724	Ensembl		
UniProtKB	P61812	TGFB2	involved_in	GO:0032570	GO_REF:0000117	IEA	ARBA:ARBA00086486	P	Transforming growth factor beta-2 proprotein	TGFB2	protein	taxon:9606	20260727	UniProt		
UniProtKB	P61812	TGFB2	involved_in	GO:0032570	PMID:18039789	IDA		P	Transforming growth factor beta-2 proprotein	TGFB2	protein	taxon:9606	20090304	BHF-UCL		
UniProtKB	P61812	TGFB2	involved_in	GO:0032874	PMID:17192487	IDA		P	Transforming growth factor beta-2 proprotein	TGFB2	protein	taxon:9606	20080815	BHF-UCL		
UniProtKB	P61812	TGFB2	involved_in	GO:0032909	PMID:12411310	IMP		P	Transforming growth factor beta-2 proprotein	TGFB2	protein	taxon:9606	20071130	BHF-UCL		
UniProtKB	P61812	TGFB2	involved_in	GO:0032956	GO_REF:0000107	IEA	UniProtKB:P27090|ensembl:ENSMUSP00000043849	P	Transforming growth factor beta-2 proprotein	TGFB2	protein	taxon:9606	20260724	Ensembl		
UniProtKB	P61812	TGFB2	involved_in	GO:0033630	PMID:17960115	IDA		P	Transforming growth factor beta-2 proprotein	TGFB2	protein	taxon:9606	20080815	BHF-UCL		
UniProtKB	P61812	TGFB2	involved_in	GO:0033630	PMID:18223299	IDA		P	Transforming growth factor beta-2 proprotein	TGFB2	protein	taxon:9606	20080815	BHF-UCL		
UniProtKB	P61812	TGFB2	involved_in	GO:0035910	GO_REF:0000024	ISS	UniProtKB:P27090	P	Transforming growth factor beta-2 proprotein	TGFB2	protein	taxon:9606	20160628	BHF-UCL		
UniProtKB	P61812	TGFB2	involved_in	GO:0035910	GO_REF:0000107	IEA	UniProtKB:P27090|ensembl:ENSMUSP00000043849	P	Transforming growth factor beta-2 proprotein	TGFB2	protein	taxon:9606	20260724	Ensembl		
UniProtKB	P61812	TGFB2	involved_in	GO:0042060	GO_REF:0000024	ISS	UniProtKB:Q6T7C3	P	Transforming growth factor beta-2 proprotein	TGFB2	protein	taxon:9606	20051205	UniProt		
UniProtKB	P61812	TGFB2	involved_in	GO:0042127	GO_REF:0000033	IBA	MGI:MGI:98725|MGI:MGI:98727|PANTHER:PTN000218722|RGD:3851|RGD:69051|RGD:70491|UniProtKB:P01137|UniProtKB:P10600|UniProtKB:P18341|UniProtKB:P61812	P	Transforming growth factor beta-2 proprotein	TGFB2	protein	taxon:9606	20250902	GO_Central		
UniProtKB	P61812	TGFB2	involved_in	GO:0042127	PMID:18223299	IDA		P	Transforming growth factor beta-2 proprotein	TGFB2	protein	taxon:9606	20210813	BHF-UCL		
UniProtKB	P61812	TGFB2	involved_in	GO:0042416	GO_REF:0000024	ISS	UniProtKB:P27090	P	Transforming growth factor beta-2 proprotein	TGFB2	protein	taxon:9606	20051205	UniProt		
UniProtKB	P61812	TGFB2	involved_in	GO:0042416	GO_REF:0000107	IEA	UniProtKB:P27090|ensembl:ENSMUSP00000043849	P	Transforming growth factor beta-2 proprotein	TGFB2	protein	taxon:9606	20260724	Ensembl		
UniProtKB	P61812	TGFB2	involved_in	GO:0042476	PMID:18078367	NAS		P	Transforming growth factor beta-2 proprotein	TGFB2	protein	taxon:9606	20090304	BHF-UCL		
UniProtKB	P61812	TGFB2	involved_in	GO:0042704	PMID:18039789	TAS		P	Transforming growth factor beta-2 proprotein	TGFB2	protein	taxon:9606	20141017	BHF-UCL	happens_during(GO:0022601)	
UniProtKB	P61812	TGFB2	involved_in	GO:0043065	GO_REF:0000117	IEA	ARBA:ARBA00027745	P	Transforming growth factor beta-2 proprotein	TGFB2	protein	taxon:9606	20260727	UniProt		
UniProtKB	P61812	TGFB2	involved_in	GO:0043525	PMID:16227582	IDA		P	Transforming growth factor beta-2 proprotein	TGFB2	protein	taxon:9606	20060106	UniProt		
UniProtKB	P61812	TGFB2	involved_in	GO:0045216	GO_REF:0000117	IEA	ARBA:ARBA00044861	P	Transforming growth factor beta-2 proprotein	TGFB2	protein	taxon:9606	20260727	UniProt		
UniProtKB	P61812	TGFB2	involved_in	GO:0045216	PMID:18505915	IDA		P	Transforming growth factor beta-2 proprotein	TGFB2	protein	taxon:9606	20090623	BHF-UCL		
UniProtKB	P61812	TGFB2	involved_in	GO:0045597	GO_REF:0000117	IEA	ARBA:ARBA00028476	P	Transforming growth factor beta-2 proprotein	TGFB2	protein	taxon:9606	20260727	UniProt		
UniProtKB	P61812	TGFB2	involved_in	GO:0045747	PMID:25217442	IDA		P	Transforming growth factor beta-2 proprotein	TGFB2	protein	taxon:9606	20171023	BHF-UCL		
UniProtKB	P61812	TGFB2	involved_in	GO:0045787	GO_REF:0000024	ISS	UniProtKB:P27090	P	Transforming growth factor beta-2 proprotein	TGFB2	protein	taxon:9606	20051205	UniProt		
UniProtKB	P61812	TGFB2	involved_in	GO:0045787	GO_REF:0000107	IEA	UniProtKB:P27090|ensembl:ENSMUSP00000043849	P	Transforming growth factor beta-2 proprotein	TGFB2	protein	taxon:9606	20260724	Ensembl		
UniProtKB	P61812	TGFB2	involved_in	GO:0045823	PMID:15896309	IDA		P	Transforming growth factor beta-2 proprotein	TGFB2	protein	taxon:9606	20051202	UniProt		
UniProtKB	P61812	TGFB2	involved_in	GO:0046580	GO_REF:0000024	ISS	UniProtKB:P27090	P	Transforming growth factor beta-2 proprotein	TGFB2	protein	taxon:9606	20160316	BHF-UCL	occurs_in(UBERON:0002087)	
UniProtKB	P61812	TGFB2	involved_in	GO:0046580	GO_REF:0000107	IEA	UniProtKB:P27090|ensembl:ENSMUSP00000043849	P	Transforming growth factor beta-2 proprotein	TGFB2	protein	taxon:9606	20260724	Ensembl		
UniProtKB	P61812	TGFB2	involved_in	GO:0048103	GO_REF:0000024	ISS	UniProtKB:P27090	P	Transforming growth factor beta-2 proprotein	TGFB2	protein	taxon:9606	20051205	UniProt		
UniProtKB	P61812	TGFB2	involved_in	GO:0048103	GO_REF:0000107	IEA	UniProtKB:P27090|ensembl:ENSMUSP00000043849	P	Transforming growth factor beta-2 proprotein	TGFB2	protein	taxon:9606	20260724	Ensembl		
UniProtKB	P61812	TGFB2	involved_in	GO:0048566	PMID:20875417	IEP		P	Transforming growth factor beta-2 proprotein	TGFB2	protein	taxon:9606	20110303	DFLAT		
UniProtKB	P61812	TGFB2	involved_in	GO:0048666	GO_REF:0000024	ISS	UniProtKB:P27090	P	Transforming growth factor beta-2 proprotein	TGFB2	protein	taxon:9606	20051205	UniProt		
UniProtKB	P61812	TGFB2	involved_in	GO:0048666	GO_REF:0000107	IEA	UniProtKB:P27090|ensembl:ENSMUSP00000043849	P	Transforming growth factor beta-2 proprotein	TGFB2	protein	taxon:9606	20260724	Ensembl		
UniProtKB	P61812	TGFB2	involved_in	GO:0048699	PMID:15944186	TAS		P	Transforming growth factor beta-2 proprotein	TGFB2	protein	taxon:9606	20051202	UniProt		
UniProtKB	P61812	TGFB2	involved_in	GO:0048839	GO_REF:0000024	ISS	UniProtKB:P27090	P	Transforming growth factor beta-2 proprotein	TGFB2	protein	taxon:9606	20160727	BHF-UCL		
UniProtKB	P61812	TGFB2	involved_in	GO:0048839	GO_REF:0000107	IEA	UniProtKB:P27090|ensembl:ENSMUSP00000043849	P	Transforming growth factor beta-2 proprotein	TGFB2	protein	taxon:9606	20260724	Ensembl		
UniProtKB	P61812	TGFB2	involved_in	GO:0050680	PMID:16943770	IMP		P	Transforming growth factor beta-2 proprotein	TGFB2	protein	taxon:9606	20071119	BHF-UCL		
UniProtKB	P61812	TGFB2	involved_in	GO:0050680	PMID:17217916	IDA		P	Transforming growth factor beta-2 proprotein	TGFB2	protein	taxon:9606	20080815	BHF-UCL		
UniProtKB	P61812	TGFB2	involved_in	GO:0050714	GO_REF:0000117	IEA	ARBA:ARBA00089707	P	Transforming growth factor beta-2 proprotein	TGFB2	protein	taxon:9606	20260727	UniProt		
UniProtKB	P61812	TGFB2	involved_in	GO:0050714	PMID:18505915	IDA		P	Transforming growth factor beta-2 proprotein	TGFB2	protein	taxon:9606	20090623	BHF-UCL		
UniProtKB	P61812	TGFB2	involved_in	GO:0050778	GO_REF:0000024	ISS	UniProtKB:P09858	P	Transforming growth factor beta-2 proprotein	TGFB2	protein	taxon:9606	20051205	UniProt		
UniProtKB	P61812	TGFB2	involved_in	GO:0051130	GO_REF:0000117	IEA	ARBA:ARBA00026675	P	Transforming growth factor beta-2 proprotein	TGFB2	protein	taxon:9606	20260727	UniProt		
UniProtKB	P61812	TGFB2	involved_in	GO:0051240	GO_REF:0000117	IEA	ARBA:ARBA00028891	P	Transforming growth factor beta-2 proprotein	TGFB2	protein	taxon:9606	20260727	UniProt		
UniProtKB	P61812	TGFB2	involved_in	GO:0051794	PMID:15955085	IDA		P	Transforming growth factor beta-2 proprotein	TGFB2	protein	taxon:9606	20180125	UniProt		
UniProtKB	P61812	TGFB2	involved_in	GO:0051795	PMID:15955085	IDA		P	Transforming growth factor beta-2 proprotein	TGFB2	protein	taxon:9606	20060118	UniProt		
UniProtKB	P61812	TGFB2	involved_in	GO:0051891	PMID:15896309	IDA		P	Transforming growth factor beta-2 proprotein	TGFB2	protein	taxon:9606	20060118	UniProt		
UniProtKB	P61812	TGFB2	involved_in	GO:0051897	PMID:18223299	IDA		P	Transforming growth factor beta-2 proprotein	TGFB2	protein	taxon:9606	20230718	BHF-UCL	part_of(GO:0007179)	
UniProtKB	P61812	TGFB2	involved_in	GO:0060038	PMID:15896309	IDA		P	Transforming growth factor beta-2 proprotein	TGFB2	protein	taxon:9606	20070309	UniProt		
UniProtKB	P61812	TGFB2	involved_in	GO:0060065	GO_REF:0000024	ISS	UniProtKB:P27090	P	Transforming growth factor beta-2 proprotein	TGFB2	protein	taxon:9606	20160727	BHF-UCL		
UniProtKB	P61812	TGFB2	involved_in	GO:0060065	GO_REF:0000107	IEA	UniProtKB:P27090|ensembl:ENSMUSP00000043849	P	Transforming growth factor beta-2 proprotein	TGFB2	protein	taxon:9606	20260724	Ensembl		
UniProtKB	P61812	TGFB2	involved_in	GO:0060317	PMID:10092230	IDA		P	Transforming growth factor beta-2 proprotein	TGFB2	protein	taxon:9606	20081017	BHF-UCL		
UniProtKB	P61812	TGFB2	involved_in	GO:0060325	GO_REF:0000107	IEA	UniProtKB:P27090|ensembl:ENSMUSP00000043849	P	Transforming growth factor beta-2 proprotein	TGFB2	protein	taxon:9606	20260724	Ensembl		
UniProtKB	P61812	TGFB2	involved_in	GO:0060391	GO_REF:0000107	IEA	UniProtKB:P27090|ensembl:ENSMUSP00000043849	P	Transforming growth factor beta-2 proprotein	TGFB2	protein	taxon:9606	20260724	Ensembl		
UniProtKB	P61812	TGFB2	involved_in	GO:0060391	PMID:11157754	IDA		P	Transforming growth factor beta-2 proprotein	TGFB2	protein	taxon:9606	20230711	BHF-UCL	part_of(GO:0007179)	
UniProtKB	P61812	TGFB2	involved_in	GO:0060391	PMID:17192487	IDA		P	Transforming growth factor beta-2 proprotein	TGFB2	protein	taxon:9606	20230711	BHF-UCL	part_of(GO:0007179)	
UniProtKB	P61812	TGFB2	involved_in	GO:0060391	PMID:18358889	IDA		P	Transforming growth factor beta-2 proprotein	TGFB2	protein	taxon:9606	20230711	BHF-UCL	occurs_in(CL:0002148),part_of(GO:0007179)	
UniProtKB	P61812	TGFB2	involved_in	GO:0060412	GO_REF:0000024	ISS	UniProtKB:P27090	P	Transforming growth factor beta-2 proprotein	TGFB2	protein	taxon:9606	20160628	BHF-UCL		
UniProtKB	P61812	TGFB2	involved_in	GO:0060412	GO_REF:0000107	IEA	UniProtKB:P27090|ensembl:ENSMUSP00000043849	P	Transforming growth factor beta-2 proprotein	TGFB2	protein	taxon:9606	20260724	Ensembl		
UniProtKB	P61812	TGFB2	involved_in	GO:0060413	GO_REF:0000024	ISS	UniProtKB:P27090	P	Transforming growth factor beta-2 proprotein	TGFB2	protein	taxon:9606	20160628	BHF-UCL		
UniProtKB	P61812	TGFB2	involved_in	GO:0060413	GO_REF:0000107	IEA	UniProtKB:P27090|ensembl:ENSMUSP00000043849	P	Transforming growth factor beta-2 proprotein	TGFB2	protein	taxon:9606	20260724	Ensembl		
UniProtKB	P61812	TGFB2	involved_in	GO:0061626	GO_REF:0000024	ISS	UniProtKB:P27090	P	Transforming growth factor beta-2 proprotein	TGFB2	protein	taxon:9606	20160621	BHF-UCL		
UniProtKB	P61812	TGFB2	involved_in	GO:0061626	GO_REF:0000107	IEA	UniProtKB:P27090|ensembl:ENSMUSP00000043849	P	Transforming growth factor beta-2 proprotein	TGFB2	protein	taxon:9606	20260724	Ensembl		
UniProtKB	P61812	TGFB2	involved_in	GO:0062009	GO_REF:0000024	ISS	UniProtKB:P27090	P	Transforming growth factor beta-2 proprotein	TGFB2	protein	taxon:9606	20180313	BHF-UCL		
UniProtKB	P61812	TGFB2	involved_in	GO:0062009	GO_REF:0000107	IEA	UniProtKB:P27090|ensembl:ENSMUSP00000043849	P	Transforming growth factor beta-2 proprotein	TGFB2	protein	taxon:9606	20260724	Ensembl		
UniProtKB	P61812	TGFB2	involved_in	GO:0062043	GO_REF:0000107	IEA	UniProtKB:P27090|ensembl:ENSMUSP00000043849	P	Transforming growth factor beta-2 proprotein	TGFB2	protein	taxon:9606	20260724	Ensembl		
UniProtKB	P61812	TGFB2	involved_in	GO:0071363	GO_REF:0000117	IEA	ARBA:ARBA00027976	P	Transforming growth factor beta-2 proprotein	TGFB2	protein	taxon:9606	20260727	UniProt		
UniProtKB	P61812	TGFB2	involved_in	GO:0090091	GO_REF:0000107	IEA	UniProtKB:P27090|ensembl:ENSMUSP00000043849	P	Transforming growth factor beta-2 proprotein	TGFB2	protein	taxon:9606	20260724	Ensembl		
UniProtKB	P61812	TGFB2	involved_in	GO:0097191	PMID:17217916	IDA		P	Transforming growth factor beta-2 proprotein	TGFB2	protein	taxon:9606	20130529	BHF-UCL		
UniProtKB	P61812	TGFB2	involved_in	GO:0141091	GO_REF:0000117	IEA	ARBA:ARBA00043534	P	Transforming growth factor beta-2 proprotein	TGFB2	protein	taxon:9606	20260727	UniProt		
UniProtKB	P61812	TGFB2	involved_in	GO:1900182	GO_REF:0000107	IEA	UniProtKB:P27090|ensembl:ENSMUSP00000043849	P	Transforming growth factor beta-2 proprotein	TGFB2	protein	taxon:9606	20260724	Ensembl		
UniProtKB	P61812	TGFB2	involved_in	GO:1902256	GO_REF:0000024	ISS	UniProtKB:P27090	P	Transforming growth factor beta-2 proprotein	TGFB2	protein	taxon:9606	20160621	BHF-UCL		
UniProtKB	P61812	TGFB2	involved_in	GO:1902256	GO_REF:0000107	IEA	UniProtKB:P27090|ensembl:ENSMUSP00000043849	P	Transforming growth factor beta-2 proprotein	TGFB2	protein	taxon:9606	20260724	Ensembl		
UniProtKB	P61812	TGFB2	involved_in	GO:1902895	PMID:25217442	IDA		P	Transforming growth factor beta-2 proprotein	TGFB2	protein	taxon:9606	20210108	BHF-UCL	has_input(RNAcentral:URS00003AD7BA_9606),occurs_in(CL:0002618)|has_input(RNAcentral:URS00001F4E81_9606),occurs_in(CL:0002618)	
UniProtKB	P61812	TGFB2	involved_in	GO:1903701	GO_REF:0000024	ISS	UniProtKB:P27090	P	Transforming growth factor beta-2 proprotein	TGFB2	protein	taxon:9606	20160727	BHF-UCL		
UniProtKB	P61812	TGFB2	involved_in	GO:1903701	GO_REF:0000107	IEA	UniProtKB:P27090|ensembl:ENSMUSP00000043849	P	Transforming growth factor beta-2 proprotein	TGFB2	protein	taxon:9606	20260724	Ensembl		
UniProtKB	P61812	TGFB2	involved_in	GO:1904238	GO_REF:0000107	IEA	UniProtKB:P27090|ensembl:ENSMUSP00000043849	P	Transforming growth factor beta-2 proprotein	TGFB2	protein	taxon:9606	20260724	Ensembl		
UniProtKB	P61812	TGFB2	involved_in	GO:1904888	GO_REF:0000024	ISS	UniProtKB:P27090	P	Transforming growth factor beta-2 proprotein	TGFB2	protein	taxon:9606	20160727	BHF-UCL		
UniProtKB	P61812	TGFB2	involved_in	GO:1904888	GO_REF:0000107	IEA	UniProtKB:P27090|ensembl:ENSMUSP00000043849	P	Transforming growth factor beta-2 proprotein	TGFB2	protein	taxon:9606	20260724	Ensembl		
UniProtKB	P61812	TGFB2	involved_in	GO:1905006	GO_REF:0000024	ISS	UniProtKB:P27090	P	Transforming growth factor beta-2 proprotein	TGFB2	protein	taxon:9606	20160316	BHF-UCL	occurs_in(UBERON:0002087)	
UniProtKB	P61812	TGFB2	involved_in	GO:1905006	GO_REF:0000107	IEA	UniProtKB:P27090|ensembl:ENSMUSP00000043849	P	Transforming growth factor beta-2 proprotein	TGFB2	protein	taxon:9606	20260724	Ensembl		
UniProtKB	P61812	TGFB2	involved_in	GO:1905007	GO_REF:0000024	ISS	UniProtKB:P27090	P	Transforming growth factor beta-2 proprotein	TGFB2	protein	taxon:9606	20160316	BHF-UCL	occurs_in(UBERON:0002087)	
UniProtKB	P61812	TGFB2	involved_in	GO:1905007	GO_REF:0000107	IEA	UniProtKB:P27090|ensembl:ENSMUSP00000043849	P	Transforming growth factor beta-2 proprotein	TGFB2	protein	taxon:9606	20260724	Ensembl		
UniProtKB	P61812	TGFB2	is_active_in	GO:0005576	GO_REF:0000033	IBA	FB:FBgn0000490|FB:FBgn0005590|FB:FBgn0024234|FB:FBgn0031461|FB:FBgn0039914|MGI:MGI:103302|MGI:MGI:107405|MGI:MGI:1338027|MGI:MGI:1346047|MGI:MGI:88177|MGI:MGI:88180|MGI:MGI:95684|MGI:MGI:95690|MGI:MGI:95691|MGI:MGI:97359|MGI:MGI:98725|MGI:MGI:98726|MGI:MGI:98727|PANTHER:PTN000218063|RGD:1305979|RGD:2211|RGD:2212|RGD:2213|RGD:2214|RGD:2674|RGD:2912|RGD:2913|RGD:3115|RGD:3851|RGD:62074|RGD:620743|RGD:621512|RGD:69051|RGD:70491|UniProtKB:O14793|UniProtKB:O42220|UniProtKB:O95393|UniProtKB:P01137|UniProtKB:P05111|UniProtKB:P08476|UniProtKB:P10600|UniProtKB:P12643|UniProtKB:P12644|UniProtKB:P18075|UniProtKB:P22004|UniProtKB:P61812|UniProtKB:Q6KF10|UniProtKB:Q91620|UniProtKB:Q96S42|UniProtKB:Q99988|UniProtKB:Q9NR23|UniProtKB:Q9UK05|UniProtKB:Q9YGV1|WB:WBGene00000903	C	Transforming growth factor beta-2 proprotein	TGFB2	protein	taxon:9606	20260528	GO_Central		
UniProtKB	P61812	TGFB2	located_in	GO:0005576	GO_REF:0000002	IEA	InterPro:IPR015615|InterPro:IPR016319	C	Transforming growth factor beta-2 proprotein	TGFB2	protein	taxon:9606	20260727	InterPro		
UniProtKB	P61812	TGFB2	located_in	GO:0005576	GO_REF:0000044	IEA	UniProtKB-SubCell:SL-0243	C	Transforming growth factor beta-2 proprotein	TGFB2	protein	taxon:9606	20260727	UniProt		
UniProtKB	P61812	TGFB2	located_in	GO:0005576	GO_REF:0000107	IEA	UniProtKB:P27090|ensembl:ENSMUSP00000043849	C	Transforming growth factor beta-2 proprotein	TGFB2	protein	taxon:9606	20260724	Ensembl		
UniProtKB	P61812	TGFB2	located_in	GO:0005576	PMID:16227582	IDA		C	Transforming growth factor beta-2 proprotein	TGFB2	protein	taxon:9606	20060106	UniProt		
UniProtKB	P61812	TGFB2	located_in	GO:0005576	PMID:2119582	TAS		C	Transforming growth factor beta-2 proprotein	TGFB2	protein	taxon:9606	20060104	UniProt		
UniProtKB	P61812	TGFB2	located_in	GO:0005576	PMID:24263861	IDA		C	Transforming growth factor beta-2 proprotein	TGFB2	protein	taxon:9606	20140515	AgBase		
UniProtKB	P61812	TGFB2	located_in	GO:0005576	PMID:39014191	EXP		C	Transforming growth factor beta-2 proprotein	TGFB2	protein	taxon:9606	20251027	UniProt		
UniProtKB	P61812	TGFB2	located_in	GO:0005576	Reactome:R-HSA-2395328	TAS		C	Transforming growth factor beta-2 proprotein	TGFB2	protein	taxon:9606	20250930	Reactome		
UniProtKB	P61812	TGFB2	located_in	GO:0005576	Reactome:R-HSA-481007	TAS		C	Transforming growth factor beta-2 proprotein	TGFB2	protein	taxon:9606	20130802	Reactome		
UniProtKB	P61812	TGFB2	located_in	GO:0005576	Reactome:R-HSA-9839358	TAS		C	Transforming growth factor beta-2 proprotein	TGFB2	protein	taxon:9606	20130802	Reactome		
UniProtKB	P61812	TGFB2	located_in	GO:0005576	Reactome:R-HSA-9839363	TAS		C	Transforming growth factor beta-2 proprotein	TGFB2	protein	taxon:9606	20130802	Reactome		
UniProtKB	P61812	TGFB2	located_in	GO:0005576	Reactome:R-HSA-9839368	TAS		C	Transforming growth factor beta-2 proprotein	TGFB2	protein	taxon:9606	20130802	Reactome		
UniProtKB	P61812	TGFB2	located_in	GO:0005576	Reactome:R-HSA-9839377	TAS		C	Transforming growth factor beta-2 proprotein	TGFB2	protein	taxon:9606	20130802	Reactome		
UniProtKB	P61812	TGFB2	located_in	GO:0005576	Reactome:R-HSA-9839378	TAS		C	Transforming growth factor beta-2 proprotein	TGFB2	protein	taxon:9606	20130802	Reactome		
UniProtKB	P61812	TGFB2	located_in	GO:0005576	Reactome:R-HSA-9839390	TAS		C	Transforming growth factor beta-2 proprotein	TGFB2	protein	taxon:9606	20130802	Reactome		
UniProtKB	P61812	TGFB2	located_in	GO:0005576	Reactome:R-HSA-9839402	TAS		C	Transforming growth factor beta-2 proprotein	TGFB2	protein	taxon:9606	20130802	Reactome		
UniProtKB	P61812	TGFB2	located_in	GO:0005768	GO_REF:0000107	IEA	UniProtKB:P27090|ensembl:ENSMUSP00000043849	C	Transforming growth factor beta-2 proprotein	TGFB2	protein	taxon:9606	20260724	Ensembl		
UniProtKB	P61812	TGFB2	located_in	GO:0030424	GO_REF:0000024	ISS	UniProtKB:P27090	C	Transforming growth factor beta-2 proprotein	TGFB2	protein	taxon:9606	20051205	UniProt		
UniProtKB	P61812	TGFB2	located_in	GO:0030424	GO_REF:0000107	IEA	UniProtKB:P27090|ensembl:ENSMUSP00000043849	C	Transforming growth factor beta-2 proprotein	TGFB2	protein	taxon:9606	20260724	Ensembl		
UniProtKB	P61812	TGFB2	located_in	GO:0031012	PMID:18049952	IDA		C	Transforming growth factor beta-2 proprotein	TGFB2	protein	taxon:9606	20250415	BHF-UCL		
UniProtKB	P61812	TGFB2	located_in	GO:0031093	GO_REF:0000117	IEA	ARBA:ARBA00084788	C	Transforming growth factor beta-2 proprotein	TGFB2	protein	taxon:9606	20260727	UniProt		
UniProtKB	P61812	TGFB2	located_in	GO:0031093	Reactome:R-HSA-481007	TAS		C	Transforming growth factor beta-2 proprotein	TGFB2	protein	taxon:9606	20130802	Reactome		
UniProtKB	P61812	TGFB2	located_in	GO:0043025	GO_REF:0000024	ISS	UniProtKB:P27090	C	Transforming growth factor beta-2 proprotein	TGFB2	protein	taxon:9606	20051205	UniProt		
UniProtKB	P61812	TGFB2	located_in	GO:0043025	GO_REF:0000107	IEA	UniProtKB:P27090|ensembl:ENSMUSP00000043849	C	Transforming growth factor beta-2 proprotein	TGFB2	protein	taxon:9606	20260724	Ensembl		
UniProtKB	P61812	TGFB2	part_of	GO:0099126	GO_REF:0000117	IEA	ARBA:ARBA00096967	C	Transforming growth factor beta-2 proprotein	TGFB2	protein	taxon:9606	20260727	UniProt		
UniProtKB	P61812	TGFB2	part_of	GO:0099126	PMID:27252363	TAS		C	Transforming growth factor beta-2 proprotein	TGFB2	protein	taxon:9606	20251201	GO_Central		
UniProtKB	P61916	NPC2	acts_upstream_of_or_within	GO:0032367	PMID:19723497	IGI	UniProtKB:Q96E22	P	NPC intracellular cholesterol transporter 2	NPC2|HE1	protein	taxon:9606	20120530	MGI		
UniProtKB	P61916	NPC2	enables	GO:0005319	PMID:18772377	IDA		F	NPC intracellular cholesterol transporter 2	NPC2|HE1	protein	taxon:9606	20251210	UOS_MCB	part_of(GO:0090120),has_input(CHEBI:16113),has_output(CHEBI:16113)	
UniProtKB	P61916	NPC2	enables	GO:0005515	PMID:19664597	IPI	UniProtKB:Q96PU5	F	NPC intracellular cholesterol transporter 2	NPC2|HE1	protein	taxon:9606	20120711	UniProt		
UniProtKB	P61916	NPC2	enables	GO:0005515	PMID:20674861	IPI	UniProtKB:O15118	F	NPC intracellular cholesterol transporter 2	NPC2|HE1	protein	taxon:9606	20260725	IntAct		
UniProtKB	P61916	NPC2	enables	GO:0005515	PMID:22095670	IPI	UniProtKB:Q9UHC9	F	NPC intracellular cholesterol transporter 2	NPC2|HE1	protein	taxon:9606	20120723	UniProt		
UniProtKB	P61916	NPC2	enables	GO:0005515	PMID:27238017	IPI	UniProtKB:O15118	F	NPC intracellular cholesterol transporter 2	NPC2|HE1	protein	taxon:9606	20260725	IntAct		
UniProtKB	P61916	NPC2	enables	GO:0005515	PMID:27940359	IPI	UniProtKB:Q7Z3B1	F	NPC intracellular cholesterol transporter 2	NPC2|HE1	protein	taxon:9606	20240212	MGI	has_input(UniProtKB:Q7Z3B1)	
UniProtKB	P61916	NPC2	enables	GO:0005515	PMID:27940359	IPI	UniProtKB:Q7Z3B1	F	NPC intracellular cholesterol transporter 2	NPC2|HE1	protein	taxon:9606	20260725	IntAct	occurs_in(GO:0005768)|occurs_in(GO:0005770)	
UniProtKB	P61916	NPC2	enables	GO:0015485	GO_REF:0000033	IBA	MGI:MGI:1915213|PANTHER:PTN002601680|UniProtKB:O97763|UniProtKB:P61916	F	NPC intracellular cholesterol transporter 2	NPC2|HE1	protein	taxon:9606	20190321	GO_Central		
UniProtKB	P61916	NPC2	enables	GO:0015485	GO_REF:0000107	IEA	UniProtKB:Q9Z0J0|ensembl:ENSMUSP00000021668	F	NPC intracellular cholesterol transporter 2	NPC2|HE1	protein	taxon:9606	20260724	Ensembl		
UniProtKB	P61916	NPC2	enables	GO:0015485	PMID:17018531	IDA		F	NPC intracellular cholesterol transporter 2	NPC2|HE1	protein	taxon:9606	20071016	HGNC-UCL		
UniProtKB	P61916	NPC2	enables	GO:0015485	PMID:27238017	IDA		F	NPC intracellular cholesterol transporter 2	NPC2|HE1	protein	taxon:9606	20180606	UniProt		
UniProtKB	P61916	NPC2	enables	GO:0019899	PMID:15110773	IPI	UniProtKB:Q86SQ9	F	NPC intracellular cholesterol transporter 2	NPC2|HE1	protein	taxon:9606	20060208	UniProt		
UniProtKB	P61916	NPC2	enables	GO:0032934	GO_REF:0000002	IEA	InterPro:IPR039670	F	NPC intracellular cholesterol transporter 2	NPC2|HE1	protein	taxon:9606	20260727	InterPro		
UniProtKB	P61916	NPC2	enables	GO:0120020	PMID:18772377	IDA		F	NPC intracellular cholesterol transporter 2	NPC2|HE1	protein	taxon:9606	20170724	BHF-UCL		
UniProtKB	P61916	NPC2	enables	GO:0120020	PMID:25339683	IDA		F	NPC intracellular cholesterol transporter 2	NPC2|HE1	protein	taxon:9606	20220414	UniProt	part_of(GO:0033344),occurs_in(GO:0005764)	
UniProtKB	P61916	NPC2	enables	GO:0120020	PMID:27238017	IDA		F	NPC intracellular cholesterol transporter 2	NPC2|HE1	protein	taxon:9606	20190520	GO_Central		
UniProtKB	P61916	NPC2	involved_in	GO:0009615	PMID:16548883	IEP		P	NPC intracellular cholesterol transporter 2	NPC2|HE1	protein	taxon:9606	20091126	UniProt		
UniProtKB	P61916	NPC2	involved_in	GO:0015914	PMID:17018531	TAS		P	NPC intracellular cholesterol transporter 2	NPC2|HE1	protein	taxon:9606	20071016	HGNC-UCL		
UniProtKB	P61916	NPC2	involved_in	GO:0015918	GO_REF:0000002	IEA	InterPro:IPR039670	P	NPC intracellular cholesterol transporter 2	NPC2|HE1	protein	taxon:9606	20260727	InterPro		
UniProtKB	P61916	NPC2	involved_in	GO:0019747	PMID:15110773	TAS		P	NPC intracellular cholesterol transporter 2	NPC2|HE1	protein	taxon:9606	20060208	UniProt		
UniProtKB	P61916	NPC2	involved_in	GO:0030301	GO_REF:0000107	IEA	UniProtKB:Q9Z0J0|ensembl:ENSMUSP00000021668	P	NPC intracellular cholesterol transporter 2	NPC2|HE1	protein	taxon:9606	20260724	Ensembl		
UniProtKB	P61916	NPC2	involved_in	GO:0030301	PMID:17018531	IDA		P	NPC intracellular cholesterol transporter 2	NPC2|HE1	protein	taxon:9606	20071016	HGNC-UCL		
UniProtKB	P61916	NPC2	involved_in	GO:0030301	PMID:18772377	IDA		P	NPC intracellular cholesterol transporter 2	NPC2|HE1	protein	taxon:9606	20120711	UniProt		
UniProtKB	P61916	NPC2	involved_in	GO:0032366	PMID:17018531	IDA		P	NPC intracellular cholesterol transporter 2	NPC2|HE1	protein	taxon:9606	20071016	HGNC-UCL		
UniProtKB	P61916	NPC2	involved_in	GO:0032367	GO_REF:0000002	IEA	InterPro:IPR033916	P	NPC intracellular cholesterol transporter 2	NPC2|HE1	protein	taxon:9606	20260727	InterPro		
UniProtKB	P61916	NPC2	involved_in	GO:0032367	GO_REF:0000033	IBA	MGI:MGI:1915213|PANTHER:PTN002601680|UniProtKB:P61916|UniProtKB:P79345	P	NPC intracellular cholesterol transporter 2	NPC2|HE1	protein	taxon:9606	20260528	GO_Central		
UniProtKB	P61916	NPC2	involved_in	GO:0032367	GO_REF:0000107	IEA	UniProtKB:Q9Z0J0|ensembl:ENSMUSP00000021668	P	NPC intracellular cholesterol transporter 2	NPC2|HE1	protein	taxon:9606	20260724	Ensembl		
UniProtKB	P61916	NPC2	involved_in	GO:0032367	PMID:15937921	IMP		P	NPC intracellular cholesterol transporter 2	NPC2|HE1	protein	taxon:9606	20180606	UniProt		
UniProtKB	P61916	NPC2	involved_in	GO:0032367	PMID:17018531	IDA		P	NPC intracellular cholesterol transporter 2	NPC2|HE1	protein	taxon:9606	20071016	HGNC-UCL		
UniProtKB	P61916	NPC2	involved_in	GO:0032367	PMID:18823126	IDA		P	NPC intracellular cholesterol transporter 2	NPC2|HE1	protein	taxon:9606	20120711	UniProt		
UniProtKB	P61916	NPC2	involved_in	GO:0032367	PMID:27238017	IMP		P	NPC intracellular cholesterol transporter 2	NPC2|HE1	protein	taxon:9606	20180606	UniProt		
UniProtKB	P61916	NPC2	involved_in	GO:0033344	GO_REF:0000033	IBA	MGI:MGI:1915213|PANTHER:PTN002601680|UniProtKB:P61916	P	NPC intracellular cholesterol transporter 2	NPC2|HE1	protein	taxon:9606	20190321	GO_Central		
UniProtKB	P61916	NPC2	involved_in	GO:0033344	GO_REF:0000107	IEA	UniProtKB:Q9Z0J0|ensembl:ENSMUSP00000021668	P	NPC intracellular cholesterol transporter 2	NPC2|HE1	protein	taxon:9606	20260724	Ensembl		
UniProtKB	P61916	NPC2	involved_in	GO:0033344	PMID:16141411	IDA		P	NPC intracellular cholesterol transporter 2	NPC2|HE1	protein	taxon:9606	20091124	BHF-UCL		
UniProtKB	P61916	NPC2	involved_in	GO:0033344	PMID:25339683	IDA		P	NPC intracellular cholesterol transporter 2	NPC2|HE1	protein	taxon:9606	20220414	UniProt		
UniProtKB	P61916	NPC2	involved_in	GO:0042632	PMID:12719428	IDA		P	NPC intracellular cholesterol transporter 2	NPC2|HE1	protein	taxon:9606	20060208	UniProt		
UniProtKB	P61916	NPC2	involved_in	GO:0042632	PMID:15937921	IMP		P	NPC intracellular cholesterol transporter 2	NPC2|HE1	protein	taxon:9606	20180606	UniProt		
UniProtKB	P61916	NPC2	involved_in	GO:0046836	PMID:17018531	TAS		P	NPC intracellular cholesterol transporter 2	NPC2|HE1	protein	taxon:9606	20071016	HGNC-UCL		
UniProtKB	P61916	NPC2	involved_in	GO:0090120	PMID:18772377	IDA		P	NPC intracellular cholesterol transporter 2	NPC2|HE1	protein	taxon:9606	20250929	UOS_MCB		
UniProtKB	P61916	NPC2	involved_in	GO:0090120	PMID:18772377	IDA		P	NPC intracellular cholesterol transporter 2	NPC2|HE1	protein	taxon:9606	20251023	UniProt		
UniProtKB	P61916	NPC2	is_active_in	GO:0005764	PMID:25339683	IDA		C	NPC intracellular cholesterol transporter 2	NPC2|HE1	protein	taxon:9606	20220414	UniProt		
UniProtKB	P61916	NPC2	is_active_in	GO:0043202	PMID:25339683	IDA		C	NPC intracellular cholesterol transporter 2	NPC2|HE1	protein	taxon:9606	20250924	UOS_MCB		
UniProtKB	P61916	NPC2	located_in	GO:0005576	GO_REF:0000044	IEA	UniProtKB-SubCell:SL-0243	C	NPC intracellular cholesterol transporter 2	NPC2|HE1	protein	taxon:9606	20260727	UniProt		
UniProtKB	P61916	NPC2	located_in	GO:0005576	PMID:11125141	EXP		C	NPC intracellular cholesterol transporter 2	NPC2|HE1	protein	taxon:9606	20240313	UniProt		
UniProtKB	P61916	NPC2	located_in	GO:0005576	PMID:15937921	IMP		C	NPC intracellular cholesterol transporter 2	NPC2|HE1	protein	taxon:9606	20180606	UniProt		
UniProtKB	P61916	NPC2	located_in	GO:0005576	PMID:19723497	EXP		C	NPC intracellular cholesterol transporter 2	NPC2|HE1	protein	taxon:9606	20240313	UniProt		
UniProtKB	P61916	NPC2	located_in	GO:0005576	PMID:21315718	EXP		C	NPC intracellular cholesterol transporter 2	NPC2|HE1	protein	taxon:9606	20240313	UniProt		
UniProtKB	P61916	NPC2	located_in	GO:0005576	PMID:27940359	IDA		C	NPC intracellular cholesterol transporter 2	NPC2|HE1	protein	taxon:9606	20240212	MGI		
UniProtKB	P61916	NPC2	located_in	GO:0005576	Reactome:R-HSA-6798751	TAS		C	NPC intracellular cholesterol transporter 2	NPC2|HE1	protein	taxon:9606	20160716	Reactome		
UniProtKB	P61916	NPC2	located_in	GO:0005764	GO_REF:0000044	IEA	UniProtKB-SubCell:SL-0158	C	NPC intracellular cholesterol transporter 2	NPC2|HE1	protein	taxon:9606	20260727	UniProt		
UniProtKB	P61916	NPC2	located_in	GO:0005764	GO_REF:0000107	IEA	UniProtKB:Q9Z0J0|ensembl:ENSMUSP00000021668	C	NPC intracellular cholesterol transporter 2	NPC2|HE1	protein	taxon:9606	20260724	Ensembl		
UniProtKB	P61916	NPC2	located_in	GO:0005764	PMID:11125141	IDA		C	NPC intracellular cholesterol transporter 2	NPC2|HE1	protein	taxon:9606	20071016	HGNC-UCL		
UniProtKB	P61916	NPC2	located_in	GO:0005764	PMID:15937921	IDA		C	NPC intracellular cholesterol transporter 2	NPC2|HE1	protein	taxon:9606	20180606	UniProt		
UniProtKB	P61916	NPC2	located_in	GO:0005764	PMID:19723497	EXP		C	NPC intracellular cholesterol transporter 2	NPC2|HE1	protein	taxon:9606	20240313	UniProt		
UniProtKB	P61916	NPC2	located_in	GO:0005770	PMID:27940359	IDA		C	NPC intracellular cholesterol transporter 2	NPC2|HE1	protein	taxon:9606	20240212	MGI		
UniProtKB	P61916	NPC2	located_in	GO:0005783	GO_REF:0000044	IEA	UniProtKB-SubCell:SL-0095	C	NPC intracellular cholesterol transporter 2	NPC2|HE1	protein	taxon:9606	20260727	UniProt		
UniProtKB	P61916	NPC2	located_in	GO:0005783	PMID:19723497	EXP		C	NPC intracellular cholesterol transporter 2	NPC2|HE1	protein	taxon:9606	20240313	UniProt		
UniProtKB	P61916	NPC2	located_in	GO:0035578	Reactome:R-HSA-6798751	TAS		C	NPC intracellular cholesterol transporter 2	NPC2|HE1	protein	taxon:9606	20160716	Reactome		
UniProtKB	P61916	NPC2	located_in	GO:0043202	Reactome:R-HSA-8876472	TAS		C	NPC intracellular cholesterol transporter 2	NPC2|HE1	protein	taxon:9606	20160716	Reactome		
UniProtKB	P61916	NPC2	located_in	GO:0043202	Reactome:R-HSA-8876484	TAS		C	NPC intracellular cholesterol transporter 2	NPC2|HE1	protein	taxon:9606	20160716	Reactome		
UniProtKB	P61916	NPC2	located_in	GO:0070062	PMID:23533145	HDA		C	NPC intracellular cholesterol transporter 2	NPC2|HE1	protein	taxon:9606	20140714	UniProt		
UniProtKB	P61923	COPZ1	involved_in	GO:0006886	GO_REF:0000002	IEA	InterPro:IPR000804	P	Coatomer subunit zeta-1	COPZ1|COPZ|CGI-120|HSPC181	protein	taxon:9606	20260727	InterPro		
UniProtKB	P61923	COPZ1	involved_in	GO:0006886	GO_REF:0000033	IBA	PANTHER:PTN000868165|WB:WBGene00010333	P	Coatomer subunit zeta-1	COPZ1|COPZ|CGI-120|HSPC181	protein	taxon:9606	20180302	GO_Central		
UniProtKB	P61923	COPZ1	involved_in	GO:0006890	GO_REF:0000002	IEA	InterPro:IPR039652	P	Coatomer subunit zeta-1	COPZ1|COPZ|CGI-120|HSPC181	protein	taxon:9606	20260727	InterPro		
UniProtKB	P61923	COPZ1	involved_in	GO:0006890	GO_REF:0000033	IBA	PANTHER:PTN000868165|SGD:S000005931|UniProtKB:P61923	P	Coatomer subunit zeta-1	COPZ1|COPZ|CGI-120|HSPC181	protein	taxon:9606	20260528	GO_Central		
UniProtKB	P61923	COPZ1	involved_in	GO:0006890	PMID:11030615	TAS		P	Coatomer subunit zeta-1	COPZ1|COPZ|CGI-120|HSPC181	protein	taxon:9606	20050204	UniProt		
UniProtKB	P61923	COPZ1	involved_in	GO:0006890	PMID:33378371	NAS		P	Coatomer subunit zeta-1	COPZ1|COPZ|CGI-120|HSPC181	protein	taxon:9606	20251229	ComplexPortal		
UniProtKB	P61923	COPZ1	involved_in	GO:0006890	PMID:39642330	IMP		P	Coatomer subunit zeta-1	COPZ1|COPZ|CGI-120|HSPC181	protein	taxon:9606	20260129	UniProt		
UniProtKB	P61923	COPZ1	involved_in	GO:0006891	GO_REF:0000024	ISS	UniProtKB:P35604	P	Coatomer subunit zeta-1	COPZ1|COPZ|CGI-120|HSPC181	protein	taxon:9606	20080312	UniProt		
UniProtKB	P61923	COPZ1	involved_in	GO:0006891	GO_REF:0000033	IBA	PANTHER:PTN000868165|UniProtKB:P35604|UniProtKB:P61923	P	Coatomer subunit zeta-1	COPZ1|COPZ|CGI-120|HSPC181	protein	taxon:9606	20180302	GO_Central		
UniProtKB	P61923	COPZ1	involved_in	GO:0006891	PMID:11056392	IDA		P	Coatomer subunit zeta-1	COPZ1|COPZ|CGI-120|HSPC181	protein	taxon:9606	20050204	UniProt		
UniProtKB	P61923	COPZ1	involved_in	GO:0016192	GO_REF:0000002	IEA	InterPro:IPR000804	P	Coatomer subunit zeta-1	COPZ1|COPZ|CGI-120|HSPC181	protein	taxon:9606	20260727	InterPro		
UniProtKB	P61923	COPZ1	located_in	GO:0000139	GO_REF:0000044	IEA	UniProtKB-SubCell:SL-0134	C	Coatomer subunit zeta-1	COPZ1|COPZ|CGI-120|HSPC181	protein	taxon:9606	20260727	UniProt		
UniProtKB	P61923	COPZ1	located_in	GO:0000139	PMID:33378371	NAS		C	Coatomer subunit zeta-1	COPZ1|COPZ|CGI-120|HSPC181	protein	taxon:9606	20251229	ComplexPortal		
UniProtKB	P61923	COPZ1	located_in	GO:0000139	Reactome:R-HSA-6809006	TAS		C	Coatomer subunit zeta-1	COPZ1|COPZ|CGI-120|HSPC181	protein	taxon:9606	20151109	Reactome		
UniProtKB	P61923	COPZ1	located_in	GO:0000139	Reactome:R-HSA-6809010	TAS		C	Coatomer subunit zeta-1	COPZ1|COPZ|CGI-120|HSPC181	protein	taxon:9606	20151109	Reactome		
UniProtKB	P61923	COPZ1	located_in	GO:0000139	Reactome:R-HSA-6809011	TAS		C	Coatomer subunit zeta-1	COPZ1|COPZ|CGI-120|HSPC181	protein	taxon:9606	20151109	Reactome		
UniProtKB	P61923	COPZ1	located_in	GO:0005737	GO_REF:0000044	IEA	UniProtKB-SubCell:SL-0086	C	Coatomer subunit zeta-1	COPZ1|COPZ|CGI-120|HSPC181	protein	taxon:9606	20260727	UniProt		
UniProtKB	P61923	COPZ1	located_in	GO:0005789	Reactome:R-HSA-6811423	TAS		C	Coatomer subunit zeta-1	COPZ1|COPZ|CGI-120|HSPC181	protein	taxon:9606	20151119	Reactome		
UniProtKB	P61923	COPZ1	located_in	GO:0005789	Reactome:R-HSA-6811427	TAS		C	Coatomer subunit zeta-1	COPZ1|COPZ|CGI-120|HSPC181	protein	taxon:9606	20151119	Reactome		
UniProtKB	P61923	COPZ1	located_in	GO:0005829	Reactome:R-HSA-6807872	TAS		C	Coatomer subunit zeta-1	COPZ1|COPZ|CGI-120|HSPC181	protein	taxon:9606	20130528	Reactome		
UniProtKB	P61923	COPZ1	located_in	GO:0005829	Reactome:R-HSA-6807875	TAS		C	Coatomer subunit zeta-1	COPZ1|COPZ|CGI-120|HSPC181	protein	taxon:9606	20130528	Reactome		
UniProtKB	P61923	COPZ1	located_in	GO:0005829	Reactome:R-HSA-6807877	TAS		C	Coatomer subunit zeta-1	COPZ1|COPZ|CGI-120|HSPC181	protein	taxon:9606	20130528	Reactome		
UniProtKB	P61923	COPZ1	located_in	GO:0005829	Reactome:R-HSA-6809010	TAS		C	Coatomer subunit zeta-1	COPZ1|COPZ|CGI-120|HSPC181	protein	taxon:9606	20130528	Reactome		
UniProtKB	P61923	COPZ1	located_in	GO:0005829	Reactome:R-HSA-6811412	TAS		C	Coatomer subunit zeta-1	COPZ1|COPZ|CGI-120|HSPC181	protein	taxon:9606	20130528	Reactome		
UniProtKB	P61923	COPZ1	located_in	GO:0005829	Reactome:R-HSA-6811417	TAS		C	Coatomer subunit zeta-1	COPZ1|COPZ|CGI-120|HSPC181	protein	taxon:9606	20130528	Reactome		
UniProtKB	P61923	COPZ1	located_in	GO:0005829	Reactome:R-HSA-6811418	TAS		C	Coatomer subunit zeta-1	COPZ1|COPZ|CGI-120|HSPC181	protein	taxon:9606	20130528	Reactome		
UniProtKB	P61923	COPZ1	located_in	GO:0005829	Reactome:R-HSA-6811427	TAS		C	Coatomer subunit zeta-1	COPZ1|COPZ|CGI-120|HSPC181	protein	taxon:9606	20130528	Reactome		
UniProtKB	P61923	COPZ1	located_in	GO:0030133	GO_REF:0000117	IEA	ARBA:ARBA00027487	C	Coatomer subunit zeta-1	COPZ1|COPZ|CGI-120|HSPC181	protein	taxon:9606	20260727	UniProt		
UniProtKB	P61923	COPZ1	located_in	GO:0030133	Reactome:R-HSA-6807877	TAS		C	Coatomer subunit zeta-1	COPZ1|COPZ|CGI-120|HSPC181	protein	taxon:9606	20151109	Reactome		
UniProtKB	P61923	COPZ1	located_in	GO:0030133	Reactome:R-HSA-6809003	TAS		C	Coatomer subunit zeta-1	COPZ1|COPZ|CGI-120|HSPC181	protein	taxon:9606	20151109	Reactome		
UniProtKB	P61923	COPZ1	located_in	GO:0030133	Reactome:R-HSA-6809006	TAS		C	Coatomer subunit zeta-1	COPZ1|COPZ|CGI-120|HSPC181	protein	taxon:9606	20151109	Reactome		
UniProtKB	P61923	COPZ1	located_in	GO:0030133	Reactome:R-HSA-6811418	TAS		C	Coatomer subunit zeta-1	COPZ1|COPZ|CGI-120|HSPC181	protein	taxon:9606	20151109	Reactome		
UniProtKB	P61923	COPZ1	located_in	GO:0030133	Reactome:R-HSA-6811423	TAS		C	Coatomer subunit zeta-1	COPZ1|COPZ|CGI-120|HSPC181	protein	taxon:9606	20151109	Reactome		
UniProtKB	P61923	COPZ1	located_in	GO:0030133	Reactome:R-HSA-6811426	TAS		C	Coatomer subunit zeta-1	COPZ1|COPZ|CGI-120|HSPC181	protein	taxon:9606	20151109	Reactome		
UniProtKB	P61923	COPZ1	located_in	GO:0030663	GO_REF:0000044	IEA	UniProtKB-SubCell:SL-0076	C	Coatomer subunit zeta-1	COPZ1|COPZ|CGI-120|HSPC181	protein	taxon:9606	20260727	UniProt		
UniProtKB	P61923	COPZ1	part_of	GO:0030117	GO_REF:0000002	IEA	InterPro:IPR000804	C	Coatomer subunit zeta-1	COPZ1|COPZ|CGI-120|HSPC181	protein	taxon:9606	20260727	InterPro		
UniProtKB	P61923	COPZ1	part_of	GO:0030126	GO_REF:0000002	IEA	InterPro:IPR039652	C	Coatomer subunit zeta-1	COPZ1|COPZ|CGI-120|HSPC181	protein	taxon:9606	20260727	InterPro		
UniProtKB	P61923	COPZ1	part_of	GO:0030126	GO_REF:0000024	ISS	UniProtKB:P35604	C	Coatomer subunit zeta-1	COPZ1|COPZ|CGI-120|HSPC181	protein	taxon:9606	20080312	UniProt		
UniProtKB	P61923	COPZ1	part_of	GO:0030126	GO_REF:0000033	IBA	PANTHER:PTN000868165|SGD:S000005931|UniProtKB:P35604|UniProtKB:P61923|UniProtKB:Q9P299	C	Coatomer subunit zeta-1	COPZ1|COPZ|CGI-120|HSPC181	protein	taxon:9606	20180302	GO_Central		
UniProtKB	P61923	COPZ1	part_of	GO:0030126	GO_REF:0000117	IEA	ARBA:ARBA00085832	C	Coatomer subunit zeta-1	COPZ1|COPZ|CGI-120|HSPC181	protein	taxon:9606	20260727	UniProt		
UniProtKB	P61923	COPZ1	part_of	GO:0030126	PMID:11056392	IDA		C	Coatomer subunit zeta-1	COPZ1|COPZ|CGI-120|HSPC181	protein	taxon:9606	20050204	UniProt		
UniProtKB	P61923	COPZ1	part_of	GO:0030126	PMID:14729954	IDA		C	Coatomer subunit zeta-1	COPZ1|COPZ|CGI-120|HSPC181	protein	taxon:9606	20091111	MGI		
UniProtKB	P61923	COPZ1	part_of	GO:0030126	PMID:33378371	NAS		C	Coatomer subunit zeta-1	COPZ1|COPZ|CGI-120|HSPC181	protein	taxon:9606	20251229	ComplexPortal		
UniProtKB	P61925	PKIA	acts_upstream_of_or_within	GO:2000480	PMID:7905001	IDA		P	cAMP-dependent protein kinase inhibitor alpha	PKIA|PRKACN1	protein	taxon:9606	20140514	MGI		
UniProtKB	P61925	PKIA	enables	GO:0004862	GO_REF:0000002	IEA	InterPro:IPR004171	F	cAMP-dependent protein kinase inhibitor alpha	PKIA|PRKACN1	protein	taxon:9606	20260727	InterPro		
UniProtKB	P61925	PKIA	enables	GO:0004862	GO_REF:0000033	IBA	MGI:MGI:101937|MGI:MGI:104747|MGI:MGI:1343086|PANTHER:PTN000395870|RGD:628775|UniProtKB:P61925	F	cAMP-dependent protein kinase inhibitor alpha	PKIA|PRKACN1	protein	taxon:9606	20240919	GO_Central		
UniProtKB	P61925	PKIA	enables	GO:0004862	GO_REF:0000107	IEA	UniProtKB:P63248|ensembl:ENSMUSP00000028999	F	cAMP-dependent protein kinase inhibitor alpha	PKIA|PRKACN1	protein	taxon:9606	20260724	Ensembl		
UniProtKB	P61925	PKIA	enables	GO:0004862	PMID:1710219	TAS		F	cAMP-dependent protein kinase inhibitor alpha	PKIA|PRKACN1	protein	taxon:9606	20061108	UniProt		
UniProtKB	P61925	PKIA	enables	GO:0004862	PMID:21812984	IDA		F	cAMP-dependent protein kinase inhibitor alpha	PKIA|PRKACN1	protein	taxon:9606	20240328	BHF-UCL	has_input(UniProtKB:P17612-2),part_of(GO:0141162)	
UniProtKB	P61925	PKIA	enables	GO:0004862	PMID:7905001	IDA		F	cAMP-dependent protein kinase inhibitor alpha	PKIA|PRKACN1	protein	taxon:9606	20140514	MGI		
UniProtKB	P61925	PKIA	enables	GO:0005515	PMID:20485264	IPI	UniProtKB:O14980	F	cAMP-dependent protein kinase inhibitor alpha	PKIA|PRKACN1	protein	taxon:9606	20260725	IntAct		
UniProtKB	P61925	PKIA	enables	GO:0005515	PMID:20485264	IPI	UniProtKB:P30822	F	cAMP-dependent protein kinase inhibitor alpha	PKIA|PRKACN1	protein	taxon:9606	20260725	IntAct		
UniProtKB	P61925	PKIA	enables	GO:0005515	PMID:20972448	IPI	UniProtKB:Q6P5F9	F	cAMP-dependent protein kinase inhibitor alpha	PKIA|PRKACN1	protein	taxon:9606	20260725	IntAct		
UniProtKB	P61925	PKIA	enables	GO:0005515	PMID:32296183	IPI	UniProtKB:O43663	F	cAMP-dependent protein kinase inhibitor alpha	PKIA|PRKACN1	protein	taxon:9606	20260725	IntAct		
UniProtKB	P61925	PKIA	enables	GO:0005515	PMID:32296183	IPI	UniProtKB:P22694	F	cAMP-dependent protein kinase inhibitor alpha	PKIA|PRKACN1	protein	taxon:9606	20260725	IntAct		
UniProtKB	P61925	PKIA	enables	GO:0005515	PMID:32296183	IPI	UniProtKB:P55212	F	cAMP-dependent protein kinase inhibitor alpha	PKIA|PRKACN1	protein	taxon:9606	20260725	IntAct		
UniProtKB	P61925	PKIA	enables	GO:0005515	PMID:32296183	IPI	UniProtKB:P63167	F	cAMP-dependent protein kinase inhibitor alpha	PKIA|PRKACN1	protein	taxon:9606	20260725	IntAct		
UniProtKB	P61925	PKIA	enables	GO:0005515	PMID:32296183	IPI	UniProtKB:Q6NTE8	F	cAMP-dependent protein kinase inhibitor alpha	PKIA|PRKACN1	protein	taxon:9606	20260725	IntAct		
UniProtKB	P61925	PKIA	enables	GO:0005515	PMID:32296183	IPI	UniProtKB:Q96FJ2	F	cAMP-dependent protein kinase inhibitor alpha	PKIA|PRKACN1	protein	taxon:9606	20260725	IntAct		
UniProtKB	P61925	PKIA	enables	GO:0034236	GO_REF:0000107	IEA	UniProtKB:P63248|ensembl:ENSMUSP00000028999	F	cAMP-dependent protein kinase inhibitor alpha	PKIA|PRKACN1	protein	taxon:9606	20260724	Ensembl		
UniProtKB	P61925	PKIA	enables	GO:0034236	PMID:21812984	IPI	UniProtKB:P17612-1	F	cAMP-dependent protein kinase inhibitor alpha	PKIA|PRKACN1	protein	taxon:9606	20130703	BHF-UCL		
UniProtKB	P61925	PKIA	enables	GO:0034236	PMID:21812984	IPI	UniProtKB:P17612-2	F	cAMP-dependent protein kinase inhibitor alpha	PKIA|PRKACN1	protein	taxon:9606	20130703	BHF-UCL		
UniProtKB	P61925	PKIA	involved_in	GO:0141162	PMID:21812984	IDA		P	cAMP-dependent protein kinase inhibitor alpha	PKIA|PRKACN1	protein	taxon:9606	20240328	BHF-UCL	has_input(UniProtKB:P17612-2)	
UniProtKB	P61925	PKIA	is_active_in	GO:0005634	GO_REF:0000033	IBA	MGI:MGI:104747|PANTHER:PTN000395870	C	cAMP-dependent protein kinase inhibitor alpha	PKIA|PRKACN1	protein	taxon:9606	20170228	GO_Central		
UniProtKB	P61925	PKIA	is_active_in	GO:0005737	GO_REF:0000033	IBA	MGI:MGI:104747|PANTHER:PTN000395870	C	cAMP-dependent protein kinase inhibitor alpha	PKIA|PRKACN1	protein	taxon:9606	20170228	GO_Central		
UniProtKB	P61925	PKIA	located_in	GO:0005634	GO_REF:0000107	IEA	UniProtKB:P63248|ensembl:ENSMUSP00000028999	C	cAMP-dependent protein kinase inhibitor alpha	PKIA|PRKACN1	protein	taxon:9606	20260724	Ensembl		
UniProtKB	P61925	PKIA	located_in	GO:0005737	GO_REF:0000107	IEA	UniProtKB:P63248|ensembl:ENSMUSP00000028999	C	cAMP-dependent protein kinase inhibitor alpha	PKIA|PRKACN1	protein	taxon:9606	20260724	Ensembl		
UniProtKB	P61927	RPL37	enables	GO:0003723	PMID:7545944	TAS		F	Large ribosomal subunit protein eL37	RPL37	protein	taxon:9606	20061108	UniProt		
UniProtKB	P61927	RPL37	enables	GO:0003735	GO_REF:0000002	IEA	InterPro:IPR001569|InterPro:IPR011331|InterPro:IPR018267	F	Large ribosomal subunit protein eL37	RPL37	protein	taxon:9606	20260727	InterPro		
UniProtKB	P61927	RPL37	enables	GO:0003735	GO_REF:0000033	IBA	AGI_LocusCode:AT1G15250|AGI_LocusCode:AT3G16080|FB:FBgn0030616|MGI:MGI:1914531|PANTHER:PTN000080456|UniProtKB:P61927	F	Large ribosomal subunit protein eL37	RPL37	protein	taxon:9606	20251105	GO_Central		
UniProtKB	P61927	RPL37	enables	GO:0003735	GO_REF:0000107	IEA	UniProtKB:Q9D823|ensembl:ENSMUSP00000046506	F	Large ribosomal subunit protein eL37	RPL37	protein	taxon:9606	20260724	Ensembl		
UniProtKB	P61927	RPL37	enables	GO:0003735	PMID:12962325	NAS		F	Large ribosomal subunit protein eL37	RPL37	protein	taxon:9606	20110923	UniProt		
UniProtKB	P61927	RPL37	enables	GO:0003735	PMID:23636399	IDA		F	Large ribosomal subunit protein eL37	RPL37	protein	taxon:9606	20210127	FlyBase		
UniProtKB	P61927	RPL37	enables	GO:0003735	PMID:32669547	IDA		F	Large ribosomal subunit protein eL37	RPL37	protein	taxon:9606	20220429	UniProt		
UniProtKB	P61927	RPL37	enables	GO:0003735	PMID:7545944	TAS		F	Large ribosomal subunit protein eL37	RPL37	protein	taxon:9606	20061108	UniProt		
UniProtKB	P61927	RPL37	enables	GO:0097371	PMID:23874713	IPI	UniProtKB:Q00987	F	Large ribosomal subunit protein eL37	RPL37	protein	taxon:9606	20210122	FlyBase		
UniProtKB	P61927	RPL37	enables	GO:1990948	PMID:23874713	IDA		F	Large ribosomal subunit protein eL37	RPL37	protein	taxon:9606	20210122	FlyBase	has_input(UniProtKB:Q00987)	
UniProtKB	P61927	RPL37	involved_in	GO:0000448	GO_REF:0000033	IBA	PANTHER:PTN000080456|SGD:S000002908|SGD:S000004175	P	Large ribosomal subunit protein eL37	RPL37	protein	taxon:9606	20251105	GO_Central		
UniProtKB	P61927	RPL37	involved_in	GO:0002181	GO_REF:0000107	IEA	UniProtKB:Q9D823|ensembl:ENSMUSP00000046506	P	Large ribosomal subunit protein eL37	RPL37	protein	taxon:9606	20260724	Ensembl		
UniProtKB	P61927	RPL37	involved_in	GO:0002181	PMID:23636399	IC	GO:0022626	P	Large ribosomal subunit protein eL37	RPL37	protein	taxon:9606	20210127	FlyBase		
UniProtKB	P61927	RPL37	involved_in	GO:0002181	PMID:25901680	NAS		P	Large ribosomal subunit protein eL37	RPL37	protein	taxon:9606	20251229	ComplexPortal		
UniProtKB	P61927	RPL37	involved_in	GO:0006412	GO_REF:0000002	IEA	InterPro:IPR001569|InterPro:IPR011331|InterPro:IPR011332|InterPro:IPR018267	P	Large ribosomal subunit protein eL37	RPL37	protein	taxon:9606	20260727	InterPro		
UniProtKB	P61927	RPL37	involved_in	GO:0006412	PMID:12962325	NAS		P	Large ribosomal subunit protein eL37	RPL37	protein	taxon:9606	20110923	UniProt		
UniProtKB	P61927	RPL37	involved_in	GO:0006412	PMID:7545944	TAS		P	Large ribosomal subunit protein eL37	RPL37	protein	taxon:9606	20061108	UniProt		
UniProtKB	P61927	RPL37	involved_in	GO:0006941	PMID:34081545	NAS		P	Large ribosomal subunit protein eL37	RPL37	protein	taxon:9606	20251229	ComplexPortal		
UniProtKB	P61927	RPL37	involved_in	GO:0007283	PMID:36517592	NAS		P	Large ribosomal subunit protein eL37	RPL37	protein	taxon:9606	20251229	ComplexPortal		
UniProtKB	P61927	RPL37	involved_in	GO:1901740	PMID:26684695	NAS		P	Large ribosomal subunit protein eL37	RPL37	protein	taxon:9606	20251229	ComplexPortal		
UniProtKB	P61927	RPL37	involved_in	GO:1901798	PMID:23874713	IDA		P	Large ribosomal subunit protein eL37	RPL37	protein	taxon:9606	20210122	FlyBase		
UniProtKB	P61927	RPL37	is_active_in	GO:0045202	GO_REF:0000107	IEA	UniProtKB:Q9D823|ensembl:ENSMUSP00000046506	C	Large ribosomal subunit protein eL37	RPL37	protein	taxon:9606	20260724	Ensembl		
UniProtKB	P61927	RPL37	located_in	GO:0005737	GO_REF:0000044	IEA	UniProtKB-SubCell:SL-0086	C	Large ribosomal subunit protein eL37	RPL37	protein	taxon:9606	20260727	UniProt		
UniProtKB	P61927	RPL37	located_in	GO:0005737	GO_REF:0000107	IEA	UniProtKB:Q9D823|ensembl:ENSMUSP00000046506	C	Large ribosomal subunit protein eL37	RPL37	protein	taxon:9606	20260724	Ensembl		
UniProtKB	P61927	RPL37	located_in	GO:0005737	PMID:23636399	EXP		C	Large ribosomal subunit protein eL37	RPL37	protein	taxon:9606	20220523	UniProt		
UniProtKB	P61927	RPL37	located_in	GO:0005737	PMID:25901680	NAS		C	Large ribosomal subunit protein eL37	RPL37	protein	taxon:9606	20251229	ComplexPortal		
UniProtKB	P61927	RPL37	located_in	GO:0005829	Reactome:R-HSA-156826	TAS		C	Large ribosomal subunit protein eL37	RPL37	protein	taxon:9606	20130528	Reactome		
UniProtKB	P61927	RPL37	located_in	GO:0005829	Reactome:R-HSA-1799332	TAS		C	Large ribosomal subunit protein eL37	RPL37	protein	taxon:9606	20130528	Reactome		
UniProtKB	P61927	RPL37	located_in	GO:0005829	Reactome:R-HSA-1799335	TAS		C	Large ribosomal subunit protein eL37	RPL37	protein	taxon:9606	20130528	Reactome		
UniProtKB	P61927	RPL37	located_in	GO:0005829	Reactome:R-HSA-192704	TAS		C	Large ribosomal subunit protein eL37	RPL37	protein	taxon:9606	20130528	Reactome		
UniProtKB	P61927	RPL37	located_in	GO:0005829	Reactome:R-HSA-192841	TAS		C	Large ribosomal subunit protein eL37	RPL37	protein	taxon:9606	20130528	Reactome		
UniProtKB	P61927	RPL37	located_in	GO:0005829	Reactome:R-HSA-6791218	TAS		C	Large ribosomal subunit protein eL37	RPL37	protein	taxon:9606	20130528	Reactome		
UniProtKB	P61927	RPL37	located_in	GO:0005829	Reactome:R-HSA-72671	TAS		C	Large ribosomal subunit protein eL37	RPL37	protein	taxon:9606	20130528	Reactome		
UniProtKB	P61927	RPL37	located_in	GO:0005829	Reactome:R-HSA-72672	TAS		C	Large ribosomal subunit protein eL37	RPL37	protein	taxon:9606	20130528	Reactome		
UniProtKB	P61927	RPL37	located_in	GO:0005829	Reactome:R-HSA-72673	TAS		C	Large ribosomal subunit protein eL37	RPL37	protein	taxon:9606	20130528	Reactome		
UniProtKB	P61927	RPL37	located_in	GO:0005829	Reactome:R-HSA-927789	TAS		C	Large ribosomal subunit protein eL37	RPL37	protein	taxon:9606	20130528	Reactome		
UniProtKB	P61927	RPL37	located_in	GO:0005829	Reactome:R-HSA-927813	TAS		C	Large ribosomal subunit protein eL37	RPL37	protein	taxon:9606	20130528	Reactome		
UniProtKB	P61927	RPL37	located_in	GO:0005829	Reactome:R-HSA-927832	TAS		C	Large ribosomal subunit protein eL37	RPL37	protein	taxon:9606	20130528	Reactome		
UniProtKB	P61927	RPL37	located_in	GO:0005829	Reactome:R-HSA-927836	TAS		C	Large ribosomal subunit protein eL37	RPL37	protein	taxon:9606	20130528	Reactome		
UniProtKB	P61927	RPL37	located_in	GO:0005829	Reactome:R-HSA-927889	TAS		C	Large ribosomal subunit protein eL37	RPL37	protein	taxon:9606	20130528	Reactome		
UniProtKB	P61927	RPL37	located_in	GO:0005829	Reactome:R-HSA-9948291	TAS		C	Large ribosomal subunit protein eL37	RPL37	protein	taxon:9606	20130528	Reactome		
UniProtKB	P61927	RPL37	located_in	GO:0005829	Reactome:R-HSA-9948300	TAS		C	Large ribosomal subunit protein eL37	RPL37	protein	taxon:9606	20130528	Reactome		
UniProtKB	P61927	RPL37	located_in	GO:0005829	Reactome:R-HSA-9948301	TAS		C	Large ribosomal subunit protein eL37	RPL37	protein	taxon:9606	20130528	Reactome		
UniProtKB	P61927	RPL37	located_in	GO:0005829	Reactome:R-HSA-9948317	TAS		C	Large ribosomal subunit protein eL37	RPL37	protein	taxon:9606	20130528	Reactome		
UniProtKB	P61927	RPL37	located_in	GO:0005829	Reactome:R-HSA-9948318	TAS		C	Large ribosomal subunit protein eL37	RPL37	protein	taxon:9606	20130528	Reactome		
UniProtKB	P61927	RPL37	located_in	GO:0005829	Reactome:R-HSA-9948360	TAS		C	Large ribosomal subunit protein eL37	RPL37	protein	taxon:9606	20130528	Reactome		
UniProtKB	P61927	RPL37	located_in	GO:0005829	Reactome:R-HSA-9948362	TAS		C	Large ribosomal subunit protein eL37	RPL37	protein	taxon:9606	20130528	Reactome		
UniProtKB	P61927	RPL37	located_in	GO:0005829	Reactome:R-HSA-9948427	TAS		C	Large ribosomal subunit protein eL37	RPL37	protein	taxon:9606	20130528	Reactome		
UniProtKB	P61927	RPL37	located_in	GO:0005829	Reactome:R-HSA-9948458	TAS		C	Large ribosomal subunit protein eL37	RPL37	protein	taxon:9606	20130528	Reactome		
UniProtKB	P61927	RPL37	located_in	GO:0005829	Reactome:R-HSA-9954723	TAS		C	Large ribosomal subunit protein eL37	RPL37	protein	taxon:9606	20130528	Reactome		
UniProtKB	P61927	RPL37	located_in	GO:0005829	Reactome:R-HSA-9954727	TAS		C	Large ribosomal subunit protein eL37	RPL37	protein	taxon:9606	20130528	Reactome		
UniProtKB	P61927	RPL37	located_in	GO:0005829	Reactome:R-HSA-9954730	TAS		C	Large ribosomal subunit protein eL37	RPL37	protein	taxon:9606	20130528	Reactome		
UniProtKB	P61927	RPL37	located_in	GO:0005829	Reactome:R-HSA-9954919	TAS		C	Large ribosomal subunit protein eL37	RPL37	protein	taxon:9606	20130528	Reactome		
UniProtKB	P61927	RPL37	located_in	GO:0005829	Reactome:R-HSA-9955731	TAS		C	Large ribosomal subunit protein eL37	RPL37	protein	taxon:9606	20130528	Reactome		
UniProtKB	P61927	RPL37	located_in	GO:0005840	GO_REF:0000002	IEA	InterPro:IPR001569|InterPro:IPR011331|InterPro:IPR018267	C	Large ribosomal subunit protein eL37	RPL37	protein	taxon:9606	20260727	InterPro		
UniProtKB	P61927	RPL37	part_of	GO:0022625	GO_REF:0000033	IBA	MGI:MGI:1914531|PANTHER:PTN000080456|PomBase:SPCC1223.05c|RGD:621204|SGD:S000002908|SGD:S000004175|UniProtKB:C0H4L5|UniProtKB:P61927	C	Large ribosomal subunit protein eL37	RPL37	protein	taxon:9606	20250411	GO_Central		
UniProtKB	P61927	RPL37	part_of	GO:0022625	GO_REF:0000107	IEA	UniProtKB:Q9D823|ensembl:ENSMUSP00000046506	C	Large ribosomal subunit protein eL37	RPL37	protein	taxon:9606	20260724	Ensembl		
UniProtKB	P61927	RPL37	part_of	GO:0022625	PMID:12962325	HDA		C	Large ribosomal subunit protein eL37	RPL37	protein	taxon:9606	20110923	UniProt		
UniProtKB	P61927	RPL37	part_of	GO:0022625	PMID:25901680	IPI		C	Large ribosomal subunit protein eL37	RPL37	protein	taxon:9606	20251229	ComplexPortal		
UniProtKB	P61927	RPL37	part_of	GO:0022625	PMID:32669547	IDA		C	Large ribosomal subunit protein eL37	RPL37	protein	taxon:9606	20220429	UniProt		
UniProtKB	P61927	RPL37	part_of	GO:0022625	PMID:7545944	TAS		C	Large ribosomal subunit protein eL37	RPL37	protein	taxon:9606	20061108	UniProt		
UniProtKB	P61927	RPL37	part_of	GO:0022626	PMID:23636399	IDA		C	Large ribosomal subunit protein eL37	RPL37	protein	taxon:9606	20230705	FlyBase		
UniProtKB	P61952	GNG11	enables	GO:0003924	PMID:7665596	TAS		F	Guanine nucleotide-binding protein G(I)/G(S)/G(O) subunit gamma-11	GNG11|GNGT11	protein	taxon:9606	20061115	PINC		
UniProtKB	P61952	GNG11	enables	GO:0003925	GO_REF:0000033	IBA	PANTHER:PTN008551661|UniProtKB:P63212	F	Guanine nucleotide-binding protein G(I)/G(S)/G(O) subunit gamma-11	GNG11|GNGT11	protein	taxon:9606	20260508	GO_Central		
UniProtKB	P61952	GNG11	enables	GO:0005515	PMID:32296183	IPI	UniProtKB:Q6BDI9	F	Guanine nucleotide-binding protein G(I)/G(S)/G(O) subunit gamma-11	GNG11|GNGT11	protein	taxon:9606	20260725	IntAct		
UniProtKB	P61952	GNG11	enables	GO:0005515	PMID:32296183	IPI	UniProtKB:Q9C0F1	F	Guanine nucleotide-binding protein G(I)/G(S)/G(O) subunit gamma-11	GNG11|GNGT11	protein	taxon:9606	20260725	IntAct		
UniProtKB	P61952	GNG11	enables	GO:0031681	GO_REF:0000002	IEA	InterPro:IPR001770	F	Guanine nucleotide-binding protein G(I)/G(S)/G(O) subunit gamma-11	GNG11|GNGT11	protein	taxon:9606	20260727	InterPro		
UniProtKB	P61952	GNG11	involved_in	GO:0007165	PMID:7665596	TAS		P	Guanine nucleotide-binding protein G(I)/G(S)/G(O) subunit gamma-11	GNG11|GNGT11	protein	taxon:9606	20061115	PINC		
UniProtKB	P61952	GNG11	involved_in	GO:0007186	GO_REF:0000002	IEA	InterPro:IPR001770|InterPro:IPR015898|InterPro:IPR036284	P	Guanine nucleotide-binding protein G(I)/G(S)/G(O) subunit gamma-11	GNG11|GNGT11	protein	taxon:9606	20260727	InterPro		
UniProtKB	P61952	GNG11	involved_in	GO:0007186	GO_REF:0000033	IBA	FB:FBgn0004921|MGI:MGI:102705|PANTHER:PTN008551661|RGD:620805|UniProtKB:P63212	P	Guanine nucleotide-binding protein G(I)/G(S)/G(O) subunit gamma-11	GNG11|GNGT11	protein	taxon:9606	20260508	GO_Central		
UniProtKB	P61952	GNG11	located_in	GO:0005886	GO_REF:0000044	IEA	UniProtKB-SubCell:SL-0039	C	Guanine nucleotide-binding protein G(I)/G(S)/G(O) subunit gamma-11	GNG11|GNGT11	protein	taxon:9606	20260727	UniProt		
UniProtKB	P61952	GNG11	located_in	GO:0005886	Reactome:R-HSA-825631	TAS		C	Guanine nucleotide-binding protein G(I)/G(S)/G(O) subunit gamma-11	GNG11|GNGT11	protein	taxon:9606	20130528	Reactome		
UniProtKB	P61952	GNG11	part_of	GO:0005834	GO_REF:0000002	IEA	InterPro:IPR001770	C	Guanine nucleotide-binding protein G(I)/G(S)/G(O) subunit gamma-11	GNG11|GNGT11	protein	taxon:9606	20260727	InterPro		
UniProtKB	P61952	GNG11	part_of	GO:0005834	GO_REF:0000033	IBA	PANTHER:PTN001013516|RGD:1595475|UniProtKB:O14610|UniProtKB:P59768|UniProtKB:P63211|UniProtKB:P63212	C	Guanine nucleotide-binding protein G(I)/G(S)/G(O) subunit gamma-11	GNG11|GNGT11	protein	taxon:9606	20251219	GO_Central		
UniProtKB	P61956	SUMO2	enables	GO:0003723	PMID:22681889	HDA		F	Small ubiquitin-related modifier 2	SUMO2|SMT3B|SMT3H2	protein	taxon:9606	20140203	UniProt		
UniProtKB	P61956	SUMO2	enables	GO:0005515	PMID:15383276	IPI	UniProtKB:Q12873	F	Small ubiquitin-related modifier 2	SUMO2|SMT3B|SMT3H2	protein	taxon:9606	20260725	IntAct		
UniProtKB	P61956	SUMO2	enables	GO:0005515	PMID:15383276	IPI	UniProtKB:Q8N2W9	F	Small ubiquitin-related modifier 2	SUMO2|SMT3B|SMT3H2	protein	taxon:9606	20260725	IntAct		
UniProtKB	P61956	SUMO2	enables	GO:0005515	PMID:16169070	IPI	UniProtKB:Q12873	F	Small ubiquitin-related modifier 2	SUMO2|SMT3B|SMT3H2	protein	taxon:9606	20260725	IntAct		
UniProtKB	P61956	SUMO2	enables	GO:0005515	PMID:16169070	IPI	UniProtKB:Q8IZL8	F	Small ubiquitin-related modifier 2	SUMO2|SMT3B|SMT3H2	protein	taxon:9606	20260725	IntAct		
UniProtKB	P61956	SUMO2	enables	GO:0005515	PMID:16626738	IPI	UniProtKB:Q13569	F	Small ubiquitin-related modifier 2	SUMO2|SMT3B|SMT3H2	protein	taxon:9606	20260725	IntAct		
UniProtKB	P61956	SUMO2	enables	GO:0005515	PMID:17099698	IPI	UniProtKB:Q9P0U3	F	Small ubiquitin-related modifier 2	SUMO2|SMT3B|SMT3H2	protein	taxon:9606	20260725	IntAct		
UniProtKB	P61956	SUMO2	enables	GO:0005515	PMID:17099700	IPI	UniProtKB:Q9HC62	F	Small ubiquitin-related modifier 2	SUMO2|SMT3B|SMT3H2	protein	taxon:9606	20260725	IntAct		
UniProtKB	P61956	SUMO2	enables	GO:0005515	PMID:17491593	IPI	UniProtKB:P63279	F	Small ubiquitin-related modifier 2	SUMO2|SMT3B|SMT3H2	protein	taxon:9606	20260725	IntAct		
UniProtKB	P61956	SUMO2	enables	GO:0005515	PMID:20016594	IPI	UniProtKB:P38398	F	Small ubiquitin-related modifier 2	SUMO2|SMT3B|SMT3H2	protein	taxon:9606	20260725	IntAct		
UniProtKB	P61956	SUMO2	enables	GO:0005515	PMID:20016603	IPI	UniProtKB:P38398	F	Small ubiquitin-related modifier 2	SUMO2|SMT3B|SMT3H2	protein	taxon:9606	20260725	IntAct		
UniProtKB	P61956	SUMO2	enables	GO:0005515	PMID:20802522	IPI	UniProtKB:P10242	F	Small ubiquitin-related modifier 2	SUMO2|SMT3B|SMT3H2	protein	taxon:9606	20260725	IntAct		
UniProtKB	P61956	SUMO2	enables	GO:0005515	PMID:21212807	IPI	UniProtKB:Q92844	F	Small ubiquitin-related modifier 2	SUMO2|SMT3B|SMT3H2	protein	taxon:9606	20260725	IntAct		
UniProtKB	P61956	SUMO2	enables	GO:0005515	PMID:21252943	IPI	UniProtKB:O88846	F	Small ubiquitin-related modifier 2	SUMO2|SMT3B|SMT3H2	protein	taxon:9606	20260725	IntAct		
UniProtKB	P61956	SUMO2	enables	GO:0005515	PMID:21326211	IPI	UniProtKB:Q8IZL8	F	Small ubiquitin-related modifier 2	SUMO2|SMT3B|SMT3H2	protein	taxon:9606	20260725	IntAct		
UniProtKB	P61956	SUMO2	enables	GO:0005515	PMID:21900206	IPI	UniProtKB:Q12873	F	Small ubiquitin-related modifier 2	SUMO2|SMT3B|SMT3H2	protein	taxon:9606	20260725	IntAct		
UniProtKB	P61956	SUMO2	enables	GO:0005515	PMID:21965678	IPI	UniProtKB:Q13330	F	Small ubiquitin-related modifier 2	SUMO2|SMT3B|SMT3H2	protein	taxon:9606	20140720	UniProt		
UniProtKB	P61956	SUMO2	enables	GO:0005515	PMID:21988832	IPI	UniProtKB:Q5W0Q7	F	Small ubiquitin-related modifier 2	SUMO2|SMT3B|SMT3H2	protein	taxon:9606	20260725	IntAct		
UniProtKB	P61956	SUMO2	enables	GO:0005515	PMID:22878415	IPI	UniProtKB:Q5W0Q7	F	Small ubiquitin-related modifier 2	SUMO2|SMT3B|SMT3H2	protein	taxon:9606	20260725	IntAct		
UniProtKB	P61956	SUMO2	enables	GO:0005515	PMID:22878415	IPI	UniProtKB:Q6DRC5	F	Small ubiquitin-related modifier 2	SUMO2|SMT3B|SMT3H2	protein	taxon:9606	20260725	IntAct		
UniProtKB	P61956	SUMO2	enables	GO:0005515	PMID:25416956	IPI	UniProtKB:Q8IX15-3	F	Small ubiquitin-related modifier 2	SUMO2|SMT3B|SMT3H2	protein	taxon:9606	20260725	IntAct		
UniProtKB	P61956	SUMO2	enables	GO:0005515	PMID:25416956	IPI	UniProtKB:Q9HC62	F	Small ubiquitin-related modifier 2	SUMO2|SMT3B|SMT3H2	protein	taxon:9606	20260725	IntAct		
UniProtKB	P61956	SUMO2	enables	GO:0005515	PMID:25416956	IPI	UniProtKB:Q9UHP3	F	Small ubiquitin-related modifier 2	SUMO2|SMT3B|SMT3H2	protein	taxon:9606	20260725	IntAct		
UniProtKB	P61956	SUMO2	enables	GO:0005515	PMID:27068747	IPI	UniProtKB:O96006	F	Small ubiquitin-related modifier 2	SUMO2|SMT3B|SMT3H2	protein	taxon:9606	20200622	UniProt		
UniProtKB	P61956	SUMO2	enables	GO:0005515	PMID:28514442	IPI	UniProtKB:P63279	F	Small ubiquitin-related modifier 2	SUMO2|SMT3B|SMT3H2	protein	taxon:9606	20260725	IntAct		
UniProtKB	P61956	SUMO2	enables	GO:0005515	PMID:30914427	IPI	UniProtKB:Q96QF7	F	Small ubiquitin-related modifier 2	SUMO2|SMT3B|SMT3H2	protein	taxon:9606	20210820	UniProt		
UniProtKB	P61956	SUMO2	enables	GO:0005515	PMID:32296183	IPI	UniProtKB:O15060	F	Small ubiquitin-related modifier 2	SUMO2|SMT3B|SMT3H2	protein	taxon:9606	20260725	IntAct		
UniProtKB	P61956	SUMO2	enables	GO:0005515	PMID:32296183	IPI	UniProtKB:P23497-2	F	Small ubiquitin-related modifier 2	SUMO2|SMT3B|SMT3H2	protein	taxon:9606	20260725	IntAct		
UniProtKB	P61956	SUMO2	enables	GO:0005515	PMID:32296183	IPI	UniProtKB:Q86T24	F	Small ubiquitin-related modifier 2	SUMO2|SMT3B|SMT3H2	protein	taxon:9606	20260725	IntAct		
UniProtKB	P61956	SUMO2	enables	GO:0005515	PMID:32296183	IPI	UniProtKB:Q96IT1	F	Small ubiquitin-related modifier 2	SUMO2|SMT3B|SMT3H2	protein	taxon:9606	20260725	IntAct		
UniProtKB	P61956	SUMO2	enables	GO:0005515	PMID:32296183	IPI	UniProtKB:Q9P0U3	F	Small ubiquitin-related modifier 2	SUMO2|SMT3B|SMT3H2	protein	taxon:9606	20260725	IntAct		
UniProtKB	P61956	SUMO2	enables	GO:0005515	PMID:32296183	IPI	UniProtKB:Q9UHP3	F	Small ubiquitin-related modifier 2	SUMO2|SMT3B|SMT3H2	protein	taxon:9606	20260725	IntAct		
UniProtKB	P61956	SUMO2	enables	GO:0005515	PMID:33961781	IPI	UniProtKB:P63279	F	Small ubiquitin-related modifier 2	SUMO2|SMT3B|SMT3H2	protein	taxon:9606	20260725	IntAct		
UniProtKB	P61956	SUMO2	enables	GO:0031386	GO_REF:0000033	IBA	AGI_LocusCode:AT2G32765|AGI_LocusCode:AT4G26840|AGI_LocusCode:AT5G55160|AGI_LocusCode:AT5G55170|CGD:CAL0000178394|FB:FBgn0264922|PANTHER:PTN000059492|PomBase:SPBC365.06|SGD:S000002918|UniProtKB:P55854|UniProtKB:P63165	F	Small ubiquitin-related modifier 2	SUMO2|SMT3B|SMT3H2	protein	taxon:9606	20251218	GO_Central		
UniProtKB	P61956	SUMO2	enables	GO:0031625	PMID:18408734	IPI	UniProtKB:O88846	F	Small ubiquitin-related modifier 2	SUMO2|SMT3B|SMT3H2	protein	taxon:9606	20100604	UniProt		
UniProtKB	P61956	SUMO2	enables	GO:0044389	GO_REF:0000033	IBA	PANTHER:PTN000059492|UniProtKB:P61956|UniProtKB:P63165	F	Small ubiquitin-related modifier 2	SUMO2|SMT3B|SMT3H2	protein	taxon:9606	20181018	GO_Central		
UniProtKB	P61956	SUMO2	involved_in	GO:0016925	GO_REF:0000033	IBA	AGI_LocusCode:AT2G32765|AGI_LocusCode:AT4G26840|AGI_LocusCode:AT5G55160|AGI_LocusCode:AT5G55170|CGD:CAL0000178394|FB:FBgn0264922|MGI:MGI:1197010|MGI:MGI:1336201|MGI:MGI:2158813|PANTHER:PTN000059492|RGD:621761|SGD:S000002918|UniProtKB:G2XKQ0|UniProtKB:P55854|UniProtKB:P61956|UniProtKB:P63165|UniProtKB:Q6EEV6|WB:WBGene00004888|dictyBase:DDB_G0286189	P	Small ubiquitin-related modifier 2	SUMO2|SMT3B|SMT3H2	protein	taxon:9606	20230602	GO_Central		
UniProtKB	P61956	SUMO2	involved_in	GO:0016925	GO_REF:0000117	IEA	ARBA:ARBA00029166	P	Small ubiquitin-related modifier 2	SUMO2|SMT3B|SMT3H2	protein	taxon:9606	20260727	UniProt		
UniProtKB	P61956	SUMO2	involved_in	GO:0016925	PMID:17081986	IDA		P	Small ubiquitin-related modifier 2	SUMO2|SMT3B|SMT3H2	protein	taxon:9606	20200207	CAFA	has_input(UniProtKB:Q9UER7)|has_input(UniProtKB:P29590)	
UniProtKB	P61956	SUMO2	involved_in	GO:0016925	PMID:17696781	IDA		P	Small ubiquitin-related modifier 2	SUMO2|SMT3B|SMT3H2	protein	taxon:9606	20090706	UniProt		
UniProtKB	P61956	SUMO2	involved_in	GO:0016925	PMID:21965678	IDA		P	Small ubiquitin-related modifier 2	SUMO2|SMT3B|SMT3H2	protein	taxon:9606	20140720	UniProt		
UniProtKB	P61956	SUMO2	involved_in	GO:0016925	PMID:24105744	IDA		P	Small ubiquitin-related modifier 2	SUMO2|SMT3B|SMT3H2	protein	taxon:9606	20141120	UniProt		
UniProtKB	P61956	SUMO2	involved_in	GO:0016925	PMID:27068747	IDA		P	Small ubiquitin-related modifier 2	SUMO2|SMT3B|SMT3H2	protein	taxon:9606	20200622	UniProt		
UniProtKB	P61956	SUMO2	involved_in	GO:0032436	PMID:18408734	IDA		P	Small ubiquitin-related modifier 2	SUMO2|SMT3B|SMT3H2	protein	taxon:9606	20100614	UniProt		
UniProtKB	P61956	SUMO2	is_active_in	GO:0005634	GO_REF:0000033	IBA	AGI_LocusCode:AT4G26840|AGI_LocusCode:AT5G55160|FB:FBgn0264922|MGI:MGI:1197010|MGI:MGI:1336201|PANTHER:PTN000059492|PomBase:SPBC1921.02|PomBase:SPBC365.06|RGD:1306919|SGD:S000002918|UniProtKB:G2XKQ0|UniProtKB:P55854|UniProtKB:P61956|UniProtKB:P63165|UniProtKB:Q57Z72|UniProtKB:Q5BE39|UniProtKB:Q6EEV6|UniProtKB:Q8I444|WB:WBGene00004888|dictyBase:DDB_G0286189	C	Small ubiquitin-related modifier 2	SUMO2|SMT3B|SMT3H2	protein	taxon:9606	20260528	GO_Central		
UniProtKB	P61956	SUMO2	located_in	GO:0005634	GO_REF:0000044	IEA	UniProtKB-SubCell:SL-0191	C	Small ubiquitin-related modifier 2	SUMO2|SMT3B|SMT3H2	protein	taxon:9606	20260727	UniProt		
UniProtKB	P61956	SUMO2	located_in	GO:0005634	PMID:21965678	IDA		C	Small ubiquitin-related modifier 2	SUMO2|SMT3B|SMT3H2	protein	taxon:9606	20140720	UniProt		
UniProtKB	P61956	SUMO2	located_in	GO:0005654	GO_REF:0000052	IDA		C	Small ubiquitin-related modifier 2	SUMO2|SMT3B|SMT3H2	protein	taxon:9606	20251115	HPA		
UniProtKB	P61956	SUMO2	located_in	GO:0005654	Reactome:R-HSA-2990842	TAS		C	Small ubiquitin-related modifier 2	SUMO2|SMT3B|SMT3H2	protein	taxon:9606	20130528	Reactome		
UniProtKB	P61956	SUMO2	located_in	GO:0005654	Reactome:R-HSA-2997616	TAS		C	Small ubiquitin-related modifier 2	SUMO2|SMT3B|SMT3H2	protein	taxon:9606	20200212	Reactome		
UniProtKB	P61956	SUMO2	located_in	GO:0005654	Reactome:R-HSA-2997706	TAS		C	Small ubiquitin-related modifier 2	SUMO2|SMT3B|SMT3H2	protein	taxon:9606	20200212	Reactome		
UniProtKB	P61956	SUMO2	located_in	GO:0005654	Reactome:R-HSA-3000348	TAS		C	Small ubiquitin-related modifier 2	SUMO2|SMT3B|SMT3H2	protein	taxon:9606	20200212	Reactome		
UniProtKB	P61956	SUMO2	located_in	GO:0005654	Reactome:R-HSA-3000411	TAS		C	Small ubiquitin-related modifier 2	SUMO2|SMT3B|SMT3H2	protein	taxon:9606	20200212	Reactome		
UniProtKB	P61956	SUMO2	located_in	GO:0005654	Reactome:R-HSA-3108203	TAS		C	Small ubiquitin-related modifier 2	SUMO2|SMT3B|SMT3H2	protein	taxon:9606	20200212	Reactome		
UniProtKB	P61956	SUMO2	located_in	GO:0005654	Reactome:R-HSA-3465545	TAS		C	Small ubiquitin-related modifier 2	SUMO2|SMT3B|SMT3H2	protein	taxon:9606	20200212	Reactome		
UniProtKB	P61956	SUMO2	located_in	GO:0005654	Reactome:R-HSA-3900194	TAS		C	Small ubiquitin-related modifier 2	SUMO2|SMT3B|SMT3H2	protein	taxon:9606	20200212	Reactome		
UniProtKB	P61956	SUMO2	located_in	GO:0005654	Reactome:R-HSA-4085372	TAS		C	Small ubiquitin-related modifier 2	SUMO2|SMT3B|SMT3H2	protein	taxon:9606	20200212	Reactome		
UniProtKB	P61956	SUMO2	located_in	GO:0005654	Reactome:R-HSA-4086059	TAS		C	Small ubiquitin-related modifier 2	SUMO2|SMT3B|SMT3H2	protein	taxon:9606	20200212	Reactome		
UniProtKB	P61956	SUMO2	located_in	GO:0005654	Reactome:R-HSA-4341072	TAS		C	Small ubiquitin-related modifier 2	SUMO2|SMT3B|SMT3H2	protein	taxon:9606	20200212	Reactome		
UniProtKB	P61956	SUMO2	located_in	GO:0005654	Reactome:R-HSA-4546385	TAS		C	Small ubiquitin-related modifier 2	SUMO2|SMT3B|SMT3H2	protein	taxon:9606	20200212	Reactome		
UniProtKB	P61956	SUMO2	located_in	GO:0005654	Reactome:R-HSA-4546387	TAS		C	Small ubiquitin-related modifier 2	SUMO2|SMT3B|SMT3H2	protein	taxon:9606	20200212	Reactome		
UniProtKB	P61956	SUMO2	located_in	GO:0005654	Reactome:R-HSA-4551616	TAS		C	Small ubiquitin-related modifier 2	SUMO2|SMT3B|SMT3H2	protein	taxon:9606	20200212	Reactome		
UniProtKB	P61956	SUMO2	located_in	GO:0005654	Reactome:R-HSA-4551679	TAS		C	Small ubiquitin-related modifier 2	SUMO2|SMT3B|SMT3H2	protein	taxon:9606	20200212	Reactome		
UniProtKB	P61956	SUMO2	located_in	GO:0005654	Reactome:R-HSA-4551738	TAS		C	Small ubiquitin-related modifier 2	SUMO2|SMT3B|SMT3H2	protein	taxon:9606	20200212	Reactome		
UniProtKB	P61956	SUMO2	located_in	GO:0005654	Reactome:R-HSA-4551768	TAS		C	Small ubiquitin-related modifier 2	SUMO2|SMT3B|SMT3H2	protein	taxon:9606	20200212	Reactome		
UniProtKB	P61956	SUMO2	located_in	GO:0005654	Reactome:R-HSA-4568914	TAS		C	Small ubiquitin-related modifier 2	SUMO2|SMT3B|SMT3H2	protein	taxon:9606	20200212	Reactome		
UniProtKB	P61956	SUMO2	located_in	GO:0005654	Reactome:R-HSA-4570463	TAS		C	Small ubiquitin-related modifier 2	SUMO2|SMT3B|SMT3H2	protein	taxon:9606	20200212	Reactome		
UniProtKB	P61956	SUMO2	located_in	GO:0005654	Reactome:R-HSA-4570489	TAS		C	Small ubiquitin-related modifier 2	SUMO2|SMT3B|SMT3H2	protein	taxon:9606	20200212	Reactome		
UniProtKB	P61956	SUMO2	located_in	GO:0005654	Reactome:R-HSA-4570499	TAS		C	Small ubiquitin-related modifier 2	SUMO2|SMT3B|SMT3H2	protein	taxon:9606	20200212	Reactome		
UniProtKB	P61956	SUMO2	located_in	GO:0005654	Reactome:R-HSA-4570553	TAS		C	Small ubiquitin-related modifier 2	SUMO2|SMT3B|SMT3H2	protein	taxon:9606	20200212	Reactome		
UniProtKB	P61956	SUMO2	located_in	GO:0005654	Reactome:R-HSA-4615839	TAS		C	Small ubiquitin-related modifier 2	SUMO2|SMT3B|SMT3H2	protein	taxon:9606	20200212	Reactome		
UniProtKB	P61956	SUMO2	located_in	GO:0005654	Reactome:R-HSA-4615987	TAS		C	Small ubiquitin-related modifier 2	SUMO2|SMT3B|SMT3H2	protein	taxon:9606	20200212	Reactome		
UniProtKB	P61956	SUMO2	located_in	GO:0005654	Reactome:R-HSA-4641350	TAS		C	Small ubiquitin-related modifier 2	SUMO2|SMT3B|SMT3H2	protein	taxon:9606	20200212	Reactome		
UniProtKB	P61956	SUMO2	located_in	GO:0005654	Reactome:R-HSA-4655355	TAS		C	Small ubiquitin-related modifier 2	SUMO2|SMT3B|SMT3H2	protein	taxon:9606	20200212	Reactome		
UniProtKB	P61956	SUMO2	located_in	GO:0005654	Reactome:R-HSA-4719413	TAS		C	Small ubiquitin-related modifier 2	SUMO2|SMT3B|SMT3H2	protein	taxon:9606	20200212	Reactome		
UniProtKB	P61956	SUMO2	located_in	GO:0005654	Reactome:R-HSA-4720432	TAS		C	Small ubiquitin-related modifier 2	SUMO2|SMT3B|SMT3H2	protein	taxon:9606	20200212	Reactome		
UniProtKB	P61956	SUMO2	located_in	GO:0005654	Reactome:R-HSA-4720446	TAS		C	Small ubiquitin-related modifier 2	SUMO2|SMT3B|SMT3H2	protein	taxon:9606	20200212	Reactome		
UniProtKB	P61956	SUMO2	located_in	GO:0005654	Reactome:R-HSA-5684052	TAS		C	Small ubiquitin-related modifier 2	SUMO2|SMT3B|SMT3H2	protein	taxon:9606	20200212	Reactome		
UniProtKB	P61956	SUMO2	located_in	GO:0005654	Reactome:R-HSA-6790454	TAS		C	Small ubiquitin-related modifier 2	SUMO2|SMT3B|SMT3H2	protein	taxon:9606	20130516	Reactome		
UniProtKB	P61956	SUMO2	located_in	GO:0005654	Reactome:R-HSA-6790487	TAS		C	Small ubiquitin-related modifier 2	SUMO2|SMT3B|SMT3H2	protein	taxon:9606	20130516	Reactome		
UniProtKB	P61956	SUMO2	located_in	GO:0005654	Reactome:R-HSA-6804468	TAS		C	Small ubiquitin-related modifier 2	SUMO2|SMT3B|SMT3H2	protein	taxon:9606	20200212	Reactome		
UniProtKB	P61956	SUMO2	located_in	GO:0005654	Reactome:R-HSA-6804485	TAS		C	Small ubiquitin-related modifier 2	SUMO2|SMT3B|SMT3H2	protein	taxon:9606	20200212	Reactome		
UniProtKB	P61956	SUMO2	located_in	GO:0005654	Reactome:R-NUL-9842870	TAS		C	Small ubiquitin-related modifier 2	SUMO2|SMT3B|SMT3H2	protein	taxon:9606	20200212	Reactome		
UniProtKB	P61956	SUMO2	located_in	GO:0016604	GO_REF:0000052	IDA		C	Small ubiquitin-related modifier 2	SUMO2|SMT3B|SMT3H2	protein	taxon:9606	20251115	HPA		
UniProtKB	P61956	SUMO2	located_in	GO:0016605	GO_REF:0000044	IEA	UniProtKB-SubCell:SL-0465	C	Small ubiquitin-related modifier 2	SUMO2|SMT3B|SMT3H2	protein	taxon:9606	20260727	UniProt		
UniProtKB	P61956	SUMO2	located_in	GO:0016605	PMID:22406621	IDA		C	Small ubiquitin-related modifier 2	SUMO2|SMT3B|SMT3H2	protein	taxon:9606	20130314	UniProt		
UniProtKB	P61956	SUMO2	located_in	GO:0016605	PMID:27068747	IDA		C	Small ubiquitin-related modifier 2	SUMO2|SMT3B|SMT3H2	protein	taxon:9606	20200622	UniProt		
UniProtKB	P61960	UFM1	acts_upstream_of_or_within	GO:0034976	PMID:23152784	IDA		P	Ubiquitin-fold modifier 1	UFM1|C13orf20|BM-002	protein	taxon:9606	20130906	MGI		
UniProtKB	P61960	UFM1	enables	GO:0005515	PMID:20562859	IPI	UniProtKB:Q9GZZ9	F	Ubiquitin-fold modifier 1	UFM1|C13orf20|BM-002	protein	taxon:9606	20260725	IntAct		
UniProtKB	P61960	UFM1	enables	GO:0005515	PMID:21304510	IPI	UniProtKB:Q8VE47	F	Ubiquitin-fold modifier 1	UFM1|C13orf20|BM-002	protein	taxon:9606	20200526	UniProt		
UniProtKB	P61960	UFM1	enables	GO:0005515	PMID:26496610	IPI	UniProtKB:Q9GZZ9	F	Ubiquitin-fold modifier 1	UFM1|C13orf20|BM-002	protein	taxon:9606	20260725	IntAct		
UniProtKB	P61960	UFM1	enables	GO:0005515	PMID:26872069	IPI	UniProtKB:Q9GZZ9	F	Ubiquitin-fold modifier 1	UFM1|C13orf20|BM-002	protein	taxon:9606	20161111	UniProt		
UniProtKB	P61960	UFM1	enables	GO:0005515	PMID:26872069	IPI	UniProtKB:Q9GZZ9	F	Ubiquitin-fold modifier 1	UFM1|C13orf20|BM-002	protein	taxon:9606	20260725	IntAct		
UniProtKB	P61960	UFM1	enables	GO:0005515	PMID:27653677	IPI	UniProtKB:Q9GZZ9	F	Ubiquitin-fold modifier 1	UFM1|C13orf20|BM-002	protein	taxon:9606	20200526	UniProt		
UniProtKB	P61960	UFM1	enables	GO:0005515	PMID:28514442	IPI	UniProtKB:P06703	F	Ubiquitin-fold modifier 1	UFM1|C13orf20|BM-002	protein	taxon:9606	20260725	IntAct		
UniProtKB	P61960	UFM1	enables	GO:0005515	PMID:28514442	IPI	UniProtKB:Q9GZZ9	F	Ubiquitin-fold modifier 1	UFM1|C13orf20|BM-002	protein	taxon:9606	20260725	IntAct		
UniProtKB	P61960	UFM1	enables	GO:0005515	PMID:29295865	IPI	UniProtKB:Q9GZZ9	F	Ubiquitin-fold modifier 1	UFM1|C13orf20|BM-002	protein	taxon:9606	20200526	UniProt		
UniProtKB	P61960	UFM1	enables	GO:0005515	PMID:29868776	IPI	UniProtKB:Q9Y3C8	F	Ubiquitin-fold modifier 1	UFM1|C13orf20|BM-002	protein	taxon:9606	20181122	UniProt		
UniProtKB	P61960	UFM1	enables	GO:0005515	PMID:30412706	IPI	UniProtKB:Q9GZZ9	F	Ubiquitin-fold modifier 1	UFM1|C13orf20|BM-002	protein	taxon:9606	20200526	UniProt		
UniProtKB	P61960	UFM1	enables	GO:0005515	PMID:32296183	IPI	UniProtKB:Q0VD86	F	Ubiquitin-fold modifier 1	UFM1|C13orf20|BM-002	protein	taxon:9606	20260725	IntAct		
UniProtKB	P61960	UFM1	enables	GO:0005515	PMID:32296183	IPI	UniProtKB:Q4G0X4	F	Ubiquitin-fold modifier 1	UFM1|C13orf20|BM-002	protein	taxon:9606	20260725	IntAct		
UniProtKB	P61960	UFM1	enables	GO:0005515	PMID:33961781	IPI	UniProtKB:P06703	F	Ubiquitin-fold modifier 1	UFM1|C13orf20|BM-002	protein	taxon:9606	20260725	IntAct		
UniProtKB	P61960	UFM1	enables	GO:0005515	PMID:33961781	IPI	UniProtKB:Q9GZZ9	F	Ubiquitin-fold modifier 1	UFM1|C13orf20|BM-002	protein	taxon:9606	20260725	IntAct		
UniProtKB	P61960	UFM1	enables	GO:0005515	PMID:35271311	IPI	UniProtKB:Q9GZZ9	F	Ubiquitin-fold modifier 1	UFM1|C13orf20|BM-002	protein	taxon:9606	20260725	IntAct		
UniProtKB	P61960	UFM1	enables	GO:0005515	PMID:40205054	IPI	UniProtKB:Q9GZZ9	F	Ubiquitin-fold modifier 1	UFM1|C13orf20|BM-002	protein	taxon:9606	20260725	IntAct		
UniProtKB	P61960	UFM1	involved_in	GO:0007420	PMID:29868776	IMP		P	Ubiquitin-fold modifier 1	UFM1|C13orf20|BM-002	protein	taxon:9606	20181126	UniProt		
UniProtKB	P61960	UFM1	involved_in	GO:0033146	PMID:25219498	IDA		P	Ubiquitin-fold modifier 1	UFM1|C13orf20|BM-002	protein	taxon:9606	20141211	UniProt		
UniProtKB	P61960	UFM1	involved_in	GO:0034976	GO_REF:0000033	IBA	MGI:MGI:1915140|PANTHER:PTN000406181|UniProtKB:P61960	P	Ubiquitin-fold modifier 1	UFM1|C13orf20|BM-002	protein	taxon:9606	20240530	GO_Central		
UniProtKB	P61960	UFM1	involved_in	GO:0034976	GO_REF:0000107	IEA	UniProtKB:P61961|ensembl:ENSMUSP00000118478	P	Ubiquitin-fold modifier 1	UFM1|C13orf20|BM-002	protein	taxon:9606	20260724	Ensembl		
UniProtKB	P61960	UFM1	involved_in	GO:0034976	PMID:32160526	IMP		P	Ubiquitin-fold modifier 1	UFM1|C13orf20|BM-002	protein	taxon:9606	20200526	UniProt		
UniProtKB	P61960	UFM1	involved_in	GO:0042308	PMID:28393202	IMP		P	Ubiquitin-fold modifier 1	UFM1|C13orf20|BM-002	protein	taxon:9606	20170418	CACAO		
UniProtKB	P61960	UFM1	involved_in	GO:0043066	GO_REF:0000024	ISS	UniProtKB:Q5BJP3	P	Ubiquitin-fold modifier 1	UFM1|C13orf20|BM-002	protein	taxon:9606	20161103	ParkinsonsUK-UCL	part_of(GO:0034976),occurs_in(CL:0000169)	
UniProtKB	P61960	UFM1	involved_in	GO:0043066	GO_REF:0000107	IEA	UniProtKB:Q5BJP3|ensembl:ENSRNOP00000102397	P	Ubiquitin-fold modifier 1	UFM1|C13orf20|BM-002	protein	taxon:9606	20260724	Ensembl		
UniProtKB	P61960	UFM1	involved_in	GO:0061709	GO_REF:0000033	IBA	PANTHER:PTN000406181|UniProtKB:P61960	P	Ubiquitin-fold modifier 1	UFM1|C13orf20|BM-002	protein	taxon:9606	20240530	GO_Central		
UniProtKB	P61960	UFM1	involved_in	GO:0061709	PMID:32160526	IMP		P	Ubiquitin-fold modifier 1	UFM1|C13orf20|BM-002	protein	taxon:9606	20200526	UniProt		
UniProtKB	P61960	UFM1	involved_in	GO:0071569	GO_REF:0000002	IEA	InterPro:IPR005375	P	Ubiquitin-fold modifier 1	UFM1|C13orf20|BM-002	protein	taxon:9606	20260727	InterPro		
UniProtKB	P61960	UFM1	involved_in	GO:0071569	GO_REF:0000107	IEA	UniProtKB:P61961|ensembl:ENSMUSP00000118478	P	Ubiquitin-fold modifier 1	UFM1|C13orf20|BM-002	protein	taxon:9606	20260724	Ensembl		
UniProtKB	P61960	UFM1	involved_in	GO:0071569	PMID:15071506	IDA		P	Ubiquitin-fold modifier 1	UFM1|C13orf20|BM-002	protein	taxon:9606	20100204	UniProt		
UniProtKB	P61960	UFM1	involved_in	GO:0071569	PMID:27653677	IDA		P	Ubiquitin-fold modifier 1	UFM1|C13orf20|BM-002	protein	taxon:9606	20200526	UniProt		
UniProtKB	P61960	UFM1	involved_in	GO:0071569	PMID:29868776	IMP		P	Ubiquitin-fold modifier 1	UFM1|C13orf20|BM-002	protein	taxon:9606	20181121	UniProt		
UniProtKB	P61960	UFM1	involved_in	GO:0071569	PMID:30412706	IDA		P	Ubiquitin-fold modifier 1	UFM1|C13orf20|BM-002	protein	taxon:9606	20200526	UniProt		
UniProtKB	P61960	UFM1	involved_in	GO:0071569	PMID:30626644	IMP		P	Ubiquitin-fold modifier 1	UFM1|C13orf20|BM-002	protein	taxon:9606	20240319	UniProt		
UniProtKB	P61960	UFM1	involved_in	GO:0071569	PMID:32160526	IMP		P	Ubiquitin-fold modifier 1	UFM1|C13orf20|BM-002	protein	taxon:9606	20200526	UniProt		
UniProtKB	P61960	UFM1	involved_in	GO:1990592	PMID:25219498	IDA		P	Ubiquitin-fold modifier 1	UFM1|C13orf20|BM-002	protein	taxon:9606	20150415	UniProt		
UniProtKB	P61960	UFM1	is_active_in	GO:0005634	GO_REF:0000033	IBA	MGI:MGI:1915140|PANTHER:PTN000406181|UniProtKB:P61960	C	Ubiquitin-fold modifier 1	UFM1|C13orf20|BM-002	protein	taxon:9606	20170228	GO_Central		
UniProtKB	P61960	UFM1	is_active_in	GO:0005737	GO_REF:0000033	IBA	FB:FBgn0085220|MGI:MGI:1915140|PANTHER:PTN000406181|UniProtKB:P61960	C	Ubiquitin-fold modifier 1	UFM1|C13orf20|BM-002	protein	taxon:9606	20250903	GO_Central		
UniProtKB	P61960	UFM1	located_in	GO:0005634	GO_REF:0000044	IEA	UniProtKB-SubCell:SL-0191	C	Ubiquitin-fold modifier 1	UFM1|C13orf20|BM-002	protein	taxon:9606	20260727	UniProt		
UniProtKB	P61960	UFM1	located_in	GO:0005634	GO_REF:0000107	IEA	UniProtKB:P61961|ensembl:ENSMUSP00000118478	C	Ubiquitin-fold modifier 1	UFM1|C13orf20|BM-002	protein	taxon:9606	20260724	Ensembl		
UniProtKB	P61960	UFM1	located_in	GO:0005634	PMID:15071506	IDA		C	Ubiquitin-fold modifier 1	UFM1|C13orf20|BM-002	protein	taxon:9606	20100204	UniProt		
UniProtKB	P61960	UFM1	located_in	GO:0005737	GO_REF:0000044	IEA	UniProtKB-SubCell:SL-0086	C	Ubiquitin-fold modifier 1	UFM1|C13orf20|BM-002	protein	taxon:9606	20260727	UniProt		
UniProtKB	P61960	UFM1	located_in	GO:0005737	GO_REF:0000107	IEA	UniProtKB:P61961|ensembl:ENSMUSP00000118478	C	Ubiquitin-fold modifier 1	UFM1|C13orf20|BM-002	protein	taxon:9606	20260724	Ensembl		
UniProtKB	P61960	UFM1	located_in	GO:0005737	PMID:15071506	IDA		C	Ubiquitin-fold modifier 1	UFM1|C13orf20|BM-002	protein	taxon:9606	20100204	UniProt		
UniProtKB	P61960	UFM1	located_in	GO:0005783	GO_REF:0000024	ISS	UniProtKB:P61961	C	Ubiquitin-fold modifier 1	UFM1|C13orf20|BM-002	protein	taxon:9606	20161103	ParkinsonsUK-UCL		
UniProtKB	P61960	UFM1	located_in	GO:0005783	GO_REF:0000107	IEA	UniProtKB:P61961|ensembl:ENSMUSP00000118478	C	Ubiquitin-fold modifier 1	UFM1|C13orf20|BM-002	protein	taxon:9606	20260724	Ensembl		
UniProtKB	P61960	UFM1	part_of	GO:0005634	PMID:28393202	IDA		C	Ubiquitin-fold modifier 1	UFM1|C13orf20|BM-002	protein	taxon:9606	20170418	CACAO		
UniProtKB	P61960	UFM1	part_of	GO:0005737	PMID:28393202	IDA		C	Ubiquitin-fold modifier 1	UFM1|C13orf20|BM-002	protein	taxon:9606	20170418	CACAO		
UniProtKB	P61962	DCAF7	enables	GO:0005515	PMID:14593110	IPI	UniProtKB:Q13627	F	DDB1- and CUL4-associated factor 7	DCAF7|HAN11|WDR68	protein	taxon:9606	20051127	UniProt		
UniProtKB	P61962	DCAF7	enables	GO:0005515	PMID:14593110	IPI	UniProtKB:Q9Y463	F	DDB1- and CUL4-associated factor 7	DCAF7|HAN11|WDR68	protein	taxon:9606	20051127	UniProt		
UniProtKB	P61962	DCAF7	enables	GO:0005515	PMID:14676191	IPI	UniProtKB:Q8TEW0	F	DDB1- and CUL4-associated factor 7	DCAF7|HAN11|WDR68	protein	taxon:9606	20260725	IntAct		
UniProtKB	P61962	DCAF7	enables	GO:0005515	PMID:14743216	IPI	UniProtKB:Q13233	F	DDB1- and CUL4-associated factor 7	DCAF7|HAN11|WDR68	protein	taxon:9606	20260725	IntAct		
UniProtKB	P61962	DCAF7	enables	GO:0005515	PMID:20940704	IPI	UniProtKB:Q13233	F	DDB1- and CUL4-associated factor 7	DCAF7|HAN11|WDR68	protein	taxon:9606	20260725	IntAct		
UniProtKB	P61962	DCAF7	enables	GO:0005515	PMID:20940704	IPI	UniProtKB:Q13627	F	DDB1- and CUL4-associated factor 7	DCAF7|HAN11|WDR68	protein	taxon:9606	20260725	IntAct	occurs_in(GO:0005634)	
UniProtKB	P61962	DCAF7	enables	GO:0005515	PMID:20940704	IPI	UniProtKB:Q9H2X6	F	DDB1- and CUL4-associated factor 7	DCAF7|HAN11|WDR68	protein	taxon:9606	20260725	IntAct		
UniProtKB	P61962	DCAF7	enables	GO:0005515	PMID:20940704	IPI	UniProtKB:Q9Y463	F	DDB1- and CUL4-associated factor 7	DCAF7|HAN11|WDR68	protein	taxon:9606	20260725	IntAct		
UniProtKB	P61962	DCAF7	enables	GO:0005515	PMID:21328542	IPI	UniProtKB:Q9H7S9	F	DDB1- and CUL4-associated factor 7	DCAF7|HAN11|WDR68	protein	taxon:9606	20110222	UniProt		
UniProtKB	P61962	DCAF7	enables	GO:0005515	PMID:23602568	IPI	UniProtKB:Q13627	F	DDB1- and CUL4-associated factor 7	DCAF7|HAN11|WDR68	protein	taxon:9606	20260725	IntAct	occurs_in(GO:0005634)	
UniProtKB	P61962	DCAF7	enables	GO:0005515	PMID:23602568	IPI	UniProtKB:Q9Y463	F	DDB1- and CUL4-associated factor 7	DCAF7|HAN11|WDR68	protein	taxon:9606	20260725	IntAct		
UniProtKB	P61962	DCAF7	enables	GO:0005515	PMID:25959826	IPI	UniProtKB:P42858	F	DDB1- and CUL4-associated factor 7	DCAF7|HAN11|WDR68	protein	taxon:9606	20260725	IntAct		
UniProtKB	P61962	DCAF7	enables	GO:0005515	PMID:27173435	IPI	UniProtKB:Q13627	F	DDB1- and CUL4-associated factor 7	DCAF7|HAN11|WDR68	protein	taxon:9606	20260725	IntAct	occurs_in(GO:0005634)	
UniProtKB	P61962	DCAF7	enables	GO:0005515	PMID:27173435	IPI	UniProtKB:Q8TEW0	F	DDB1- and CUL4-associated factor 7	DCAF7|HAN11|WDR68	protein	taxon:9606	20260725	IntAct		
UniProtKB	P61962	DCAF7	enables	GO:0005515	PMID:27307198	IPI	UniProtKB:Q76NV1	F	DDB1- and CUL4-associated factor 7	DCAF7|HAN11|WDR68	protein	taxon:9606	20160726	dictyBase		
UniProtKB	P61962	DCAF7	enables	GO:0005515	PMID:27705803	IPI	UniProtKB:Q13627	F	DDB1- and CUL4-associated factor 7	DCAF7|HAN11|WDR68	protein	taxon:9606	20260725	IntAct	occurs_in(GO:0005634)	
UniProtKB	P61962	DCAF7	enables	GO:0005515	PMID:27705803	IPI	UniProtKB:Q9Y463	F	DDB1- and CUL4-associated factor 7	DCAF7|HAN11|WDR68	protein	taxon:9606	20260725	IntAct		
UniProtKB	P61962	DCAF7	enables	GO:0005515	PMID:32707033	IPI	UniProtKB:Q13627	F	DDB1- and CUL4-associated factor 7	DCAF7|HAN11|WDR68	protein	taxon:9606	20260725	IntAct	occurs_in(GO:0005634)	
UniProtKB	P61962	DCAF7	enables	GO:0005515	PMID:32707033	IPI	UniProtKB:Q9Y2H9	F	DDB1- and CUL4-associated factor 7	DCAF7|HAN11|WDR68	protein	taxon:9606	20260725	IntAct		
UniProtKB	P61962	DCAF7	enables	GO:0005515	PMID:32707033	IPI	UniProtKB:Q9Y463	F	DDB1- and CUL4-associated factor 7	DCAF7|HAN11|WDR68	protein	taxon:9606	20260725	IntAct		
UniProtKB	P61962	DCAF7	enables	GO:0005515	PMID:32814053	IPI	UniProtKB:O60260-5	F	DDB1- and CUL4-associated factor 7	DCAF7|HAN11|WDR68	protein	taxon:9606	20260725	IntAct		
UniProtKB	P61962	DCAF7	enables	GO:0005515	PMID:32814053	IPI	UniProtKB:P13473-2	F	DDB1- and CUL4-associated factor 7	DCAF7|HAN11|WDR68	protein	taxon:9606	20260725	IntAct		
UniProtKB	P61962	DCAF7	enables	GO:0005515	PMID:32814053	IPI	UniProtKB:P42858	F	DDB1- and CUL4-associated factor 7	DCAF7|HAN11|WDR68	protein	taxon:9606	20260725	IntAct		
UniProtKB	P61962	DCAF7	enables	GO:0005515	PMID:32814053	IPI	UniProtKB:P55212	F	DDB1- and CUL4-associated factor 7	DCAF7|HAN11|WDR68	protein	taxon:9606	20260725	IntAct		
UniProtKB	P61962	DCAF7	enables	GO:0005515	PMID:32814053	IPI	UniProtKB:Q13148	F	DDB1- and CUL4-associated factor 7	DCAF7|HAN11|WDR68	protein	taxon:9606	20260725	IntAct		
UniProtKB	P61962	DCAF7	enables	GO:0005515	PMID:32814053	IPI	UniProtKB:Q86V38	F	DDB1- and CUL4-associated factor 7	DCAF7|HAN11|WDR68	protein	taxon:9606	20260725	IntAct		
UniProtKB	P61962	DCAF7	enables	GO:0005515	PMID:32814053	IPI	UniProtKB:Q92876	F	DDB1- and CUL4-associated factor 7	DCAF7|HAN11|WDR68	protein	taxon:9606	20260725	IntAct		
UniProtKB	P61962	DCAF7	enables	GO:0005515	PMID:33961781	IPI	UniProtKB:Q07157	F	DDB1- and CUL4-associated factor 7	DCAF7|HAN11|WDR68	protein	taxon:9606	20260725	IntAct		
UniProtKB	P61962	DCAF7	enables	GO:0005515	PMID:33961781	IPI	UniProtKB:Q13627	F	DDB1- and CUL4-associated factor 7	DCAF7|HAN11|WDR68	protein	taxon:9606	20260725	IntAct	occurs_in(GO:0005634)	
UniProtKB	P61962	DCAF7	enables	GO:0005515	PMID:33961781	IPI	UniProtKB:Q9H2X6	F	DDB1- and CUL4-associated factor 7	DCAF7|HAN11|WDR68	protein	taxon:9606	20260725	IntAct		
UniProtKB	P61962	DCAF7	enables	GO:0005515	PMID:33961781	IPI	UniProtKB:Q9Y463	F	DDB1- and CUL4-associated factor 7	DCAF7|HAN11|WDR68	protein	taxon:9606	20260725	IntAct		
UniProtKB	P61962	DCAF7	enables	GO:0005515	PMID:35016035	IPI	UniProtKB:Q13627	F	DDB1- and CUL4-associated factor 7	DCAF7|HAN11|WDR68	protein	taxon:9606	20260725	IntAct	occurs_in(GO:0005634)	
UniProtKB	P61962	DCAF7	enables	GO:0005515	PMID:35016035	IPI	UniProtKB:Q9Y463	F	DDB1- and CUL4-associated factor 7	DCAF7|HAN11|WDR68	protein	taxon:9606	20260725	IntAct		
UniProtKB	P61962	DCAF7	enables	GO:0005515	PMID:36115835	IPI	UniProtKB:A4D2P6	F	DDB1- and CUL4-associated factor 7	DCAF7|HAN11|WDR68	protein	taxon:9606	20260725	IntAct		
UniProtKB	P61962	DCAF7	enables	GO:0005515	PMID:36115835	IPI	UniProtKB:O75970	F	DDB1- and CUL4-associated factor 7	DCAF7|HAN11|WDR68	protein	taxon:9606	20260725	IntAct		
UniProtKB	P61962	DCAF7	enables	GO:0005515	PMID:36115835	IPI	UniProtKB:P78352	F	DDB1- and CUL4-associated factor 7	DCAF7|HAN11|WDR68	protein	taxon:9606	20260725	IntAct		
UniProtKB	P61962	DCAF7	enables	GO:0005515	PMID:36115835	IPI	UniProtKB:Q02410	F	DDB1- and CUL4-associated factor 7	DCAF7|HAN11|WDR68	protein	taxon:9606	20260725	IntAct		
UniProtKB	P61962	DCAF7	enables	GO:0005515	PMID:36115835	IPI	UniProtKB:Q07157	F	DDB1- and CUL4-associated factor 7	DCAF7|HAN11|WDR68	protein	taxon:9606	20260725	IntAct		
UniProtKB	P61962	DCAF7	enables	GO:0005515	PMID:36115835	IPI	UniProtKB:Q12959	F	DDB1- and CUL4-associated factor 7	DCAF7|HAN11|WDR68	protein	taxon:9606	20260725	IntAct		
UniProtKB	P61962	DCAF7	enables	GO:0005515	PMID:36115835	IPI	UniProtKB:Q14005	F	DDB1- and CUL4-associated factor 7	DCAF7|HAN11|WDR68	protein	taxon:9606	20260725	IntAct		
UniProtKB	P61962	DCAF7	enables	GO:0005515	PMID:36115835	IPI	UniProtKB:Q14160	F	DDB1- and CUL4-associated factor 7	DCAF7|HAN11|WDR68	protein	taxon:9606	20260725	IntAct		
UniProtKB	P61962	DCAF7	enables	GO:0005515	PMID:36115835	IPI	UniProtKB:Q15700	F	DDB1- and CUL4-associated factor 7	DCAF7|HAN11|WDR68	protein	taxon:9606	20260725	IntAct		
UniProtKB	P61962	DCAF7	enables	GO:0005515	PMID:36115835	IPI	UniProtKB:Q5T2W1	F	DDB1- and CUL4-associated factor 7	DCAF7|HAN11|WDR68	protein	taxon:9606	20260725	IntAct		
UniProtKB	P61962	DCAF7	enables	GO:0005515	PMID:36115835	IPI	UniProtKB:Q68DX3	F	DDB1- and CUL4-associated factor 7	DCAF7|HAN11|WDR68	protein	taxon:9606	20260725	IntAct		
UniProtKB	P61962	DCAF7	enables	GO:0005515	PMID:36115835	IPI	UniProtKB:Q86UL8	F	DDB1- and CUL4-associated factor 7	DCAF7|HAN11|WDR68	protein	taxon:9606	20260725	IntAct		
UniProtKB	P61962	DCAF7	enables	GO:0005515	PMID:36115835	IPI	UniProtKB:Q86UT5	F	DDB1- and CUL4-associated factor 7	DCAF7|HAN11|WDR68	protein	taxon:9606	20260725	IntAct		
UniProtKB	P61962	DCAF7	enables	GO:0005515	PMID:36115835	IPI	UniProtKB:Q8N448	F	DDB1- and CUL4-associated factor 7	DCAF7|HAN11|WDR68	protein	taxon:9606	20260725	IntAct		
UniProtKB	P61962	DCAF7	enables	GO:0005515	PMID:36115835	IPI	UniProtKB:Q8NI35	F	DDB1- and CUL4-associated factor 7	DCAF7|HAN11|WDR68	protein	taxon:9606	20260725	IntAct		
UniProtKB	P61962	DCAF7	enables	GO:0005515	PMID:36115835	IPI	UniProtKB:Q8TBB1	F	DDB1- and CUL4-associated factor 7	DCAF7|HAN11|WDR68	protein	taxon:9606	20260725	IntAct		
UniProtKB	P61962	DCAF7	enables	GO:0005515	PMID:36115835	IPI	UniProtKB:Q8TEW0	F	DDB1- and CUL4-associated factor 7	DCAF7|HAN11|WDR68	protein	taxon:9606	20260725	IntAct		
UniProtKB	P61962	DCAF7	enables	GO:0005515	PMID:36115835	IPI	UniProtKB:Q92796	F	DDB1- and CUL4-associated factor 7	DCAF7|HAN11|WDR68	protein	taxon:9606	20260725	IntAct		
UniProtKB	P61962	DCAF7	enables	GO:0005515	PMID:36115835	IPI	UniProtKB:Q96QZ7	F	DDB1- and CUL4-associated factor 7	DCAF7|HAN11|WDR68	protein	taxon:9606	20260725	IntAct		
UniProtKB	P61962	DCAF7	enables	GO:0005515	PMID:36115835	IPI	UniProtKB:Q99767	F	DDB1- and CUL4-associated factor 7	DCAF7|HAN11|WDR68	protein	taxon:9606	20260725	IntAct		
UniProtKB	P61962	DCAF7	enables	GO:0005515	PMID:36115835	IPI	UniProtKB:Q9C0E4	F	DDB1- and CUL4-associated factor 7	DCAF7|HAN11|WDR68	protein	taxon:9606	20260725	IntAct		
UniProtKB	P61962	DCAF7	enables	GO:0005515	PMID:36115835	IPI	UniProtKB:Q9P202	F	DDB1- and CUL4-associated factor 7	DCAF7|HAN11|WDR68	protein	taxon:9606	20260725	IntAct		
UniProtKB	P61962	DCAF7	enables	GO:0005515	PMID:36115835	IPI	UniProtKB:Q9Y2H9	F	DDB1- and CUL4-associated factor 7	DCAF7|HAN11|WDR68	protein	taxon:9606	20260725	IntAct		
UniProtKB	P61962	DCAF7	enables	GO:0005515	PMID:36115835	IPI	UniProtKB:Q9Y3R0	F	DDB1- and CUL4-associated factor 7	DCAF7|HAN11|WDR68	protein	taxon:9606	20260725	IntAct		
UniProtKB	P61962	DCAF7	enables	GO:0005515	PMID:36950384	IPI	UniProtKB:Q13627	F	DDB1- and CUL4-associated factor 7	DCAF7|HAN11|WDR68	protein	taxon:9606	20260725	IntAct	occurs_in(GO:0005634)	
UniProtKB	P61962	DCAF7	enables	GO:0005515	PMID:40205054	IPI	UniProtKB:Q13627	F	DDB1- and CUL4-associated factor 7	DCAF7|HAN11|WDR68	protein	taxon:9606	20260725	IntAct	occurs_in(GO:0005634)	
UniProtKB	P61962	DCAF7	enables	GO:0005515	PMID:40205054	IPI	UniProtKB:Q9Y463	F	DDB1- and CUL4-associated factor 7	DCAF7|HAN11|WDR68	protein	taxon:9606	20260725	IntAct		
UniProtKB	P61962	DCAF7	enables	GO:0030674	GO_REF:0000024	ISS	UniProtKB:Q9VR53	F	DDB1- and CUL4-associated factor 7	DCAF7|HAN11|WDR68	protein	taxon:9606	20201007	FlyBase		
UniProtKB	P61962	DCAF7	involved_in	GO:0016567	GO_REF:0000041	IEA	UniPathway:UPA00143	P	DDB1- and CUL4-associated factor 7	DCAF7|HAN11|WDR68	protein	taxon:9606	20260227	UniProt		
UniProtKB	P61962	DCAF7	is_active_in	GO:0005634	GO_REF:0000033	IBA	AGI_LocusCode:AT1G12910|AGI_LocusCode:AT5G24520|CGD:CAL0000189537|FB:FBgn0266848|PANTHER:PTN000460287|UniProtKB:P61962|ZFIN:ZDB-GENE-030131-9511	C	DDB1- and CUL4-associated factor 7	DCAF7|HAN11|WDR68	protein	taxon:9606	20251219	GO_Central		
UniProtKB	P61962	DCAF7	located_in	GO:0005634	GO_REF:0000044	IEA	UniProtKB-SubCell:SL-0191	C	DDB1- and CUL4-associated factor 7	DCAF7|HAN11|WDR68	protein	taxon:9606	20260727	UniProt		
UniProtKB	P61962	DCAF7	located_in	GO:0005654	GO_REF:0000052	IDA		C	DDB1- and CUL4-associated factor 7	DCAF7|HAN11|WDR68	protein	taxon:9606	20251115	HPA		
UniProtKB	P61962	DCAF7	located_in	GO:0005654	Reactome:R-HSA-8952638	TAS		C	DDB1- and CUL4-associated factor 7	DCAF7|HAN11|WDR68	protein	taxon:9606	20160716	Reactome		
UniProtKB	P61962	DCAF7	located_in	GO:0005654	Reactome:R-HSA-8952639	TAS		C	DDB1- and CUL4-associated factor 7	DCAF7|HAN11|WDR68	protein	taxon:9606	20160716	Reactome		
UniProtKB	P61962	DCAF7	located_in	GO:0005654	Reactome:R-HSA-8955245	TAS		C	DDB1- and CUL4-associated factor 7	DCAF7|HAN11|WDR68	protein	taxon:9606	20160716	Reactome		
UniProtKB	P61962	DCAF7	located_in	GO:0005654	Reactome:R-HSA-8955285	TAS		C	DDB1- and CUL4-associated factor 7	DCAF7|HAN11|WDR68	protein	taxon:9606	20160716	Reactome		
UniProtKB	P61962	DCAF7	located_in	GO:0005654	Reactome:R-HSA-8956045	TAS		C	DDB1- and CUL4-associated factor 7	DCAF7|HAN11|WDR68	protein	taxon:9606	20160716	Reactome		
UniProtKB	P61962	DCAF7	located_in	GO:0005737	GO_REF:0000044	IEA	UniProtKB-SubCell:SL-0086	C	DDB1- and CUL4-associated factor 7	DCAF7|HAN11|WDR68	protein	taxon:9606	20260727	UniProt		
UniProtKB	P61962	DCAF7	located_in	GO:0005737	PMID:9192870	TAS		C	DDB1- and CUL4-associated factor 7	DCAF7|HAN11|WDR68	protein	taxon:9606	20051127	UniProt		
UniProtKB	P61962	DCAF7	located_in	GO:0005829	GO_REF:0000052	IDA		C	DDB1- and CUL4-associated factor 7	DCAF7|HAN11|WDR68	protein	taxon:9606	20251115	HPA		
UniProtKB	P61962	DCAF7	located_in	GO:0016363	PMID:21328542	IDA		C	DDB1- and CUL4-associated factor 7	DCAF7|HAN11|WDR68	protein	taxon:9606	20131203	UniProt		
UniProtKB	P61962	DCAF7	part_of	GO:0031464	PMID:16949367	NAS		C	DDB1- and CUL4-associated factor 7	DCAF7|HAN11|WDR68	protein	taxon:9606	20251229	ComplexPortal		
UniProtKB	P61962	DCAF7	part_of	GO:0031465	PMID:16949367	NAS		C	DDB1- and CUL4-associated factor 7	DCAF7|HAN11|WDR68	protein	taxon:9606	20251229	ComplexPortal		
UniProtKB	P61962	DCAF7	part_of	GO:0032991	PMID:21328542	IDA		C	DDB1- and CUL4-associated factor 7	DCAF7|HAN11|WDR68	protein	taxon:9606	20131203	UniProt		
UniProtKB	P61962	DCAF7	part_of	GO:0080008	PMID:16949367	IDA		C	DDB1- and CUL4-associated factor 7	DCAF7|HAN11|WDR68	protein	taxon:9606	20091211	UniProt		
UniProtKB	P61964	WDR5	enables	GO:0005515	PMID:12670868	IPI	UniProtKB:P51610	F	WD repeat-containing protein 5	WDR5|BIG3	protein	taxon:9606	20050707	UniProt		
UniProtKB	P61964	WDR5	enables	GO:0005515	PMID:12670868	IPI	UniProtKB:P51610	F	WD repeat-containing protein 5	WDR5|BIG3	protein	taxon:9606	20260725	IntAct		
UniProtKB	P61964	WDR5	enables	GO:0005515	PMID:15960975	IPI	UniProtKB:O00255	F	WD repeat-containing protein 5	WDR5|BIG3	protein	taxon:9606	20260725	IntAct		
UniProtKB	P61964	WDR5	enables	GO:0005515	PMID:15960975	IPI	UniProtKB:O14686	F	WD repeat-containing protein 5	WDR5|BIG3	protein	taxon:9606	20260725	IntAct	occurs_in(GO:0005634)	
UniProtKB	P61964	WDR5	enables	GO:0005515	PMID:15960975	IPI	UniProtKB:P51610	F	WD repeat-containing protein 5	WDR5|BIG3	protein	taxon:9606	20260725	IntAct		
UniProtKB	P61964	WDR5	enables	GO:0005515	PMID:15960975	IPI	UniProtKB:Q03164	F	WD repeat-containing protein 5	WDR5|BIG3	protein	taxon:9606	20260725	IntAct	occurs_in(GO:0005634)	
UniProtKB	P61964	WDR5	enables	GO:0005515	PMID:15960975	IPI	UniProtKB:Q15291	F	WD repeat-containing protein 5	WDR5|BIG3	protein	taxon:9606	20260725	IntAct	occurs_in(GO:0005634)	
UniProtKB	P61964	WDR5	enables	GO:0005515	PMID:15960975	IPI	UniProtKB:Q7Z3B3	F	WD repeat-containing protein 5	WDR5|BIG3	protein	taxon:9606	20260725	IntAct		
UniProtKB	P61964	WDR5	enables	GO:0005515	PMID:15960975	IPI	UniProtKB:Q9HCK8	F	WD repeat-containing protein 5	WDR5|BIG3	protein	taxon:9606	20260725	IntAct		
UniProtKB	P61964	WDR5	enables	GO:0005515	PMID:16189514	IPI	UniProtKB:Q9NS73	F	WD repeat-containing protein 5	WDR5|BIG3	protein	taxon:9606	20260725	IntAct		
UniProtKB	P61964	WDR5	enables	GO:0005515	PMID:16713569	IPI	UniProtKB:P54259	F	WD repeat-containing protein 5	WDR5|BIG3	protein	taxon:9606	20260725	IntAct		
UniProtKB	P61964	WDR5	enables	GO:0005515	PMID:16946699	IPI	UniProtKB:P68431	F	WD repeat-containing protein 5	WDR5|BIG3	protein	taxon:9606	20260725	IntAct		
UniProtKB	P61964	WDR5	enables	GO:0005515	PMID:17021013	IPI	UniProtKB:Q14686	F	WD repeat-containing protein 5	WDR5|BIG3	protein	taxon:9606	20260725	IntAct	occurs_in(GO:0005634)	
UniProtKB	P61964	WDR5	enables	GO:0005515	PMID:17041588	IPI	UniProtKB:Q15291	F	WD repeat-containing protein 5	WDR5|BIG3	protein	taxon:9606	20260725	IntAct	occurs_in(GO:0005634)	
UniProtKB	P61964	WDR5	enables	GO:0005515	PMID:17178841	IPI	UniProtKB:O14686	F	WD repeat-containing protein 5	WDR5|BIG3	protein	taxon:9606	20260725	IntAct	occurs_in(GO:0005634)	
UniProtKB	P61964	WDR5	enables	GO:0005515	PMID:17178841	IPI	UniProtKB:O15550	F	WD repeat-containing protein 5	WDR5|BIG3	protein	taxon:9606	20260725	IntAct		
UniProtKB	P61964	WDR5	enables	GO:0005515	PMID:17178841	IPI	UniProtKB:Q15291	F	WD repeat-containing protein 5	WDR5|BIG3	protein	taxon:9606	20260725	IntAct	occurs_in(GO:0005634)	
UniProtKB	P61964	WDR5	enables	GO:0005515	PMID:17178841	IPI	UniProtKB:Q6ZW49	F	WD repeat-containing protein 5	WDR5|BIG3	protein	taxon:9606	20260725	IntAct	occurs_in(GO:0005634)	
UniProtKB	P61964	WDR5	enables	GO:0005515	PMID:17500065	IPI	UniProtKB:O14686	F	WD repeat-containing protein 5	WDR5|BIG3	protein	taxon:9606	20260725	IntAct	occurs_in(GO:0005634)	
UniProtKB	P61964	WDR5	enables	GO:0005515	PMID:17500065	IPI	UniProtKB:Q14686	F	WD repeat-containing protein 5	WDR5|BIG3	protein	taxon:9606	20260725	IntAct	occurs_in(GO:0005634)	
UniProtKB	P61964	WDR5	enables	GO:0005515	PMID:17500065	IPI	UniProtKB:Q15291	F	WD repeat-containing protein 5	WDR5|BIG3	protein	taxon:9606	20260725	IntAct	occurs_in(GO:0005634)	
UniProtKB	P61964	WDR5	enables	GO:0005515	PMID:17500065	IPI	UniProtKB:Q6ZW49	F	WD repeat-containing protein 5	WDR5|BIG3	protein	taxon:9606	20260725	IntAct	occurs_in(GO:0005634)	
UniProtKB	P61964	WDR5	enables	GO:0005515	PMID:17500065	IPI	UniProtKB:Q8NEZ4	F	WD repeat-containing protein 5	WDR5|BIG3	protein	taxon:9606	20260725	IntAct	occurs_in(GO:0005634)	
UniProtKB	P61964	WDR5	enables	GO:0005515	PMID:17925232	IPI	UniProtKB:Q14686	F	WD repeat-containing protein 5	WDR5|BIG3	protein	taxon:9606	20260725	IntAct	occurs_in(GO:0005634)	
UniProtKB	P61964	WDR5	enables	GO:0005515	PMID:17925232	IPI	UniProtKB:Q15291	F	WD repeat-containing protein 5	WDR5|BIG3	protein	taxon:9606	20260725	IntAct	occurs_in(GO:0005634)	
UniProtKB	P61964	WDR5	enables	GO:0005515	PMID:17925232	IPI	UniProtKB:Q6ZW49	F	WD repeat-containing protein 5	WDR5|BIG3	protein	taxon:9606	20260725	IntAct	occurs_in(GO:0005634)	
UniProtKB	P61964	WDR5	enables	GO:0005515	PMID:17998332	IPI	UniProtKB:O15047	F	WD repeat-containing protein 5	WDR5|BIG3	protein	taxon:9606	20101115	UniProt		
UniProtKB	P61964	WDR5	enables	GO:0005515	PMID:18378692	IPI	UniProtKB:Q9HCK8	F	WD repeat-containing protein 5	WDR5|BIG3	protein	taxon:9606	20120708	UniProt		
UniProtKB	P61964	WDR5	enables	GO:0005515	PMID:18840606	IPI	UniProtKB:Q03164	F	WD repeat-containing protein 5	WDR5|BIG3	protein	taxon:9606	20260725	IntAct	occurs_in(GO:0005634)	
UniProtKB	P61964	WDR5	enables	GO:0005515	PMID:18840606	IPI	UniProtKB:Q9UMN6	F	WD repeat-containing protein 5	WDR5|BIG3	protein	taxon:9606	20190930	UniProt		
UniProtKB	P61964	WDR5	enables	GO:0005515	PMID:18840606	IPI	UniProtKB:Q9UMN6	F	WD repeat-containing protein 5	WDR5|BIG3	protein	taxon:9606	20260725	IntAct		
UniProtKB	P61964	WDR5	enables	GO:0005515	PMID:19047629	IPI	UniProtKB:Q14686	F	WD repeat-containing protein 5	WDR5|BIG3	protein	taxon:9606	20260725	IntAct	occurs_in(GO:0005634)	
UniProtKB	P61964	WDR5	enables	GO:0005515	PMID:19433796	IPI	UniProtKB:Q14686	F	WD repeat-containing protein 5	WDR5|BIG3	protein	taxon:9606	20260725	IntAct	occurs_in(GO:0005634)	
UniProtKB	P61964	WDR5	enables	GO:0005515	PMID:19556245	IPI	UniProtKB:Q03164	F	WD repeat-containing protein 5	WDR5|BIG3	protein	taxon:9606	20091126	UniProt		
UniProtKB	P61964	WDR5	enables	GO:0005515	PMID:19556245	IPI	UniProtKB:Q03164	F	WD repeat-containing protein 5	WDR5|BIG3	protein	taxon:9606	20260725	IntAct	occurs_in(GO:0005634)	
UniProtKB	P61964	WDR5	enables	GO:0005515	PMID:19556245	IPI	UniProtKB:Q15291	F	WD repeat-containing protein 5	WDR5|BIG3	protein	taxon:9606	20091126	UniProt		
UniProtKB	P61964	WDR5	enables	GO:0005515	PMID:19556245	IPI	UniProtKB:Q15291	F	WD repeat-containing protein 5	WDR5|BIG3	protein	taxon:9606	20260725	IntAct	occurs_in(GO:0005634)	
UniProtKB	P61964	WDR5	enables	GO:0005515	PMID:20080758	IPI	UniProtKB:Q13114	F	WD repeat-containing protein 5	WDR5|BIG3	protein	taxon:9606	20260725	IntAct		
UniProtKB	P61964	WDR5	enables	GO:0005515	PMID:20080758	IPI	UniProtKB:Q7Z434-1	F	WD repeat-containing protein 5	WDR5|BIG3	protein	taxon:9606	20260725	IntAct		
UniProtKB	P61964	WDR5	enables	GO:0005515	PMID:20080758	IPI	UniProtKB:Q9Y4K3	F	WD repeat-containing protein 5	WDR5|BIG3	protein	taxon:9606	20260725	IntAct		
UniProtKB	P61964	WDR5	enables	GO:0005515	PMID:20085832	IPI	UniProtKB:Q9HCK8	F	WD repeat-containing protein 5	WDR5|BIG3	protein	taxon:9606	20260725	IntAct		
UniProtKB	P61964	WDR5	enables	GO:0005515	PMID:20581860	IPI	UniProtKB:Q03164-PRO_0000390950	F	WD repeat-containing protein 5	WDR5|BIG3	protein	taxon:9606	20260725	IntAct		
UniProtKB	P61964	WDR5	enables	GO:0005515	PMID:20581860	IPI	UniProtKB:Q92794	F	WD repeat-containing protein 5	WDR5|BIG3	protein	taxon:9606	20260725	IntAct	occurs_in(GO:0005634)	
UniProtKB	P61964	WDR5	enables	GO:0005515	PMID:20818375	IPI	UniProtKB:Q03164	F	WD repeat-containing protein 5	WDR5|BIG3	protein	taxon:9606	20260725	IntAct	occurs_in(GO:0005634)	
UniProtKB	P61964	WDR5	enables	GO:0005515	PMID:21044950	IPI	UniProtKB:Q9NYB0	F	WD repeat-containing protein 5	WDR5|BIG3	protein	taxon:9606	20260725	IntAct		
UniProtKB	P61964	WDR5	enables	GO:0005515	PMID:21220120	IPI	UniProtKB:Q03164	F	WD repeat-containing protein 5	WDR5|BIG3	protein	taxon:9606	20260725	IntAct	occurs_in(GO:0005634)	
UniProtKB	P61964	WDR5	enables	GO:0005515	PMID:21220120	IPI	UniProtKB:Q15291	F	WD repeat-containing protein 5	WDR5|BIG3	protein	taxon:9606	20260725	IntAct	occurs_in(GO:0005634)	
UniProtKB	P61964	WDR5	enables	GO:0005515	PMID:22266653	IPI	UniProtKB:O14686	F	WD repeat-containing protein 5	WDR5|BIG3	protein	taxon:9606	20190930	UniProt		
UniProtKB	P61964	WDR5	enables	GO:0005515	PMID:22266653	IPI	UniProtKB:O15047	F	WD repeat-containing protein 5	WDR5|BIG3	protein	taxon:9606	20190930	UniProt		
UniProtKB	P61964	WDR5	enables	GO:0005515	PMID:22266653	IPI	UniProtKB:Q8NEZ4	F	WD repeat-containing protein 5	WDR5|BIG3	protein	taxon:9606	20190930	UniProt		
UniProtKB	P61964	WDR5	enables	GO:0005515	PMID:22266653	IPI	UniProtKB:Q9UMN6	F	WD repeat-containing protein 5	WDR5|BIG3	protein	taxon:9606	20190930	UniProt		
UniProtKB	P61964	WDR5	enables	GO:0005515	PMID:22266653	IPI	UniProtKB:Q9UPS6	F	WD repeat-containing protein 5	WDR5|BIG3	protein	taxon:9606	20190930	UniProt		
UniProtKB	P61964	WDR5	enables	GO:0005515	PMID:22665483	IPI	UniProtKB:O14686	F	WD repeat-containing protein 5	WDR5|BIG3	protein	taxon:9606	20190930	UniProt		
UniProtKB	P61964	WDR5	enables	GO:0005515	PMID:22665483	IPI	UniProtKB:O15047	F	WD repeat-containing protein 5	WDR5|BIG3	protein	taxon:9606	20190930	UniProt		
UniProtKB	P61964	WDR5	enables	GO:0005515	PMID:22665483	IPI	UniProtKB:Q03164	F	WD repeat-containing protein 5	WDR5|BIG3	protein	taxon:9606	20190930	UniProt		
UniProtKB	P61964	WDR5	enables	GO:0005515	PMID:22665483	IPI	UniProtKB:Q8NEZ4	F	WD repeat-containing protein 5	WDR5|BIG3	protein	taxon:9606	20190930	UniProt		
UniProtKB	P61964	WDR5	enables	GO:0005515	PMID:22665483	IPI	UniProtKB:Q9UMN6	F	WD repeat-containing protein 5	WDR5|BIG3	protein	taxon:9606	20190930	UniProt		
UniProtKB	P61964	WDR5	enables	GO:0005515	PMID:22665483	IPI	UniProtKB:Q9UPS6	F	WD repeat-containing protein 5	WDR5|BIG3	protein	taxon:9606	20190930	UniProt		
UniProtKB	P61964	WDR5	enables	GO:0005515	PMID:23555304	IPI	UniProtKB:Q9WTL8	F	WD repeat-containing protein 5	WDR5|BIG3	protein	taxon:9606	20260725	IntAct		
UniProtKB	P61964	WDR5	enables	GO:0005515	PMID:23870121	IPI	UniProtKB:Q03164	F	WD repeat-containing protein 5	WDR5|BIG3	protein	taxon:9606	20260725	IntAct	occurs_in(GO:0005634)	
UniProtKB	P61964	WDR5	enables	GO:0005515	PMID:23870121	IPI	UniProtKB:Q14686	F	WD repeat-containing protein 5	WDR5|BIG3	protein	taxon:9606	20260725	IntAct	occurs_in(GO:0005634)	
UniProtKB	P61964	WDR5	enables	GO:0005515	PMID:23995757	IPI	UniProtKB:O43823	F	WD repeat-containing protein 5	WDR5|BIG3	protein	taxon:9606	20260725	IntAct		
UniProtKB	P61964	WDR5	enables	GO:0005515	PMID:23995757	IPI	UniProtKB:Q9UMN6	F	WD repeat-containing protein 5	WDR5|BIG3	protein	taxon:9606	20260725	IntAct		
UniProtKB	P61964	WDR5	enables	GO:0005515	PMID:24788516	IPI	UniProtKB:P68431	F	WD repeat-containing protein 5	WDR5|BIG3	protein	taxon:9606	20260725	IntAct		
UniProtKB	P61964	WDR5	enables	GO:0005515	PMID:24788516	IPI	UniProtKB:Q7Z3B3	F	WD repeat-containing protein 5	WDR5|BIG3	protein	taxon:9606	20260725	IntAct		
UniProtKB	P61964	WDR5	enables	GO:0005515	PMID:24788516	IPI	UniProtKB:Q9H9L4	F	WD repeat-containing protein 5	WDR5|BIG3	protein	taxon:9606	20260725	IntAct		
UniProtKB	P61964	WDR5	enables	GO:0005515	PMID:24788516	IPI	UniProtKB:Q9UMN6	F	WD repeat-containing protein 5	WDR5|BIG3	protein	taxon:9606	20260725	IntAct		
UniProtKB	P61964	WDR5	enables	GO:0005515	PMID:24981860	IPI	UniProtKB:O00255	F	WD repeat-containing protein 5	WDR5|BIG3	protein	taxon:9606	20260725	IntAct		
UniProtKB	P61964	WDR5	enables	GO:0005515	PMID:24981860	IPI	UniProtKB:O14686	F	WD repeat-containing protein 5	WDR5|BIG3	protein	taxon:9606	20260725	IntAct	occurs_in(GO:0005634)	
UniProtKB	P61964	WDR5	enables	GO:0005515	PMID:24981860	IPI	UniProtKB:O15550	F	WD repeat-containing protein 5	WDR5|BIG3	protein	taxon:9606	20260725	IntAct		
UniProtKB	P61964	WDR5	enables	GO:0005515	PMID:24981860	IPI	UniProtKB:P51610	F	WD repeat-containing protein 5	WDR5|BIG3	protein	taxon:9606	20260725	IntAct		
UniProtKB	P61964	WDR5	enables	GO:0005515	PMID:24981860	IPI	UniProtKB:P54259	F	WD repeat-containing protein 5	WDR5|BIG3	protein	taxon:9606	20260725	IntAct		
UniProtKB	P61964	WDR5	enables	GO:0005515	PMID:24981860	IPI	UniProtKB:Q03164	F	WD repeat-containing protein 5	WDR5|BIG3	protein	taxon:9606	20260725	IntAct	occurs_in(GO:0005634)	
UniProtKB	P61964	WDR5	enables	GO:0005515	PMID:24981860	IPI	UniProtKB:Q14686	F	WD repeat-containing protein 5	WDR5|BIG3	protein	taxon:9606	20260725	IntAct	occurs_in(GO:0005634)	
UniProtKB	P61964	WDR5	enables	GO:0005515	PMID:24981860	IPI	UniProtKB:Q15291	F	WD repeat-containing protein 5	WDR5|BIG3	protein	taxon:9606	20260725	IntAct	occurs_in(GO:0005634)	
UniProtKB	P61964	WDR5	enables	GO:0005515	PMID:24981860	IPI	UniProtKB:Q6ZW49	F	WD repeat-containing protein 5	WDR5|BIG3	protein	taxon:9606	20260725	IntAct	occurs_in(GO:0005634)	
UniProtKB	P61964	WDR5	enables	GO:0005515	PMID:24981860	IPI	UniProtKB:Q7Z3B3	F	WD repeat-containing protein 5	WDR5|BIG3	protein	taxon:9606	20260725	IntAct		
UniProtKB	P61964	WDR5	enables	GO:0005515	PMID:24981860	IPI	UniProtKB:Q8IYH5	F	WD repeat-containing protein 5	WDR5|BIG3	protein	taxon:9606	20260725	IntAct		
UniProtKB	P61964	WDR5	enables	GO:0005515	PMID:24981860	IPI	UniProtKB:Q8NEZ4	F	WD repeat-containing protein 5	WDR5|BIG3	protein	taxon:9606	20260725	IntAct	occurs_in(GO:0005634)	
UniProtKB	P61964	WDR5	enables	GO:0005515	PMID:24981860	IPI	UniProtKB:Q8NFC6	F	WD repeat-containing protein 5	WDR5|BIG3	protein	taxon:9606	20260725	IntAct		
UniProtKB	P61964	WDR5	enables	GO:0005515	PMID:24981860	IPI	UniProtKB:Q9H9L4	F	WD repeat-containing protein 5	WDR5|BIG3	protein	taxon:9606	20260725	IntAct		
UniProtKB	P61964	WDR5	enables	GO:0005515	PMID:24981860	IPI	UniProtKB:Q9NS73	F	WD repeat-containing protein 5	WDR5|BIG3	protein	taxon:9606	20260725	IntAct		
UniProtKB	P61964	WDR5	enables	GO:0005515	PMID:24981860	IPI	UniProtKB:Q9UMN6	F	WD repeat-containing protein 5	WDR5|BIG3	protein	taxon:9606	20260725	IntAct		
UniProtKB	P61964	WDR5	enables	GO:0005515	PMID:25416956	IPI	UniProtKB:A2RRG2	F	WD repeat-containing protein 5	WDR5|BIG3	protein	taxon:9606	20260725	IntAct		
UniProtKB	P61964	WDR5	enables	GO:0005515	PMID:25416956	IPI	UniProtKB:Q03933	F	WD repeat-containing protein 5	WDR5|BIG3	protein	taxon:9606	20260725	IntAct		
UniProtKB	P61964	WDR5	enables	GO:0005515	PMID:25416956	IPI	UniProtKB:Q9H891	F	WD repeat-containing protein 5	WDR5|BIG3	protein	taxon:9606	20260725	IntAct		
UniProtKB	P61964	WDR5	enables	GO:0005515	PMID:25416956	IPI	UniProtKB:Q9NS73-5	F	WD repeat-containing protein 5	WDR5|BIG3	protein	taxon:9606	20260725	IntAct		
UniProtKB	P61964	WDR5	enables	GO:0005515	PMID:25416956	IPI	UniProtKB:Q9Y2D8	F	WD repeat-containing protein 5	WDR5|BIG3	protein	taxon:9606	20260725	IntAct		
UniProtKB	P61964	WDR5	enables	GO:0005515	PMID:27705803	IPI	UniProtKB:O00255	F	WD repeat-containing protein 5	WDR5|BIG3	protein	taxon:9606	20260725	IntAct		
UniProtKB	P61964	WDR5	enables	GO:0005515	PMID:27705803	IPI	UniProtKB:O14686	F	WD repeat-containing protein 5	WDR5|BIG3	protein	taxon:9606	20260725	IntAct	occurs_in(GO:0005634)	
UniProtKB	P61964	WDR5	enables	GO:0005515	PMID:27705803	IPI	UniProtKB:O15550	F	WD repeat-containing protein 5	WDR5|BIG3	protein	taxon:9606	20260725	IntAct		
UniProtKB	P61964	WDR5	enables	GO:0005515	PMID:27705803	IPI	UniProtKB:P51610	F	WD repeat-containing protein 5	WDR5|BIG3	protein	taxon:9606	20260725	IntAct		
UniProtKB	P61964	WDR5	enables	GO:0005515	PMID:27705803	IPI	UniProtKB:P54259	F	WD repeat-containing protein 5	WDR5|BIG3	protein	taxon:9606	20260725	IntAct		
UniProtKB	P61964	WDR5	enables	GO:0005515	PMID:27705803	IPI	UniProtKB:Q03164	F	WD repeat-containing protein 5	WDR5|BIG3	protein	taxon:9606	20260725	IntAct	occurs_in(GO:0005634)	
UniProtKB	P61964	WDR5	enables	GO:0005515	PMID:27705803	IPI	UniProtKB:Q14686	F	WD repeat-containing protein 5	WDR5|BIG3	protein	taxon:9606	20260725	IntAct	occurs_in(GO:0005634)	
UniProtKB	P61964	WDR5	enables	GO:0005515	PMID:27705803	IPI	UniProtKB:Q15291	F	WD repeat-containing protein 5	WDR5|BIG3	protein	taxon:9606	20260725	IntAct	occurs_in(GO:0005634)	
UniProtKB	P61964	WDR5	enables	GO:0005515	PMID:27705803	IPI	UniProtKB:Q2QGD7	F	WD repeat-containing protein 5	WDR5|BIG3	protein	taxon:9606	20260725	IntAct		
UniProtKB	P61964	WDR5	enables	GO:0005515	PMID:27705803	IPI	UniProtKB:Q6PEV8	F	WD repeat-containing protein 5	WDR5|BIG3	protein	taxon:9606	20260725	IntAct		
UniProtKB	P61964	WDR5	enables	GO:0005515	PMID:27705803	IPI	UniProtKB:Q6ZW49	F	WD repeat-containing protein 5	WDR5|BIG3	protein	taxon:9606	20260725	IntAct	occurs_in(GO:0005634)	
UniProtKB	P61964	WDR5	enables	GO:0005515	PMID:27705803	IPI	UniProtKB:Q7Z3B3	F	WD repeat-containing protein 5	WDR5|BIG3	protein	taxon:9606	20260725	IntAct		
UniProtKB	P61964	WDR5	enables	GO:0005515	PMID:27705803	IPI	UniProtKB:Q8IYH5	F	WD repeat-containing protein 5	WDR5|BIG3	protein	taxon:9606	20260725	IntAct		
UniProtKB	P61964	WDR5	enables	GO:0005515	PMID:27705803	IPI	UniProtKB:Q8NEZ4	F	WD repeat-containing protein 5	WDR5|BIG3	protein	taxon:9606	20260725	IntAct	occurs_in(GO:0005634)	
UniProtKB	P61964	WDR5	enables	GO:0005515	PMID:27705803	IPI	UniProtKB:Q8NFC6	F	WD repeat-containing protein 5	WDR5|BIG3	protein	taxon:9606	20260725	IntAct		
UniProtKB	P61964	WDR5	enables	GO:0005515	PMID:27705803	IPI	UniProtKB:Q9H9L4	F	WD repeat-containing protein 5	WDR5|BIG3	protein	taxon:9606	20260725	IntAct		
UniProtKB	P61964	WDR5	enables	GO:0005515	PMID:27705803	IPI	UniProtKB:Q9NS73	F	WD repeat-containing protein 5	WDR5|BIG3	protein	taxon:9606	20260725	IntAct		
UniProtKB	P61964	WDR5	enables	GO:0005515	PMID:27705803	IPI	UniProtKB:Q9UMN6	F	WD repeat-containing protein 5	WDR5|BIG3	protein	taxon:9606	20260725	IntAct		
UniProtKB	P61964	WDR5	enables	GO:0005515	PMID:28514442	IPI	UniProtKB:P54259	F	WD repeat-containing protein 5	WDR5|BIG3	protein	taxon:9606	20260725	IntAct		
UniProtKB	P61964	WDR5	enables	GO:0005515	PMID:28514442	IPI	UniProtKB:Q14686	F	WD repeat-containing protein 5	WDR5|BIG3	protein	taxon:9606	20260725	IntAct	occurs_in(GO:0005634)	
UniProtKB	P61964	WDR5	enables	GO:0005515	PMID:28514442	IPI	UniProtKB:Q6ZW49	F	WD repeat-containing protein 5	WDR5|BIG3	protein	taxon:9606	20260725	IntAct	occurs_in(GO:0005634)	
UniProtKB	P61964	WDR5	enables	GO:0005515	PMID:28514442	IPI	UniProtKB:Q7Z3B3	F	WD repeat-containing protein 5	WDR5|BIG3	protein	taxon:9606	20260725	IntAct		
UniProtKB	P61964	WDR5	enables	GO:0005515	PMID:28514442	IPI	UniProtKB:Q8NFC6	F	WD repeat-containing protein 5	WDR5|BIG3	protein	taxon:9606	20260725	IntAct		
UniProtKB	P61964	WDR5	enables	GO:0005515	PMID:28514442	IPI	UniProtKB:Q9NS73-5	F	WD repeat-containing protein 5	WDR5|BIG3	protein	taxon:9606	20260725	IntAct		
UniProtKB	P61964	WDR5	enables	GO:0005515	PMID:28514442	IPI	UniProtKB:Q9UMN6	F	WD repeat-containing protein 5	WDR5|BIG3	protein	taxon:9606	20260725	IntAct		
UniProtKB	P61964	WDR5	enables	GO:0005515	PMID:28970238	IPI	UniProtKB:Q9Y5Z7	F	WD repeat-containing protein 5	WDR5|BIG3	protein	taxon:9606	20230629	MGI	has_input(UniProtKB:Q9Y5Z7)	
UniProtKB	P61964	WDR5	enables	GO:0005515	PMID:29892012	IPI	UniProtKB:Q2QGD7	F	WD repeat-containing protein 5	WDR5|BIG3	protein	taxon:9606	20260725	IntAct		
UniProtKB	P61964	WDR5	enables	GO:0005515	PMID:31515488	IPI	UniProtKB:Q03933	F	WD repeat-containing protein 5	WDR5|BIG3	protein	taxon:9606	20260725	IntAct		
UniProtKB	P61964	WDR5	enables	GO:0005515	PMID:32296183	IPI	UniProtKB:A7MD48	F	WD repeat-containing protein 5	WDR5|BIG3	protein	taxon:9606	20260725	IntAct		
UniProtKB	P61964	WDR5	enables	GO:0005515	PMID:32296183	IPI	UniProtKB:O00308	F	WD repeat-containing protein 5	WDR5|BIG3	protein	taxon:9606	20260725	IntAct		
UniProtKB	P61964	WDR5	enables	GO:0005515	PMID:32296183	IPI	UniProtKB:O15151	F	WD repeat-containing protein 5	WDR5|BIG3	protein	taxon:9606	20260725	IntAct		
UniProtKB	P61964	WDR5	enables	GO:0005515	PMID:32296183	IPI	UniProtKB:O76083-2	F	WD repeat-containing protein 5	WDR5|BIG3	protein	taxon:9606	20260725	IntAct		
UniProtKB	P61964	WDR5	enables	GO:0005515	PMID:32296183	IPI	UniProtKB:P10074	F	WD repeat-containing protein 5	WDR5|BIG3	protein	taxon:9606	20260725	IntAct		
UniProtKB	P61964	WDR5	enables	GO:0005515	PMID:32296183	IPI	UniProtKB:Q03933	F	WD repeat-containing protein 5	WDR5|BIG3	protein	taxon:9606	20260725	IntAct		
UniProtKB	P61964	WDR5	enables	GO:0005515	PMID:32296183	IPI	UniProtKB:Q2QGD7	F	WD repeat-containing protein 5	WDR5|BIG3	protein	taxon:9606	20260725	IntAct		
UniProtKB	P61964	WDR5	enables	GO:0005515	PMID:32296183	IPI	UniProtKB:Q6FHY5	F	WD repeat-containing protein 5	WDR5|BIG3	protein	taxon:9606	20260725	IntAct		
UniProtKB	P61964	WDR5	enables	GO:0005515	PMID:32296183	IPI	UniProtKB:Q6PEV8	F	WD repeat-containing protein 5	WDR5|BIG3	protein	taxon:9606	20260725	IntAct		
UniProtKB	P61964	WDR5	enables	GO:0005515	PMID:32296183	IPI	UniProtKB:Q96PG8	F	WD repeat-containing protein 5	WDR5|BIG3	protein	taxon:9606	20260725	IntAct		
UniProtKB	P61964	WDR5	enables	GO:0005515	PMID:32296183	IPI	UniProtKB:Q9NS73	F	WD repeat-containing protein 5	WDR5|BIG3	protein	taxon:9606	20260725	IntAct		
UniProtKB	P61964	WDR5	enables	GO:0005515	PMID:32296183	IPI	UniProtKB:Q9UJX6	F	WD repeat-containing protein 5	WDR5|BIG3	protein	taxon:9606	20260725	IntAct		
UniProtKB	P61964	WDR5	enables	GO:0005515	PMID:32296183	IPI	UniProtKB:Q9Y4F3	F	WD repeat-containing protein 5	WDR5|BIG3	protein	taxon:9606	20260725	IntAct		
UniProtKB	P61964	WDR5	enables	GO:0005515	PMID:32296183	IPI	UniProtKB:Q9Y5X4	F	WD repeat-containing protein 5	WDR5|BIG3	protein	taxon:9606	20260725	IntAct		
UniProtKB	P61964	WDR5	enables	GO:0005515	PMID:32814053	IPI	UniProtKB:Q14204	F	WD repeat-containing protein 5	WDR5|BIG3	protein	taxon:9606	20260725	IntAct		
UniProtKB	P61964	WDR5	enables	GO:0005515	PMID:32814053	IPI	UniProtKB:Q86V38	F	WD repeat-containing protein 5	WDR5|BIG3	protein	taxon:9606	20260725	IntAct		
UniProtKB	P61964	WDR5	enables	GO:0005515	PMID:32814053	IPI	UniProtKB:Q92876	F	WD repeat-containing protein 5	WDR5|BIG3	protein	taxon:9606	20260725	IntAct		
UniProtKB	P61964	WDR5	enables	GO:0005515	PMID:33961781	IPI	UniProtKB:O14686	F	WD repeat-containing protein 5	WDR5|BIG3	protein	taxon:9606	20260725	IntAct	occurs_in(GO:0005634)	
UniProtKB	P61964	WDR5	enables	GO:0005515	PMID:33961781	IPI	UniProtKB:O15550	F	WD repeat-containing protein 5	WDR5|BIG3	protein	taxon:9606	20260725	IntAct		
UniProtKB	P61964	WDR5	enables	GO:0005515	PMID:33961781	IPI	UniProtKB:P54259	F	WD repeat-containing protein 5	WDR5|BIG3	protein	taxon:9606	20260725	IntAct		
UniProtKB	P61964	WDR5	enables	GO:0005515	PMID:33961781	IPI	UniProtKB:Q03164	F	WD repeat-containing protein 5	WDR5|BIG3	protein	taxon:9606	20260725	IntAct	occurs_in(GO:0005634)	
UniProtKB	P61964	WDR5	enables	GO:0005515	PMID:33961781	IPI	UniProtKB:Q14686	F	WD repeat-containing protein 5	WDR5|BIG3	protein	taxon:9606	20260725	IntAct	occurs_in(GO:0005634)	
UniProtKB	P61964	WDR5	enables	GO:0005515	PMID:33961781	IPI	UniProtKB:Q15291	F	WD repeat-containing protein 5	WDR5|BIG3	protein	taxon:9606	20260725	IntAct	occurs_in(GO:0005634)	
UniProtKB	P61964	WDR5	enables	GO:0005515	PMID:33961781	IPI	UniProtKB:Q2QGD7	F	WD repeat-containing protein 5	WDR5|BIG3	protein	taxon:9606	20260725	IntAct		
UniProtKB	P61964	WDR5	enables	GO:0005515	PMID:33961781	IPI	UniProtKB:Q6PEV8	F	WD repeat-containing protein 5	WDR5|BIG3	protein	taxon:9606	20260725	IntAct		
UniProtKB	P61964	WDR5	enables	GO:0005515	PMID:33961781	IPI	UniProtKB:Q6ZW49	F	WD repeat-containing protein 5	WDR5|BIG3	protein	taxon:9606	20260725	IntAct	occurs_in(GO:0005634)	
UniProtKB	P61964	WDR5	enables	GO:0005515	PMID:33961781	IPI	UniProtKB:Q7Z3B3	F	WD repeat-containing protein 5	WDR5|BIG3	protein	taxon:9606	20260725	IntAct		
UniProtKB	P61964	WDR5	enables	GO:0005515	PMID:33961781	IPI	UniProtKB:Q8IYH5	F	WD repeat-containing protein 5	WDR5|BIG3	protein	taxon:9606	20260725	IntAct		
UniProtKB	P61964	WDR5	enables	GO:0005515	PMID:33961781	IPI	UniProtKB:Q8NFC6	F	WD repeat-containing protein 5	WDR5|BIG3	protein	taxon:9606	20260725	IntAct		
UniProtKB	P61964	WDR5	enables	GO:0005515	PMID:33961781	IPI	UniProtKB:Q9NS73	F	WD repeat-containing protein 5	WDR5|BIG3	protein	taxon:9606	20260725	IntAct		
UniProtKB	P61964	WDR5	enables	GO:0005515	PMID:33961781	IPI	UniProtKB:Q9UMN6	F	WD repeat-containing protein 5	WDR5|BIG3	protein	taxon:9606	20260725	IntAct		
UniProtKB	P61964	WDR5	enables	GO:0005515	PMID:37725512	IPI	UniProtKB:C0HLS1	F	WD repeat-containing protein 5	WDR5|BIG3	protein	taxon:9606	20260725	IntAct		
UniProtKB	P61964	WDR5	enables	GO:0005515	PMID:37725512	IPI	UniProtKB:O14686	F	WD repeat-containing protein 5	WDR5|BIG3	protein	taxon:9606	20260725	IntAct	occurs_in(GO:0005634)	
UniProtKB	P61964	WDR5	enables	GO:0005515	PMID:37725512	IPI	UniProtKB:Q03164	F	WD repeat-containing protein 5	WDR5|BIG3	protein	taxon:9606	20260725	IntAct	occurs_in(GO:0005634)	
UniProtKB	P61964	WDR5	enables	GO:0005515	PMID:37725512	IPI	UniProtKB:Q15291	F	WD repeat-containing protein 5	WDR5|BIG3	protein	taxon:9606	20260725	IntAct	occurs_in(GO:0005634)	
UniProtKB	P61964	WDR5	enables	GO:0005515	PMID:37725512	IPI	UniProtKB:Q7Z3B3	F	WD repeat-containing protein 5	WDR5|BIG3	protein	taxon:9606	20260725	IntAct		
UniProtKB	P61964	WDR5	enables	GO:0005515	PMID:37725512	IPI	UniProtKB:Q8NEZ4	F	WD repeat-containing protein 5	WDR5|BIG3	protein	taxon:9606	20260725	IntAct	occurs_in(GO:0005634)	
UniProtKB	P61964	WDR5	enables	GO:0005515	PMID:37725512	IPI	UniProtKB:Q9UMN6	F	WD repeat-containing protein 5	WDR5|BIG3	protein	taxon:9606	20260725	IntAct		
UniProtKB	P61964	WDR5	enables	GO:0005515	PMID:40205054	IPI	UniProtKB:P54259	F	WD repeat-containing protein 5	WDR5|BIG3	protein	taxon:9606	20260725	IntAct		
UniProtKB	P61964	WDR5	enables	GO:0005515	PMID:40205054	IPI	UniProtKB:Q15291	F	WD repeat-containing protein 5	WDR5|BIG3	protein	taxon:9606	20260725	IntAct	occurs_in(GO:0005634)	
UniProtKB	P61964	WDR5	enables	GO:0005515	PMID:40205054	IPI	UniProtKB:Q7Z3B3	F	WD repeat-containing protein 5	WDR5|BIG3	protein	taxon:9606	20260725	IntAct		
UniProtKB	P61964	WDR5	enables	GO:0005515	PMID:40205054	IPI	UniProtKB:Q8IYH5	F	WD repeat-containing protein 5	WDR5|BIG3	protein	taxon:9606	20260725	IntAct		
UniProtKB	P61964	WDR5	enables	GO:0005515	PMID:40205054	IPI	UniProtKB:Q9H9L4	F	WD repeat-containing protein 5	WDR5|BIG3	protein	taxon:9606	20260725	IntAct		
UniProtKB	P61964	WDR5	enables	GO:0005515	PMID:40205054	IPI	UniProtKB:Q9NS73	F	WD repeat-containing protein 5	WDR5|BIG3	protein	taxon:9606	20260725	IntAct		
UniProtKB	P61964	WDR5	enables	GO:0005515	PMID:40205054	IPI	UniProtKB:Q9UMN6	F	WD repeat-containing protein 5	WDR5|BIG3	protein	taxon:9606	20260725	IntAct		
UniProtKB	P61964	WDR5	enables	GO:0042800	GO_REF:0000107	IEA	UniProtKB:P61965|ensembl:ENSMUSP00000109585	F	WD repeat-containing protein 5	WDR5|BIG3	protein	taxon:9606	20260724	Ensembl		
UniProtKB	P61964	WDR5	enables	GO:0140004	PMID:16600877	IDA		F	WD repeat-containing protein 5	WDR5|BIG3	protein	taxon:9606	20250128	GO_Central		
UniProtKB	P61964	WDR5	enables	GO:0140109	PMID:18840606	IDA		F	WD repeat-containing protein 5	WDR5|BIG3	protein	taxon:9606	20250220	GO_Central		
UniProtKB	P61964	WDR5	enables	GO:0140566	GO_REF:0000033	IBA	PANTHER:PTN001483578|UniProtKB:P61964	F	WD repeat-containing protein 5	WDR5|BIG3	protein	taxon:9606	20251030	GO_Central		
UniProtKB	P61964	WDR5	involved_in	GO:0000122	PMID:18838386	IDA		P	WD repeat-containing protein 5	WDR5|BIG3	protein	taxon:9606	20230614	BHF-UCL		
UniProtKB	P61964	WDR5	involved_in	GO:0006355	PMID:19936620	IMP		P	WD repeat-containing protein 5	WDR5|BIG3	protein	taxon:9606	20251229	ComplexPortal		
UniProtKB	P61964	WDR5	involved_in	GO:0006357	GO_REF:0000033	IBA	PANTHER:PTN001483578|UniProtKB:P61964	P	WD repeat-containing protein 5	WDR5|BIG3	protein	taxon:9606	20260313	GO_Central		
UniProtKB	P61964	WDR5	involved_in	GO:0006357	PMID:22055187	IDA		P	WD repeat-containing protein 5	WDR5|BIG3	protein	taxon:9606	20251229	ComplexPortal		
UniProtKB	P61964	WDR5	involved_in	GO:0045815	GO_REF:0000033	IBA	PANTHER:PTN001483578|UniProtKB:P61964|dictyBase:DDB_G0287273	P	WD repeat-containing protein 5	WDR5|BIG3	protein	taxon:9606	20251030	GO_Central		
UniProtKB	P61964	WDR5	involved_in	GO:0045815	PMID:19556245	IDA		P	WD repeat-containing protein 5	WDR5|BIG3	protein	taxon:9606	20220902	UniProt		
UniProtKB	P61964	WDR5	involved_in	GO:0045893	PMID:24842875	NAS		P	WD repeat-containing protein 5	WDR5|BIG3	protein	taxon:9606	20251229	ComplexPortal		
UniProtKB	P61964	WDR5	involved_in	GO:0045995	GO_REF:0000107	IEA	UniProtKB:P61965|ensembl:ENSMUSP00000109585	P	WD repeat-containing protein 5	WDR5|BIG3	protein	taxon:9606	20260724	Ensembl		
UniProtKB	P61964	WDR5	involved_in	GO:0045995	GO_REF:0000114	ISS	ComplexPortal:CPX-1025	P	WD repeat-containing protein 5	WDR5|BIG3	protein	taxon:9606	20251229	ComplexPortal		
UniProtKB	P61964	WDR5	involved_in	GO:0051302	GO_REF:0000107	IEA	UniProtKB:P61965|ensembl:ENSMUSP00000109585	P	WD repeat-containing protein 5	WDR5|BIG3	protein	taxon:9606	20260724	Ensembl		
UniProtKB	P61964	WDR5	involved_in	GO:0051302	PMID:20562830	IDA		P	WD repeat-containing protein 5	WDR5|BIG3	protein	taxon:9606	20251229	ComplexPortal		
UniProtKB	P61964	WDR5	involved_in	GO:0051726	GO_REF:0000107	IEA	UniProtKB:P61965|ensembl:ENSMUSP00000109585	P	WD repeat-containing protein 5	WDR5|BIG3	protein	taxon:9606	20260724	Ensembl		
UniProtKB	P61964	WDR5	involved_in	GO:0051726	PMID:19103755	IMP		P	WD repeat-containing protein 5	WDR5|BIG3	protein	taxon:9606	20251229	ComplexPortal		
UniProtKB	P61964	WDR5	involved_in	GO:0090043	PMID:20562830	IMP		P	WD repeat-containing protein 5	WDR5|BIG3	protein	taxon:9606	20251229	ComplexPortal		
UniProtKB	P61964	WDR5	located_in	GO:0005634	GO_REF:0000044	IEA	UniProtKB-SubCell:SL-0191	C	WD repeat-containing protein 5	WDR5|BIG3	protein	taxon:9606	20260727	UniProt		
UniProtKB	P61964	WDR5	located_in	GO:0005634	GO_REF:0000107	IEA	UniProtKB:P61965|ensembl:ENSMUSP00000109585	C	WD repeat-containing protein 5	WDR5|BIG3	protein	taxon:9606	20260724	Ensembl		
UniProtKB	P61964	WDR5	located_in	GO:0005634	PMID:17355966	EXP		C	WD repeat-containing protein 5	WDR5|BIG3	protein	taxon:9606	20251027	UniProt		
UniProtKB	P61964	WDR5	located_in	GO:0005634	PMID:17500065	IDA		C	WD repeat-containing protein 5	WDR5|BIG3	protein	taxon:9606	20120418	MGI		
UniProtKB	P61964	WDR5	located_in	GO:0005634	PMID:20018852	EXP		C	WD repeat-containing protein 5	WDR5|BIG3	protein	taxon:9606	20251027	UniProt		
UniProtKB	P61964	WDR5	located_in	GO:0005634	PMID:34850113	EXP		C	WD repeat-containing protein 5	WDR5|BIG3	protein	taxon:9606	20251027	UniProt		
UniProtKB	P61964	WDR5	located_in	GO:0005654	GO_REF:0000052	IDA		C	WD repeat-containing protein 5	WDR5|BIG3	protein	taxon:9606	20251115	HPA		
UniProtKB	P61964	WDR5	located_in	GO:0005654	Reactome:R-HSA-3321805	TAS		C	WD repeat-containing protein 5	WDR5|BIG3	protein	taxon:9606	20200228	Reactome		
UniProtKB	P61964	WDR5	located_in	GO:0005654	Reactome:R-HSA-3364014	TAS		C	WD repeat-containing protein 5	WDR5|BIG3	protein	taxon:9606	20200228	Reactome		
UniProtKB	P61964	WDR5	located_in	GO:0005654	Reactome:R-HSA-3364026	TAS		C	WD repeat-containing protein 5	WDR5|BIG3	protein	taxon:9606	20200228	Reactome		
UniProtKB	P61964	WDR5	located_in	GO:0005654	Reactome:R-HSA-3364042	TAS		C	WD repeat-containing protein 5	WDR5|BIG3	protein	taxon:9606	20200228	Reactome		
UniProtKB	P61964	WDR5	located_in	GO:0005654	Reactome:R-HSA-5159245	TAS		C	WD repeat-containing protein 5	WDR5|BIG3	protein	taxon:9606	20200228	Reactome		
UniProtKB	P61964	WDR5	located_in	GO:0005654	Reactome:R-HSA-5225602	TAS		C	WD repeat-containing protein 5	WDR5|BIG3	protein	taxon:9606	20200228	Reactome		
UniProtKB	P61964	WDR5	located_in	GO:0005654	Reactome:R-HSA-5244692	TAS		C	WD repeat-containing protein 5	WDR5|BIG3	protein	taxon:9606	20200228	Reactome		
UniProtKB	P61964	WDR5	located_in	GO:0005654	Reactome:R-HSA-5637686	TAS		C	WD repeat-containing protein 5	WDR5|BIG3	protein	taxon:9606	20200228	Reactome		
UniProtKB	P61964	WDR5	located_in	GO:0005654	Reactome:R-HSA-8935740	TAS		C	WD repeat-containing protein 5	WDR5|BIG3	protein	taxon:9606	20200228	Reactome		
UniProtKB	P61964	WDR5	located_in	GO:0005654	Reactome:R-HSA-8936481	TAS		C	WD repeat-containing protein 5	WDR5|BIG3	protein	taxon:9606	20200228	Reactome		
UniProtKB	P61964	WDR5	located_in	GO:0005654	Reactome:R-HSA-8936616	TAS		C	WD repeat-containing protein 5	WDR5|BIG3	protein	taxon:9606	20200228	Reactome		
UniProtKB	P61964	WDR5	located_in	GO:0005654	Reactome:R-HSA-8936621	TAS		C	WD repeat-containing protein 5	WDR5|BIG3	protein	taxon:9606	20200228	Reactome		
UniProtKB	P61964	WDR5	located_in	GO:0005654	Reactome:R-HSA-8936979	TAS		C	WD repeat-containing protein 5	WDR5|BIG3	protein	taxon:9606	20200228	Reactome		
UniProtKB	P61964	WDR5	located_in	GO:0005654	Reactome:R-HSA-8937016	TAS		C	WD repeat-containing protein 5	WDR5|BIG3	protein	taxon:9606	20200228	Reactome		
UniProtKB	P61964	WDR5	located_in	GO:0005654	Reactome:R-HSA-8937037	TAS		C	WD repeat-containing protein 5	WDR5|BIG3	protein	taxon:9606	20200228	Reactome		
UniProtKB	P61964	WDR5	located_in	GO:0005654	Reactome:R-HSA-8937050	TAS		C	WD repeat-containing protein 5	WDR5|BIG3	protein	taxon:9606	20200228	Reactome		
UniProtKB	P61964	WDR5	located_in	GO:0005654	Reactome:R-HSA-8952638	TAS		C	WD repeat-containing protein 5	WDR5|BIG3	protein	taxon:9606	20200228	Reactome		
UniProtKB	P61964	WDR5	located_in	GO:0005654	Reactome:R-HSA-8952639	TAS		C	WD repeat-containing protein 5	WDR5|BIG3	protein	taxon:9606	20200228	Reactome		
UniProtKB	P61964	WDR5	located_in	GO:0005654	Reactome:R-HSA-8955245	TAS		C	WD repeat-containing protein 5	WDR5|BIG3	protein	taxon:9606	20200228	Reactome		
UniProtKB	P61964	WDR5	located_in	GO:0005654	Reactome:R-HSA-8955285	TAS		C	WD repeat-containing protein 5	WDR5|BIG3	protein	taxon:9606	20200228	Reactome		
UniProtKB	P61964	WDR5	located_in	GO:0005654	Reactome:R-HSA-8956045	TAS		C	WD repeat-containing protein 5	WDR5|BIG3	protein	taxon:9606	20200228	Reactome		
UniProtKB	P61964	WDR5	located_in	GO:0005654	Reactome:R-HSA-9675026	TAS		C	WD repeat-containing protein 5	WDR5|BIG3	protein	taxon:9606	20200228	Reactome		
UniProtKB	P61964	WDR5	located_in	GO:0005654	Reactome:R-HSA-9675214	TAS		C	WD repeat-containing protein 5	WDR5|BIG3	protein	taxon:9606	20200228	Reactome		
UniProtKB	P61964	WDR5	located_in	GO:0005654	Reactome:R-HSA-9676254	TAS		C	WD repeat-containing protein 5	WDR5|BIG3	protein	taxon:9606	20200228	Reactome		
UniProtKB	P61964	WDR5	located_in	GO:0005654	Reactome:R-HSA-9676255	TAS		C	WD repeat-containing protein 5	WDR5|BIG3	protein	taxon:9606	20200228	Reactome		
UniProtKB	P61964	WDR5	located_in	GO:0005654	Reactome:R-HSA-9676257	TAS		C	WD repeat-containing protein 5	WDR5|BIG3	protein	taxon:9606	20200228	Reactome		
UniProtKB	P61964	WDR5	located_in	GO:0005654	Reactome:R-HSA-9676264	TAS		C	WD repeat-containing protein 5	WDR5|BIG3	protein	taxon:9606	20200228	Reactome		
UniProtKB	P61964	WDR5	located_in	GO:0005654	Reactome:R-HSA-9676268	TAS		C	WD repeat-containing protein 5	WDR5|BIG3	protein	taxon:9606	20200228	Reactome		
UniProtKB	P61964	WDR5	located_in	GO:0005654	Reactome:R-HSA-9677050	TAS		C	WD repeat-containing protein 5	WDR5|BIG3	protein	taxon:9606	20200228	Reactome		
UniProtKB	P61964	WDR5	located_in	GO:0005654	Reactome:R-HSA-9677051	TAS		C	WD repeat-containing protein 5	WDR5|BIG3	protein	taxon:9606	20200228	Reactome		
UniProtKB	P61964	WDR5	located_in	GO:0005654	Reactome:R-HSA-9818682	TAS		C	WD repeat-containing protein 5	WDR5|BIG3	protein	taxon:9606	20200228	Reactome		
UniProtKB	P61964	WDR5	located_in	GO:0005654	Reactome:R-HSA-9818937	TAS		C	WD repeat-containing protein 5	WDR5|BIG3	protein	taxon:9606	20200228	Reactome		
UniProtKB	P61964	WDR5	located_in	GO:0005654	Reactome:R-HSA-9818954	TAS		C	WD repeat-containing protein 5	WDR5|BIG3	protein	taxon:9606	20200228	Reactome		
UniProtKB	P61964	WDR5	located_in	GO:0005654	Reactome:R-HSA-9821235	TAS		C	WD repeat-containing protein 5	WDR5|BIG3	protein	taxon:9606	20200228	Reactome		
UniProtKB	P61964	WDR5	located_in	GO:0005654	Reactome:R-HSA-9821366	TAS		C	WD repeat-containing protein 5	WDR5|BIG3	protein	taxon:9606	20200228	Reactome		
UniProtKB	P61964	WDR5	located_in	GO:0005654	Reactome:R-HSA-9821368	TAS		C	WD repeat-containing protein 5	WDR5|BIG3	protein	taxon:9606	20200228	Reactome		
UniProtKB	P61964	WDR5	located_in	GO:0005654	Reactome:R-HSA-9821410	TAS		C	WD repeat-containing protein 5	WDR5|BIG3	protein	taxon:9606	20200228	Reactome		
UniProtKB	P61964	WDR5	located_in	GO:0005654	Reactome:R-HSA-9821412	TAS		C	WD repeat-containing protein 5	WDR5|BIG3	protein	taxon:9606	20200228	Reactome		
UniProtKB	P61964	WDR5	located_in	GO:0005654	Reactome:R-HSA-9821475	TAS		C	WD repeat-containing protein 5	WDR5|BIG3	protein	taxon:9606	20200228	Reactome		
UniProtKB	P61964	WDR5	located_in	GO:0005654	Reactome:R-HSA-9821476	TAS		C	WD repeat-containing protein 5	WDR5|BIG3	protein	taxon:9606	20200228	Reactome		
UniProtKB	P61964	WDR5	located_in	GO:0005654	Reactome:R-HSA-9821486	TAS		C	WD repeat-containing protein 5	WDR5|BIG3	protein	taxon:9606	20200228	Reactome		
UniProtKB	P61964	WDR5	located_in	GO:0005654	Reactome:R-HSA-9821902	TAS		C	WD repeat-containing protein 5	WDR5|BIG3	protein	taxon:9606	20200228	Reactome		
UniProtKB	P61964	WDR5	located_in	GO:0005654	Reactome:R-HSA-9821931	TAS		C	WD repeat-containing protein 5	WDR5|BIG3	protein	taxon:9606	20200228	Reactome		
UniProtKB	P61964	WDR5	located_in	GO:0005654	Reactome:R-HSA-9821941	TAS		C	WD repeat-containing protein 5	WDR5|BIG3	protein	taxon:9606	20200228	Reactome		
UniProtKB	P61964	WDR5	located_in	GO:0005654	Reactome:R-HSA-9828175	TAS		C	WD repeat-containing protein 5	WDR5|BIG3	protein	taxon:9606	20200228	Reactome		
UniProtKB	P61964	WDR5	located_in	GO:0005654	Reactome:R-HSA-9944456	TAS		C	WD repeat-containing protein 5	WDR5|BIG3	protein	taxon:9606	20200228	Reactome		
UniProtKB	P61964	WDR5	located_in	GO:0005654	Reactome:R-HSA-9945017	TAS		C	WD repeat-containing protein 5	WDR5|BIG3	protein	taxon:9606	20200228	Reactome		
UniProtKB	P61964	WDR5	located_in	GO:0072686	PMID:20562830	NAS		C	WD repeat-containing protein 5	WDR5|BIG3	protein	taxon:9606	20251229	ComplexPortal		
UniProtKB	P61964	WDR5	part_of	GO:0000123	PMID:20018852	IDA		C	WD repeat-containing protein 5	WDR5|BIG3	protein	taxon:9606	20120118	UniProt		
UniProtKB	P61964	WDR5	part_of	GO:0035097	PMID:17355966	IDA		C	WD repeat-containing protein 5	WDR5|BIG3	protein	taxon:9606	20091109	UniProt		
UniProtKB	P61964	WDR5	part_of	GO:0035097	PMID:17500065	IDA		C	WD repeat-containing protein 5	WDR5|BIG3	protein	taxon:9606	20120418	MGI		
UniProtKB	P61964	WDR5	part_of	GO:0035097	PMID:19556245	IDA		C	WD repeat-containing protein 5	WDR5|BIG3	protein	taxon:9606	20091126	UniProt		
UniProtKB	P61964	WDR5	part_of	GO:0044545	GO_REF:0000033	IBA	FB:FBgn0040066|PANTHER:PTN001483578|UniProtKB:P61964	C	WD repeat-containing protein 5	WDR5|BIG3	protein	taxon:9606	20251030	GO_Central		
UniProtKB	P61964	WDR5	part_of	GO:0044545	PMID:20018852	IDA		C	WD repeat-containing protein 5	WDR5|BIG3	protein	taxon:9606	20251229	ComplexPortal		
UniProtKB	P61964	WDR5	part_of	GO:0044665	PMID:23508102	IPI		C	WD repeat-containing protein 5	WDR5|BIG3	protein	taxon:9606	20251229	ComplexPortal		
UniProtKB	P61964	WDR5	part_of	GO:0044666	PMID:17500065	IDA		C	WD repeat-containing protein 5	WDR5|BIG3	protein	taxon:9606	20160218	UniProt		
UniProtKB	P61964	WDR5	part_of	GO:0044666	PMID:23508102	IPI		C	WD repeat-containing protein 5	WDR5|BIG3	protein	taxon:9606	20251229	ComplexPortal		
UniProtKB	P61964	WDR5	part_of	GO:0048188	GO_REF:0000033	IBA	AGI_LocusCode:AT3G49660|FB:FBgn0040066|PANTHER:PTN001483578|PomBase:SPBC354.03|SGD:S000000379|UniProtKB:P61964|dictyBase:DDB_G0287273	C	WD repeat-containing protein 5	WDR5|BIG3	protein	taxon:9606	20230111	GO_Central		
UniProtKB	P61964	WDR5	part_of	GO:0048188	PMID:17998332	IDA		C	WD repeat-containing protein 5	WDR5|BIG3	protein	taxon:9606	20101115	UniProt		
UniProtKB	P61964	WDR5	part_of	GO:0048188	PMID:18838538	IDA		C	WD repeat-containing protein 5	WDR5|BIG3	protein	taxon:9606	20101115	UniProt		
UniProtKB	P61964	WDR5	part_of	GO:0048188	PMID:23508102	IPI		C	WD repeat-containing protein 5	WDR5|BIG3	protein	taxon:9606	20251229	ComplexPortal		
UniProtKB	P61964	WDR5	part_of	GO:0071339	PMID:15960975	IDA		C	WD repeat-containing protein 5	WDR5|BIG3	protein	taxon:9606	20091215	UniProt		
UniProtKB	P61964	WDR5	part_of	GO:0071339	PMID:23508102	IPI		C	WD repeat-containing protein 5	WDR5|BIG3	protein	taxon:9606	20251229	ComplexPortal		
UniProtKB	P61964	WDR5	part_of	GO:0140672	GO_REF:0000107	IEA	UniProtKB:P61965|ensembl:ENSMUSP00000109585	C	WD repeat-containing protein 5	WDR5|BIG3	protein	taxon:9606	20260724	Ensembl		
UniProtKB	P61964	WDR5	part_of	GO:0140672	PMID:18838386	IDA		C	WD repeat-containing protein 5	WDR5|BIG3	protein	taxon:9606	20210813	BHF-UCL		
UniProtKB	P61964	WDR5	part_of	GO:0140672	PMID:19936620	IDA		C	WD repeat-containing protein 5	WDR5|BIG3	protein	taxon:9606	20251229	ComplexPortal		
UniProtKB	P61966	AP1S1	enables	GO:0035615	GO_REF:0000002	IEA	InterPro:IPR044733	F	AP-1 complex subunit sigma-1A	AP1S1|AP19|CLAPS1	protein	taxon:9606	20260727	InterPro		
UniProtKB	P61966	AP1S1	involved_in	GO:0006886	GO_REF:0000002	IEA	InterPro:IPR000804	P	AP-1 complex subunit sigma-1A	AP1S1|AP19|CLAPS1	protein	taxon:9606	20260727	InterPro		
UniProtKB	P61966	AP1S1	involved_in	GO:0006898	PMID:9733768	TAS		P	AP-1 complex subunit sigma-1A	AP1S1|AP19|CLAPS1	protein	taxon:9606	20040825	UniProt		
UniProtKB	P61966	AP1S1	involved_in	GO:0009615	PMID:16548883	IEP		P	AP-1 complex subunit sigma-1A	AP1S1|AP19|CLAPS1	protein	taxon:9606	20091126	UniProt		
UniProtKB	P61966	AP1S1	involved_in	GO:0015031	GO_REF:0000002	IEA	InterPro:IPR016635	P	AP-1 complex subunit sigma-1A	AP1S1|AP19|CLAPS1	protein	taxon:9606	20260727	InterPro		
UniProtKB	P61966	AP1S1	involved_in	GO:0016192	GO_REF:0000002	IEA	InterPro:IPR000804|InterPro:IPR044733	P	AP-1 complex subunit sigma-1A	AP1S1|AP19|CLAPS1	protein	taxon:9606	20260727	InterPro		
UniProtKB	P61966	AP1S1	involved_in	GO:0016192	GO_REF:0000033	IBA	CGD:CAL0000182525|FB:FBgn0039132|FB:FBgn0043012|MGI:MGI:1098244|MGI:MGI:1889383|PANTHER:PTN000204281|PomBase:SPAP27G11.06c|RGD:620188|SGD:S000003561|SGD:S000004160|UniProtKB:P53680|WB:WBGene00000157	P	AP-1 complex subunit sigma-1A	AP1S1|AP19|CLAPS1	protein	taxon:9606	20250902	GO_Central		
UniProtKB	P61966	AP1S1	involved_in	GO:0016192	PMID:23247405	NAS		P	AP-1 complex subunit sigma-1A	AP1S1|AP19|CLAPS1	protein	taxon:9606	20240902	ComplexPortal		
UniProtKB	P61966	AP1S1	involved_in	GO:0016192	PMID:27057418	NAS		P	AP-1 complex subunit sigma-1A	AP1S1|AP19|CLAPS1	protein	taxon:9606	20240823	ComplexPortal		
UniProtKB	P61966	AP1S1	involved_in	GO:0060155	PMID:23247405	NAS		P	AP-1 complex subunit sigma-1A	AP1S1|AP19|CLAPS1	protein	taxon:9606	20240902	ComplexPortal		
UniProtKB	P61966	AP1S1	involved_in	GO:0110010	PMID:27057418	NAS		P	AP-1 complex subunit sigma-1A	AP1S1|AP19|CLAPS1	protein	taxon:9606	20240823	ComplexPortal		
UniProtKB	P61966	AP1S1	involved_in	GO:1903232	PMID:23247405	NAS		P	AP-1 complex subunit sigma-1A	AP1S1|AP19|CLAPS1	protein	taxon:9606	20240902	ComplexPortal		
UniProtKB	P61966	AP1S1	is_active_in	GO:0098793	GO_REF:0000107	IEA	UniProtKB:P61967|ensembl:ENSMUSP00000106709	C	AP-1 complex subunit sigma-1A	AP1S1|AP19|CLAPS1	protein	taxon:9606	20260724	Ensembl		
UniProtKB	P61966	AP1S1	located_in	GO:0000139	Reactome:R-HSA-421831	TAS		C	AP-1 complex subunit sigma-1A	AP1S1|AP19|CLAPS1	protein	taxon:9606	20130528	Reactome		
UniProtKB	P61966	AP1S1	located_in	GO:0000139	Reactome:R-HSA-421833	TAS		C	AP-1 complex subunit sigma-1A	AP1S1|AP19|CLAPS1	protein	taxon:9606	20130528	Reactome		
UniProtKB	P61966	AP1S1	located_in	GO:0000139	Reactome:R-HSA-421835	TAS		C	AP-1 complex subunit sigma-1A	AP1S1|AP19|CLAPS1	protein	taxon:9606	20130528	Reactome		
UniProtKB	P61966	AP1S1	located_in	GO:0000139	Reactome:R-HSA-432706	TAS		C	AP-1 complex subunit sigma-1A	AP1S1|AP19|CLAPS1	protein	taxon:9606	20130528	Reactome		
UniProtKB	P61966	AP1S1	located_in	GO:0000139	Reactome:R-HSA-432707	TAS		C	AP-1 complex subunit sigma-1A	AP1S1|AP19|CLAPS1	protein	taxon:9606	20130528	Reactome		
UniProtKB	P61966	AP1S1	located_in	GO:0000139	Reactome:R-HSA-432712	TAS		C	AP-1 complex subunit sigma-1A	AP1S1|AP19|CLAPS1	protein	taxon:9606	20130528	Reactome		
UniProtKB	P61966	AP1S1	located_in	GO:0005765	PMID:23247405	NAS		C	AP-1 complex subunit sigma-1A	AP1S1|AP19|CLAPS1	protein	taxon:9606	20240902	ComplexPortal		
UniProtKB	P61966	AP1S1	located_in	GO:0005765	Reactome:R-HSA-432688	TAS		C	AP-1 complex subunit sigma-1A	AP1S1|AP19|CLAPS1	protein	taxon:9606	20130528	Reactome		
UniProtKB	P61966	AP1S1	located_in	GO:0005765	Reactome:R-HSA-432707	TAS		C	AP-1 complex subunit sigma-1A	AP1S1|AP19|CLAPS1	protein	taxon:9606	20130528	Reactome		
UniProtKB	P61966	AP1S1	located_in	GO:0005769	PMID:23247405	NAS		C	AP-1 complex subunit sigma-1A	AP1S1|AP19|CLAPS1	protein	taxon:9606	20240902	ComplexPortal		
UniProtKB	P61966	AP1S1	located_in	GO:0005794	GO_REF:0000044	IEA	UniProtKB-SubCell:SL-0132	C	AP-1 complex subunit sigma-1A	AP1S1|AP19|CLAPS1	protein	taxon:9606	20260727	UniProt		
UniProtKB	P61966	AP1S1	located_in	GO:0005794	GO_REF:0000052	IDA		C	AP-1 complex subunit sigma-1A	AP1S1|AP19|CLAPS1	protein	taxon:9606	20251115	HPA		
UniProtKB	P61966	AP1S1	located_in	GO:0005829	Reactome:R-HSA-182263	TAS		C	AP-1 complex subunit sigma-1A	AP1S1|AP19|CLAPS1	protein	taxon:9606	20130528	Reactome		
UniProtKB	P61966	AP1S1	located_in	GO:0005829	Reactome:R-HSA-182279	TAS		C	AP-1 complex subunit sigma-1A	AP1S1|AP19|CLAPS1	protein	taxon:9606	20130528	Reactome		
UniProtKB	P61966	AP1S1	located_in	GO:0005829	Reactome:R-HSA-182286	TAS		C	AP-1 complex subunit sigma-1A	AP1S1|AP19|CLAPS1	protein	taxon:9606	20130528	Reactome		
UniProtKB	P61966	AP1S1	located_in	GO:0005829	Reactome:R-HSA-2130619	TAS		C	AP-1 complex subunit sigma-1A	AP1S1|AP19|CLAPS1	protein	taxon:9606	20130528	Reactome		
UniProtKB	P61966	AP1S1	located_in	GO:0005829	Reactome:R-HSA-2213236	TAS		C	AP-1 complex subunit sigma-1A	AP1S1|AP19|CLAPS1	protein	taxon:9606	20130528	Reactome		
UniProtKB	P61966	AP1S1	located_in	GO:0005829	Reactome:R-HSA-421833	TAS		C	AP-1 complex subunit sigma-1A	AP1S1|AP19|CLAPS1	protein	taxon:9606	20130528	Reactome		
UniProtKB	P61966	AP1S1	located_in	GO:0005829	Reactome:R-HSA-421836	TAS		C	AP-1 complex subunit sigma-1A	AP1S1|AP19|CLAPS1	protein	taxon:9606	20130528	Reactome		
UniProtKB	P61966	AP1S1	located_in	GO:0005829	Reactome:R-HSA-432688	TAS		C	AP-1 complex subunit sigma-1A	AP1S1|AP19|CLAPS1	protein	taxon:9606	20130528	Reactome		
UniProtKB	P61966	AP1S1	located_in	GO:0005829	Reactome:R-HSA-432712	TAS		C	AP-1 complex subunit sigma-1A	AP1S1|AP19|CLAPS1	protein	taxon:9606	20130528	Reactome		
UniProtKB	P61966	AP1S1	located_in	GO:0005829	Reactome:R-HSA-8951498	TAS		C	AP-1 complex subunit sigma-1A	AP1S1|AP19|CLAPS1	protein	taxon:9606	20130528	Reactome		
UniProtKB	P61966	AP1S1	located_in	GO:0005905	GO_REF:0000044	IEA	UniProtKB-SubCell:SL-0069	C	AP-1 complex subunit sigma-1A	AP1S1|AP19|CLAPS1	protein	taxon:9606	20260727	UniProt		
UniProtKB	P61966	AP1S1	located_in	GO:0016020	PMID:19946888	HDA		C	AP-1 complex subunit sigma-1A	AP1S1|AP19|CLAPS1	protein	taxon:9606	20140627	UniProt		
UniProtKB	P61966	AP1S1	located_in	GO:0030659	GO_REF:0000044	IEA	UniProtKB-SubCell:SL-0089	C	AP-1 complex subunit sigma-1A	AP1S1|AP19|CLAPS1	protein	taxon:9606	20260727	UniProt		
UniProtKB	P61966	AP1S1	located_in	GO:0030659	Reactome:R-HSA-421835	TAS		C	AP-1 complex subunit sigma-1A	AP1S1|AP19|CLAPS1	protein	taxon:9606	20130528	Reactome		
UniProtKB	P61966	AP1S1	located_in	GO:0030659	Reactome:R-HSA-421836	TAS		C	AP-1 complex subunit sigma-1A	AP1S1|AP19|CLAPS1	protein	taxon:9606	20130528	Reactome		
UniProtKB	P61966	AP1S1	located_in	GO:0032588	GO_REF:0000117	IEA	ARBA:ARBA00033972	C	AP-1 complex subunit sigma-1A	AP1S1|AP19|CLAPS1	protein	taxon:9606	20260727	UniProt		
UniProtKB	P61966	AP1S1	located_in	GO:0032588	PMID:15377783	NAS		C	AP-1 complex subunit sigma-1A	AP1S1|AP19|CLAPS1	protein	taxon:9606	20240902	ComplexPortal		
UniProtKB	P61966	AP1S1	located_in	GO:0032588	PMID:27057418	NAS		C	AP-1 complex subunit sigma-1A	AP1S1|AP19|CLAPS1	protein	taxon:9606	20240823	ComplexPortal		
UniProtKB	P61966	AP1S1	located_in	GO:0032588	Reactome:R-HSA-2130641	TAS		C	AP-1 complex subunit sigma-1A	AP1S1|AP19|CLAPS1	protein	taxon:9606	20130528	Reactome		
UniProtKB	P61966	AP1S1	located_in	GO:0032588	Reactome:R-HSA-2213236	TAS		C	AP-1 complex subunit sigma-1A	AP1S1|AP19|CLAPS1	protein	taxon:9606	20130528	Reactome		
UniProtKB	P61966	AP1S1	located_in	GO:0032588	Reactome:R-HSA-5333658	TAS		C	AP-1 complex subunit sigma-1A	AP1S1|AP19|CLAPS1	protein	taxon:9606	20130528	Reactome		
UniProtKB	P61966	AP1S1	located_in	GO:0032588	Reactome:R-HSA-8951498	TAS		C	AP-1 complex subunit sigma-1A	AP1S1|AP19|CLAPS1	protein	taxon:9606	20130528	Reactome		
UniProtKB	P61966	AP1S1	located_in	GO:0043195	GO_REF:0000107	IEA	UniProtKB:P61967|ensembl:ENSMUSP00000106709	C	AP-1 complex subunit sigma-1A	AP1S1|AP19|CLAPS1	protein	taxon:9606	20260724	Ensembl		
UniProtKB	P61966	AP1S1	part_of	GO:0030117	GO_REF:0000002	IEA	InterPro:IPR000804	C	AP-1 complex subunit sigma-1A	AP1S1|AP19|CLAPS1	protein	taxon:9606	20260727	InterPro		
UniProtKB	P61966	AP1S1	part_of	GO:0030121	GO_REF:0000002	IEA	InterPro:IPR044733	C	AP-1 complex subunit sigma-1A	AP1S1|AP19|CLAPS1	protein	taxon:9606	20260727	InterPro		
UniProtKB	P61966	AP1S1	part_of	GO:0030121	PMID:15377783	NAS		C	AP-1 complex subunit sigma-1A	AP1S1|AP19|CLAPS1	protein	taxon:9606	20240902	ComplexPortal		
UniProtKB	P61966	AP1S1	part_of	GO:0030121	PMID:27057418	NAS		C	AP-1 complex subunit sigma-1A	AP1S1|AP19|CLAPS1	protein	taxon:9606	20240823	ComplexPortal		
UniProtKB	P61966	AP1S1	part_of	GO:0030121	PMID:9733768	TAS		C	AP-1 complex subunit sigma-1A	AP1S1|AP19|CLAPS1	protein	taxon:9606	20040824	UniProt		
UniProtKB	P61968	LMO4	enables	GO:0003712	GO_REF:0000033	IBA	MGI:MGI:109360|PANTHER:PTN001951649|UniProtKB:P25791|UniProtKB:Q8AW92	F	LIM domain transcription factor LMO4	LMO4	protein	taxon:9606	20250904	GO_Central		
UniProtKB	P61968	LMO4	enables	GO:0003712	GO_REF:0000117	IEA	ARBA:ARBA00028312	F	LIM domain transcription factor LMO4	LMO4	protein	taxon:9606	20260727	UniProt		
UniProtKB	P61968	LMO4	enables	GO:0003714	GO_REF:0000107	IEA	UniProtKB:P61969|ensembl:ENSMUSP00000113840	F	LIM domain transcription factor LMO4	LMO4	protein	taxon:9606	20260724	Ensembl		
UniProtKB	P61968	LMO4	enables	GO:0005515	PMID:15231748	IPI	UniProtKB:O43679	F	LIM domain transcription factor LMO4	LMO4	protein	taxon:9606	20260725	IntAct		
UniProtKB	P61968	LMO4	enables	GO:0005515	PMID:15231748	IPI	UniProtKB:Q15811	F	LIM domain transcription factor LMO4	LMO4	protein	taxon:9606	20260725	IntAct		
UniProtKB	P61968	LMO4	enables	GO:0005515	PMID:15231748	IPI	UniProtKB:Q86U70	F	LIM domain transcription factor LMO4	LMO4	protein	taxon:9606	20260725	IntAct		
UniProtKB	P61968	LMO4	enables	GO:0005515	PMID:18330356	IPI	UniProtKB:O43679	F	LIM domain transcription factor LMO4	LMO4	protein	taxon:9606	20260725	IntAct		
UniProtKB	P61968	LMO4	enables	GO:0005515	PMID:20211142	IPI	UniProtKB:O43679	F	LIM domain transcription factor LMO4	LMO4	protein	taxon:9606	20260725	IntAct		
UniProtKB	P61968	LMO4	enables	GO:0005515	PMID:25416956	IPI	UniProtKB:O43298	F	LIM domain transcription factor LMO4	LMO4	protein	taxon:9606	20260725	IntAct		
UniProtKB	P61968	LMO4	enables	GO:0005515	PMID:25416956	IPI	UniProtKB:P15884	F	LIM domain transcription factor LMO4	LMO4	protein	taxon:9606	20260725	IntAct		
UniProtKB	P61968	LMO4	enables	GO:0005515	PMID:25416956	IPI	UniProtKB:P19012	F	LIM domain transcription factor LMO4	LMO4	protein	taxon:9606	20260725	IntAct		
UniProtKB	P61968	LMO4	enables	GO:0005515	PMID:25416956	IPI	UniProtKB:Q06547	F	LIM domain transcription factor LMO4	LMO4	protein	taxon:9606	20260725	IntAct		
UniProtKB	P61968	LMO4	enables	GO:0005515	PMID:25416956	IPI	UniProtKB:Q08117	F	LIM domain transcription factor LMO4	LMO4	protein	taxon:9606	20260725	IntAct		
UniProtKB	P61968	LMO4	enables	GO:0005515	PMID:25416956	IPI	UniProtKB:Q08379	F	LIM domain transcription factor LMO4	LMO4	protein	taxon:9606	20260725	IntAct		
UniProtKB	P61968	LMO4	enables	GO:0005515	PMID:25416956	IPI	UniProtKB:Q13137	F	LIM domain transcription factor LMO4	LMO4	protein	taxon:9606	20260725	IntAct		
UniProtKB	P61968	LMO4	enables	GO:0005515	PMID:25416956	IPI	UniProtKB:Q13485	F	LIM domain transcription factor LMO4	LMO4	protein	taxon:9606	20260725	IntAct		
UniProtKB	P61968	LMO4	enables	GO:0005515	PMID:25416956	IPI	UniProtKB:Q13625-3	F	LIM domain transcription factor LMO4	LMO4	protein	taxon:9606	20260725	IntAct		
UniProtKB	P61968	LMO4	enables	GO:0005515	PMID:25416956	IPI	UniProtKB:Q15233-2	F	LIM domain transcription factor LMO4	LMO4	protein	taxon:9606	20260725	IntAct		
UniProtKB	P61968	LMO4	enables	GO:0005515	PMID:25416956	IPI	UniProtKB:Q15323	F	LIM domain transcription factor LMO4	LMO4	protein	taxon:9606	20260725	IntAct		
UniProtKB	P61968	LMO4	enables	GO:0005515	PMID:25416956	IPI	UniProtKB:Q2NKX8	F	LIM domain transcription factor LMO4	LMO4	protein	taxon:9606	20260725	IntAct		
UniProtKB	P61968	LMO4	enables	GO:0005515	PMID:25416956	IPI	UniProtKB:Q4VCS5-2	F	LIM domain transcription factor LMO4	LMO4	protein	taxon:9606	20260725	IntAct		
UniProtKB	P61968	LMO4	enables	GO:0005515	PMID:25416956	IPI	UniProtKB:Q5VU43	F	LIM domain transcription factor LMO4	LMO4	protein	taxon:9606	20260725	IntAct		
UniProtKB	P61968	LMO4	enables	GO:0005515	PMID:25416956	IPI	UniProtKB:Q63ZY3	F	LIM domain transcription factor LMO4	LMO4	protein	taxon:9606	20260725	IntAct		
UniProtKB	P61968	LMO4	enables	GO:0005515	PMID:25416956	IPI	UniProtKB:Q68D86	F	LIM domain transcription factor LMO4	LMO4	protein	taxon:9606	20260725	IntAct		
UniProtKB	P61968	LMO4	enables	GO:0005515	PMID:25416956	IPI	UniProtKB:Q6A162	F	LIM domain transcription factor LMO4	LMO4	protein	taxon:9606	20260725	IntAct		
UniProtKB	P61968	LMO4	enables	GO:0005515	PMID:25416956	IPI	UniProtKB:Q6ISB3	F	LIM domain transcription factor LMO4	LMO4	protein	taxon:9606	20260725	IntAct		
UniProtKB	P61968	LMO4	enables	GO:0005515	PMID:25416956	IPI	UniProtKB:Q86U70	F	LIM domain transcription factor LMO4	LMO4	protein	taxon:9606	20260725	IntAct		
UniProtKB	P61968	LMO4	enables	GO:0005515	PMID:25416956	IPI	UniProtKB:Q8N1B4	F	LIM domain transcription factor LMO4	LMO4	protein	taxon:9606	20260725	IntAct		
UniProtKB	P61968	LMO4	enables	GO:0005515	PMID:25416956	IPI	UniProtKB:Q8N8K9	F	LIM domain transcription factor LMO4	LMO4	protein	taxon:9606	20260725	IntAct		
UniProtKB	P61968	LMO4	enables	GO:0005515	PMID:25416956	IPI	UniProtKB:Q8N9N5	F	LIM domain transcription factor LMO4	LMO4	protein	taxon:9606	20260725	IntAct		
UniProtKB	P61968	LMO4	enables	GO:0005515	PMID:25416956	IPI	UniProtKB:Q8NF99	F	LIM domain transcription factor LMO4	LMO4	protein	taxon:9606	20260725	IntAct		
UniProtKB	P61968	LMO4	enables	GO:0005515	PMID:25416956	IPI	UniProtKB:Q93062	F	LIM domain transcription factor LMO4	LMO4	protein	taxon:9606	20260725	IntAct		
UniProtKB	P61968	LMO4	enables	GO:0005515	PMID:25416956	IPI	UniProtKB:Q96L14	F	LIM domain transcription factor LMO4	LMO4	protein	taxon:9606	20260725	IntAct		
UniProtKB	P61968	LMO4	enables	GO:0005515	PMID:25416956	IPI	UniProtKB:Q99708-2	F	LIM domain transcription factor LMO4	LMO4	protein	taxon:9606	20260725	IntAct		
UniProtKB	P61968	LMO4	enables	GO:0005515	PMID:25416956	IPI	UniProtKB:Q9UBB9	F	LIM domain transcription factor LMO4	LMO4	protein	taxon:9606	20260725	IntAct		
UniProtKB	P61968	LMO4	enables	GO:0005515	PMID:25416956	IPI	UniProtKB:Q9Y2J4-4	F	LIM domain transcription factor LMO4	LMO4	protein	taxon:9606	20260725	IntAct		
UniProtKB	P61968	LMO4	enables	GO:0005515	PMID:25502805	IPI	UniProtKB:Q13485	F	LIM domain transcription factor LMO4	LMO4	protein	taxon:9606	20260725	IntAct		
UniProtKB	P61968	LMO4	enables	GO:0005515	PMID:30886144	IPI	UniProtKB:Q5JR59-3	F	LIM domain transcription factor LMO4	LMO4	protein	taxon:9606	20260725	IntAct		
UniProtKB	P61968	LMO4	enables	GO:0005515	PMID:31515488	IPI	UniProtKB:Q13485	F	LIM domain transcription factor LMO4	LMO4	protein	taxon:9606	20260725	IntAct		
UniProtKB	P61968	LMO4	enables	GO:0005515	PMID:31515488	IPI	UniProtKB:Q5VU43	F	LIM domain transcription factor LMO4	LMO4	protein	taxon:9606	20260725	IntAct		
UniProtKB	P61968	LMO4	enables	GO:0005515	PMID:31515488	IPI	UniProtKB:Q6ISB3	F	LIM domain transcription factor LMO4	LMO4	protein	taxon:9606	20260725	IntAct		
UniProtKB	P61968	LMO4	enables	GO:0005515	PMID:32296183	IPI	UniProtKB:A0A087WSW0	F	LIM domain transcription factor LMO4	LMO4	protein	taxon:9606	20260725	IntAct		
UniProtKB	P61968	LMO4	enables	GO:0005515	PMID:32296183	IPI	UniProtKB:A6NEM1	F	LIM domain transcription factor LMO4	LMO4	protein	taxon:9606	20260725	IntAct		
UniProtKB	P61968	LMO4	enables	GO:0005515	PMID:32296183	IPI	UniProtKB:A8MQ03	F	LIM domain transcription factor LMO4	LMO4	protein	taxon:9606	20260725	IntAct		
UniProtKB	P61968	LMO4	enables	GO:0005515	PMID:32296183	IPI	UniProtKB:O00463	F	LIM domain transcription factor LMO4	LMO4	protein	taxon:9606	20260725	IntAct		
UniProtKB	P61968	LMO4	enables	GO:0005515	PMID:32296183	IPI	UniProtKB:O00746	F	LIM domain transcription factor LMO4	LMO4	protein	taxon:9606	20260725	IntAct		
UniProtKB	P61968	LMO4	enables	GO:0005515	PMID:32296183	IPI	UniProtKB:O14771	F	LIM domain transcription factor LMO4	LMO4	protein	taxon:9606	20260725	IntAct		
UniProtKB	P61968	LMO4	enables	GO:0005515	PMID:32296183	IPI	UniProtKB:O14964	F	LIM domain transcription factor LMO4	LMO4	protein	taxon:9606	20260725	IntAct		
UniProtKB	P61968	LMO4	enables	GO:0005515	PMID:32296183	IPI	UniProtKB:O15049	F	LIM domain transcription factor LMO4	LMO4	protein	taxon:9606	20260725	IntAct		
UniProtKB	P61968	LMO4	enables	GO:0005515	PMID:32296183	IPI	UniProtKB:O15055	F	LIM domain transcription factor LMO4	LMO4	protein	taxon:9606	20260725	IntAct		
UniProtKB	P61968	LMO4	enables	GO:0005515	PMID:32296183	IPI	UniProtKB:O43679	F	LIM domain transcription factor LMO4	LMO4	protein	taxon:9606	20260725	IntAct		
UniProtKB	P61968	LMO4	enables	GO:0005515	PMID:32296183	IPI	UniProtKB:O75031	F	LIM domain transcription factor LMO4	LMO4	protein	taxon:9606	20260725	IntAct		
UniProtKB	P61968	LMO4	enables	GO:0005515	PMID:32296183	IPI	UniProtKB:O75934	F	LIM domain transcription factor LMO4	LMO4	protein	taxon:9606	20260725	IntAct		
UniProtKB	P61968	LMO4	enables	GO:0005515	PMID:32296183	IPI	UniProtKB:O76011	F	LIM domain transcription factor LMO4	LMO4	protein	taxon:9606	20260725	IntAct		
UniProtKB	P61968	LMO4	enables	GO:0005515	PMID:32296183	IPI	UniProtKB:O76015	F	LIM domain transcription factor LMO4	LMO4	protein	taxon:9606	20260725	IntAct		
UniProtKB	P61968	LMO4	enables	GO:0005515	PMID:32296183	IPI	UniProtKB:O76064	F	LIM domain transcription factor LMO4	LMO4	protein	taxon:9606	20260725	IntAct		
UniProtKB	P61968	LMO4	enables	GO:0005515	PMID:32296183	IPI	UniProtKB:O95125	F	LIM domain transcription factor LMO4	LMO4	protein	taxon:9606	20260725	IntAct		
UniProtKB	P61968	LMO4	enables	GO:0005515	PMID:32296183	IPI	UniProtKB:O95678	F	LIM domain transcription factor LMO4	LMO4	protein	taxon:9606	20260725	IntAct		
UniProtKB	P61968	LMO4	enables	GO:0005515	PMID:32296183	IPI	UniProtKB:P14373	F	LIM domain transcription factor LMO4	LMO4	protein	taxon:9606	20260725	IntAct		
UniProtKB	P61968	LMO4	enables	GO:0005515	PMID:32296183	IPI	UniProtKB:P15172	F	LIM domain transcription factor LMO4	LMO4	protein	taxon:9606	20260725	IntAct		
UniProtKB	P61968	LMO4	enables	GO:0005515	PMID:32296183	IPI	UniProtKB:P15884-3	F	LIM domain transcription factor LMO4	LMO4	protein	taxon:9606	20260725	IntAct		
UniProtKB	P61968	LMO4	enables	GO:0005515	PMID:32296183	IPI	UniProtKB:P17661	F	LIM domain transcription factor LMO4	LMO4	protein	taxon:9606	20260725	IntAct		
UniProtKB	P61968	LMO4	enables	GO:0005515	PMID:32296183	IPI	UniProtKB:P19012	F	LIM domain transcription factor LMO4	LMO4	protein	taxon:9606	20260725	IntAct		
UniProtKB	P61968	LMO4	enables	GO:0005515	PMID:32296183	IPI	UniProtKB:P25791-3	F	LIM domain transcription factor LMO4	LMO4	protein	taxon:9606	20260725	IntAct		
UniProtKB	P61968	LMO4	enables	GO:0005515	PMID:32296183	IPI	UniProtKB:P43320	F	LIM domain transcription factor LMO4	LMO4	protein	taxon:9606	20260725	IntAct		
UniProtKB	P61968	LMO4	enables	GO:0005515	PMID:32296183	IPI	UniProtKB:P51687	F	LIM domain transcription factor LMO4	LMO4	protein	taxon:9606	20260725	IntAct		
UniProtKB	P61968	LMO4	enables	GO:0005515	PMID:32296183	IPI	UniProtKB:P51692	F	LIM domain transcription factor LMO4	LMO4	protein	taxon:9606	20260725	IntAct		
UniProtKB	P61968	LMO4	enables	GO:0005515	PMID:32296183	IPI	UniProtKB:P52742	F	LIM domain transcription factor LMO4	LMO4	protein	taxon:9606	20260725	IntAct		
UniProtKB	P61968	LMO4	enables	GO:0005515	PMID:32296183	IPI	UniProtKB:P56545-3	F	LIM domain transcription factor LMO4	LMO4	protein	taxon:9606	20260725	IntAct		
UniProtKB	P61968	LMO4	enables	GO:0005515	PMID:32296183	IPI	UniProtKB:P59942	F	LIM domain transcription factor LMO4	LMO4	protein	taxon:9606	20260725	IntAct		
UniProtKB	P61968	LMO4	enables	GO:0005515	PMID:32296183	IPI	UniProtKB:Q01546	F	LIM domain transcription factor LMO4	LMO4	protein	taxon:9606	20260725	IntAct		
UniProtKB	P61968	LMO4	enables	GO:0005515	PMID:32296183	IPI	UniProtKB:Q02535	F	LIM domain transcription factor LMO4	LMO4	protein	taxon:9606	20260725	IntAct		
UniProtKB	P61968	LMO4	enables	GO:0005515	PMID:32296183	IPI	UniProtKB:Q06547	F	LIM domain transcription factor LMO4	LMO4	protein	taxon:9606	20260725	IntAct		
UniProtKB	P61968	LMO4	enables	GO:0005515	PMID:32296183	IPI	UniProtKB:Q08117-2	F	LIM domain transcription factor LMO4	LMO4	protein	taxon:9606	20260725	IntAct		
UniProtKB	P61968	LMO4	enables	GO:0005515	PMID:32296183	IPI	UniProtKB:Q08379	F	LIM domain transcription factor LMO4	LMO4	protein	taxon:9606	20260725	IntAct		
UniProtKB	P61968	LMO4	enables	GO:0005515	PMID:32296183	IPI	UniProtKB:Q13422-7	F	LIM domain transcription factor LMO4	LMO4	protein	taxon:9606	20260725	IntAct		
UniProtKB	P61968	LMO4	enables	GO:0005515	PMID:32296183	IPI	UniProtKB:Q13485	F	LIM domain transcription factor LMO4	LMO4	protein	taxon:9606	20260725	IntAct		
UniProtKB	P61968	LMO4	enables	GO:0005515	PMID:32296183	IPI	UniProtKB:Q13643	F	LIM domain transcription factor LMO4	LMO4	protein	taxon:9606	20260725	IntAct		
UniProtKB	P61968	LMO4	enables	GO:0005515	PMID:32296183	IPI	UniProtKB:Q13952-2	F	LIM domain transcription factor LMO4	LMO4	protein	taxon:9606	20260725	IntAct		
UniProtKB	P61968	LMO4	enables	GO:0005515	PMID:32296183	IPI	UniProtKB:Q14525	F	LIM domain transcription factor LMO4	LMO4	protein	taxon:9606	20260725	IntAct		
UniProtKB	P61968	LMO4	enables	GO:0005515	PMID:32296183	IPI	UniProtKB:Q14847-2	F	LIM domain transcription factor LMO4	LMO4	protein	taxon:9606	20260725	IntAct		
UniProtKB	P61968	LMO4	enables	GO:0005515	PMID:32296183	IPI	UniProtKB:Q15293	F	LIM domain transcription factor LMO4	LMO4	protein	taxon:9606	20260725	IntAct		
UniProtKB	P61968	LMO4	enables	GO:0005515	PMID:32296183	IPI	UniProtKB:Q15323	F	LIM domain transcription factor LMO4	LMO4	protein	taxon:9606	20260725	IntAct		
UniProtKB	P61968	LMO4	enables	GO:0005515	PMID:32296183	IPI	UniProtKB:Q16348	F	LIM domain transcription factor LMO4	LMO4	protein	taxon:9606	20260725	IntAct		
UniProtKB	P61968	LMO4	enables	GO:0005515	PMID:32296183	IPI	UniProtKB:Q16610	F	LIM domain transcription factor LMO4	LMO4	protein	taxon:9606	20260725	IntAct		
UniProtKB	P61968	LMO4	enables	GO:0005515	PMID:32296183	IPI	UniProtKB:Q16656-4	F	LIM domain transcription factor LMO4	LMO4	protein	taxon:9606	20260725	IntAct		
UniProtKB	P61968	LMO4	enables	GO:0005515	PMID:32296183	IPI	UniProtKB:Q16719-2	F	LIM domain transcription factor LMO4	LMO4	protein	taxon:9606	20260725	IntAct		
UniProtKB	P61968	LMO4	enables	GO:0005515	PMID:32296183	IPI	UniProtKB:Q2NL98	F	LIM domain transcription factor LMO4	LMO4	protein	taxon:9606	20260725	IntAct		
UniProtKB	P61968	LMO4	enables	GO:0005515	PMID:32296183	IPI	UniProtKB:Q2TAL8	F	LIM domain transcription factor LMO4	LMO4	protein	taxon:9606	20260725	IntAct		
UniProtKB	P61968	LMO4	enables	GO:0005515	PMID:32296183	IPI	UniProtKB:Q4LEZ3	F	LIM domain transcription factor LMO4	LMO4	protein	taxon:9606	20260725	IntAct		
UniProtKB	P61968	LMO4	enables	GO:0005515	PMID:32296183	IPI	UniProtKB:Q5JR59-3	F	LIM domain transcription factor LMO4	LMO4	protein	taxon:9606	20260725	IntAct		
UniProtKB	P61968	LMO4	enables	GO:0005515	PMID:32296183	IPI	UniProtKB:Q63ZY3	F	LIM domain transcription factor LMO4	LMO4	protein	taxon:9606	20260725	IntAct		
UniProtKB	P61968	LMO4	enables	GO:0005515	PMID:32296183	IPI	UniProtKB:Q68D86	F	LIM domain transcription factor LMO4	LMO4	protein	taxon:9606	20260725	IntAct		
UniProtKB	P61968	LMO4	enables	GO:0005515	PMID:32296183	IPI	UniProtKB:Q6A163	F	LIM domain transcription factor LMO4	LMO4	protein	taxon:9606	20260725	IntAct		
UniProtKB	P61968	LMO4	enables	GO:0005515	PMID:32296183	IPI	UniProtKB:Q6ISB3	F	LIM domain transcription factor LMO4	LMO4	protein	taxon:9606	20260725	IntAct		
UniProtKB	P61968	LMO4	enables	GO:0005515	PMID:32296183	IPI	UniProtKB:Q6UY14-3	F	LIM domain transcription factor LMO4	LMO4	protein	taxon:9606	20260725	IntAct		
UniProtKB	P61968	LMO4	enables	GO:0005515	PMID:32296183	IPI	UniProtKB:Q6ZT98-3	F	LIM domain transcription factor LMO4	LMO4	protein	taxon:9606	20260725	IntAct		
UniProtKB	P61968	LMO4	enables	GO:0005515	PMID:32296183	IPI	UniProtKB:Q7RTS7	F	LIM domain transcription factor LMO4	LMO4	protein	taxon:9606	20260725	IntAct		
UniProtKB	P61968	LMO4	enables	GO:0005515	PMID:32296183	IPI	UniProtKB:Q7Z5V6-2	F	LIM domain transcription factor LMO4	LMO4	protein	taxon:9606	20260725	IntAct		
UniProtKB	P61968	LMO4	enables	GO:0005515	PMID:32296183	IPI	UniProtKB:Q7Z7K2	F	LIM domain transcription factor LMO4	LMO4	protein	taxon:9606	20260725	IntAct		
UniProtKB	P61968	LMO4	enables	GO:0005515	PMID:32296183	IPI	UniProtKB:Q86U70-2	F	LIM domain transcription factor LMO4	LMO4	protein	taxon:9606	20260725	IntAct		
UniProtKB	P61968	LMO4	enables	GO:0005515	PMID:32296183	IPI	UniProtKB:Q86VK4-3	F	LIM domain transcription factor LMO4	LMO4	protein	taxon:9606	20260725	IntAct		
UniProtKB	P61968	LMO4	enables	GO:0005515	PMID:32296183	IPI	UniProtKB:Q86W67	F	LIM domain transcription factor LMO4	LMO4	protein	taxon:9606	20260725	IntAct		
UniProtKB	P61968	LMO4	enables	GO:0005515	PMID:32296183	IPI	UniProtKB:Q86WS4	F	LIM domain transcription factor LMO4	LMO4	protein	taxon:9606	20260725	IntAct		
UniProtKB	P61968	LMO4	enables	GO:0005515	PMID:32296183	IPI	UniProtKB:Q8IUC1	F	LIM domain transcription factor LMO4	LMO4	protein	taxon:9606	20260725	IntAct		
UniProtKB	P61968	LMO4	enables	GO:0005515	PMID:32296183	IPI	UniProtKB:Q8IWB6	F	LIM domain transcription factor LMO4	LMO4	protein	taxon:9606	20260725	IntAct		
UniProtKB	P61968	LMO4	enables	GO:0005515	PMID:32296183	IPI	UniProtKB:Q8N6F8	F	LIM domain transcription factor LMO4	LMO4	protein	taxon:9606	20260725	IntAct		
UniProtKB	P61968	LMO4	enables	GO:0005515	PMID:32296183	IPI	UniProtKB:Q8N8K9	F	LIM domain transcription factor LMO4	LMO4	protein	taxon:9606	20260725	IntAct		
UniProtKB	P61968	LMO4	enables	GO:0005515	PMID:32296183	IPI	UniProtKB:Q8N9N5-2	F	LIM domain transcription factor LMO4	LMO4	protein	taxon:9606	20260725	IntAct		
UniProtKB	P61968	LMO4	enables	GO:0005515	PMID:32296183	IPI	UniProtKB:Q8NI38	F	LIM domain transcription factor LMO4	LMO4	protein	taxon:9606	20260725	IntAct		
UniProtKB	P61968	LMO4	enables	GO:0005515	PMID:32296183	IPI	UniProtKB:Q8TDC0	F	LIM domain transcription factor LMO4	LMO4	protein	taxon:9606	20260725	IntAct		
UniProtKB	P61968	LMO4	enables	GO:0005515	PMID:32296183	IPI	UniProtKB:Q96B26	F	LIM domain transcription factor LMO4	LMO4	protein	taxon:9606	20260725	IntAct		
UniProtKB	P61968	LMO4	enables	GO:0005515	PMID:32296183	IPI	UniProtKB:Q96CA5	F	LIM domain transcription factor LMO4	LMO4	protein	taxon:9606	20260725	IntAct		
UniProtKB	P61968	LMO4	enables	GO:0005515	PMID:32296183	IPI	UniProtKB:Q96HB5	F	LIM domain transcription factor LMO4	LMO4	protein	taxon:9606	20260725	IntAct		
UniProtKB	P61968	LMO4	enables	GO:0005515	PMID:32296183	IPI	UniProtKB:Q96JM7-2	F	LIM domain transcription factor LMO4	LMO4	protein	taxon:9606	20260725	IntAct		
UniProtKB	P61968	LMO4	enables	GO:0005515	PMID:32296183	IPI	UniProtKB:Q9BRX2	F	LIM domain transcription factor LMO4	LMO4	protein	taxon:9606	20260725	IntAct		
UniProtKB	P61968	LMO4	enables	GO:0005515	PMID:32296183	IPI	UniProtKB:Q9BXC9	F	LIM domain transcription factor LMO4	LMO4	protein	taxon:9606	20260725	IntAct		
UniProtKB	P61968	LMO4	enables	GO:0005515	PMID:32296183	IPI	UniProtKB:Q9BYR8	F	LIM domain transcription factor LMO4	LMO4	protein	taxon:9606	20260725	IntAct		
UniProtKB	P61968	LMO4	enables	GO:0005515	PMID:32296183	IPI	UniProtKB:Q9BYV2	F	LIM domain transcription factor LMO4	LMO4	protein	taxon:9606	20260725	IntAct		
UniProtKB	P61968	LMO4	enables	GO:0005515	PMID:32296183	IPI	UniProtKB:Q9H079	F	LIM domain transcription factor LMO4	LMO4	protein	taxon:9606	20260725	IntAct		
UniProtKB	P61968	LMO4	enables	GO:0005515	PMID:32296183	IPI	UniProtKB:Q9H0C1	F	LIM domain transcription factor LMO4	LMO4	protein	taxon:9606	20260725	IntAct		
UniProtKB	P61968	LMO4	enables	GO:0005515	PMID:32296183	IPI	UniProtKB:Q9H0K4	F	LIM domain transcription factor LMO4	LMO4	protein	taxon:9606	20260725	IntAct		
UniProtKB	P61968	LMO4	enables	GO:0005515	PMID:32296183	IPI	UniProtKB:Q9HAT0	F	LIM domain transcription factor LMO4	LMO4	protein	taxon:9606	20260725	IntAct		
UniProtKB	P61968	LMO4	enables	GO:0005515	PMID:32296183	IPI	UniProtKB:Q9HBZ2	F	LIM domain transcription factor LMO4	LMO4	protein	taxon:9606	20260725	IntAct		
UniProtKB	P61968	LMO4	enables	GO:0005515	PMID:32296183	IPI	UniProtKB:Q9NYB9-2	F	LIM domain transcription factor LMO4	LMO4	protein	taxon:9606	20260725	IntAct		
UniProtKB	P61968	LMO4	enables	GO:0005515	PMID:32296183	IPI	UniProtKB:Q9NYW8	F	LIM domain transcription factor LMO4	LMO4	protein	taxon:9606	20260725	IntAct		
UniProtKB	P61968	LMO4	enables	GO:0005515	PMID:32296183	IPI	UniProtKB:Q9UBB9	F	LIM domain transcription factor LMO4	LMO4	protein	taxon:9606	20260725	IntAct		
UniProtKB	P61968	LMO4	enables	GO:0005515	PMID:32296183	IPI	UniProtKB:Q9UBG3	F	LIM domain transcription factor LMO4	LMO4	protein	taxon:9606	20260725	IntAct		
UniProtKB	P61968	LMO4	enables	GO:0005515	PMID:32296183	IPI	UniProtKB:Q9UHD9	F	LIM domain transcription factor LMO4	LMO4	protein	taxon:9606	20260725	IntAct		
UniProtKB	P61968	LMO4	enables	GO:0005515	PMID:32296183	IPI	UniProtKB:Q9UJV3-2	F	LIM domain transcription factor LMO4	LMO4	protein	taxon:9606	20260725	IntAct		
UniProtKB	P61968	LMO4	enables	GO:0005515	PMID:32296183	IPI	UniProtKB:Q9UKT9	F	LIM domain transcription factor LMO4	LMO4	protein	taxon:9606	20260725	IntAct		
UniProtKB	P61968	LMO4	enables	GO:0005515	PMID:32296183	IPI	UniProtKB:Q9Y250	F	LIM domain transcription factor LMO4	LMO4	protein	taxon:9606	20260725	IntAct		
UniProtKB	P61968	LMO4	enables	GO:0005515	PMID:32296183	IPI	UniProtKB:Q9Y2V7	F	LIM domain transcription factor LMO4	LMO4	protein	taxon:9606	20260725	IntAct		
UniProtKB	P61968	LMO4	enables	GO:0005515	PMID:35914814	IPI	UniProtKB:Q15811	F	LIM domain transcription factor LMO4	LMO4	protein	taxon:9606	20260725	IntAct		
UniProtKB	P61968	LMO4	enables	GO:0140297	GO_REF:0000024	ISS	UniProtKB:P61969	F	LIM domain transcription factor LMO4	LMO4	protein	taxon:9606	20211001	UniProt		
UniProtKB	P61968	LMO4	enables	GO:0140297	GO_REF:0000107	IEA	UniProtKB:P61969|ensembl:ENSMUSP00000113840	F	LIM domain transcription factor LMO4	LMO4	protein	taxon:9606	20260724	Ensembl		
UniProtKB	P61968	LMO4	involved_in	GO:0000122	GO_REF:0000107	IEA	UniProtKB:P61969|ensembl:ENSMUSP00000113840	P	LIM domain transcription factor LMO4	LMO4	protein	taxon:9606	20260724	Ensembl		
UniProtKB	P61968	LMO4	involved_in	GO:0001843	GO_REF:0000024	ISS	UniProtKB:P61969	P	LIM domain transcription factor LMO4	LMO4	protein	taxon:9606	20051109	UniProt		
UniProtKB	P61968	LMO4	involved_in	GO:0008045	GO_REF:0000107	IEA	UniProtKB:P61969|ensembl:ENSMUSP00000113840	P	LIM domain transcription factor LMO4	LMO4	protein	taxon:9606	20260724	Ensembl		
UniProtKB	P61968	LMO4	involved_in	GO:0009888	GO_REF:0000117	IEA	ARBA:ARBA00028065	P	LIM domain transcription factor LMO4	LMO4	protein	taxon:9606	20260727	UniProt		
UniProtKB	P61968	LMO4	involved_in	GO:0021520	GO_REF:0000033	IBA	MGI:MGI:109360|PANTHER:PTN002909485	P	LIM domain transcription factor LMO4	LMO4	protein	taxon:9606	20250618	GO_Central		
UniProtKB	P61968	LMO4	involved_in	GO:0021520	GO_REF:0000107	IEA	UniProtKB:P61969|ensembl:ENSMUSP00000113840	P	LIM domain transcription factor LMO4	LMO4	protein	taxon:9606	20260724	Ensembl		
UniProtKB	P61968	LMO4	involved_in	GO:0030334	GO_REF:0000024	ISS	UniProtKB:P61969	P	LIM domain transcription factor LMO4	LMO4	protein	taxon:9606	20160211	UniProt		
UniProtKB	P61968	LMO4	involved_in	GO:0030334	GO_REF:0000107	IEA	UniProtKB:P61969|ensembl:ENSMUSP00000113840	P	LIM domain transcription factor LMO4	LMO4	protein	taxon:9606	20260724	Ensembl		
UniProtKB	P61968	LMO4	involved_in	GO:0033674	GO_REF:0000024	ISS	UniProtKB:P61969	P	LIM domain transcription factor LMO4	LMO4	protein	taxon:9606	20160211	UniProt		
UniProtKB	P61968	LMO4	involved_in	GO:0045944	GO_REF:0000033	IBA	MGI:MGI:102810|MGI:MGI:102811|MGI:MGI:102812|MGI:MGI:109360|PANTHER:PTN001951649|UniProtKB:A0A4X1VBS6|UniProtKB:P25791|UniProtKB:P25800|UniProtKB:Q8AW92	P	LIM domain transcription factor LMO4	LMO4	protein	taxon:9606	20250904	GO_Central		
UniProtKB	P61968	LMO4	involved_in	GO:0045944	GO_REF:0000117	IEA	ARBA:ARBA00027996	P	LIM domain transcription factor LMO4	LMO4	protein	taxon:9606	20260727	UniProt		
UniProtKB	P61968	LMO4	involved_in	GO:0050793	GO_REF:0000117	IEA	ARBA:ARBA00028689	P	LIM domain transcription factor LMO4	LMO4	protein	taxon:9606	20260727	UniProt		
UniProtKB	P61968	LMO4	involved_in	GO:0160108	GO_REF:0000117	IEA	ARBA:ARBA00098139	P	LIM domain transcription factor LMO4	LMO4	protein	taxon:9606	20260727	UniProt		
UniProtKB	P61968	LMO4	is_active_in	GO:0005634	GO_REF:0000033	IBA	MGI:MGI:102811|MGI:MGI:102812|MGI:MGI:109360|PANTHER:PTN001951649	C	LIM domain transcription factor LMO4	LMO4	protein	taxon:9606	20260530	GO_Central		
UniProtKB	P61968	LMO4	located_in	GO:0005634	GO_REF:0000107	IEA	UniProtKB:P61969|ensembl:ENSMUSP00000113840	C	LIM domain transcription factor LMO4	LMO4	protein	taxon:9606	20260724	Ensembl		
UniProtKB	P61968	LMO4	located_in	GO:0031252	GO_REF:0000024	ISS	UniProtKB:P61969	C	LIM domain transcription factor LMO4	LMO4	protein	taxon:9606	20160211	UniProt		
UniProtKB	P61968	LMO4	located_in	GO:0031252	GO_REF:0000107	IEA	UniProtKB:P61969|ensembl:ENSMUSP00000113840	C	LIM domain transcription factor LMO4	LMO4	protein	taxon:9606	20260724	Ensembl		
UniProtKB	P61968	LMO4	part_of	GO:0005667	GO_REF:0000024	ISS	UniProtKB:P61969	C	LIM domain transcription factor LMO4	LMO4	protein	taxon:9606	20051109	UniProt		
UniProtKB	P61968	LMO4	part_of	GO:0090575	GO_REF:0000107	IEA	UniProtKB:P61969|ensembl:ENSMUSP00000113840	C	LIM domain transcription factor LMO4	LMO4	protein	taxon:9606	20260724	Ensembl		
UniProtKB	P61970	NUTF2	enables	GO:0005515	PMID:18266911	IPI	UniProtKB:P40121	F	Nuclear transport factor 2	NUTF2|NTF2	protein	taxon:9606	20150302	UniProt		
UniProtKB	P61970	NUTF2	enables	GO:0005515	PMID:19098896	IPI	UniProtKB:P62826	F	Nuclear transport factor 2	NUTF2|NTF2	protein	taxon:9606	20260725	IntAct		
UniProtKB	P61970	NUTF2	enables	GO:0005515	PMID:24855949	IPI	UniProtKB:P62826	F	Nuclear transport factor 2	NUTF2|NTF2	protein	taxon:9606	20260725	IntAct		
UniProtKB	P61970	NUTF2	enables	GO:0005515	PMID:25416956	IPI	UniProtKB:P37198	F	Nuclear transport factor 2	NUTF2|NTF2	protein	taxon:9606	20260725	IntAct		
UniProtKB	P61970	NUTF2	enables	GO:0005515	PMID:25416956	IPI	UniProtKB:P62826	F	Nuclear transport factor 2	NUTF2|NTF2	protein	taxon:9606	20260725	IntAct		
UniProtKB	P61970	NUTF2	enables	GO:0005515	PMID:28514442	IPI	UniProtKB:P62826	F	Nuclear transport factor 2	NUTF2|NTF2	protein	taxon:9606	20260725	IntAct		
UniProtKB	P61970	NUTF2	enables	GO:0005515	PMID:31515488	IPI	UniProtKB:P37198	F	Nuclear transport factor 2	NUTF2|NTF2	protein	taxon:9606	20260725	IntAct		
UniProtKB	P61970	NUTF2	enables	GO:0005515	PMID:32296183	IPI	UniProtKB:O00746	F	Nuclear transport factor 2	NUTF2|NTF2	protein	taxon:9606	20260725	IntAct		
UniProtKB	P61970	NUTF2	enables	GO:0005515	PMID:32296183	IPI	UniProtKB:O43790	F	Nuclear transport factor 2	NUTF2|NTF2	protein	taxon:9606	20260725	IntAct		
UniProtKB	P61970	NUTF2	enables	GO:0005515	PMID:32296183	IPI	UniProtKB:P12004	F	Nuclear transport factor 2	NUTF2|NTF2	protein	taxon:9606	20260725	IntAct		
UniProtKB	P61970	NUTF2	enables	GO:0005515	PMID:32296183	IPI	UniProtKB:P12532	F	Nuclear transport factor 2	NUTF2|NTF2	protein	taxon:9606	20260725	IntAct		
UniProtKB	P61970	NUTF2	enables	GO:0005515	PMID:32296183	IPI	UniProtKB:P15531	F	Nuclear transport factor 2	NUTF2|NTF2	protein	taxon:9606	20260725	IntAct		
UniProtKB	P61970	NUTF2	enables	GO:0005515	PMID:32296183	IPI	UniProtKB:P37198	F	Nuclear transport factor 2	NUTF2|NTF2	protein	taxon:9606	20260725	IntAct		
UniProtKB	P61970	NUTF2	enables	GO:0005515	PMID:32296183	IPI	UniProtKB:Q01813	F	Nuclear transport factor 2	NUTF2|NTF2	protein	taxon:9606	20260725	IntAct		
UniProtKB	P61970	NUTF2	enables	GO:0005515	PMID:32296183	IPI	UniProtKB:Q08117-2	F	Nuclear transport factor 2	NUTF2|NTF2	protein	taxon:9606	20260725	IntAct		
UniProtKB	P61970	NUTF2	enables	GO:0005515	PMID:32296183	IPI	UniProtKB:Q13555-5	F	Nuclear transport factor 2	NUTF2|NTF2	protein	taxon:9606	20260725	IntAct		
UniProtKB	P61970	NUTF2	enables	GO:0005515	PMID:32296183	IPI	UniProtKB:Q14847-2	F	Nuclear transport factor 2	NUTF2|NTF2	protein	taxon:9606	20260725	IntAct		
UniProtKB	P61970	NUTF2	enables	GO:0005515	PMID:32296183	IPI	UniProtKB:Q16740	F	Nuclear transport factor 2	NUTF2|NTF2	protein	taxon:9606	20260725	IntAct		
UniProtKB	P61970	NUTF2	enables	GO:0005515	PMID:32296183	IPI	UniProtKB:Q3KNR5	F	Nuclear transport factor 2	NUTF2|NTF2	protein	taxon:9606	20260725	IntAct		
UniProtKB	P61970	NUTF2	enables	GO:0005515	PMID:32296183	IPI	UniProtKB:Q5T0J7-2	F	Nuclear transport factor 2	NUTF2|NTF2	protein	taxon:9606	20260725	IntAct		
UniProtKB	P61970	NUTF2	enables	GO:0005515	PMID:32296183	IPI	UniProtKB:Q5T6F2	F	Nuclear transport factor 2	NUTF2|NTF2	protein	taxon:9606	20260725	IntAct		
UniProtKB	P61970	NUTF2	enables	GO:0005515	PMID:32296183	IPI	UniProtKB:Q5T751	F	Nuclear transport factor 2	NUTF2|NTF2	protein	taxon:9606	20260725	IntAct		
UniProtKB	P61970	NUTF2	enables	GO:0005515	PMID:32296183	IPI	UniProtKB:Q5TCM9	F	Nuclear transport factor 2	NUTF2|NTF2	protein	taxon:9606	20260725	IntAct		
UniProtKB	P61970	NUTF2	enables	GO:0005515	PMID:32296183	IPI	UniProtKB:Q6NTE8	F	Nuclear transport factor 2	NUTF2|NTF2	protein	taxon:9606	20260725	IntAct		
UniProtKB	P61970	NUTF2	enables	GO:0005515	PMID:32296183	IPI	UniProtKB:Q7Z3B4	F	Nuclear transport factor 2	NUTF2|NTF2	protein	taxon:9606	20260725	IntAct		
UniProtKB	P61970	NUTF2	enables	GO:0005515	PMID:32296183	IPI	UniProtKB:Q7Z7F0-4	F	Nuclear transport factor 2	NUTF2|NTF2	protein	taxon:9606	20260725	IntAct		
UniProtKB	P61970	NUTF2	enables	GO:0005515	PMID:32296183	IPI	UniProtKB:Q8IY57-5	F	Nuclear transport factor 2	NUTF2|NTF2	protein	taxon:9606	20260725	IntAct		
UniProtKB	P61970	NUTF2	enables	GO:0005515	PMID:32296183	IPI	UniProtKB:Q8N7W2-2	F	Nuclear transport factor 2	NUTF2|NTF2	protein	taxon:9606	20260725	IntAct		
UniProtKB	P61970	NUTF2	enables	GO:0005515	PMID:32296183	IPI	UniProtKB:Q8NCX0-3	F	Nuclear transport factor 2	NUTF2|NTF2	protein	taxon:9606	20260725	IntAct		
UniProtKB	P61970	NUTF2	enables	GO:0005515	PMID:32296183	IPI	UniProtKB:Q8TDC0	F	Nuclear transport factor 2	NUTF2|NTF2	protein	taxon:9606	20260725	IntAct		
UniProtKB	P61970	NUTF2	enables	GO:0005515	PMID:32296183	IPI	UniProtKB:Q8WTV1	F	Nuclear transport factor 2	NUTF2|NTF2	protein	taxon:9606	20260725	IntAct		
UniProtKB	P61970	NUTF2	enables	GO:0005515	PMID:32296183	IPI	UniProtKB:Q96BZ8	F	Nuclear transport factor 2	NUTF2|NTF2	protein	taxon:9606	20260725	IntAct		
UniProtKB	P61970	NUTF2	enables	GO:0005515	PMID:32296183	IPI	UniProtKB:Q96I34	F	Nuclear transport factor 2	NUTF2|NTF2	protein	taxon:9606	20260725	IntAct		
UniProtKB	P61970	NUTF2	enables	GO:0005515	PMID:32296183	IPI	UniProtKB:Q96NC0	F	Nuclear transport factor 2	NUTF2|NTF2	protein	taxon:9606	20260725	IntAct		
UniProtKB	P61970	NUTF2	enables	GO:0005515	PMID:32296183	IPI	UniProtKB:Q9BWC9	F	Nuclear transport factor 2	NUTF2|NTF2	protein	taxon:9606	20260725	IntAct		
UniProtKB	P61970	NUTF2	enables	GO:0005515	PMID:32296183	IPI	UniProtKB:Q9BY43-2	F	Nuclear transport factor 2	NUTF2|NTF2	protein	taxon:9606	20260725	IntAct		
UniProtKB	P61970	NUTF2	enables	GO:0005515	PMID:32296183	IPI	UniProtKB:Q9BYQ0	F	Nuclear transport factor 2	NUTF2|NTF2	protein	taxon:9606	20260725	IntAct		
UniProtKB	P61970	NUTF2	enables	GO:0005515	PMID:32296183	IPI	UniProtKB:Q9BYU1	F	Nuclear transport factor 2	NUTF2|NTF2	protein	taxon:9606	20260725	IntAct		
UniProtKB	P61970	NUTF2	enables	GO:0005515	PMID:32296183	IPI	UniProtKB:Q9C004	F	Nuclear transport factor 2	NUTF2|NTF2	protein	taxon:9606	20260725	IntAct		
UniProtKB	P61970	NUTF2	enables	GO:0005515	PMID:32296183	IPI	UniProtKB:Q9H0A9-2	F	Nuclear transport factor 2	NUTF2|NTF2	protein	taxon:9606	20260725	IntAct		
UniProtKB	P61970	NUTF2	enables	GO:0005515	PMID:32296183	IPI	UniProtKB:Q9NP66	F	Nuclear transport factor 2	NUTF2|NTF2	protein	taxon:9606	20260725	IntAct		
UniProtKB	P61970	NUTF2	enables	GO:0005515	PMID:32296183	IPI	UniProtKB:Q9NQ35	F	Nuclear transport factor 2	NUTF2|NTF2	protein	taxon:9606	20260725	IntAct		
UniProtKB	P61970	NUTF2	enables	GO:0005515	PMID:32296183	IPI	UniProtKB:Q9NQG5	F	Nuclear transport factor 2	NUTF2|NTF2	protein	taxon:9606	20260725	IntAct		
UniProtKB	P61970	NUTF2	enables	GO:0005515	PMID:32296183	IPI	UniProtKB:Q9NSI6-4	F	Nuclear transport factor 2	NUTF2|NTF2	protein	taxon:9606	20260725	IntAct		
UniProtKB	P61970	NUTF2	enables	GO:0005515	PMID:32296183	IPI	UniProtKB:Q9NX63	F	Nuclear transport factor 2	NUTF2|NTF2	protein	taxon:9606	20260725	IntAct		
UniProtKB	P61970	NUTF2	enables	GO:0005515	PMID:32296183	IPI	UniProtKB:Q9P0W2	F	Nuclear transport factor 2	NUTF2|NTF2	protein	taxon:9606	20260725	IntAct		
UniProtKB	P61970	NUTF2	enables	GO:0005515	PMID:32296183	IPI	UniProtKB:Q9UIL8	F	Nuclear transport factor 2	NUTF2|NTF2	protein	taxon:9606	20260725	IntAct		
UniProtKB	P61970	NUTF2	enables	GO:0005515	PMID:32296183	IPI	UniProtKB:Q9Y247	F	Nuclear transport factor 2	NUTF2|NTF2	protein	taxon:9606	20260725	IntAct		
UniProtKB	P61970	NUTF2	enables	GO:0005515	PMID:33961781	IPI	UniProtKB:P62826	F	Nuclear transport factor 2	NUTF2|NTF2	protein	taxon:9606	20260725	IntAct		
UniProtKB	P61970	NUTF2	enables	GO:0005515	PMID:35271311	IPI	UniProtKB:P62826	F	Nuclear transport factor 2	NUTF2|NTF2	protein	taxon:9606	20260725	IntAct		
UniProtKB	P61970	NUTF2	enables	GO:0005515	PMID:7744965	IPI	UniProtKB:P37198	F	Nuclear transport factor 2	NUTF2|NTF2	protein	taxon:9606	20051115	UniProt		
UniProtKB	P61970	NUTF2	enables	GO:0017056	PMID:10679025	IDA		F	Nuclear transport factor 2	NUTF2|NTF2	protein	taxon:9606	20170412	GO_Central		
UniProtKB	P61970	NUTF2	enables	GO:0017056	PMID:7744965	IDA		F	Nuclear transport factor 2	NUTF2|NTF2	protein	taxon:9606	20170412	GO_Central		
UniProtKB	P61970	NUTF2	enables	GO:0031267	PMID:10679025	IDA		F	Nuclear transport factor 2	NUTF2|NTF2	protein	taxon:9606	20160825	UniProt		
UniProtKB	P61970	NUTF2	enables	GO:0031267	PMID:18266911	IPI	UniProtKB:P62826	F	Nuclear transport factor 2	NUTF2|NTF2	protein	taxon:9606	20150302	UniProt		
UniProtKB	P61970	NUTF2	enables	GO:0042802	PMID:19098896	IPI	UniProtKB:P61970	F	Nuclear transport factor 2	NUTF2|NTF2	protein	taxon:9606	20260725	IntAct		
UniProtKB	P61970	NUTF2	enables	GO:0042802	PMID:25416956	IPI	UniProtKB:P61970	F	Nuclear transport factor 2	NUTF2|NTF2	protein	taxon:9606	20260725	IntAct		
UniProtKB	P61970	NUTF2	enables	GO:0061608	GO_REF:0000033	IBA	PANTHER:PTN000289033|RGD:1359213	F	Nuclear transport factor 2	NUTF2|NTF2	protein	taxon:9606	20230227	GO_Central		
UniProtKB	P61970	NUTF2	involved_in	GO:0006606	GO_REF:0000033	IBA	MGI:MGI:1915301|PANTHER:PTN000289033|RGD:1359213|SGD:S000000811|UniProtKB:P61970	P	Nuclear transport factor 2	NUTF2|NTF2	protein	taxon:9606	20230227	GO_Central		
UniProtKB	P61970	NUTF2	involved_in	GO:0006606	GO_REF:0000117	IEA	ARBA:ARBA00028627	P	Nuclear transport factor 2	NUTF2|NTF2	protein	taxon:9606	20260727	UniProt		
UniProtKB	P61970	NUTF2	involved_in	GO:0006606	PMID:10679025	IDA		P	Nuclear transport factor 2	NUTF2|NTF2	protein	taxon:9606	20160825	UniProt		
UniProtKB	P61970	NUTF2	involved_in	GO:0006606	PMID:7744965	IDA		P	Nuclear transport factor 2	NUTF2|NTF2	protein	taxon:9606	20160819	UniProt		
UniProtKB	P61970	NUTF2	involved_in	GO:0006611	PMID:16449645	IDA		P	Nuclear transport factor 2	NUTF2|NTF2	protein	taxon:9606	20111214	BHF-UCL		
UniProtKB	P61970	NUTF2	involved_in	GO:0006913	GO_REF:0000002	IEA	InterPro:IPR045875	P	Nuclear transport factor 2	NUTF2|NTF2	protein	taxon:9606	20260727	InterPro		
UniProtKB	P61970	NUTF2	involved_in	GO:0090204	GO_REF:0000024	ISS	UniProtKB:P61972	P	Nuclear transport factor 2	NUTF2|NTF2	protein	taxon:9606	20160825	UniProt		
UniProtKB	P61970	NUTF2	located_in	GO:0005637	GO_REF:0000024	ISS	UniProtKB:P61972	C	Nuclear transport factor 2	NUTF2|NTF2	protein	taxon:9606	20240703	UniProt		
UniProtKB	P61970	NUTF2	located_in	GO:0005637	GO_REF:0000044	IEA	UniProtKB-SubCell:SL-0179	C	Nuclear transport factor 2	NUTF2|NTF2	protein	taxon:9606	20260727	UniProt		
UniProtKB	P61970	NUTF2	located_in	GO:0005640	GO_REF:0000024	ISS	UniProtKB:P61972	C	Nuclear transport factor 2	NUTF2|NTF2	protein	taxon:9606	20240703	UniProt		
UniProtKB	P61970	NUTF2	located_in	GO:0005640	GO_REF:0000044	IEA	UniProtKB-SubCell:SL-0183	C	Nuclear transport factor 2	NUTF2|NTF2	protein	taxon:9606	20260727	UniProt		
UniProtKB	P61970	NUTF2	located_in	GO:0005654	GO_REF:0000044	IEA	UniProtKB-SubCell:SL-0190	C	Nuclear transport factor 2	NUTF2|NTF2	protein	taxon:9606	20260727	UniProt		
UniProtKB	P61970	NUTF2	located_in	GO:0005654	PMID:10679025	IDA		C	Nuclear transport factor 2	NUTF2|NTF2	protein	taxon:9606	20160825	UniProt		
UniProtKB	P61970	NUTF2	located_in	GO:0005829	GO_REF:0000044	IEA	UniProtKB-SubCell:SL-0091	C	Nuclear transport factor 2	NUTF2|NTF2	protein	taxon:9606	20260727	UniProt		
UniProtKB	P61970	NUTF2	located_in	GO:0005829	PMID:10679025	IDA		C	Nuclear transport factor 2	NUTF2|NTF2	protein	taxon:9606	20160825	UniProt		
UniProtKB	P61970	NUTF2	located_in	GO:0005829	PMID:7744965	IDA		C	Nuclear transport factor 2	NUTF2|NTF2	protein	taxon:9606	20160819	UniProt		
UniProtKB	P61970	NUTF2	located_in	GO:0031965	GO_REF:0000024	ISS	UniProtKB:P61972	C	Nuclear transport factor 2	NUTF2|NTF2	protein	taxon:9606	20160825	UniProt		
UniProtKB	P61970	NUTF2	located_in	GO:0070062	PMID:20458337	HDA		C	Nuclear transport factor 2	NUTF2|NTF2	protein	taxon:9606	20130829	UniProt	part_of(CL:0000639)	
UniProtKB	P61970	NUTF2	located_in	GO:0070062	PMID:23533145	HDA		C	Nuclear transport factor 2	NUTF2|NTF2	protein	taxon:9606	20140714	UniProt		
UniProtKB	P61970	NUTF2	part_of	GO:0005643	GO_REF:0000044	IEA	UniProtKB-SubCell:SL-0185	C	Nuclear transport factor 2	NUTF2|NTF2	protein	taxon:9606	20260727	UniProt		
UniProtKB	P61970	NUTF2	part_of	GO:0044613	GO_REF:0000033	IBA	PANTHER:PTN000289031|RGD:1359213	C	Nuclear transport factor 2	NUTF2|NTF2	protein	taxon:9606	20170412	GO_Central		
UniProtKB	P61978	HNRNPK	acts_upstream_of	GO:1905581	PMID:20371611	IMP		P	Heterogeneous nuclear ribonucleoprotein K	HNRNPK|HNRPK	protein	taxon:9606	20250221	BHF-UCL		
UniProtKB	P61978	HNRNPK	acts_upstream_of_or_within	GO:0043066	PMID:20548952	IMP		P	Heterogeneous nuclear ribonucleoprotein K	HNRNPK|HNRPK	protein	taxon:9606	20150702	MGI		
UniProtKB	P61978	HNRNPK	enables	GO:0003676	GO_REF:0000002	IEA	InterPro:IPR004087	F	Heterogeneous nuclear ribonucleoprotein K	HNRNPK|HNRPK	protein	taxon:9606	20260727	InterPro		
UniProtKB	P61978	HNRNPK	enables	GO:0003723	GO_REF:0000002	IEA	InterPro:IPR004088|InterPro:IPR036612	F	Heterogeneous nuclear ribonucleoprotein K	HNRNPK|HNRPK	protein	taxon:9606	20260727	InterPro		
UniProtKB	P61978	HNRNPK	enables	GO:0003723	PMID:22658674	HDA		F	Heterogeneous nuclear ribonucleoprotein K	HNRNPK|HNRPK	protein	taxon:9606	20140203	UniProt		
UniProtKB	P61978	HNRNPK	enables	GO:0003723	PMID:22681889	HDA		F	Heterogeneous nuclear ribonucleoprotein K	HNRNPK|HNRPK	protein	taxon:9606	20140203	UniProt		
UniProtKB	P61978	HNRNPK	enables	GO:0003723	PMID:8107114	TAS		F	Heterogeneous nuclear ribonucleoprotein K	HNRNPK|HNRPK	protein	taxon:9606	20061116	PINC		
UniProtKB	P61978	HNRNPK	enables	GO:0003729	GO_REF:0000033	IBA	AGI_LocusCode:AT5G04430|FB:FBgn0285926|MGI:MGI:104296|MGI:MGI:104297|MGI:MGI:1336214|MGI:MGI:1890357|MGI:MGI:1890358|PANTHER:PTN000032600|PomBase:SPCC757.09c|RGD:621828|RGD:708580|RGD:71058|SGD:S000000128|SGD:S000000437|UniProtKB:O00425|UniProtKB:O42254|UniProtKB:O73932|UniProtKB:P51513|UniProtKB:P57723|UniProtKB:Q15365|UniProtKB:Q8UVD9|UniProtKB:Q92945|UniProtKB:Q9NZI8|UniProtKB:Q9UNW9|UniProtKB:Q9Y6M1|WB:WBGene00008061|ZFIN:ZDB-GENE-000308-1|ZFIN:ZDB-GENE-030131-563|ZFIN:ZDB-GENE-040426-2159	F	Heterogeneous nuclear ribonucleoprotein K	HNRNPK|HNRPK	protein	taxon:9606	20260528	GO_Central		
UniProtKB	P61978	HNRNPK	enables	GO:0005515	PMID:10332027	IPI	UniProtKB:Q07666	F	Heterogeneous nuclear ribonucleoprotein K	HNRNPK|HNRPK	protein	taxon:9606	20170504	UniProt		
UniProtKB	P61978	HNRNPK	enables	GO:0005515	PMID:10749975	IPI	UniProtKB:P38159	F	Heterogeneous nuclear ribonucleoprotein K	HNRNPK|HNRPK	protein	taxon:9606	20170505	UniProt		
UniProtKB	P61978	HNRNPK	enables	GO:0005515	PMID:10749975	IPI	UniProtKB:Q07666	F	Heterogeneous nuclear ribonucleoprotein K	HNRNPK|HNRPK	protein	taxon:9606	20170505	UniProt		
UniProtKB	P61978	HNRNPK	enables	GO:0005515	PMID:12183465	IPI	UniProtKB:Q92499	F	Heterogeneous nuclear ribonucleoprotein K	HNRNPK|HNRPK	protein	taxon:9606	20100920	UniProt		
UniProtKB	P61978	HNRNPK	enables	GO:0005515	PMID:12577067	IPI	UniProtKB:P62993	F	Heterogeneous nuclear ribonucleoprotein K	HNRNPK|HNRPK	protein	taxon:9606	20260725	IntAct		
UniProtKB	P61978	HNRNPK	enables	GO:0005515	PMID:16189514	IPI	UniProtKB:O60504	F	Heterogeneous nuclear ribonucleoprotein K	HNRNPK|HNRPK	protein	taxon:9606	20260725	IntAct		
UniProtKB	P61978	HNRNPK	enables	GO:0005515	PMID:16189514	IPI	UniProtKB:P38159	F	Heterogeneous nuclear ribonucleoprotein K	HNRNPK|HNRPK	protein	taxon:9606	20260725	IntAct		
UniProtKB	P61978	HNRNPK	enables	GO:0005515	PMID:16189514	IPI	UniProtKB:P43243	F	Heterogeneous nuclear ribonucleoprotein K	HNRNPK|HNRPK	protein	taxon:9606	20260725	IntAct		
UniProtKB	P61978	HNRNPK	enables	GO:0005515	PMID:16189514	IPI	UniProtKB:Q96PU8	F	Heterogeneous nuclear ribonucleoprotein K	HNRNPK|HNRPK	protein	taxon:9606	20260725	IntAct		
UniProtKB	P61978	HNRNPK	enables	GO:0005515	PMID:16189514	IPI	UniProtKB:Q9BTD8	F	Heterogeneous nuclear ribonucleoprotein K	HNRNPK|HNRPK	protein	taxon:9606	20260725	IntAct		
UniProtKB	P61978	HNRNPK	enables	GO:0005515	PMID:16713569	IPI	UniProtKB:Q96PU8	F	Heterogeneous nuclear ribonucleoprotein K	HNRNPK|HNRPK	protein	taxon:9606	20260725	IntAct		
UniProtKB	P61978	HNRNPK	enables	GO:0005515	PMID:17178840	IPI	UniProtKB:P12931	F	Heterogeneous nuclear ribonucleoprotein K	HNRNPK|HNRPK	protein	taxon:9606	20260725	IntAct		
UniProtKB	P61978	HNRNPK	enables	GO:0005515	PMID:18457437	IPI	UniProtKB:Q8AZK7	F	Heterogeneous nuclear ribonucleoprotein K	HNRNPK|HNRPK	protein	taxon:9606	20260725	IntAct		
UniProtKB	P61978	HNRNPK	enables	GO:0005515	PMID:19101556	IPI	UniProtKB:Q99873	F	Heterogeneous nuclear ribonucleoprotein K	HNRNPK|HNRPK	protein	taxon:9606	20260725	IntAct		
UniProtKB	P61978	HNRNPK	enables	GO:0005515	PMID:19174163	IPI	UniProtKB:Q99697-2	F	Heterogeneous nuclear ribonucleoprotein K	HNRNPK|HNRPK	protein	taxon:9606	20111012	BHF-UCL		
UniProtKB	P61978	HNRNPK	enables	GO:0005515	PMID:19249676	IPI	UniProtKB:Q00987	F	Heterogeneous nuclear ribonucleoprotein K	HNRNPK|HNRPK	protein	taxon:9606	20260725	IntAct		
UniProtKB	P61978	HNRNPK	enables	GO:0005515	PMID:20085233	IPI	UniProtKB:Q9H3D4	F	Heterogeneous nuclear ribonucleoprotein K	HNRNPK|HNRPK	protein	taxon:9606	20260725	IntAct		
UniProtKB	P61978	HNRNPK	enables	GO:0005515	PMID:20936779	IPI	UniProtKB:P62993	F	Heterogeneous nuclear ribonucleoprotein K	HNRNPK|HNRPK	protein	taxon:9606	20260725	IntAct		
UniProtKB	P61978	HNRNPK	enables	GO:0005515	PMID:21044950	IPI	UniProtKB:Q9NYB0	F	Heterogeneous nuclear ribonucleoprotein K	HNRNPK|HNRPK	protein	taxon:9606	20260725	IntAct		
UniProtKB	P61978	HNRNPK	enables	GO:0005515	PMID:21516116	IPI	UniProtKB:P38159	F	Heterogeneous nuclear ribonucleoprotein K	HNRNPK|HNRPK	protein	taxon:9606	20260725	IntAct		
UniProtKB	P61978	HNRNPK	enables	GO:0005515	PMID:21516116	IPI	UniProtKB:Q14011	F	Heterogeneous nuclear ribonucleoprotein K	HNRNPK|HNRPK	protein	taxon:9606	20260725	IntAct		
UniProtKB	P61978	HNRNPK	enables	GO:0005515	PMID:21516116	IPI	UniProtKB:Q15415	F	Heterogeneous nuclear ribonucleoprotein K	HNRNPK|HNRPK	protein	taxon:9606	20260725	IntAct		
UniProtKB	P61978	HNRNPK	enables	GO:0005515	PMID:21821029	IPI	UniProtKB:O14965	F	Heterogeneous nuclear ribonucleoprotein K	HNRNPK|HNRPK	protein	taxon:9606	20260725	IntAct		
UniProtKB	P61978	HNRNPK	enables	GO:0005515	PMID:21821029	IPI	UniProtKB:P04637	F	Heterogeneous nuclear ribonucleoprotein K	HNRNPK|HNRPK	protein	taxon:9606	20260725	IntAct		
UniProtKB	P61978	HNRNPK	enables	GO:0005515	PMID:21988832	IPI	UniProtKB:P62993	F	Heterogeneous nuclear ribonucleoprotein K	HNRNPK|HNRPK	protein	taxon:9606	20260725	IntAct		
UniProtKB	P61978	HNRNPK	enables	GO:0005515	PMID:21988832	IPI	UniProtKB:Q07666	F	Heterogeneous nuclear ribonucleoprotein K	HNRNPK|HNRPK	protein	taxon:9606	20260725	IntAct		
UniProtKB	P61978	HNRNPK	enables	GO:0005515	PMID:22365833	IPI	UniProtKB:P09012	F	Heterogeneous nuclear ribonucleoprotein K	HNRNPK|HNRPK	protein	taxon:9606	20260725	IntAct		
UniProtKB	P61978	HNRNPK	enables	GO:0005515	PMID:22365833	IPI	UniProtKB:P38159	F	Heterogeneous nuclear ribonucleoprotein K	HNRNPK|HNRPK	protein	taxon:9606	20260725	IntAct		
UniProtKB	P61978	HNRNPK	enables	GO:0005515	PMID:22365833	IPI	UniProtKB:Q07666	F	Heterogeneous nuclear ribonucleoprotein K	HNRNPK|HNRPK	protein	taxon:9606	20260725	IntAct		
UniProtKB	P61978	HNRNPK	enables	GO:0005515	PMID:22365833	IPI	UniProtKB:Q14011	F	Heterogeneous nuclear ribonucleoprotein K	HNRNPK|HNRPK	protein	taxon:9606	20260725	IntAct		
UniProtKB	P61978	HNRNPK	enables	GO:0005515	PMID:22365833	IPI	UniProtKB:Q9BTD8	F	Heterogeneous nuclear ribonucleoprotein K	HNRNPK|HNRPK	protein	taxon:9606	20260725	IntAct		
UniProtKB	P61978	HNRNPK	enables	GO:0005515	PMID:23092970	IPI	UniProtKB:P04637	F	Heterogeneous nuclear ribonucleoprotein K	HNRNPK|HNRPK	protein	taxon:9606	20260725	IntAct		
UniProtKB	P61978	HNRNPK	enables	GO:0005515	PMID:23092970	IPI	UniProtKB:Q00987	F	Heterogeneous nuclear ribonucleoprotein K	HNRNPK|HNRPK	protein	taxon:9606	20260725	IntAct		
UniProtKB	P61978	HNRNPK	enables	GO:0005515	PMID:23825951	IPI	UniProtKB:Q9Y6Y0	F	Heterogeneous nuclear ribonucleoprotein K	HNRNPK|HNRPK	protein	taxon:9606	20180410	UniProt		
UniProtKB	P61978	HNRNPK	enables	GO:0005515	PMID:24965446	IPI	UniProtKB:P19712-PRO_0000038050	F	Heterogeneous nuclear ribonucleoprotein K	HNRNPK|HNRPK	protein	taxon:9606	20160208	AgBase		
UniProtKB	P61978	HNRNPK	enables	GO:0005515	PMID:25416956	IPI	UniProtKB:G3V1X1	F	Heterogeneous nuclear ribonucleoprotein K	HNRNPK|HNRPK	protein	taxon:9606	20260725	IntAct		
UniProtKB	P61978	HNRNPK	enables	GO:0005515	PMID:25416956	IPI	UniProtKB:O60504	F	Heterogeneous nuclear ribonucleoprotein K	HNRNPK|HNRPK	protein	taxon:9606	20260725	IntAct		
UniProtKB	P61978	HNRNPK	enables	GO:0005515	PMID:25416956	IPI	UniProtKB:P09012	F	Heterogeneous nuclear ribonucleoprotein K	HNRNPK|HNRPK	protein	taxon:9606	20260725	IntAct		
UniProtKB	P61978	HNRNPK	enables	GO:0005515	PMID:25416956	IPI	UniProtKB:P0DJD3	F	Heterogeneous nuclear ribonucleoprotein K	HNRNPK|HNRPK	protein	taxon:9606	20260725	IntAct		
UniProtKB	P61978	HNRNPK	enables	GO:0005515	PMID:25416956	IPI	UniProtKB:P29597	F	Heterogeneous nuclear ribonucleoprotein K	HNRNPK|HNRPK	protein	taxon:9606	20260725	IntAct		
UniProtKB	P61978	HNRNPK	enables	GO:0005515	PMID:25416956	IPI	UniProtKB:P38159	F	Heterogeneous nuclear ribonucleoprotein K	HNRNPK|HNRPK	protein	taxon:9606	20260725	IntAct		
UniProtKB	P61978	HNRNPK	enables	GO:0005515	PMID:25416956	IPI	UniProtKB:P43243	F	Heterogeneous nuclear ribonucleoprotein K	HNRNPK|HNRPK	protein	taxon:9606	20260725	IntAct		
UniProtKB	P61978	HNRNPK	enables	GO:0005515	PMID:25416956	IPI	UniProtKB:P55064	F	Heterogeneous nuclear ribonucleoprotein K	HNRNPK|HNRPK	protein	taxon:9606	20260725	IntAct		
UniProtKB	P61978	HNRNPK	enables	GO:0005515	PMID:25416956	IPI	UniProtKB:P62993	F	Heterogeneous nuclear ribonucleoprotein K	HNRNPK|HNRPK	protein	taxon:9606	20260725	IntAct		
UniProtKB	P61978	HNRNPK	enables	GO:0005515	PMID:25416956	IPI	UniProtKB:P79522	F	Heterogeneous nuclear ribonucleoprotein K	HNRNPK|HNRPK	protein	taxon:9606	20260725	IntAct		
UniProtKB	P61978	HNRNPK	enables	GO:0005515	PMID:25416956	IPI	UniProtKB:P98179	F	Heterogeneous nuclear ribonucleoprotein K	HNRNPK|HNRPK	protein	taxon:9606	20260725	IntAct		
UniProtKB	P61978	HNRNPK	enables	GO:0005515	PMID:25416956	IPI	UniProtKB:Q01081	F	Heterogeneous nuclear ribonucleoprotein K	HNRNPK|HNRPK	protein	taxon:9606	20260725	IntAct		
UniProtKB	P61978	HNRNPK	enables	GO:0005515	PMID:25416956	IPI	UniProtKB:Q14011	F	Heterogeneous nuclear ribonucleoprotein K	HNRNPK|HNRPK	protein	taxon:9606	20260725	IntAct		
UniProtKB	P61978	HNRNPK	enables	GO:0005515	PMID:25416956	IPI	UniProtKB:Q14D33	F	Heterogeneous nuclear ribonucleoprotein K	HNRNPK|HNRPK	protein	taxon:9606	20260725	IntAct		
UniProtKB	P61978	HNRNPK	enables	GO:0005515	PMID:25416956	IPI	UniProtKB:Q15415	F	Heterogeneous nuclear ribonucleoprotein K	HNRNPK|HNRPK	protein	taxon:9606	20260725	IntAct		
UniProtKB	P61978	HNRNPK	enables	GO:0005515	PMID:25416956	IPI	UniProtKB:Q3KQV3	F	Heterogeneous nuclear ribonucleoprotein K	HNRNPK|HNRPK	protein	taxon:9606	20260725	IntAct		
UniProtKB	P61978	HNRNPK	enables	GO:0005515	PMID:25416956	IPI	UniProtKB:Q5D0E6	F	Heterogeneous nuclear ribonucleoprotein K	HNRNPK|HNRPK	protein	taxon:9606	20260725	IntAct		
UniProtKB	P61978	HNRNPK	enables	GO:0005515	PMID:25416956	IPI	UniProtKB:Q5I0X4	F	Heterogeneous nuclear ribonucleoprotein K	HNRNPK|HNRPK	protein	taxon:9606	20260725	IntAct		
UniProtKB	P61978	HNRNPK	enables	GO:0005515	PMID:25416956	IPI	UniProtKB:Q66K41	F	Heterogeneous nuclear ribonucleoprotein K	HNRNPK|HNRPK	protein	taxon:9606	20260725	IntAct		
UniProtKB	P61978	HNRNPK	enables	GO:0005515	PMID:25416956	IPI	UniProtKB:Q6IPE9	F	Heterogeneous nuclear ribonucleoprotein K	HNRNPK|HNRPK	protein	taxon:9606	20260725	IntAct		
UniProtKB	P61978	HNRNPK	enables	GO:0005515	PMID:25416956	IPI	UniProtKB:Q8N9J2	F	Heterogeneous nuclear ribonucleoprotein K	HNRNPK|HNRPK	protein	taxon:9606	20260725	IntAct		
UniProtKB	P61978	HNRNPK	enables	GO:0005515	PMID:25416956	IPI	UniProtKB:Q8WVV9	F	Heterogeneous nuclear ribonucleoprotein K	HNRNPK|HNRPK	protein	taxon:9606	20260725	IntAct		
UniProtKB	P61978	HNRNPK	enables	GO:0005515	PMID:25416956	IPI	UniProtKB:Q8WWY3	F	Heterogeneous nuclear ribonucleoprotein K	HNRNPK|HNRPK	protein	taxon:9606	20260725	IntAct		
UniProtKB	P61978	HNRNPK	enables	GO:0005515	PMID:25416956	IPI	UniProtKB:Q92608	F	Heterogeneous nuclear ribonucleoprotein K	HNRNPK|HNRPK	protein	taxon:9606	20260725	IntAct		
UniProtKB	P61978	HNRNPK	enables	GO:0005515	PMID:25416956	IPI	UniProtKB:Q96D16	F	Heterogeneous nuclear ribonucleoprotein K	HNRNPK|HNRPK	protein	taxon:9606	20260725	IntAct		
UniProtKB	P61978	HNRNPK	enables	GO:0005515	PMID:25416956	IPI	UniProtKB:Q96MU7	F	Heterogeneous nuclear ribonucleoprotein K	HNRNPK|HNRPK	protein	taxon:9606	20260725	IntAct		
UniProtKB	P61978	HNRNPK	enables	GO:0005515	PMID:25416956	IPI	UniProtKB:Q96PU8	F	Heterogeneous nuclear ribonucleoprotein K	HNRNPK|HNRPK	protein	taxon:9606	20260725	IntAct		
UniProtKB	P61978	HNRNPK	enables	GO:0005515	PMID:25416956	IPI	UniProtKB:Q9NYB9	F	Heterogeneous nuclear ribonucleoprotein K	HNRNPK|HNRPK	protein	taxon:9606	20260725	IntAct		
UniProtKB	P61978	HNRNPK	enables	GO:0005515	PMID:25416956	IPI	UniProtKB:Q9UQ90	F	Heterogeneous nuclear ribonucleoprotein K	HNRNPK|HNRPK	protein	taxon:9606	20260725	IntAct		
UniProtKB	P61978	HNRNPK	enables	GO:0005515	PMID:25416956	IPI	UniProtKB:Q9Y272	F	Heterogeneous nuclear ribonucleoprotein K	HNRNPK|HNRPK	protein	taxon:9606	20260725	IntAct		
UniProtKB	P61978	HNRNPK	enables	GO:0005515	PMID:25416956	IPI	UniProtKB:Q9Y5E9	F	Heterogeneous nuclear ribonucleoprotein K	HNRNPK|HNRPK	protein	taxon:9606	20260725	IntAct		
UniProtKB	P61978	HNRNPK	enables	GO:0005515	PMID:25678563	IPI	UniProtKB:P62937	F	Heterogeneous nuclear ribonucleoprotein K	HNRNPK|HNRPK	protein	taxon:9606	20200623	UniProt		
UniProtKB	P61978	HNRNPK	enables	GO:0005515	PMID:26871637	IPI	UniProtKB:A0A0S2Z5X4	F	Heterogeneous nuclear ribonucleoprotein K	HNRNPK|HNRPK	protein	taxon:9606	20260725	IntAct		
UniProtKB	P61978	HNRNPK	enables	GO:0005515	PMID:26871637	IPI	UniProtKB:Q96PK6	F	Heterogeneous nuclear ribonucleoprotein K	HNRNPK|HNRPK	protein	taxon:9606	20260725	IntAct		
UniProtKB	P61978	HNRNPK	enables	GO:0005515	PMID:28298427	IPI	UniProtKB:P07550	F	Heterogeneous nuclear ribonucleoprotein K	HNRNPK|HNRPK	protein	taxon:9606	20260725	IntAct		
UniProtKB	P61978	HNRNPK	enables	GO:0005515	PMID:29892012	IPI	UniProtKB:P29597	F	Heterogeneous nuclear ribonucleoprotein K	HNRNPK|HNRPK	protein	taxon:9606	20260725	IntAct		
UniProtKB	P61978	HNRNPK	enables	GO:0005515	PMID:29892012	IPI	UniProtKB:P79522	F	Heterogeneous nuclear ribonucleoprotein K	HNRNPK|HNRPK	protein	taxon:9606	20260725	IntAct		
UniProtKB	P61978	HNRNPK	enables	GO:0005515	PMID:29892012	IPI	UniProtKB:Q01081	F	Heterogeneous nuclear ribonucleoprotein K	HNRNPK|HNRPK	protein	taxon:9606	20260725	IntAct		
UniProtKB	P61978	HNRNPK	enables	GO:0005515	PMID:29892012	IPI	UniProtKB:Q14011	F	Heterogeneous nuclear ribonucleoprotein K	HNRNPK|HNRPK	protein	taxon:9606	20260725	IntAct		
UniProtKB	P61978	HNRNPK	enables	GO:0005515	PMID:29892012	IPI	UniProtKB:Q5I0X4	F	Heterogeneous nuclear ribonucleoprotein K	HNRNPK|HNRPK	protein	taxon:9606	20260725	IntAct		
UniProtKB	P61978	HNRNPK	enables	GO:0005515	PMID:29892012	IPI	UniProtKB:Q66K41	F	Heterogeneous nuclear ribonucleoprotein K	HNRNPK|HNRPK	protein	taxon:9606	20260725	IntAct		
UniProtKB	P61978	HNRNPK	enables	GO:0005515	PMID:29892012	IPI	UniProtKB:Q8WVV9	F	Heterogeneous nuclear ribonucleoprotein K	HNRNPK|HNRPK	protein	taxon:9606	20260725	IntAct		
UniProtKB	P61978	HNRNPK	enables	GO:0005515	PMID:29892012	IPI	UniProtKB:Q96MU7	F	Heterogeneous nuclear ribonucleoprotein K	HNRNPK|HNRPK	protein	taxon:9606	20260725	IntAct		
UniProtKB	P61978	HNRNPK	enables	GO:0005515	PMID:29892012	IPI	UniProtKB:Q96PU8	F	Heterogeneous nuclear ribonucleoprotein K	HNRNPK|HNRPK	protein	taxon:9606	20260725	IntAct		
UniProtKB	P61978	HNRNPK	enables	GO:0005515	PMID:29892012	IPI	UniProtKB:Q9BTD8	F	Heterogeneous nuclear ribonucleoprotein K	HNRNPK|HNRPK	protein	taxon:9606	20260725	IntAct		
UniProtKB	P61978	HNRNPK	enables	GO:0005515	PMID:29892012	IPI	UniProtKB:Q9NYB9	F	Heterogeneous nuclear ribonucleoprotein K	HNRNPK|HNRPK	protein	taxon:9606	20260725	IntAct		
UniProtKB	P61978	HNRNPK	enables	GO:0005515	PMID:30021884	IPI	UniProtKB:P22626	F	Heterogeneous nuclear ribonucleoprotein K	HNRNPK|HNRPK	protein	taxon:9606	20260725	IntAct	occurs_in(GO:0005634)	
UniProtKB	P61978	HNRNPK	enables	GO:0005515	PMID:31413325	IPI	UniProtKB:Q07666	F	Heterogeneous nuclear ribonucleoprotein K	HNRNPK|HNRPK	protein	taxon:9606	20260725	IntAct		
UniProtKB	P61978	HNRNPK	enables	GO:0005515	PMID:31980649	IPI	UniProtKB:P62993	F	Heterogeneous nuclear ribonucleoprotein K	HNRNPK|HNRPK	protein	taxon:9606	20260725	IntAct		
UniProtKB	P61978	HNRNPK	enables	GO:0005515	PMID:32814053	IPI	UniProtKB:P09172	F	Heterogeneous nuclear ribonucleoprotein K	HNRNPK|HNRPK	protein	taxon:9606	20260725	IntAct		
UniProtKB	P61978	HNRNPK	enables	GO:0005515	PMID:32814053	IPI	UniProtKB:P14136	F	Heterogeneous nuclear ribonucleoprotein K	HNRNPK|HNRPK	protein	taxon:9606	20260725	IntAct		
UniProtKB	P61978	HNRNPK	enables	GO:0005515	PMID:32814053	IPI	UniProtKB:P19404	F	Heterogeneous nuclear ribonucleoprotein K	HNRNPK|HNRPK	protein	taxon:9606	20260725	IntAct		
UniProtKB	P61978	HNRNPK	enables	GO:0005515	PMID:32814053	IPI	UniProtKB:P29474	F	Heterogeneous nuclear ribonucleoprotein K	HNRNPK|HNRPK	protein	taxon:9606	20260725	IntAct		
UniProtKB	P61978	HNRNPK	enables	GO:0005515	PMID:32814053	IPI	UniProtKB:P42858	F	Heterogeneous nuclear ribonucleoprotein K	HNRNPK|HNRPK	protein	taxon:9606	20260725	IntAct		
UniProtKB	P61978	HNRNPK	enables	GO:0005515	PMID:32814053	IPI	UniProtKB:Q13148	F	Heterogeneous nuclear ribonucleoprotein K	HNRNPK|HNRPK	protein	taxon:9606	20260725	IntAct		
UniProtKB	P61978	HNRNPK	enables	GO:0005515	PMID:32814053	IPI	UniProtKB:Q8WXH2	F	Heterogeneous nuclear ribonucleoprotein K	HNRNPK|HNRPK	protein	taxon:9606	20260725	IntAct		
UniProtKB	P61978	HNRNPK	enables	GO:0005515	PMID:32814053	IPI	UniProtKB:Q9UBB4	F	Heterogeneous nuclear ribonucleoprotein K	HNRNPK|HNRPK	protein	taxon:9606	20260725	IntAct		
UniProtKB	P61978	HNRNPK	enables	GO:0005515	PMID:33174841	IPI	UniProtKB:P14866	F	Heterogeneous nuclear ribonucleoprotein K	HNRNPK|HNRPK	protein	taxon:9606	20260725	IntAct	occurs_in(GO:0016607)|occurs_in(GO:0000785)	
UniProtKB	P61978	HNRNPK	enables	GO:0005515	PMID:33174841	IPI	UniProtKB:Q00839	F	Heterogeneous nuclear ribonucleoprotein K	HNRNPK|HNRPK	protein	taxon:9606	20260725	IntAct		
UniProtKB	P61978	HNRNPK	enables	GO:0005515	PMID:33174841	IPI	UniProtKB:Q17R98	F	Heterogeneous nuclear ribonucleoprotein K	HNRNPK|HNRPK	protein	taxon:9606	20210715	UniProt		
UniProtKB	P61978	HNRNPK	enables	GO:0005515	PMID:33961781	IPI	UniProtKB:P79522	F	Heterogeneous nuclear ribonucleoprotein K	HNRNPK|HNRPK	protein	taxon:9606	20260725	IntAct		
UniProtKB	P61978	HNRNPK	enables	GO:0005515	PMID:35271311	IPI	UniProtKB:P09012	F	Heterogeneous nuclear ribonucleoprotein K	HNRNPK|HNRPK	protein	taxon:9606	20260725	IntAct		
UniProtKB	P61978	HNRNPK	enables	GO:0005515	PMID:35271311	IPI	UniProtKB:P14866	F	Heterogeneous nuclear ribonucleoprotein K	HNRNPK|HNRPK	protein	taxon:9606	20260725	IntAct	occurs_in(GO:0016607)|occurs_in(GO:0000785)	
UniProtKB	P61978	HNRNPK	enables	GO:0005515	PMID:35271311	IPI	UniProtKB:P22626	F	Heterogeneous nuclear ribonucleoprotein K	HNRNPK|HNRPK	protein	taxon:9606	20260725	IntAct	occurs_in(GO:0005634)	
UniProtKB	P61978	HNRNPK	enables	GO:0005515	PMID:35271311	IPI	UniProtKB:P98179	F	Heterogeneous nuclear ribonucleoprotein K	HNRNPK|HNRPK	protein	taxon:9606	20260725	IntAct		
UniProtKB	P61978	HNRNPK	enables	GO:0005515	PMID:35271311	IPI	UniProtKB:Q96PK6	F	Heterogeneous nuclear ribonucleoprotein K	HNRNPK|HNRPK	protein	taxon:9606	20260725	IntAct		
UniProtKB	P61978	HNRNPK	enables	GO:0005515	PMID:35271311	IPI	UniProtKB:Q9BTD8	F	Heterogeneous nuclear ribonucleoprotein K	HNRNPK|HNRPK	protein	taxon:9606	20260725	IntAct		
UniProtKB	P61978	HNRNPK	enables	GO:0005515	PMID:9651361	IPI	UniProtKB:P29846-PRO_0000037666	F	Heterogeneous nuclear ribonucleoprotein K	HNRNPK|HNRPK	protein	taxon:9606	20260725	IntAct	occurs_in(GO:0042025)	
UniProtKB	P61978	HNRNPK	enables	GO:0019904	PMID:10749975	IPI	UniProtKB:P0DJD4	F	Heterogeneous nuclear ribonucleoprotein K	HNRNPK|HNRPK	protein	taxon:9606	20170505	UniProt		
UniProtKB	P61978	HNRNPK	enables	GO:0042802	PMID:16189514	IPI	UniProtKB:P61978	F	Heterogeneous nuclear ribonucleoprotein K	HNRNPK|HNRPK	protein	taxon:9606	20260725	IntAct		
UniProtKB	P61978	HNRNPK	enables	GO:0042802	PMID:22365833	IPI	UniProtKB:P61978	F	Heterogeneous nuclear ribonucleoprotein K	HNRNPK|HNRPK	protein	taxon:9606	20260725	IntAct		
UniProtKB	P61978	HNRNPK	enables	GO:0042802	PMID:25416956	IPI	UniProtKB:P61978	F	Heterogeneous nuclear ribonucleoprotein K	HNRNPK|HNRPK	protein	taxon:9606	20260725	IntAct		
UniProtKB	P61978	HNRNPK	enables	GO:0042802	PMID:29892012	IPI	UniProtKB:P61978	F	Heterogeneous nuclear ribonucleoprotein K	HNRNPK|HNRPK	protein	taxon:9606	20260725	IntAct		
UniProtKB	P61978	HNRNPK	enables	GO:0045296	PMID:25468996	HDA		F	Heterogeneous nuclear ribonucleoprotein K	HNRNPK|HNRPK	protein	taxon:9606	20180329	BHF-UCL		
UniProtKB	P61978	HNRNPK	involved_in	GO:0000398	PMID:11991638	IC	GO:0071013	P	Heterogeneous nuclear ribonucleoprotein K	HNRNPK|HNRPK	protein	taxon:9606	20110302	UniProt		
UniProtKB	P61978	HNRNPK	involved_in	GO:0006355	GO_REF:0000117	IEA	ARBA:ARBA00028138	P	Heterogeneous nuclear ribonucleoprotein K	HNRNPK|HNRPK	protein	taxon:9606	20260727	UniProt		
UniProtKB	P61978	HNRNPK	involved_in	GO:0006357	GO_REF:0000033	IBA	MGI:MGI:99894|PANTHER:PTN000815597|RGD:71058	P	Heterogeneous nuclear ribonucleoprotein K	HNRNPK|HNRPK	protein	taxon:9606	20200205	GO_Central		
UniProtKB	P61978	HNRNPK	involved_in	GO:0006396	PMID:8107114	TAS		P	Heterogeneous nuclear ribonucleoprotein K	HNRNPK|HNRPK	protein	taxon:9606	20061116	PINC		
UniProtKB	P61978	HNRNPK	involved_in	GO:0007165	PMID:16130169	TAS		P	Heterogeneous nuclear ribonucleoprotein K	HNRNPK|HNRPK	protein	taxon:9606	20061116	PINC		
UniProtKB	P61978	HNRNPK	involved_in	GO:0010629	GO_REF:0000117	IEA	ARBA:ARBA00026647	P	Heterogeneous nuclear ribonucleoprotein K	HNRNPK|HNRPK	protein	taxon:9606	20260727	UniProt		
UniProtKB	P61978	HNRNPK	involved_in	GO:0031048	PMID:25843628	IMP		P	Heterogeneous nuclear ribonucleoprotein K	HNRNPK|HNRPK	protein	taxon:9606	20240419	FlyBase		
UniProtKB	P61978	HNRNPK	involved_in	GO:0042981	GO_REF:0000117	IEA	ARBA:ARBA00027086	P	Heterogeneous nuclear ribonucleoprotein K	HNRNPK|HNRPK	protein	taxon:9606	20260727	UniProt		
UniProtKB	P61978	HNRNPK	involved_in	GO:0045892	PMID:33174841	IMP		P	Heterogeneous nuclear ribonucleoprotein K	HNRNPK|HNRPK	protein	taxon:9606	20210715	UniProt		
UniProtKB	P61978	HNRNPK	involved_in	GO:0048024	GO_REF:0000033	IBA	MGI:MGI:99894|PANTHER:PTN000815597	P	Heterogeneous nuclear ribonucleoprotein K	HNRNPK|HNRPK	protein	taxon:9606	20200205	GO_Central		
UniProtKB	P61978	HNRNPK	involved_in	GO:0060816	PMID:25843628	IDA		P	Heterogeneous nuclear ribonucleoprotein K	HNRNPK|HNRPK	protein	taxon:9606	20240419	FlyBase		
UniProtKB	P61978	HNRNPK	is_active_in	GO:0005634	GO_REF:0000033	IBA	AGI_LocusCode:AT3G04610|AGI_LocusCode:AT3G12130|AGI_LocusCode:AT4G26000|AGI_LocusCode:AT5G53060|AGI_LocusCode:AT5G64390|FB:FBgn0014870|FB:FBgn0261552|FB:FBgn0267791|MGI:MGI:104296|MGI:MGI:104297|MGI:MGI:108202|MGI:MGI:1345635|MGI:MGI:1890357|PANTHER:PTN000032600|PomBase:SPAC23D3.08|RGD:1307004|SGD:S000000437|UniProtKB:O42254|UniProtKB:P51513|UniProtKB:P61978|UniProtKB:Q15365|UniProtKB:Q15366|UniProtKB:Q8IJS7|UniProtKB:Q8UVD9|UniProtKB:Q92945|UniProtKB:Q96AE4|UniProtKB:Q96I24|UniProtKB:Q9Y6M1|WB:WBGene00017816	C	Heterogeneous nuclear ribonucleoprotein K	HNRNPK|HNRPK	protein	taxon:9606	20260528	GO_Central		
UniProtKB	P61978	HNRNPK	is_active_in	GO:0005737	GO_REF:0000033	IBA	AGI_LocusCode:AT3G04610|AGI_LocusCode:AT5G04430|FB:FBgn0261552|FB:FBgn0285926|MGI:MGI:1336214|MGI:MGI:1345635|MGI:MGI:1890357|MGI:MGI:99894|PANTHER:PTN000032600|PomBase:SPCC757.09c|RGD:71058|SGD:S000000128|SGD:S000000437|UniProtKB:O00425|UniProtKB:P57723|UniProtKB:P61978|UniProtKB:Q15365|UniProtKB:Q15366|UniProtKB:Q8UVD9|UniProtKB:Q96I24|UniProtKB:Q9NZI8|UniProtKB:Q9Y6M1|WB:WBGene00017816	C	Heterogeneous nuclear ribonucleoprotein K	HNRNPK|HNRPK	protein	taxon:9606	20260528	GO_Central		
UniProtKB	P61978	HNRNPK	located_in	GO:0000785	PMID:20371611	IDA		C	Heterogeneous nuclear ribonucleoprotein K	HNRNPK|HNRPK	protein	taxon:9606	20110311	BHF-UCL		
UniProtKB	P61978	HNRNPK	located_in	GO:0000785	PMID:33174841	IDA		C	Heterogeneous nuclear ribonucleoprotein K	HNRNPK|HNRPK	protein	taxon:9606	20210715	UniProt		
UniProtKB	P61978	HNRNPK	located_in	GO:0002102	GO_REF:0000044	IEA	UniProtKB-SubCell:SL-0295	C	Heterogeneous nuclear ribonucleoprotein K	HNRNPK|HNRPK	protein	taxon:9606	20260727	UniProt		
UniProtKB	P61978	HNRNPK	located_in	GO:0005634	PMID:33174841	IDA		C	Heterogeneous nuclear ribonucleoprotein K	HNRNPK|HNRPK	protein	taxon:9606	20210715	UniProt		
UniProtKB	P61978	HNRNPK	located_in	GO:0005654	GO_REF:0000044	IEA	UniProtKB-SubCell:SL-0190	C	Heterogeneous nuclear ribonucleoprotein K	HNRNPK|HNRPK	protein	taxon:9606	20260727	UniProt		
UniProtKB	P61978	HNRNPK	located_in	GO:0005654	GO_REF:0000052	IDA		C	Heterogeneous nuclear ribonucleoprotein K	HNRNPK|HNRPK	protein	taxon:9606	20251115	HPA		
UniProtKB	P61978	HNRNPK	located_in	GO:0005654	Reactome:R-HSA-4570499	TAS		C	Heterogeneous nuclear ribonucleoprotein K	HNRNPK|HNRPK	protein	taxon:9606	20220118	Reactome		
UniProtKB	P61978	HNRNPK	located_in	GO:0005654	Reactome:R-HSA-72103	TAS		C	Heterogeneous nuclear ribonucleoprotein K	HNRNPK|HNRPK	protein	taxon:9606	20181006	Reactome		
UniProtKB	P61978	HNRNPK	located_in	GO:0005654	Reactome:R-HSA-9624033	TAS		C	Heterogeneous nuclear ribonucleoprotein K	HNRNPK|HNRPK	protein	taxon:9606	20181006	Reactome		
UniProtKB	P61978	HNRNPK	located_in	GO:0005654	Reactome:R-HSA-9698926	TAS		C	Heterogeneous nuclear ribonucleoprotein K	HNRNPK|HNRPK	protein	taxon:9606	20181006	Reactome		
UniProtKB	P61978	HNRNPK	located_in	GO:0005654	Reactome:R-HSA-9770119	TAS		C	Heterogeneous nuclear ribonucleoprotein K	HNRNPK|HNRPK	protein	taxon:9606	20181006	Reactome		
UniProtKB	P61978	HNRNPK	located_in	GO:0005654	Reactome:R-HSA-9770129	TAS		C	Heterogeneous nuclear ribonucleoprotein K	HNRNPK|HNRPK	protein	taxon:9606	20181006	Reactome		
UniProtKB	P61978	HNRNPK	located_in	GO:0005654	Reactome:R-HSA-9770131	TAS		C	Heterogeneous nuclear ribonucleoprotein K	HNRNPK|HNRPK	protein	taxon:9606	20181006	Reactome		
UniProtKB	P61978	HNRNPK	located_in	GO:0005654	Reactome:R-HSA-9770132	TAS		C	Heterogeneous nuclear ribonucleoprotein K	HNRNPK|HNRPK	protein	taxon:9606	20181006	Reactome		
UniProtKB	P61978	HNRNPK	located_in	GO:0005654	Reactome:R-HSA-9770141	TAS		C	Heterogeneous nuclear ribonucleoprotein K	HNRNPK|HNRPK	protein	taxon:9606	20181006	Reactome		
UniProtKB	P61978	HNRNPK	located_in	GO:0005654	Reactome:R-HSA-9770142	TAS		C	Heterogeneous nuclear ribonucleoprotein K	HNRNPK|HNRPK	protein	taxon:9606	20181006	Reactome		
UniProtKB	P61978	HNRNPK	located_in	GO:0005654	Reactome:R-HSA-9770145	TAS		C	Heterogeneous nuclear ribonucleoprotein K	HNRNPK|HNRPK	protein	taxon:9606	20181006	Reactome		
UniProtKB	P61978	HNRNPK	located_in	GO:0005654	Reactome:R-HSA-9770236	TAS		C	Heterogeneous nuclear ribonucleoprotein K	HNRNPK|HNRPK	protein	taxon:9606	20181006	Reactome		
UniProtKB	P61978	HNRNPK	located_in	GO:0005654	Reactome:R-HSA-9770847	TAS		C	Heterogeneous nuclear ribonucleoprotein K	HNRNPK|HNRPK	protein	taxon:9606	20181006	Reactome		
UniProtKB	P61978	HNRNPK	located_in	GO:0005654	Reactome:R-HSA-9794542	TAS		C	Heterogeneous nuclear ribonucleoprotein K	HNRNPK|HNRPK	protein	taxon:9606	20181006	Reactome		
UniProtKB	P61978	HNRNPK	located_in	GO:0005654	Reactome:R-HSA-9921250	TAS		C	Heterogeneous nuclear ribonucleoprotein K	HNRNPK|HNRPK	protein	taxon:9606	20181006	Reactome		
UniProtKB	P61978	HNRNPK	located_in	GO:0005654	Reactome:R-HSA-9921507	TAS		C	Heterogeneous nuclear ribonucleoprotein K	HNRNPK|HNRPK	protein	taxon:9606	20181006	Reactome		
UniProtKB	P61978	HNRNPK	located_in	GO:0005654	Reactome:R-HSA-9970141	TAS		C	Heterogeneous nuclear ribonucleoprotein K	HNRNPK|HNRPK	protein	taxon:9606	20181006	Reactome		
UniProtKB	P61978	HNRNPK	located_in	GO:0005654	Reactome:R-HSA-9970179	TAS		C	Heterogeneous nuclear ribonucleoprotein K	HNRNPK|HNRPK	protein	taxon:9606	20181006	Reactome		
UniProtKB	P61978	HNRNPK	located_in	GO:0005654	Reactome:R-HSA-9970189	TAS		C	Heterogeneous nuclear ribonucleoprotein K	HNRNPK|HNRPK	protein	taxon:9606	20181006	Reactome		
UniProtKB	P61978	HNRNPK	located_in	GO:0005654	Reactome:R-HSA-9970190	TAS		C	Heterogeneous nuclear ribonucleoprotein K	HNRNPK|HNRPK	protein	taxon:9606	20181006	Reactome		
UniProtKB	P61978	HNRNPK	located_in	GO:0005654	Reactome:R-HSA-9970191	TAS		C	Heterogeneous nuclear ribonucleoprotein K	HNRNPK|HNRPK	protein	taxon:9606	20181006	Reactome		
UniProtKB	P61978	HNRNPK	located_in	GO:0005654	Reactome:R-HSA-9970193	TAS		C	Heterogeneous nuclear ribonucleoprotein K	HNRNPK|HNRPK	protein	taxon:9606	20181006	Reactome		
UniProtKB	P61978	HNRNPK	located_in	GO:0005654	Reactome:R-HSA-9970282	TAS		C	Heterogeneous nuclear ribonucleoprotein K	HNRNPK|HNRPK	protein	taxon:9606	20181006	Reactome		
UniProtKB	P61978	HNRNPK	located_in	GO:0005654	Reactome:R-HSA-9970294	TAS		C	Heterogeneous nuclear ribonucleoprotein K	HNRNPK|HNRPK	protein	taxon:9606	20181006	Reactome		
UniProtKB	P61978	HNRNPK	located_in	GO:0005654	Reactome:R-HSA-9970318	TAS		C	Heterogeneous nuclear ribonucleoprotein K	HNRNPK|HNRPK	protein	taxon:9606	20181006	Reactome		
UniProtKB	P61978	HNRNPK	located_in	GO:0005654	Reactome:R-HSA-9970320	TAS		C	Heterogeneous nuclear ribonucleoprotein K	HNRNPK|HNRPK	protein	taxon:9606	20181006	Reactome		
UniProtKB	P61978	HNRNPK	located_in	GO:0005654	Reactome:R-HSA-9970428	TAS		C	Heterogeneous nuclear ribonucleoprotein K	HNRNPK|HNRPK	protein	taxon:9606	20181006	Reactome		
UniProtKB	P61978	HNRNPK	located_in	GO:0005654	Reactome:R-HSA-9970429	TAS		C	Heterogeneous nuclear ribonucleoprotein K	HNRNPK|HNRPK	protein	taxon:9606	20181006	Reactome		
UniProtKB	P61978	HNRNPK	located_in	GO:0005654	Reactome:R-HSA-9970431	TAS		C	Heterogeneous nuclear ribonucleoprotein K	HNRNPK|HNRPK	protein	taxon:9606	20181006	Reactome		
UniProtKB	P61978	HNRNPK	located_in	GO:0005737	GO_REF:0000044	IEA	UniProtKB-SubCell:SL-0086	C	Heterogeneous nuclear ribonucleoprotein K	HNRNPK|HNRPK	protein	taxon:9606	20260727	UniProt		
UniProtKB	P61978	HNRNPK	located_in	GO:0005737	GO_REF:0000117	IEA	ARBA:ARBA00026971	C	Heterogeneous nuclear ribonucleoprotein K	HNRNPK|HNRPK	protein	taxon:9606	20260727	UniProt		
UniProtKB	P61978	HNRNPK	located_in	GO:0005737	PMID:1729596	EXP		C	Heterogeneous nuclear ribonucleoprotein K	HNRNPK|HNRPK	protein	taxon:9606	20251027	UniProt		
UniProtKB	P61978	HNRNPK	located_in	GO:0005737	PMID:33174841	IDA		C	Heterogeneous nuclear ribonucleoprotein K	HNRNPK|HNRPK	protein	taxon:9606	20210715	UniProt		
UniProtKB	P61978	HNRNPK	located_in	GO:0005925	PMID:21423176	HDA		C	Heterogeneous nuclear ribonucleoprotein K	HNRNPK|HNRPK	protein	taxon:9606	20140715	UniProt	part_of(CL:0000057)	
UniProtKB	P61978	HNRNPK	located_in	GO:0010494	GO_REF:0000024	ISS	UniProtKB:P61979	C	Heterogeneous nuclear ribonucleoprotein K	HNRNPK|HNRPK	protein	taxon:9606	20180501	ARUK-UCL	existence_overlaps(GO:0034599)	
UniProtKB	P61978	HNRNPK	located_in	GO:0016020	PMID:19946888	HDA		C	Heterogeneous nuclear ribonucleoprotein K	HNRNPK|HNRPK	protein	taxon:9606	20140627	UniProt		
UniProtKB	P61978	HNRNPK	located_in	GO:0070062	PMID:20458337	HDA		C	Heterogeneous nuclear ribonucleoprotein K	HNRNPK|HNRPK	protein	taxon:9606	20130829	UniProt		
UniProtKB	P61978	HNRNPK	located_in	GO:0070062	PMID:20458337	HDA		C	Heterogeneous nuclear ribonucleoprotein K	HNRNPK|HNRPK	protein	taxon:9606	20130829	UniProt	part_of(CL:0000639)	
UniProtKB	P61978	HNRNPK	located_in	GO:0070062	PMID:23533145	HDA		C	Heterogeneous nuclear ribonucleoprotein K	HNRNPK|HNRPK	protein	taxon:9606	20140714	UniProt		
UniProtKB	P61978	HNRNPK	part_of	GO:0071013	PMID:11991638	IDA		C	Heterogeneous nuclear ribonucleoprotein K	HNRNPK|HNRPK	protein	taxon:9606	20110302	UniProt		
UniProtKB	P61978	HNRNPK	part_of	GO:1990904	PMID:33174841	IDA		C	Heterogeneous nuclear ribonucleoprotein K	HNRNPK|HNRPK	protein	taxon:9606	20210715	UniProt		
UniProtKB	P61981	YWHAG	enables	GO:0003723	PMID:22658674	HDA		F	14-3-3 protein gamma	YWHAG	protein	taxon:9606	20140203	UniProt		
UniProtKB	P61981	YWHAG	enables	GO:0005080	GO_REF:0000033	IBA	PANTHER:PTN002705681|UniProtKB:P61981	F	14-3-3 protein gamma	YWHAG	protein	taxon:9606	20210623	GO_Central		
UniProtKB	P61981	YWHAG	enables	GO:0005080	PMID:10433554	IPI	UniProtKB:P04049	F	14-3-3 protein gamma	YWHAG	protein	taxon:9606	20041130	UniProt		
UniProtKB	P61981	YWHAG	enables	GO:0005159	PMID:12482592	IPI	UniProtKB:P08069	F	14-3-3 protein gamma	YWHAG	protein	taxon:9606	20041130	UniProt		
UniProtKB	P61981	YWHAG	enables	GO:0005515	PMID:10559254	IPI	UniProtKB:O43896	F	14-3-3 protein gamma	YWHAG	protein	taxon:9606	20260725	IntAct		
UniProtKB	P61981	YWHAG	enables	GO:0005515	PMID:11237865	IPI	UniProtKB:Q12778	F	14-3-3 protein gamma	YWHAG	protein	taxon:9606	20120708	UniProt		
UniProtKB	P61981	YWHAG	enables	GO:0005515	PMID:11504882	IPI	UniProtKB:P56524	F	14-3-3 protein gamma	YWHAG	protein	taxon:9606	20260725	IntAct		
UniProtKB	P61981	YWHAG	enables	GO:0005515	PMID:11697890	IPI	UniProtKB:P04049	F	14-3-3 protein gamma	YWHAG	protein	taxon:9606	20260725	IntAct		
UniProtKB	P61981	YWHAG	enables	GO:0005515	PMID:11697890	IPI	UniProtKB:P22681	F	14-3-3 protein gamma	YWHAG	protein	taxon:9606	20260725	IntAct		
UniProtKB	P61981	YWHAG	enables	GO:0005515	PMID:12364343	IPI	UniProtKB:P49815	F	14-3-3 protein gamma	YWHAG	protein	taxon:9606	20041130	UniProt		
UniProtKB	P61981	YWHAG	enables	GO:0005515	PMID:14743216	IPI	UniProtKB:Q99759	F	14-3-3 protein gamma	YWHAG	protein	taxon:9606	20260725	IntAct		
UniProtKB	P61981	YWHAG	enables	GO:0005515	PMID:15696159	IPI	UniProtKB:P00519	F	14-3-3 protein gamma	YWHAG	protein	taxon:9606	20260725	IntAct	occurs_in(GO:0005634)	
UniProtKB	P61981	YWHAG	enables	GO:0005515	PMID:15778465	IPI	UniProtKB:P31947	F	14-3-3 protein gamma	YWHAG	protein	taxon:9606	20260725	IntAct		
UniProtKB	P61981	YWHAG	enables	GO:0005515	PMID:16511560	IPI	UniProtKB:O15151	F	14-3-3 protein gamma	YWHAG	protein	taxon:9606	20260725	IntAct		
UniProtKB	P61981	YWHAG	enables	GO:0005515	PMID:16511572	IPI	UniProtKB:O15151	F	14-3-3 protein gamma	YWHAG	protein	taxon:9606	20260725	IntAct		
UniProtKB	P61981	YWHAG	enables	GO:0005515	PMID:16516142	IPI	UniProtKB:Q9HC77	F	14-3-3 protein gamma	YWHAG	protein	taxon:9606	20260725	IntAct		
UniProtKB	P61981	YWHAG	enables	GO:0005515	PMID:16672277	IPI	UniProtKB:P30305	F	14-3-3 protein gamma	YWHAG	protein	taxon:9606	20260725	IntAct		
UniProtKB	P61981	YWHAG	enables	GO:0005515	PMID:16959763	IPI	UniProtKB:P27448	F	14-3-3 protein gamma	YWHAG	protein	taxon:9606	20260725	IntAct		
UniProtKB	P61981	YWHAG	enables	GO:0005515	PMID:16959763	IPI	UniProtKB:Q7KZI7	F	14-3-3 protein gamma	YWHAG	protein	taxon:9606	20260725	IntAct		
UniProtKB	P61981	YWHAG	enables	GO:0005515	PMID:17085597	IPI	UniProtKB:P27348	F	14-3-3 protein gamma	YWHAG	protein	taxon:9606	20260725	IntAct		
UniProtKB	P61981	YWHAG	enables	GO:0005515	PMID:17085597	IPI	UniProtKB:P31946	F	14-3-3 protein gamma	YWHAG	protein	taxon:9606	20260725	IntAct		
UniProtKB	P61981	YWHAG	enables	GO:0005515	PMID:17085597	IPI	UniProtKB:P62258	F	14-3-3 protein gamma	YWHAG	protein	taxon:9606	20260725	IntAct		
UniProtKB	P61981	YWHAG	enables	GO:0005515	PMID:17159145	IPI	UniProtKB:P56524	F	14-3-3 protein gamma	YWHAG	protein	taxon:9606	20260725	IntAct		
UniProtKB	P61981	YWHAG	enables	GO:0005515	PMID:18045992	IPI	UniProtKB:P56524	F	14-3-3 protein gamma	YWHAG	protein	taxon:9606	20260725	IntAct		
UniProtKB	P61981	YWHAG	enables	GO:0005515	PMID:18458160	IPI	UniProtKB:Q14678-2	F	14-3-3 protein gamma	YWHAG	protein	taxon:9606	20260725	IntAct		
UniProtKB	P61981	YWHAG	enables	GO:0005515	PMID:18812399	IPI	UniProtKB:P04637	F	14-3-3 protein gamma	YWHAG	protein	taxon:9606	20260725	IntAct		
UniProtKB	P61981	YWHAG	enables	GO:0005515	PMID:19172738	IPI	UniProtKB:Q9UQC2	F	14-3-3 protein gamma	YWHAG	protein	taxon:9606	20091118	UniProt		
UniProtKB	P61981	YWHAG	enables	GO:0005515	PMID:19640509	IPI	UniProtKB:Q96PX8	F	14-3-3 protein gamma	YWHAG	protein	taxon:9606	20161128	UniProt		
UniProtKB	P61981	YWHAG	enables	GO:0005515	PMID:19860830	IPI	UniProtKB:P67828	F	14-3-3 protein gamma	YWHAG	protein	taxon:9606	20260725	IntAct		
UniProtKB	P61981	YWHAG	enables	GO:0005515	PMID:19933256	IPI	UniProtKB:P04637	F	14-3-3 protein gamma	YWHAG	protein	taxon:9606	20260725	IntAct		
UniProtKB	P61981	YWHAG	enables	GO:0005515	PMID:19935702	IPI	UniProtKB:O95382	F	14-3-3 protein gamma	YWHAG	protein	taxon:9606	20260725	IntAct		
UniProtKB	P61981	YWHAG	enables	GO:0005515	PMID:19935702	IPI	UniProtKB:Q99683	F	14-3-3 protein gamma	YWHAG	protein	taxon:9606	20260725	IntAct		
UniProtKB	P61981	YWHAG	enables	GO:0005515	PMID:20451386	IPI	UniProtKB:Q02241	F	14-3-3 protein gamma	YWHAG	protein	taxon:9606	20260725	IntAct		
UniProtKB	P61981	YWHAG	enables	GO:0005515	PMID:20639859	IPI	UniProtKB:O14757	F	14-3-3 protein gamma	YWHAG	protein	taxon:9606	20260725	IntAct		
UniProtKB	P61981	YWHAG	enables	GO:0005515	PMID:20642453	IPI	UniProtKB:Q5S007	F	14-3-3 protein gamma	YWHAG	protein	taxon:9606	20260725	IntAct		
UniProtKB	P61981	YWHAG	enables	GO:0005515	PMID:20936779	IPI	UniProtKB:O43491	F	14-3-3 protein gamma	YWHAG	protein	taxon:9606	20260725	IntAct		
UniProtKB	P61981	YWHAG	enables	GO:0005515	PMID:20936779	IPI	UniProtKB:P05783	F	14-3-3 protein gamma	YWHAG	protein	taxon:9606	20260725	IntAct		
UniProtKB	P61981	YWHAG	enables	GO:0005515	PMID:20936779	IPI	UniProtKB:P21580	F	14-3-3 protein gamma	YWHAG	protein	taxon:9606	20260725	IntAct		
UniProtKB	P61981	YWHAG	enables	GO:0005515	PMID:20936779	IPI	UniProtKB:P26045	F	14-3-3 protein gamma	YWHAG	protein	taxon:9606	20260725	IntAct		
UniProtKB	P61981	YWHAG	enables	GO:0005515	PMID:20936779	IPI	UniProtKB:P28290	F	14-3-3 protein gamma	YWHAG	protein	taxon:9606	20260725	IntAct		
UniProtKB	P61981	YWHAG	enables	GO:0005515	PMID:20936779	IPI	UniProtKB:P31629	F	14-3-3 protein gamma	YWHAG	protein	taxon:9606	20260725	IntAct		
UniProtKB	P61981	YWHAG	enables	GO:0005515	PMID:20936779	IPI	UniProtKB:P62258	F	14-3-3 protein gamma	YWHAG	protein	taxon:9606	20260725	IntAct		
UniProtKB	P61981	YWHAG	enables	GO:0005515	PMID:20936779	IPI	UniProtKB:Q0VF96	F	14-3-3 protein gamma	YWHAG	protein	taxon:9606	20260725	IntAct		
UniProtKB	P61981	YWHAG	enables	GO:0005515	PMID:20936779	IPI	UniProtKB:Q6UUV7	F	14-3-3 protein gamma	YWHAG	protein	taxon:9606	20260725	IntAct		
UniProtKB	P61981	YWHAG	enables	GO:0005515	PMID:20936779	IPI	UniProtKB:Q92934	F	14-3-3 protein gamma	YWHAG	protein	taxon:9606	20260725	IntAct		
UniProtKB	P61981	YWHAG	enables	GO:0005515	PMID:20936779	IPI	UniProtKB:Q96GE4	F	14-3-3 protein gamma	YWHAG	protein	taxon:9606	20260725	IntAct		
UniProtKB	P61981	YWHAG	enables	GO:0005515	PMID:20936779	IPI	UniProtKB:Q96PU5	F	14-3-3 protein gamma	YWHAG	protein	taxon:9606	20260725	IntAct		
UniProtKB	P61981	YWHAG	enables	GO:0005515	PMID:20936779	IPI	UniProtKB:Q99550	F	14-3-3 protein gamma	YWHAG	protein	taxon:9606	20260725	IntAct		
UniProtKB	P61981	YWHAG	enables	GO:0005515	PMID:20936779	IPI	UniProtKB:Q9GZV5	F	14-3-3 protein gamma	YWHAG	protein	taxon:9606	20260725	IntAct		
UniProtKB	P61981	YWHAG	enables	GO:0005515	PMID:20936779	IPI	UniProtKB:Q9H4A3	F	14-3-3 protein gamma	YWHAG	protein	taxon:9606	20260725	IntAct		
UniProtKB	P61981	YWHAG	enables	GO:0005515	PMID:20936779	IPI	UniProtKB:Q9HC77	F	14-3-3 protein gamma	YWHAG	protein	taxon:9606	20260725	IntAct		
UniProtKB	P61981	YWHAG	enables	GO:0005515	PMID:20936779	IPI	UniProtKB:Q9NYF3	F	14-3-3 protein gamma	YWHAG	protein	taxon:9606	20260725	IntAct		
UniProtKB	P61981	YWHAG	enables	GO:0005515	PMID:20936779	IPI	UniProtKB:Q9P0V3	F	14-3-3 protein gamma	YWHAG	protein	taxon:9606	20260725	IntAct		
UniProtKB	P61981	YWHAG	enables	GO:0005515	PMID:20936779	IPI	UniProtKB:Q9Y2J2	F	14-3-3 protein gamma	YWHAG	protein	taxon:9606	20260725	IntAct		
UniProtKB	P61981	YWHAG	enables	GO:0005515	PMID:21044950	IPI	UniProtKB:Q9BSI4	F	14-3-3 protein gamma	YWHAG	protein	taxon:9606	20260725	IntAct		
UniProtKB	P61981	YWHAG	enables	GO:0005515	PMID:21988832	IPI	UniProtKB:P42574	F	14-3-3 protein gamma	YWHAG	protein	taxon:9606	20260725	IntAct		
UniProtKB	P61981	YWHAG	enables	GO:0005515	PMID:21988832	IPI	UniProtKB:P62258	F	14-3-3 protein gamma	YWHAG	protein	taxon:9606	20260725	IntAct		
UniProtKB	P61981	YWHAG	enables	GO:0005515	PMID:22653443	IPI	UniProtKB:P04637	F	14-3-3 protein gamma	YWHAG	protein	taxon:9606	20260725	IntAct		
UniProtKB	P61981	YWHAG	enables	GO:0005515	PMID:23075850	IPI	UniProtKB:Q5S007	F	14-3-3 protein gamma	YWHAG	protein	taxon:9606	20260725	IntAct		
UniProtKB	P61981	YWHAG	enables	GO:0005515	PMID:23572552	IPI	UniProtKB:Q8WUA7	F	14-3-3 protein gamma	YWHAG	protein	taxon:9606	20160427	UniProt		
UniProtKB	P61981	YWHAG	enables	GO:0005515	PMID:23572552	IPI	UniProtKB:Q9NU19	F	14-3-3 protein gamma	YWHAG	protein	taxon:9606	20160427	UniProt		
UniProtKB	P61981	YWHAG	enables	GO:0005515	PMID:23572552	IPI	UniProtKB:Q9UBF8	F	14-3-3 protein gamma	YWHAG	protein	taxon:9606	20160427	UniProt		
UniProtKB	P61981	YWHAG	enables	GO:0005515	PMID:23622247	IPI	UniProtKB:P61588	F	14-3-3 protein gamma	YWHAG	protein	taxon:9606	20260725	IntAct		
UniProtKB	P61981	YWHAG	enables	GO:0005515	PMID:23752268	IPI	UniProtKB:P56524	F	14-3-3 protein gamma	YWHAG	protein	taxon:9606	20260725	IntAct		
UniProtKB	P61981	YWHAG	enables	GO:0005515	PMID:24255178	IPI	UniProtKB:P31946	F	14-3-3 protein gamma	YWHAG	protein	taxon:9606	20260725	IntAct		
UniProtKB	P61981	YWHAG	enables	GO:0005515	PMID:24366813	IPI	UniProtKB:Q9Y2J2	F	14-3-3 protein gamma	YWHAG	protein	taxon:9606	20260725	IntAct		
UniProtKB	P61981	YWHAG	enables	GO:0005515	PMID:24947832	IPI	UniProtKB:Q5S007	F	14-3-3 protein gamma	YWHAG	protein	taxon:9606	20260725	IntAct		
UniProtKB	P61981	YWHAG	enables	GO:0005515	PMID:25416956	IPI	UniProtKB:P56524	F	14-3-3 protein gamma	YWHAG	protein	taxon:9606	20260725	IntAct		
UniProtKB	P61981	YWHAG	enables	GO:0005515	PMID:25416956	IPI	UniProtKB:Q9NYF3	F	14-3-3 protein gamma	YWHAG	protein	taxon:9606	20260725	IntAct		
UniProtKB	P61981	YWHAG	enables	GO:0005515	PMID:25852190	IPI	UniProtKB:P00519	F	14-3-3 protein gamma	YWHAG	protein	taxon:9606	20260725	IntAct	occurs_in(GO:0005634)	
UniProtKB	P61981	YWHAG	enables	GO:0005515	PMID:25852190	IPI	UniProtKB:P04049	F	14-3-3 protein gamma	YWHAG	protein	taxon:9606	20260725	IntAct		
UniProtKB	P61981	YWHAG	enables	GO:0005515	PMID:26184334	IPI	UniProtKB:P62258	F	14-3-3 protein gamma	YWHAG	protein	taxon:9606	20260725	IntAct		
UniProtKB	P61981	YWHAG	enables	GO:0005515	PMID:26496610	IPI	UniProtKB:P30305	F	14-3-3 protein gamma	YWHAG	protein	taxon:9606	20260725	IntAct		
UniProtKB	P61981	YWHAG	enables	GO:0005515	PMID:26496610	IPI	UniProtKB:Q02241	F	14-3-3 protein gamma	YWHAG	protein	taxon:9606	20260725	IntAct		
UniProtKB	P61981	YWHAG	enables	GO:0005515	PMID:26638075	IPI	UniProtKB:Q9HC77	F	14-3-3 protein gamma	YWHAG	protein	taxon:9606	20260725	IntAct		
UniProtKB	P61981	YWHAG	enables	GO:0005515	PMID:27030597	IPI	UniProtKB:O15553	F	14-3-3 protein gamma	YWHAG	protein	taxon:9606	20210210	UniProt		
UniProtKB	P61981	YWHAG	enables	GO:0005515	PMID:27880917	IPI	UniProtKB:P26045	F	14-3-3 protein gamma	YWHAG	protein	taxon:9606	20260725	IntAct		
UniProtKB	P61981	YWHAG	enables	GO:0005515	PMID:28202711	IPI	UniProtKB:Q5S007	F	14-3-3 protein gamma	YWHAG	protein	taxon:9606	20260725	IntAct		
UniProtKB	P61981	YWHAG	enables	GO:0005515	PMID:28330616	IPI	UniProtKB:P26045	F	14-3-3 protein gamma	YWHAG	protein	taxon:9606	20260725	IntAct		
UniProtKB	P61981	YWHAG	enables	GO:0005515	PMID:28514442	IPI	UniProtKB:O43491	F	14-3-3 protein gamma	YWHAG	protein	taxon:9606	20260725	IntAct		
UniProtKB	P61981	YWHAG	enables	GO:0005515	PMID:28514442	IPI	UniProtKB:O43896	F	14-3-3 protein gamma	YWHAG	protein	taxon:9606	20260725	IntAct		
UniProtKB	P61981	YWHAG	enables	GO:0005515	PMID:28514442	IPI	UniProtKB:O75494	F	14-3-3 protein gamma	YWHAG	protein	taxon:9606	20260725	IntAct		
UniProtKB	P61981	YWHAG	enables	GO:0005515	PMID:28514442	IPI	UniProtKB:O95382	F	14-3-3 protein gamma	YWHAG	protein	taxon:9606	20260725	IntAct		
UniProtKB	P61981	YWHAG	enables	GO:0005515	PMID:28514442	IPI	UniProtKB:P00519	F	14-3-3 protein gamma	YWHAG	protein	taxon:9606	20260725	IntAct	occurs_in(GO:0005634)	
UniProtKB	P61981	YWHAG	enables	GO:0005515	PMID:28514442	IPI	UniProtKB:P04049	F	14-3-3 protein gamma	YWHAG	protein	taxon:9606	20260725	IntAct		
UniProtKB	P61981	YWHAG	enables	GO:0005515	PMID:28514442	IPI	UniProtKB:P22681	F	14-3-3 protein gamma	YWHAG	protein	taxon:9606	20260725	IntAct		
UniProtKB	P61981	YWHAG	enables	GO:0005515	PMID:28514442	IPI	UniProtKB:P26045	F	14-3-3 protein gamma	YWHAG	protein	taxon:9606	20260725	IntAct		
UniProtKB	P61981	YWHAG	enables	GO:0005515	PMID:28514442	IPI	UniProtKB:P27348	F	14-3-3 protein gamma	YWHAG	protein	taxon:9606	20260725	IntAct		
UniProtKB	P61981	YWHAG	enables	GO:0005515	PMID:28514442	IPI	UniProtKB:P27448	F	14-3-3 protein gamma	YWHAG	protein	taxon:9606	20260725	IntAct		
UniProtKB	P61981	YWHAG	enables	GO:0005515	PMID:28514442	IPI	UniProtKB:P28290	F	14-3-3 protein gamma	YWHAG	protein	taxon:9606	20260725	IntAct		
UniProtKB	P61981	YWHAG	enables	GO:0005515	PMID:28514442	IPI	UniProtKB:P30305	F	14-3-3 protein gamma	YWHAG	protein	taxon:9606	20260725	IntAct		
UniProtKB	P61981	YWHAG	enables	GO:0005515	PMID:28514442	IPI	UniProtKB:P31629	F	14-3-3 protein gamma	YWHAG	protein	taxon:9606	20260725	IntAct		
UniProtKB	P61981	YWHAG	enables	GO:0005515	PMID:28514442	IPI	UniProtKB:P31946	F	14-3-3 protein gamma	YWHAG	protein	taxon:9606	20260725	IntAct		
UniProtKB	P61981	YWHAG	enables	GO:0005515	PMID:28514442	IPI	UniProtKB:P31947	F	14-3-3 protein gamma	YWHAG	protein	taxon:9606	20260725	IntAct		
UniProtKB	P61981	YWHAG	enables	GO:0005515	PMID:28514442	IPI	UniProtKB:P56524	F	14-3-3 protein gamma	YWHAG	protein	taxon:9606	20260725	IntAct		
UniProtKB	P61981	YWHAG	enables	GO:0005515	PMID:28514442	IPI	UniProtKB:P62258	F	14-3-3 protein gamma	YWHAG	protein	taxon:9606	20260725	IntAct		
UniProtKB	P61981	YWHAG	enables	GO:0005515	PMID:28514442	IPI	UniProtKB:Q02241	F	14-3-3 protein gamma	YWHAG	protein	taxon:9606	20260725	IntAct		
UniProtKB	P61981	YWHAG	enables	GO:0005515	PMID:28514442	IPI	UniProtKB:Q0VF96	F	14-3-3 protein gamma	YWHAG	protein	taxon:9606	20260725	IntAct		
UniProtKB	P61981	YWHAG	enables	GO:0005515	PMID:28514442	IPI	UniProtKB:Q6P597	F	14-3-3 protein gamma	YWHAG	protein	taxon:9606	20260725	IntAct		
UniProtKB	P61981	YWHAG	enables	GO:0005515	PMID:28514442	IPI	UniProtKB:Q6UUV7	F	14-3-3 protein gamma	YWHAG	protein	taxon:9606	20260725	IntAct		
UniProtKB	P61981	YWHAG	enables	GO:0005515	PMID:28514442	IPI	UniProtKB:Q7KZI7	F	14-3-3 protein gamma	YWHAG	protein	taxon:9606	20260725	IntAct		
UniProtKB	P61981	YWHAG	enables	GO:0005515	PMID:28514442	IPI	UniProtKB:Q92934	F	14-3-3 protein gamma	YWHAG	protein	taxon:9606	20260725	IntAct		
UniProtKB	P61981	YWHAG	enables	GO:0005515	PMID:28514442	IPI	UniProtKB:Q96GE4	F	14-3-3 protein gamma	YWHAG	protein	taxon:9606	20260725	IntAct		
UniProtKB	P61981	YWHAG	enables	GO:0005515	PMID:28514442	IPI	UniProtKB:Q96GV9	F	14-3-3 protein gamma	YWHAG	protein	taxon:9606	20260725	IntAct		
UniProtKB	P61981	YWHAG	enables	GO:0005515	PMID:28514442	IPI	UniProtKB:Q96PU5	F	14-3-3 protein gamma	YWHAG	protein	taxon:9606	20260725	IntAct		
UniProtKB	P61981	YWHAG	enables	GO:0005515	PMID:28514442	IPI	UniProtKB:Q99683	F	14-3-3 protein gamma	YWHAG	protein	taxon:9606	20260725	IntAct		
UniProtKB	P61981	YWHAG	enables	GO:0005515	PMID:28514442	IPI	UniProtKB:Q99759	F	14-3-3 protein gamma	YWHAG	protein	taxon:9606	20260725	IntAct		
UniProtKB	P61981	YWHAG	enables	GO:0005515	PMID:28514442	IPI	UniProtKB:Q9GZV5	F	14-3-3 protein gamma	YWHAG	protein	taxon:9606	20260725	IntAct		
UniProtKB	P61981	YWHAG	enables	GO:0005515	PMID:28514442	IPI	UniProtKB:Q9H4A3	F	14-3-3 protein gamma	YWHAG	protein	taxon:9606	20260725	IntAct		
UniProtKB	P61981	YWHAG	enables	GO:0005515	PMID:28514442	IPI	UniProtKB:Q9NYF3	F	14-3-3 protein gamma	YWHAG	protein	taxon:9606	20260725	IntAct		
UniProtKB	P61981	YWHAG	enables	GO:0005515	PMID:28514442	IPI	UniProtKB:Q9P0V3	F	14-3-3 protein gamma	YWHAG	protein	taxon:9606	20260725	IntAct		
UniProtKB	P61981	YWHAG	enables	GO:0005515	PMID:28514442	IPI	UniProtKB:Q9UJD0	F	14-3-3 protein gamma	YWHAG	protein	taxon:9606	20260725	IntAct		
UniProtKB	P61981	YWHAG	enables	GO:0005515	PMID:28514442	IPI	UniProtKB:Q9UPU9	F	14-3-3 protein gamma	YWHAG	protein	taxon:9606	20260725	IntAct		
UniProtKB	P61981	YWHAG	enables	GO:0005515	PMID:29678907	IPI	UniProtKB:Q13835	F	14-3-3 protein gamma	YWHAG	protein	taxon:9606	20240607	UniProt		
UniProtKB	P61981	YWHAG	enables	GO:0005515	PMID:30021884	IPI	UniProtKB:P00519	F	14-3-3 protein gamma	YWHAG	protein	taxon:9606	20260725	IntAct	occurs_in(GO:0005634)	
UniProtKB	P61981	YWHAG	enables	GO:0005515	PMID:30402268	IPI	UniProtKB:P21580	F	14-3-3 protein gamma	YWHAG	protein	taxon:9606	20260725	IntAct		
UniProtKB	P61981	YWHAG	enables	GO:0005515	PMID:31835537	IPI	UniProtKB:P32926,UniProtKB:P46937,UniProtKB:Q13835	F	14-3-3 protein gamma	YWHAG	protein	taxon:9606	20240802	UniProt		
UniProtKB	P61981	YWHAG	enables	GO:0005515	PMID:31980649	IPI	UniProtKB:P04049	F	14-3-3 protein gamma	YWHAG	protein	taxon:9606	20260725	IntAct		
UniProtKB	P61981	YWHAG	enables	GO:0005515	PMID:31980649	IPI	UniProtKB:P62258	F	14-3-3 protein gamma	YWHAG	protein	taxon:9606	20260725	IntAct		
UniProtKB	P61981	YWHAG	enables	GO:0005515	PMID:31980649	IPI	UniProtKB:Q92934	F	14-3-3 protein gamma	YWHAG	protein	taxon:9606	20260725	IntAct		
UniProtKB	P61981	YWHAG	enables	GO:0005515	PMID:32296183	IPI	UniProtKB:Q5HYW2	F	14-3-3 protein gamma	YWHAG	protein	taxon:9606	20260725	IntAct		
UniProtKB	P61981	YWHAG	enables	GO:0005515	PMID:32707033	IPI	UniProtKB:P04049	F	14-3-3 protein gamma	YWHAG	protein	taxon:9606	20260725	IntAct		
UniProtKB	P61981	YWHAG	enables	GO:0005515	PMID:32707033	IPI	UniProtKB:P27448	F	14-3-3 protein gamma	YWHAG	protein	taxon:9606	20260725	IntAct		
UniProtKB	P61981	YWHAG	enables	GO:0005515	PMID:32707033	IPI	UniProtKB:Q7KZI7	F	14-3-3 protein gamma	YWHAG	protein	taxon:9606	20260725	IntAct		
UniProtKB	P61981	YWHAG	enables	GO:0005515	PMID:32707033	IPI	UniProtKB:Q99759	F	14-3-3 protein gamma	YWHAG	protein	taxon:9606	20260725	IntAct		
UniProtKB	P61981	YWHAG	enables	GO:0005515	PMID:32814053	IPI	UniProtKB:A0JLT2-2	F	14-3-3 protein gamma	YWHAG	protein	taxon:9606	20260725	IntAct		
UniProtKB	P61981	YWHAG	enables	GO:0005515	PMID:32814053	IPI	UniProtKB:I6L9F6	F	14-3-3 protein gamma	YWHAG	protein	taxon:9606	20260725	IntAct		
UniProtKB	P61981	YWHAG	enables	GO:0005515	PMID:32814053	IPI	UniProtKB:O00165	F	14-3-3 protein gamma	YWHAG	protein	taxon:9606	20260725	IntAct		
UniProtKB	P61981	YWHAG	enables	GO:0005515	PMID:32814053	IPI	UniProtKB:O14926	F	14-3-3 protein gamma	YWHAG	protein	taxon:9606	20260725	IntAct		
UniProtKB	P61981	YWHAG	enables	GO:0005515	PMID:32814053	IPI	UniProtKB:O15535	F	14-3-3 protein gamma	YWHAG	protein	taxon:9606	20260725	IntAct		
UniProtKB	P61981	YWHAG	enables	GO:0005515	PMID:32814053	IPI	UniProtKB:O43292-2	F	14-3-3 protein gamma	YWHAG	protein	taxon:9606	20260725	IntAct		
UniProtKB	P61981	YWHAG	enables	GO:0005515	PMID:32814053	IPI	UniProtKB:O43307	F	14-3-3 protein gamma	YWHAG	protein	taxon:9606	20260725	IntAct		
UniProtKB	P61981	YWHAG	enables	GO:0005515	PMID:32814053	IPI	UniProtKB:O43598	F	14-3-3 protein gamma	YWHAG	protein	taxon:9606	20260725	IntAct		
UniProtKB	P61981	YWHAG	enables	GO:0005515	PMID:32814053	IPI	UniProtKB:O43761	F	14-3-3 protein gamma	YWHAG	protein	taxon:9606	20260725	IntAct		
UniProtKB	P61981	YWHAG	enables	GO:0005515	PMID:32814053	IPI	UniProtKB:O94844	F	14-3-3 protein gamma	YWHAG	protein	taxon:9606	20260725	IntAct		
UniProtKB	P61981	YWHAG	enables	GO:0005515	PMID:32814053	IPI	UniProtKB:O95424	F	14-3-3 protein gamma	YWHAG	protein	taxon:9606	20260725	IntAct		
UniProtKB	P61981	YWHAG	enables	GO:0005515	PMID:32814053	IPI	UniProtKB:O95498	F	14-3-3 protein gamma	YWHAG	protein	taxon:9606	20260725	IntAct		
UniProtKB	P61981	YWHAG	enables	GO:0005515	PMID:32814053	IPI	UniProtKB:O95837	F	14-3-3 protein gamma	YWHAG	protein	taxon:9606	20260725	IntAct		
UniProtKB	P61981	YWHAG	enables	GO:0005515	PMID:32814053	IPI	UniProtKB:P07225	F	14-3-3 protein gamma	YWHAG	protein	taxon:9606	20260725	IntAct		
UniProtKB	P61981	YWHAG	enables	GO:0005515	PMID:32814053	IPI	UniProtKB:P09017	F	14-3-3 protein gamma	YWHAG	protein	taxon:9606	20260725	IntAct		
UniProtKB	P61981	YWHAG	enables	GO:0005515	PMID:32814053	IPI	UniProtKB:P15169	F	14-3-3 protein gamma	YWHAG	protein	taxon:9606	20260725	IntAct		
UniProtKB	P61981	YWHAG	enables	GO:0005515	PMID:32814053	IPI	UniProtKB:P15884	F	14-3-3 protein gamma	YWHAG	protein	taxon:9606	20260725	IntAct		
UniProtKB	P61981	YWHAG	enables	GO:0005515	PMID:32814053	IPI	UniProtKB:P17936	F	14-3-3 protein gamma	YWHAG	protein	taxon:9606	20260725	IntAct		
UniProtKB	P61981	YWHAG	enables	GO:0005515	PMID:32814053	IPI	UniProtKB:P18077	F	14-3-3 protein gamma	YWHAG	protein	taxon:9606	20260725	IntAct		
UniProtKB	P61981	YWHAG	enables	GO:0005515	PMID:32814053	IPI	UniProtKB:P19440-3	F	14-3-3 protein gamma	YWHAG	protein	taxon:9606	20260725	IntAct		
UniProtKB	P61981	YWHAG	enables	GO:0005515	PMID:32814053	IPI	UniProtKB:P21728	F	14-3-3 protein gamma	YWHAG	protein	taxon:9606	20260725	IntAct		
UniProtKB	P61981	YWHAG	enables	GO:0005515	PMID:32814053	IPI	UniProtKB:P26951	F	14-3-3 protein gamma	YWHAG	protein	taxon:9606	20260725	IntAct		
UniProtKB	P61981	YWHAG	enables	GO:0005515	PMID:32814053	IPI	UniProtKB:P41218	F	14-3-3 protein gamma	YWHAG	protein	taxon:9606	20260725	IntAct		
UniProtKB	P61981	YWHAG	enables	GO:0005515	PMID:32814053	IPI	UniProtKB:P43234	F	14-3-3 protein gamma	YWHAG	protein	taxon:9606	20260725	IntAct		
UniProtKB	P61981	YWHAG	enables	GO:0005515	PMID:32814053	IPI	UniProtKB:P49821	F	14-3-3 protein gamma	YWHAG	protein	taxon:9606	20260725	IntAct		
UniProtKB	P61981	YWHAG	enables	GO:0005515	PMID:32814053	IPI	UniProtKB:P51580	F	14-3-3 protein gamma	YWHAG	protein	taxon:9606	20260725	IntAct		
UniProtKB	P61981	YWHAG	enables	GO:0005515	PMID:32814053	IPI	UniProtKB:P51884	F	14-3-3 protein gamma	YWHAG	protein	taxon:9606	20260725	IntAct		
UniProtKB	P61981	YWHAG	enables	GO:0005515	PMID:32814053	IPI	UniProtKB:P52597	F	14-3-3 protein gamma	YWHAG	protein	taxon:9606	20260725	IntAct		
UniProtKB	P61981	YWHAG	enables	GO:0005515	PMID:32814053	IPI	UniProtKB:P56693	F	14-3-3 protein gamma	YWHAG	protein	taxon:9606	20260725	IntAct		
UniProtKB	P61981	YWHAG	enables	GO:0005515	PMID:32814053	IPI	UniProtKB:P60228	F	14-3-3 protein gamma	YWHAG	protein	taxon:9606	20260725	IntAct		
UniProtKB	P61981	YWHAG	enables	GO:0005515	PMID:32814053	IPI	UniProtKB:P62805	F	14-3-3 protein gamma	YWHAG	protein	taxon:9606	20260725	IntAct		
UniProtKB	P61981	YWHAG	enables	GO:0005515	PMID:32814053	IPI	UniProtKB:P62913-2	F	14-3-3 protein gamma	YWHAG	protein	taxon:9606	20260725	IntAct		
UniProtKB	P61981	YWHAG	enables	GO:0005515	PMID:32814053	IPI	UniProtKB:P78318	F	14-3-3 protein gamma	YWHAG	protein	taxon:9606	20260725	IntAct		
UniProtKB	P61981	YWHAG	enables	GO:0005515	PMID:32814053	IPI	UniProtKB:P80192	F	14-3-3 protein gamma	YWHAG	protein	taxon:9606	20260725	IntAct		
UniProtKB	P61981	YWHAG	enables	GO:0005515	PMID:32814053	IPI	UniProtKB:Q01105-2	F	14-3-3 protein gamma	YWHAG	protein	taxon:9606	20260725	IntAct		
UniProtKB	P61981	YWHAG	enables	GO:0005515	PMID:32814053	IPI	UniProtKB:Q02363	F	14-3-3 protein gamma	YWHAG	protein	taxon:9606	20260725	IntAct		
UniProtKB	P61981	YWHAG	enables	GO:0005515	PMID:32814053	IPI	UniProtKB:Q03933-2	F	14-3-3 protein gamma	YWHAG	protein	taxon:9606	20260725	IntAct		
UniProtKB	P61981	YWHAG	enables	GO:0005515	PMID:32814053	IPI	UniProtKB:Q05CR2	F	14-3-3 protein gamma	YWHAG	protein	taxon:9606	20260725	IntAct		
UniProtKB	P61981	YWHAG	enables	GO:0005515	PMID:32814053	IPI	UniProtKB:Q06547-2	F	14-3-3 protein gamma	YWHAG	protein	taxon:9606	20260725	IntAct		
UniProtKB	P61981	YWHAG	enables	GO:0005515	PMID:32814053	IPI	UniProtKB:Q06547-3	F	14-3-3 protein gamma	YWHAG	protein	taxon:9606	20260725	IntAct		
UniProtKB	P61981	YWHAG	enables	GO:0005515	PMID:32814053	IPI	UniProtKB:Q13033-2	F	14-3-3 protein gamma	YWHAG	protein	taxon:9606	20260725	IntAct		
UniProtKB	P61981	YWHAG	enables	GO:0005515	PMID:32814053	IPI	UniProtKB:Q13072	F	14-3-3 protein gamma	YWHAG	protein	taxon:9606	20260725	IntAct		
UniProtKB	P61981	YWHAG	enables	GO:0005515	PMID:32814053	IPI	UniProtKB:Q13322-4	F	14-3-3 protein gamma	YWHAG	protein	taxon:9606	20260725	IntAct		
UniProtKB	P61981	YWHAG	enables	GO:0005515	PMID:32814053	IPI	UniProtKB:Q13573	F	14-3-3 protein gamma	YWHAG	protein	taxon:9606	20260725	IntAct		
UniProtKB	P61981	YWHAG	enables	GO:0005515	PMID:32814053	IPI	UniProtKB:Q13586	F	14-3-3 protein gamma	YWHAG	protein	taxon:9606	20260725	IntAct		
UniProtKB	P61981	YWHAG	enables	GO:0005515	PMID:32814053	IPI	UniProtKB:Q14032	F	14-3-3 protein gamma	YWHAG	protein	taxon:9606	20260725	IntAct		
UniProtKB	P61981	YWHAG	enables	GO:0005515	PMID:32814053	IPI	UniProtKB:Q14141	F	14-3-3 protein gamma	YWHAG	protein	taxon:9606	20260725	IntAct		
UniProtKB	P61981	YWHAG	enables	GO:0005515	PMID:32814053	IPI	UniProtKB:Q14202	F	14-3-3 protein gamma	YWHAG	protein	taxon:9606	20260725	IntAct		
UniProtKB	P61981	YWHAG	enables	GO:0005515	PMID:32814053	IPI	UniProtKB:Q15027	F	14-3-3 protein gamma	YWHAG	protein	taxon:9606	20260725	IntAct		
UniProtKB	P61981	YWHAG	enables	GO:0005515	PMID:32814053	IPI	UniProtKB:Q15759	F	14-3-3 protein gamma	YWHAG	protein	taxon:9606	20260725	IntAct		
UniProtKB	P61981	YWHAG	enables	GO:0005515	PMID:32814053	IPI	UniProtKB:Q15776	F	14-3-3 protein gamma	YWHAG	protein	taxon:9606	20260725	IntAct		
UniProtKB	P61981	YWHAG	enables	GO:0005515	PMID:32814053	IPI	UniProtKB:Q15836	F	14-3-3 protein gamma	YWHAG	protein	taxon:9606	20260725	IntAct		
UniProtKB	P61981	YWHAG	enables	GO:0005515	PMID:32814053	IPI	UniProtKB:Q16342	F	14-3-3 protein gamma	YWHAG	protein	taxon:9606	20260725	IntAct		
UniProtKB	P61981	YWHAG	enables	GO:0005515	PMID:32814053	IPI	UniProtKB:Q16718	F	14-3-3 protein gamma	YWHAG	protein	taxon:9606	20260725	IntAct		
UniProtKB	P61981	YWHAG	enables	GO:0005515	PMID:32814053	IPI	UniProtKB:Q2M1J6	F	14-3-3 protein gamma	YWHAG	protein	taxon:9606	20260725	IntAct		
UniProtKB	P61981	YWHAG	enables	GO:0005515	PMID:32814053	IPI	UniProtKB:Q3YBM2	F	14-3-3 protein gamma	YWHAG	protein	taxon:9606	20260725	IntAct		
UniProtKB	P61981	YWHAG	enables	GO:0005515	PMID:32814053	IPI	UniProtKB:Q3YEC7-3	F	14-3-3 protein gamma	YWHAG	protein	taxon:9606	20260725	IntAct		
UniProtKB	P61981	YWHAG	enables	GO:0005515	PMID:32814053	IPI	UniProtKB:Q53FD0-2	F	14-3-3 protein gamma	YWHAG	protein	taxon:9606	20260725	IntAct		
UniProtKB	P61981	YWHAG	enables	GO:0005515	PMID:32814053	IPI	UniProtKB:Q5JUW0-3	F	14-3-3 protein gamma	YWHAG	protein	taxon:9606	20260725	IntAct		
UniProtKB	P61981	YWHAG	enables	GO:0005515	PMID:32814053	IPI	UniProtKB:Q66PJ3-4	F	14-3-3 protein gamma	YWHAG	protein	taxon:9606	20260725	IntAct		
UniProtKB	P61981	YWHAG	enables	GO:0005515	PMID:32814053	IPI	UniProtKB:Q6P1J6-2	F	14-3-3 protein gamma	YWHAG	protein	taxon:9606	20260725	IntAct		
UniProtKB	P61981	YWHAG	enables	GO:0005515	PMID:32814053	IPI	UniProtKB:Q6PH81	F	14-3-3 protein gamma	YWHAG	protein	taxon:9606	20260725	IntAct		
UniProtKB	P61981	YWHAG	enables	GO:0005515	PMID:32814053	IPI	UniProtKB:Q7Z7K6	F	14-3-3 protein gamma	YWHAG	protein	taxon:9606	20260725	IntAct		
UniProtKB	P61981	YWHAG	enables	GO:0005515	PMID:32814053	IPI	UniProtKB:Q86T03	F	14-3-3 protein gamma	YWHAG	protein	taxon:9606	20260725	IntAct		
UniProtKB	P61981	YWHAG	enables	GO:0005515	PMID:32814053	IPI	UniProtKB:Q8IVH2-2	F	14-3-3 protein gamma	YWHAG	protein	taxon:9606	20260725	IntAct		
UniProtKB	P61981	YWHAG	enables	GO:0005515	PMID:32814053	IPI	UniProtKB:Q8IWZ3-3	F	14-3-3 protein gamma	YWHAG	protein	taxon:9606	20260725	IntAct		
UniProtKB	P61981	YWHAG	enables	GO:0005515	PMID:32814053	IPI	UniProtKB:Q8N0Y2-2	F	14-3-3 protein gamma	YWHAG	protein	taxon:9606	20260725	IntAct		
UniProtKB	P61981	YWHAG	enables	GO:0005515	PMID:32814053	IPI	UniProtKB:Q8N5Z5	F	14-3-3 protein gamma	YWHAG	protein	taxon:9606	20260725	IntAct		
UniProtKB	P61981	YWHAG	enables	GO:0005515	PMID:32814053	IPI	UniProtKB:Q8N7T0	F	14-3-3 protein gamma	YWHAG	protein	taxon:9606	20260725	IntAct		
UniProtKB	P61981	YWHAG	enables	GO:0005515	PMID:32814053	IPI	UniProtKB:Q8N983-3	F	14-3-3 protein gamma	YWHAG	protein	taxon:9606	20260725	IntAct		
UniProtKB	P61981	YWHAG	enables	GO:0005515	PMID:32814053	IPI	UniProtKB:Q8N9N5-2	F	14-3-3 protein gamma	YWHAG	protein	taxon:9606	20260725	IntAct		
UniProtKB	P61981	YWHAG	enables	GO:0005515	PMID:32814053	IPI	UniProtKB:Q8NB14	F	14-3-3 protein gamma	YWHAG	protein	taxon:9606	20260725	IntAct		
UniProtKB	P61981	YWHAG	enables	GO:0005515	PMID:32814053	IPI	UniProtKB:Q8TAP6	F	14-3-3 protein gamma	YWHAG	protein	taxon:9606	20260725	IntAct		
UniProtKB	P61981	YWHAG	enables	GO:0005515	PMID:32814053	IPI	UniProtKB:Q8WV41	F	14-3-3 protein gamma	YWHAG	protein	taxon:9606	20260725	IntAct		
UniProtKB	P61981	YWHAG	enables	GO:0005515	PMID:32814053	IPI	UniProtKB:Q92481	F	14-3-3 protein gamma	YWHAG	protein	taxon:9606	20260725	IntAct		
UniProtKB	P61981	YWHAG	enables	GO:0005515	PMID:32814053	IPI	UniProtKB:Q92826	F	14-3-3 protein gamma	YWHAG	protein	taxon:9606	20260725	IntAct		
UniProtKB	P61981	YWHAG	enables	GO:0005515	PMID:32814053	IPI	UniProtKB:Q969K7	F	14-3-3 protein gamma	YWHAG	protein	taxon:9606	20260725	IntAct		
UniProtKB	P61981	YWHAG	enables	GO:0005515	PMID:32814053	IPI	UniProtKB:Q96A33	F	14-3-3 protein gamma	YWHAG	protein	taxon:9606	20260725	IntAct		
UniProtKB	P61981	YWHAG	enables	GO:0005515	PMID:32814053	IPI	UniProtKB:Q96D09	F	14-3-3 protein gamma	YWHAG	protein	taxon:9606	20260725	IntAct		
UniProtKB	P61981	YWHAG	enables	GO:0005515	PMID:32814053	IPI	UniProtKB:Q96F32	F	14-3-3 protein gamma	YWHAG	protein	taxon:9606	20260725	IntAct		
UniProtKB	P61981	YWHAG	enables	GO:0005515	PMID:32814053	IPI	UniProtKB:Q96FT9-2	F	14-3-3 protein gamma	YWHAG	protein	taxon:9606	20260725	IntAct		
UniProtKB	P61981	YWHAG	enables	GO:0005515	PMID:32814053	IPI	UniProtKB:Q96GV9	F	14-3-3 protein gamma	YWHAG	protein	taxon:9606	20260725	IntAct		
UniProtKB	P61981	YWHAG	enables	GO:0005515	PMID:32814053	IPI	UniProtKB:Q96HJ3-2	F	14-3-3 protein gamma	YWHAG	protein	taxon:9606	20260725	IntAct		
UniProtKB	P61981	YWHAG	enables	GO:0005515	PMID:32814053	IPI	UniProtKB:Q96I51	F	14-3-3 protein gamma	YWHAG	protein	taxon:9606	20260725	IntAct		
UniProtKB	P61981	YWHAG	enables	GO:0005515	PMID:32814053	IPI	UniProtKB:Q96J88-3	F	14-3-3 protein gamma	YWHAG	protein	taxon:9606	20260725	IntAct		
UniProtKB	P61981	YWHAG	enables	GO:0005515	PMID:32814053	IPI	UniProtKB:Q96LY2-2	F	14-3-3 protein gamma	YWHAG	protein	taxon:9606	20260725	IntAct		
UniProtKB	P61981	YWHAG	enables	GO:0005515	PMID:32814053	IPI	UniProtKB:Q96NE9-2	F	14-3-3 protein gamma	YWHAG	protein	taxon:9606	20260725	IntAct		
UniProtKB	P61981	YWHAG	enables	GO:0005515	PMID:32814053	IPI	UniProtKB:Q99598	F	14-3-3 protein gamma	YWHAG	protein	taxon:9606	20260725	IntAct		
UniProtKB	P61981	YWHAG	enables	GO:0005515	PMID:32814053	IPI	UniProtKB:Q99643	F	14-3-3 protein gamma	YWHAG	protein	taxon:9606	20260725	IntAct		
UniProtKB	P61981	YWHAG	enables	GO:0005515	PMID:32814053	IPI	UniProtKB:Q99828	F	14-3-3 protein gamma	YWHAG	protein	taxon:9606	20260725	IntAct		
UniProtKB	P61981	YWHAG	enables	GO:0005515	PMID:32814053	IPI	UniProtKB:Q9BQ24	F	14-3-3 protein gamma	YWHAG	protein	taxon:9606	20260725	IntAct		
UniProtKB	P61981	YWHAG	enables	GO:0005515	PMID:32814053	IPI	UniProtKB:Q9BRW5	F	14-3-3 protein gamma	YWHAG	protein	taxon:9606	20260725	IntAct		
UniProtKB	P61981	YWHAG	enables	GO:0005515	PMID:32814053	IPI	UniProtKB:Q9BRX2	F	14-3-3 protein gamma	YWHAG	protein	taxon:9606	20260725	IntAct		
UniProtKB	P61981	YWHAG	enables	GO:0005515	PMID:32814053	IPI	UniProtKB:Q9BYR8	F	14-3-3 protein gamma	YWHAG	protein	taxon:9606	20260725	IntAct		
UniProtKB	P61981	YWHAG	enables	GO:0005515	PMID:32814053	IPI	UniProtKB:Q9GZT6	F	14-3-3 protein gamma	YWHAG	protein	taxon:9606	20260725	IntAct		
UniProtKB	P61981	YWHAG	enables	GO:0005515	PMID:32814053	IPI	UniProtKB:Q9H213	F	14-3-3 protein gamma	YWHAG	protein	taxon:9606	20260725	IntAct		
UniProtKB	P61981	YWHAG	enables	GO:0005515	PMID:32814053	IPI	UniProtKB:Q9H2C1	F	14-3-3 protein gamma	YWHAG	protein	taxon:9606	20260725	IntAct		
UniProtKB	P61981	YWHAG	enables	GO:0005515	PMID:32814053	IPI	UniProtKB:Q9H8H3	F	14-3-3 protein gamma	YWHAG	protein	taxon:9606	20260725	IntAct		
UniProtKB	P61981	YWHAG	enables	GO:0005515	PMID:32814053	IPI	UniProtKB:Q9HBH6	F	14-3-3 protein gamma	YWHAG	protein	taxon:9606	20260725	IntAct		
UniProtKB	P61981	YWHAG	enables	GO:0005515	PMID:32814053	IPI	UniProtKB:Q9NPJ3	F	14-3-3 protein gamma	YWHAG	protein	taxon:9606	20260725	IntAct		
UniProtKB	P61981	YWHAG	enables	GO:0005515	PMID:32814053	IPI	UniProtKB:Q9NWQ4-1	F	14-3-3 protein gamma	YWHAG	protein	taxon:9606	20260725	IntAct		
UniProtKB	P61981	YWHAG	enables	GO:0005515	PMID:32814053	IPI	UniProtKB:Q9NWS8-3	F	14-3-3 protein gamma	YWHAG	protein	taxon:9606	20260725	IntAct		
UniProtKB	P61981	YWHAG	enables	GO:0005515	PMID:32814053	IPI	UniProtKB:Q9NX63	F	14-3-3 protein gamma	YWHAG	protein	taxon:9606	20260725	IntAct		
UniProtKB	P61981	YWHAG	enables	GO:0005515	PMID:32814053	IPI	UniProtKB:Q9NZC7-5	F	14-3-3 protein gamma	YWHAG	protein	taxon:9606	20260725	IntAct		
UniProtKB	P61981	YWHAG	enables	GO:0005515	PMID:32814053	IPI	UniProtKB:Q9UJ42	F	14-3-3 protein gamma	YWHAG	protein	taxon:9606	20260725	IntAct		
UniProtKB	P61981	YWHAG	enables	GO:0005515	PMID:32814053	IPI	UniProtKB:Q9UJA5	F	14-3-3 protein gamma	YWHAG	protein	taxon:9606	20260725	IntAct		
UniProtKB	P61981	YWHAG	enables	GO:0005515	PMID:32814053	IPI	UniProtKB:Q9UJD0	F	14-3-3 protein gamma	YWHAG	protein	taxon:9606	20260725	IntAct		
UniProtKB	P61981	YWHAG	enables	GO:0005515	PMID:32814053	IPI	UniProtKB:Q9UL40	F	14-3-3 protein gamma	YWHAG	protein	taxon:9606	20260725	IntAct		
UniProtKB	P61981	YWHAG	enables	GO:0005515	PMID:32814053	IPI	UniProtKB:Q9ULK6-3	F	14-3-3 protein gamma	YWHAG	protein	taxon:9606	20260725	IntAct		
UniProtKB	P61981	YWHAG	enables	GO:0005515	PMID:32814053	IPI	UniProtKB:Q9UNA4	F	14-3-3 protein gamma	YWHAG	protein	taxon:9606	20260725	IntAct		
UniProtKB	P61981	YWHAG	enables	GO:0005515	PMID:32814053	IPI	UniProtKB:Q9Y234	F	14-3-3 protein gamma	YWHAG	protein	taxon:9606	20260725	IntAct		
UniProtKB	P61981	YWHAG	enables	GO:0005515	PMID:32814053	IPI	UniProtKB:Q9Y4X4	F	14-3-3 protein gamma	YWHAG	protein	taxon:9606	20260725	IntAct		
UniProtKB	P61981	YWHAG	enables	GO:0005515	PMID:32814053	IPI	UniProtKB:Q9Y508	F	14-3-3 protein gamma	YWHAG	protein	taxon:9606	20260725	IntAct		
UniProtKB	P61981	YWHAG	enables	GO:0005515	PMID:32814053	IPI	UniProtKB:Q9Y576	F	14-3-3 protein gamma	YWHAG	protein	taxon:9606	20260725	IntAct		
UniProtKB	P61981	YWHAG	enables	GO:0005515	PMID:32814053	IPI	UniProtKB:Q9Y5X0	F	14-3-3 protein gamma	YWHAG	protein	taxon:9606	20260725	IntAct		
UniProtKB	P61981	YWHAG	enables	GO:0005515	PMID:32814053	IPI	UniProtKB:Q9Y6X2	F	14-3-3 protein gamma	YWHAG	protein	taxon:9606	20260725	IntAct		
UniProtKB	P61981	YWHAG	enables	GO:0005515	PMID:32873725	IPI	UniProtKB:P61014	F	14-3-3 protein gamma	YWHAG	protein	taxon:9606	20260725	IntAct		
UniProtKB	P61981	YWHAG	enables	GO:0005515	PMID:33473107	IPI	UniProtKB:O08600	F	14-3-3 protein gamma	YWHAG	protein	taxon:9606	20210628	UniProt		
UniProtKB	P61981	YWHAG	enables	GO:0005515	PMID:33473107	IPI	UniProtKB:P49815	F	14-3-3 protein gamma	YWHAG	protein	taxon:9606	20210628	UniProt		
UniProtKB	P61981	YWHAG	enables	GO:0005515	PMID:33961781	IPI	UniProtKB:O43491	F	14-3-3 protein gamma	YWHAG	protein	taxon:9606	20260725	IntAct		
UniProtKB	P61981	YWHAG	enables	GO:0005515	PMID:33961781	IPI	UniProtKB:O43896	F	14-3-3 protein gamma	YWHAG	protein	taxon:9606	20260725	IntAct		
UniProtKB	P61981	YWHAG	enables	GO:0005515	PMID:33961781	IPI	UniProtKB:O75494	F	14-3-3 protein gamma	YWHAG	protein	taxon:9606	20260725	IntAct		
UniProtKB	P61981	YWHAG	enables	GO:0005515	PMID:33961781	IPI	UniProtKB:O95382	F	14-3-3 protein gamma	YWHAG	protein	taxon:9606	20260725	IntAct		
UniProtKB	P61981	YWHAG	enables	GO:0005515	PMID:33961781	IPI	UniProtKB:P00519	F	14-3-3 protein gamma	YWHAG	protein	taxon:9606	20260725	IntAct	occurs_in(GO:0005634)	
UniProtKB	P61981	YWHAG	enables	GO:0005515	PMID:33961781	IPI	UniProtKB:P04049	F	14-3-3 protein gamma	YWHAG	protein	taxon:9606	20260725	IntAct		
UniProtKB	P61981	YWHAG	enables	GO:0005515	PMID:33961781	IPI	UniProtKB:P22681	F	14-3-3 protein gamma	YWHAG	protein	taxon:9606	20260725	IntAct		
UniProtKB	P61981	YWHAG	enables	GO:0005515	PMID:33961781	IPI	UniProtKB:P26045	F	14-3-3 protein gamma	YWHAG	protein	taxon:9606	20260725	IntAct		
UniProtKB	P61981	YWHAG	enables	GO:0005515	PMID:33961781	IPI	UniProtKB:P27348	F	14-3-3 protein gamma	YWHAG	protein	taxon:9606	20260725	IntAct		
UniProtKB	P61981	YWHAG	enables	GO:0005515	PMID:33961781	IPI	UniProtKB:P27448	F	14-3-3 protein gamma	YWHAG	protein	taxon:9606	20260725	IntAct		
UniProtKB	P61981	YWHAG	enables	GO:0005515	PMID:33961781	IPI	UniProtKB:P28290	F	14-3-3 protein gamma	YWHAG	protein	taxon:9606	20260725	IntAct		
UniProtKB	P61981	YWHAG	enables	GO:0005515	PMID:33961781	IPI	UniProtKB:P30305	F	14-3-3 protein gamma	YWHAG	protein	taxon:9606	20260725	IntAct		
UniProtKB	P61981	YWHAG	enables	GO:0005515	PMID:33961781	IPI	UniProtKB:P31629	F	14-3-3 protein gamma	YWHAG	protein	taxon:9606	20260725	IntAct		
UniProtKB	P61981	YWHAG	enables	GO:0005515	PMID:33961781	IPI	UniProtKB:P31946	F	14-3-3 protein gamma	YWHAG	protein	taxon:9606	20260725	IntAct		
UniProtKB	P61981	YWHAG	enables	GO:0005515	PMID:33961781	IPI	UniProtKB:P31947	F	14-3-3 protein gamma	YWHAG	protein	taxon:9606	20260725	IntAct		
UniProtKB	P61981	YWHAG	enables	GO:0005515	PMID:33961781	IPI	UniProtKB:P56524	F	14-3-3 protein gamma	YWHAG	protein	taxon:9606	20260725	IntAct		
UniProtKB	P61981	YWHAG	enables	GO:0005515	PMID:33961781	IPI	UniProtKB:P62258	F	14-3-3 protein gamma	YWHAG	protein	taxon:9606	20260725	IntAct		
UniProtKB	P61981	YWHAG	enables	GO:0005515	PMID:33961781	IPI	UniProtKB:Q02241	F	14-3-3 protein gamma	YWHAG	protein	taxon:9606	20260725	IntAct		
UniProtKB	P61981	YWHAG	enables	GO:0005515	PMID:33961781	IPI	UniProtKB:Q0VF96	F	14-3-3 protein gamma	YWHAG	protein	taxon:9606	20260725	IntAct		
UniProtKB	P61981	YWHAG	enables	GO:0005515	PMID:33961781	IPI	UniProtKB:Q6P597	F	14-3-3 protein gamma	YWHAG	protein	taxon:9606	20260725	IntAct		
UniProtKB	P61981	YWHAG	enables	GO:0005515	PMID:33961781	IPI	UniProtKB:Q6UUV7	F	14-3-3 protein gamma	YWHAG	protein	taxon:9606	20260725	IntAct		
UniProtKB	P61981	YWHAG	enables	GO:0005515	PMID:33961781	IPI	UniProtKB:Q7KZI7	F	14-3-3 protein gamma	YWHAG	protein	taxon:9606	20260725	IntAct		
UniProtKB	P61981	YWHAG	enables	GO:0005515	PMID:33961781	IPI	UniProtKB:Q8WV41	F	14-3-3 protein gamma	YWHAG	protein	taxon:9606	20260725	IntAct		
UniProtKB	P61981	YWHAG	enables	GO:0005515	PMID:33961781	IPI	UniProtKB:Q92934	F	14-3-3 protein gamma	YWHAG	protein	taxon:9606	20260725	IntAct		
UniProtKB	P61981	YWHAG	enables	GO:0005515	PMID:33961781	IPI	UniProtKB:Q96GE4	F	14-3-3 protein gamma	YWHAG	protein	taxon:9606	20260725	IntAct		
UniProtKB	P61981	YWHAG	enables	GO:0005515	PMID:33961781	IPI	UniProtKB:Q96GV9	F	14-3-3 protein gamma	YWHAG	protein	taxon:9606	20260725	IntAct		
UniProtKB	P61981	YWHAG	enables	GO:0005515	PMID:33961781	IPI	UniProtKB:Q96PU5	F	14-3-3 protein gamma	YWHAG	protein	taxon:9606	20260725	IntAct		
UniProtKB	P61981	YWHAG	enables	GO:0005515	PMID:33961781	IPI	UniProtKB:Q99683	F	14-3-3 protein gamma	YWHAG	protein	taxon:9606	20260725	IntAct		
UniProtKB	P61981	YWHAG	enables	GO:0005515	PMID:33961781	IPI	UniProtKB:Q99759	F	14-3-3 protein gamma	YWHAG	protein	taxon:9606	20260725	IntAct		
UniProtKB	P61981	YWHAG	enables	GO:0005515	PMID:33961781	IPI	UniProtKB:Q9GZV5	F	14-3-3 protein gamma	YWHAG	protein	taxon:9606	20260725	IntAct		
UniProtKB	P61981	YWHAG	enables	GO:0005515	PMID:33961781	IPI	UniProtKB:Q9H4A3	F	14-3-3 protein gamma	YWHAG	protein	taxon:9606	20260725	IntAct		
UniProtKB	P61981	YWHAG	enables	GO:0005515	PMID:33961781	IPI	UniProtKB:Q9NYF3	F	14-3-3 protein gamma	YWHAG	protein	taxon:9606	20260725	IntAct		
UniProtKB	P61981	YWHAG	enables	GO:0005515	PMID:33961781	IPI	UniProtKB:Q9P0V3	F	14-3-3 protein gamma	YWHAG	protein	taxon:9606	20260725	IntAct		
UniProtKB	P61981	YWHAG	enables	GO:0005515	PMID:33961781	IPI	UniProtKB:Q9UJD0	F	14-3-3 protein gamma	YWHAG	protein	taxon:9606	20260725	IntAct		
UniProtKB	P61981	YWHAG	enables	GO:0005515	PMID:33961781	IPI	UniProtKB:Q9UPU9	F	14-3-3 protein gamma	YWHAG	protein	taxon:9606	20260725	IntAct		
UniProtKB	P61981	YWHAG	enables	GO:0005515	PMID:33961781	IPI	UniProtKB:Q9Y2J2	F	14-3-3 protein gamma	YWHAG	protein	taxon:9606	20260725	IntAct		
UniProtKB	P61981	YWHAG	enables	GO:0005515	PMID:34341191	IPI	UniProtKB:Q5T1R4	F	14-3-3 protein gamma	YWHAG	protein	taxon:9606	20260725	IntAct		
UniProtKB	P61981	YWHAG	enables	GO:0005515	PMID:35266954	IPI	UniProtKB:Q5S007	F	14-3-3 protein gamma	YWHAG	protein	taxon:9606	20260725	IntAct		
UniProtKB	P61981	YWHAG	enables	GO:0005515	PMID:35271311	IPI	UniProtKB:O43896	F	14-3-3 protein gamma	YWHAG	protein	taxon:9606	20260725	IntAct		
UniProtKB	P61981	YWHAG	enables	GO:0005515	PMID:35271311	IPI	UniProtKB:P00519	F	14-3-3 protein gamma	YWHAG	protein	taxon:9606	20260725	IntAct	occurs_in(GO:0005634)	
UniProtKB	P61981	YWHAG	enables	GO:0005515	PMID:35271311	IPI	UniProtKB:P04049	F	14-3-3 protein gamma	YWHAG	protein	taxon:9606	20260725	IntAct		
UniProtKB	P61981	YWHAG	enables	GO:0005515	PMID:35271311	IPI	UniProtKB:P05783	F	14-3-3 protein gamma	YWHAG	protein	taxon:9606	20260725	IntAct		
UniProtKB	P61981	YWHAG	enables	GO:0005515	PMID:35271311	IPI	UniProtKB:P22681	F	14-3-3 protein gamma	YWHAG	protein	taxon:9606	20260725	IntAct		
UniProtKB	P61981	YWHAG	enables	GO:0005515	PMID:35271311	IPI	UniProtKB:P27348	F	14-3-3 protein gamma	YWHAG	protein	taxon:9606	20260725	IntAct		
UniProtKB	P61981	YWHAG	enables	GO:0005515	PMID:35271311	IPI	UniProtKB:P27448	F	14-3-3 protein gamma	YWHAG	protein	taxon:9606	20260725	IntAct		
UniProtKB	P61981	YWHAG	enables	GO:0005515	PMID:35271311	IPI	UniProtKB:P31946	F	14-3-3 protein gamma	YWHAG	protein	taxon:9606	20260725	IntAct		
UniProtKB	P61981	YWHAG	enables	GO:0005515	PMID:35271311	IPI	UniProtKB:P62258	F	14-3-3 protein gamma	YWHAG	protein	taxon:9606	20260725	IntAct		
UniProtKB	P61981	YWHAG	enables	GO:0005515	PMID:35271311	IPI	UniProtKB:Q02241	F	14-3-3 protein gamma	YWHAG	protein	taxon:9606	20260725	IntAct		
UniProtKB	P61981	YWHAG	enables	GO:0005515	PMID:35271311	IPI	UniProtKB:Q13586	F	14-3-3 protein gamma	YWHAG	protein	taxon:9606	20260725	IntAct		
UniProtKB	P61981	YWHAG	enables	GO:0005515	PMID:35271311	IPI	UniProtKB:Q6UUV7	F	14-3-3 protein gamma	YWHAG	protein	taxon:9606	20260725	IntAct		
UniProtKB	P61981	YWHAG	enables	GO:0005515	PMID:35271311	IPI	UniProtKB:Q7KZI7	F	14-3-3 protein gamma	YWHAG	protein	taxon:9606	20260725	IntAct		
UniProtKB	P61981	YWHAG	enables	GO:0005515	PMID:35271311	IPI	UniProtKB:Q96D09	F	14-3-3 protein gamma	YWHAG	protein	taxon:9606	20260725	IntAct		
UniProtKB	P61981	YWHAG	enables	GO:0005515	PMID:35271311	IPI	UniProtKB:Q99683	F	14-3-3 protein gamma	YWHAG	protein	taxon:9606	20260725	IntAct		
UniProtKB	P61981	YWHAG	enables	GO:0005515	PMID:35271311	IPI	UniProtKB:Q9H4A3	F	14-3-3 protein gamma	YWHAG	protein	taxon:9606	20260725	IntAct		
UniProtKB	P61981	YWHAG	enables	GO:0005515	PMID:35271311	IPI	UniProtKB:Q9HC77	F	14-3-3 protein gamma	YWHAG	protein	taxon:9606	20260725	IntAct		
UniProtKB	P61981	YWHAG	enables	GO:0005515	PMID:35271311	IPI	UniProtKB:Q9NYF3	F	14-3-3 protein gamma	YWHAG	protein	taxon:9606	20260725	IntAct		
UniProtKB	P61981	YWHAG	enables	GO:0005515	PMID:35271311	IPI	UniProtKB:Q9P0V3	F	14-3-3 protein gamma	YWHAG	protein	taxon:9606	20260725	IntAct		
UniProtKB	P61981	YWHAG	enables	GO:0005515	PMID:36096339	IPI	UniProtKB:Q96JI7	F	14-3-3 protein gamma	YWHAG	protein	taxon:9606	20260725	IntAct		
UniProtKB	P61981	YWHAG	enables	GO:0005515	PMID:36931259	IPI	UniProtKB:O14757	F	14-3-3 protein gamma	YWHAG	protein	taxon:9606	20260725	IntAct		
UniProtKB	P61981	YWHAG	enables	GO:0005515	PMID:36931259	IPI	UniProtKB:O43491	F	14-3-3 protein gamma	YWHAG	protein	taxon:9606	20260725	IntAct		
UniProtKB	P61981	YWHAG	enables	GO:0005515	PMID:36931259	IPI	UniProtKB:O43896	F	14-3-3 protein gamma	YWHAG	protein	taxon:9606	20260725	IntAct		
UniProtKB	P61981	YWHAG	enables	GO:0005515	PMID:36931259	IPI	UniProtKB:O75494	F	14-3-3 protein gamma	YWHAG	protein	taxon:9606	20260725	IntAct		
UniProtKB	P61981	YWHAG	enables	GO:0005515	PMID:36931259	IPI	UniProtKB:P00519	F	14-3-3 protein gamma	YWHAG	protein	taxon:9606	20260725	IntAct	occurs_in(GO:0005634)	
UniProtKB	P61981	YWHAG	enables	GO:0005515	PMID:36931259	IPI	UniProtKB:P04049	F	14-3-3 protein gamma	YWHAG	protein	taxon:9606	20260725	IntAct		
UniProtKB	P61981	YWHAG	enables	GO:0005515	PMID:36931259	IPI	UniProtKB:P05783	F	14-3-3 protein gamma	YWHAG	protein	taxon:9606	20260725	IntAct		
UniProtKB	P61981	YWHAG	enables	GO:0005515	PMID:36931259	IPI	UniProtKB:P21580	F	14-3-3 protein gamma	YWHAG	protein	taxon:9606	20260725	IntAct		
UniProtKB	P61981	YWHAG	enables	GO:0005515	PMID:36931259	IPI	UniProtKB:P22681	F	14-3-3 protein gamma	YWHAG	protein	taxon:9606	20260725	IntAct		
UniProtKB	P61981	YWHAG	enables	GO:0005515	PMID:36931259	IPI	UniProtKB:P26045	F	14-3-3 protein gamma	YWHAG	protein	taxon:9606	20260725	IntAct		
UniProtKB	P61981	YWHAG	enables	GO:0005515	PMID:36931259	IPI	UniProtKB:P27348	F	14-3-3 protein gamma	YWHAG	protein	taxon:9606	20260725	IntAct		
UniProtKB	P61981	YWHAG	enables	GO:0005515	PMID:36931259	IPI	UniProtKB:P27448	F	14-3-3 protein gamma	YWHAG	protein	taxon:9606	20260725	IntAct		
UniProtKB	P61981	YWHAG	enables	GO:0005515	PMID:36931259	IPI	UniProtKB:P28290	F	14-3-3 protein gamma	YWHAG	protein	taxon:9606	20260725	IntAct		
UniProtKB	P61981	YWHAG	enables	GO:0005515	PMID:36931259	IPI	UniProtKB:P30305	F	14-3-3 protein gamma	YWHAG	protein	taxon:9606	20260725	IntAct		
UniProtKB	P61981	YWHAG	enables	GO:0005515	PMID:36931259	IPI	UniProtKB:P31629	F	14-3-3 protein gamma	YWHAG	protein	taxon:9606	20260725	IntAct		
UniProtKB	P61981	YWHAG	enables	GO:0005515	PMID:36931259	IPI	UniProtKB:P31946	F	14-3-3 protein gamma	YWHAG	protein	taxon:9606	20260725	IntAct		
UniProtKB	P61981	YWHAG	enables	GO:0005515	PMID:36931259	IPI	UniProtKB:P56524	F	14-3-3 protein gamma	YWHAG	protein	taxon:9606	20260725	IntAct		
UniProtKB	P61981	YWHAG	enables	GO:0005515	PMID:36931259	IPI	UniProtKB:P62258	F	14-3-3 protein gamma	YWHAG	protein	taxon:9606	20260725	IntAct		
UniProtKB	P61981	YWHAG	enables	GO:0005515	PMID:36931259	IPI	UniProtKB:P80192	F	14-3-3 protein gamma	YWHAG	protein	taxon:9606	20260725	IntAct		
UniProtKB	P61981	YWHAG	enables	GO:0005515	PMID:36931259	IPI	UniProtKB:Q02241	F	14-3-3 protein gamma	YWHAG	protein	taxon:9606	20260725	IntAct		
UniProtKB	P61981	YWHAG	enables	GO:0005515	PMID:36931259	IPI	UniProtKB:Q07352	F	14-3-3 protein gamma	YWHAG	protein	taxon:9606	20260725	IntAct		
UniProtKB	P61981	YWHAG	enables	GO:0005515	PMID:36931259	IPI	UniProtKB:Q0VF96	F	14-3-3 protein gamma	YWHAG	protein	taxon:9606	20260725	IntAct		
UniProtKB	P61981	YWHAG	enables	GO:0005515	PMID:36931259	IPI	UniProtKB:Q13586	F	14-3-3 protein gamma	YWHAG	protein	taxon:9606	20260725	IntAct		
UniProtKB	P61981	YWHAG	enables	GO:0005515	PMID:36931259	IPI	UniProtKB:Q6P597	F	14-3-3 protein gamma	YWHAG	protein	taxon:9606	20260725	IntAct		
UniProtKB	P61981	YWHAG	enables	GO:0005515	PMID:36931259	IPI	UniProtKB:Q6UUV7	F	14-3-3 protein gamma	YWHAG	protein	taxon:9606	20260725	IntAct		
UniProtKB	P61981	YWHAG	enables	GO:0005515	PMID:36931259	IPI	UniProtKB:Q7KZI7	F	14-3-3 protein gamma	YWHAG	protein	taxon:9606	20260725	IntAct		
UniProtKB	P61981	YWHAG	enables	GO:0005515	PMID:36931259	IPI	UniProtKB:Q92934	F	14-3-3 protein gamma	YWHAG	protein	taxon:9606	20260725	IntAct		
UniProtKB	P61981	YWHAG	enables	GO:0005515	PMID:36931259	IPI	UniProtKB:Q96GE4	F	14-3-3 protein gamma	YWHAG	protein	taxon:9606	20260725	IntAct		
UniProtKB	P61981	YWHAG	enables	GO:0005515	PMID:36931259	IPI	UniProtKB:Q96GV9	F	14-3-3 protein gamma	YWHAG	protein	taxon:9606	20260725	IntAct		
UniProtKB	P61981	YWHAG	enables	GO:0005515	PMID:36931259	IPI	UniProtKB:Q96PU5	F	14-3-3 protein gamma	YWHAG	protein	taxon:9606	20260725	IntAct		
UniProtKB	P61981	YWHAG	enables	GO:0005515	PMID:36931259	IPI	UniProtKB:Q99550	F	14-3-3 protein gamma	YWHAG	protein	taxon:9606	20260725	IntAct		
UniProtKB	P61981	YWHAG	enables	GO:0005515	PMID:36931259	IPI	UniProtKB:Q99759	F	14-3-3 protein gamma	YWHAG	protein	taxon:9606	20260725	IntAct		
UniProtKB	P61981	YWHAG	enables	GO:0005515	PMID:36931259	IPI	UniProtKB:Q9GZV5	F	14-3-3 protein gamma	YWHAG	protein	taxon:9606	20260725	IntAct		
UniProtKB	P61981	YWHAG	enables	GO:0005515	PMID:36931259	IPI	UniProtKB:Q9H4A3	F	14-3-3 protein gamma	YWHAG	protein	taxon:9606	20260725	IntAct		
UniProtKB	P61981	YWHAG	enables	GO:0005515	PMID:36931259	IPI	UniProtKB:Q9NYF3	F	14-3-3 protein gamma	YWHAG	protein	taxon:9606	20260725	IntAct		
UniProtKB	P61981	YWHAG	enables	GO:0005515	PMID:36931259	IPI	UniProtKB:Q9P0V3	F	14-3-3 protein gamma	YWHAG	protein	taxon:9606	20260725	IntAct		
UniProtKB	P61981	YWHAG	enables	GO:0005515	PMID:36931259	IPI	UniProtKB:Q9UPU9	F	14-3-3 protein gamma	YWHAG	protein	taxon:9606	20260725	IntAct		
UniProtKB	P61981	YWHAG	enables	GO:0005515	PMID:36931259	IPI	UniProtKB:Q9Y2J2	F	14-3-3 protein gamma	YWHAG	protein	taxon:9606	20260725	IntAct		
UniProtKB	P61981	YWHAG	enables	GO:0005515	PMID:37045861	IPI	UniProtKB:P04049	F	14-3-3 protein gamma	YWHAG	protein	taxon:9606	20260725	IntAct		
UniProtKB	P61981	YWHAG	enables	GO:0005515	PMID:38884001	IPI	UniProtKB:P42574	F	14-3-3 protein gamma	YWHAG	protein	taxon:9606	20260725	IntAct		
UniProtKB	P61981	YWHAG	enables	GO:0005515	PMID:39251607	IPI	UniProtKB:O43491	F	14-3-3 protein gamma	YWHAG	protein	taxon:9606	20260725	IntAct		
UniProtKB	P61981	YWHAG	enables	GO:0005515	PMID:39251607	IPI	UniProtKB:P00519	F	14-3-3 protein gamma	YWHAG	protein	taxon:9606	20260725	IntAct	occurs_in(GO:0005634)	
UniProtKB	P61981	YWHAG	enables	GO:0005515	PMID:39251607	IPI	UniProtKB:P04049	F	14-3-3 protein gamma	YWHAG	protein	taxon:9606	20260725	IntAct		
UniProtKB	P61981	YWHAG	enables	GO:0005515	PMID:39251607	IPI	UniProtKB:P27348	F	14-3-3 protein gamma	YWHAG	protein	taxon:9606	20260725	IntAct		
UniProtKB	P61981	YWHAG	enables	GO:0005515	PMID:39251607	IPI	UniProtKB:P28290	F	14-3-3 protein gamma	YWHAG	protein	taxon:9606	20260725	IntAct		
UniProtKB	P61981	YWHAG	enables	GO:0005515	PMID:39251607	IPI	UniProtKB:P31946	F	14-3-3 protein gamma	YWHAG	protein	taxon:9606	20260725	IntAct		
UniProtKB	P61981	YWHAG	enables	GO:0005515	PMID:39251607	IPI	UniProtKB:P56524	F	14-3-3 protein gamma	YWHAG	protein	taxon:9606	20260725	IntAct		
UniProtKB	P61981	YWHAG	enables	GO:0005515	PMID:39251607	IPI	UniProtKB:P62258	F	14-3-3 protein gamma	YWHAG	protein	taxon:9606	20260725	IntAct		
UniProtKB	P61981	YWHAG	enables	GO:0005515	PMID:39251607	IPI	UniProtKB:Q02241	F	14-3-3 protein gamma	YWHAG	protein	taxon:9606	20260725	IntAct		
UniProtKB	P61981	YWHAG	enables	GO:0005515	PMID:39251607	IPI	UniProtKB:Q13573	F	14-3-3 protein gamma	YWHAG	protein	taxon:9606	20260725	IntAct		
UniProtKB	P61981	YWHAG	enables	GO:0005515	PMID:39251607	IPI	UniProtKB:Q6P597	F	14-3-3 protein gamma	YWHAG	protein	taxon:9606	20260725	IntAct		
UniProtKB	P61981	YWHAG	enables	GO:0005515	PMID:39251607	IPI	UniProtKB:Q6UUV7	F	14-3-3 protein gamma	YWHAG	protein	taxon:9606	20260725	IntAct		
UniProtKB	P61981	YWHAG	enables	GO:0005515	PMID:39251607	IPI	UniProtKB:Q99550	F	14-3-3 protein gamma	YWHAG	protein	taxon:9606	20260725	IntAct		
UniProtKB	P61981	YWHAG	enables	GO:0005515	PMID:39251607	IPI	UniProtKB:Q9H4A3	F	14-3-3 protein gamma	YWHAG	protein	taxon:9606	20260725	IntAct		
UniProtKB	P61981	YWHAG	enables	GO:0005515	PMID:40205054	IPI	UniProtKB:P31946	F	14-3-3 protein gamma	YWHAG	protein	taxon:9606	20260725	IntAct		
UniProtKB	P61981	YWHAG	enables	GO:0008426	PMID:10433554	NAS		F	14-3-3 protein gamma	YWHAG	protein	taxon:9606	20041130	UniProt		
UniProtKB	P61981	YWHAG	enables	GO:0019904	GO_REF:0000107	IEA	UniProtKB:P61982|ensembl:ENSMUSP00000051223	F	14-3-3 protein gamma	YWHAG	protein	taxon:9606	20260724	Ensembl		
UniProtKB	P61981	YWHAG	enables	GO:0030971	GO_REF:0000107	IEA	UniProtKB:P61983|ensembl:ENSRNOP00000001954	F	14-3-3 protein gamma	YWHAG	protein	taxon:9606	20260724	Ensembl		
UniProtKB	P61981	YWHAG	enables	GO:0042802	GO_REF:0000117	IEA	ARBA:ARBA00027930	F	14-3-3 protein gamma	YWHAG	protein	taxon:9606	20260727	UniProt		
UniProtKB	P61981	YWHAG	enables	GO:0042802	PMID:17085597	IPI	UniProtKB:P61981	F	14-3-3 protein gamma	YWHAG	protein	taxon:9606	20260725	IntAct		
UniProtKB	P61981	YWHAG	enables	GO:0042802	PMID:20639859	IPI	UniProtKB:P61981	F	14-3-3 protein gamma	YWHAG	protein	taxon:9606	20260725	IntAct		
UniProtKB	P61981	YWHAG	enables	GO:0042802	PMID:39251607	IPI	UniProtKB:P61981	F	14-3-3 protein gamma	YWHAG	protein	taxon:9606	20260725	IntAct		
UniProtKB	P61981	YWHAG	enables	GO:0140031	PMID:36732624	IDA		F	14-3-3 protein gamma	YWHAG	protein	taxon:9606	20240321	UniProt	has_input(UniProtKB:Q96S15)	
UniProtKB	P61981	YWHAG	enables	GO:0140031	PMID:38377992	IDA		F	14-3-3 protein gamma	YWHAG	protein	taxon:9606	20240321	UniProt	has_input(UniProtKB:O94874)	
UniProtKB	P61981	YWHAG	enables	GO:0140311	PMID:36732624	IDA		F	14-3-3 protein gamma	YWHAG	protein	taxon:9606	20230614	UniProt	has_input(UniProtKB:Q96S15)	
UniProtKB	P61981	YWHAG	enables	GO:0140311	PMID:38377992	IDA		F	14-3-3 protein gamma	YWHAG	protein	taxon:9606	20240321	UniProt	has_input(UniProtKB:O94874),part_of(GO:0050870),part_of(GO:0002844)	
UniProtKB	P61981	YWHAG	involved_in	GO:0002842	PMID:38377992	IDA		P	14-3-3 protein gamma	YWHAG	protein	taxon:9606	20240321	UniProt	part_of(GO:0050870)	
UniProtKB	P61981	YWHAG	involved_in	GO:0006469	PMID:10433554	NAS		P	14-3-3 protein gamma	YWHAG	protein	taxon:9606	20041130	UniProt		
UniProtKB	P61981	YWHAG	involved_in	GO:0007165	GO_REF:0000033	IBA	AGI_LocusCode:AT1G22300|AGI_LocusCode:AT1G35160|AGI_LocusCode:AT1G78300|AGI_LocusCode:AT5G10450|AGI_LocusCode:AT5G65430|FB:FBgn0020238|MGI:MGI:109484|MGI:MGI:1891831|MGI:MGI:891963|PANTHER:PTN001821570|PomBase:SPAC17A2.13c|PomBase:SPAC8E11.02c|SGD:S000000979|SGD:S000002506|UniProtKB:P31947|UniProtKB:P62258|UniProtKB:P63104|UniProtKB:Q04917|dictyBase:DDB_G0269138	P	14-3-3 protein gamma	YWHAG	protein	taxon:9606	20240730	GO_Central		
UniProtKB	P61981	YWHAG	involved_in	GO:0008104	GO_REF:0000033	IBA	MGI:MGI:109194|MGI:MGI:1891831|PANTHER:PTN001821570|RGD:3980|UniProtKB:P62258|WB:WBGene00003920|dictyBase:DDB_G0269138	P	14-3-3 protein gamma	YWHAG	protein	taxon:9606	20260529	GO_Central		
UniProtKB	P61981	YWHAG	involved_in	GO:0009966	PMID:10433554	NAS		P	14-3-3 protein gamma	YWHAG	protein	taxon:9606	20041130	UniProt		
UniProtKB	P61981	YWHAG	involved_in	GO:0009966	PMID:10486217	NAS		P	14-3-3 protein gamma	YWHAG	protein	taxon:9606	20041130	UniProt		
UniProtKB	P61981	YWHAG	involved_in	GO:0022409	PMID:29678907	IMP		P	14-3-3 protein gamma	YWHAG	protein	taxon:9606	20240607	UniProt		
UniProtKB	P61981	YWHAG	involved_in	GO:0032869	GO_REF:0000107	IEA	UniProtKB:P61983|ensembl:ENSRNOP00000001954	P	14-3-3 protein gamma	YWHAG	protein	taxon:9606	20260724	Ensembl		
UniProtKB	P61981	YWHAG	involved_in	GO:0032880	PMID:29678907	IMP		P	14-3-3 protein gamma	YWHAG	protein	taxon:9606	20240607	UniProt		
UniProtKB	P61981	YWHAG	involved_in	GO:0042149	PMID:36732624	IDA		P	14-3-3 protein gamma	YWHAG	protein	taxon:9606	20230614	UniProt		
UniProtKB	P61981	YWHAG	involved_in	GO:0045664	PMID:11824616	IMP		P	14-3-3 protein gamma	YWHAG	protein	taxon:9606	20041130	UniProt		
UniProtKB	P61981	YWHAG	involved_in	GO:0048167	PMID:11824616	IMP		P	14-3-3 protein gamma	YWHAG	protein	taxon:9606	20041130	UniProt		
UniProtKB	P61981	YWHAG	involved_in	GO:0050870	PMID:38377992	IDA		P	14-3-3 protein gamma	YWHAG	protein	taxon:9606	20240321	UniProt		
UniProtKB	P61981	YWHAG	involved_in	GO:1904262	PMID:36732624	IDA		P	14-3-3 protein gamma	YWHAG	protein	taxon:9606	20230614	UniProt	part_of(GO:0042149)	
UniProtKB	P61981	YWHAG	is_active_in	GO:0005737	GO_REF:0000033	IBA	AGI_LocusCode:AT1G22300|AGI_LocusCode:AT2G42590|AGI_LocusCode:AT3G02520|AGI_LocusCode:AT5G10450|AGI_LocusCode:AT5G16050|AGI_LocusCode:AT5G38480|AGI_LocusCode:AT5G65430|FB:FBgn0004907|FB:FBgn0020238|MGI:MGI:108109|MGI:MGI:109194|MGI:MGI:1891831|MGI:MGI:894689|PANTHER:PTN001821570|PomBase:SPAC8E11.02c|RGD:3980|SGD:S000000979|SGD:S000002506|UniProtKB:C0H4V6|UniProtKB:E2RU97|UniProtKB:P27348|UniProtKB:P31946|UniProtKB:P31947|UniProtKB:P42650|UniProtKB:P61981|UniProtKB:P62258|UniProtKB:P63104|UniProtKB:Q04917|UniProtKB:Q383X6|UniProtKB:Q384Y3|WB:WBGene00001502|WB:WBGene00003920|dictyBase:DDB_G0269138	C	14-3-3 protein gamma	YWHAG	protein	taxon:9606	20260529	GO_Central		
UniProtKB	P61981	YWHAG	is_active_in	GO:0045202	GO_REF:0000107	IEA	UniProtKB:P61983|ensembl:ENSRNOP00000001954	C	14-3-3 protein gamma	YWHAG	protein	taxon:9606	20260724	Ensembl		
UniProtKB	P61981	YWHAG	is_active_in	GO:0098793	GO_REF:0000107	IEA	UniProtKB:P61983|ensembl:ENSRNOP00000001954	C	14-3-3 protein gamma	YWHAG	protein	taxon:9606	20260724	Ensembl		
UniProtKB	P61981	YWHAG	located_in	GO:0005634	PMID:31906564	IDA		C	14-3-3 protein gamma	YWHAG	protein	taxon:9606	20240725	FlyBase		
UniProtKB	P61981	YWHAG	located_in	GO:0005737	GO_REF:0000024	ISS	UniProtKB:P61982	C	14-3-3 protein gamma	YWHAG	protein	taxon:9606	20240607	UniProt		
UniProtKB	P61981	YWHAG	located_in	GO:0005737	GO_REF:0000107	IEA	UniProtKB:P61982|ensembl:ENSMUSP00000051223	C	14-3-3 protein gamma	YWHAG	protein	taxon:9606	20260724	Ensembl		
UniProtKB	P61981	YWHAG	located_in	GO:0005759	GO_REF:0000044	IEA	UniProtKB-SubCell:SL-0170	C	14-3-3 protein gamma	YWHAG	protein	taxon:9606	20260727	UniProt		
UniProtKB	P61981	YWHAG	located_in	GO:0005759	PMID:22532927	IDA		C	14-3-3 protein gamma	YWHAG	protein	taxon:9606	20241023	UniProt		
UniProtKB	P61981	YWHAG	located_in	GO:0005829	GO_REF:0000044	IEA	UniProtKB-SubCell:SL-0091	C	14-3-3 protein gamma	YWHAG	protein	taxon:9606	20260727	UniProt		
UniProtKB	P61981	YWHAG	located_in	GO:0005829	GO_REF:0000052	IDA		C	14-3-3 protein gamma	YWHAG	protein	taxon:9606	20251115	HPA		
UniProtKB	P61981	YWHAG	located_in	GO:0005829	PMID:22532927	IDA		C	14-3-3 protein gamma	YWHAG	protein	taxon:9606	20241023	UniProt		
UniProtKB	P61981	YWHAG	located_in	GO:0005829	PMID:31906564	IDA		C	14-3-3 protein gamma	YWHAG	protein	taxon:9606	20240725	FlyBase		
UniProtKB	P61981	YWHAG	located_in	GO:0005829	Reactome:R-HSA-139899	TAS		C	14-3-3 protein gamma	YWHAG	protein	taxon:9606	20130802	Reactome		
UniProtKB	P61981	YWHAG	located_in	GO:0005829	Reactome:R-HSA-139906	TAS		C	14-3-3 protein gamma	YWHAG	protein	taxon:9606	20130802	Reactome		
UniProtKB	P61981	YWHAG	located_in	GO:0005829	Reactome:R-HSA-2574840	TAS		C	14-3-3 protein gamma	YWHAG	protein	taxon:9606	20130802	Reactome		
UniProtKB	P61981	YWHAG	located_in	GO:0005829	Reactome:R-HSA-2574845	TAS		C	14-3-3 protein gamma	YWHAG	protein	taxon:9606	20130802	Reactome		
UniProtKB	P61981	YWHAG	located_in	GO:0005829	Reactome:R-HSA-3000310	TAS		C	14-3-3 protein gamma	YWHAG	protein	taxon:9606	20130802	Reactome		
UniProtKB	P61981	YWHAG	located_in	GO:0005829	Reactome:R-HSA-3000319	TAS		C	14-3-3 protein gamma	YWHAG	protein	taxon:9606	20130802	Reactome		
UniProtKB	P61981	YWHAG	located_in	GO:0005829	Reactome:R-HSA-380272	TAS		C	14-3-3 protein gamma	YWHAG	protein	taxon:9606	20130802	Reactome		
UniProtKB	P61981	YWHAG	located_in	GO:0005829	Reactome:R-HSA-380283	TAS		C	14-3-3 protein gamma	YWHAG	protein	taxon:9606	20130802	Reactome		
UniProtKB	P61981	YWHAG	located_in	GO:0005829	Reactome:R-HSA-380294	TAS		C	14-3-3 protein gamma	YWHAG	protein	taxon:9606	20130802	Reactome		
UniProtKB	P61981	YWHAG	located_in	GO:0005829	Reactome:R-HSA-380303	TAS		C	14-3-3 protein gamma	YWHAG	protein	taxon:9606	20130802	Reactome		
UniProtKB	P61981	YWHAG	located_in	GO:0005829	Reactome:R-HSA-380311	TAS		C	14-3-3 protein gamma	YWHAG	protein	taxon:9606	20130802	Reactome		
UniProtKB	P61981	YWHAG	located_in	GO:0005829	Reactome:R-HSA-380316	TAS		C	14-3-3 protein gamma	YWHAG	protein	taxon:9606	20130802	Reactome		
UniProtKB	P61981	YWHAG	located_in	GO:0005829	Reactome:R-HSA-380455	TAS		C	14-3-3 protein gamma	YWHAG	protein	taxon:9606	20130802	Reactome		
UniProtKB	P61981	YWHAG	located_in	GO:0005829	Reactome:R-HSA-380508	TAS		C	14-3-3 protein gamma	YWHAG	protein	taxon:9606	20130802	Reactome		
UniProtKB	P61981	YWHAG	located_in	GO:0005829	Reactome:R-HSA-5617816	TAS		C	14-3-3 protein gamma	YWHAG	protein	taxon:9606	20130802	Reactome		
UniProtKB	P61981	YWHAG	located_in	GO:0005829	Reactome:R-HSA-5626220	TAS		C	14-3-3 protein gamma	YWHAG	protein	taxon:9606	20130802	Reactome		
UniProtKB	P61981	YWHAG	located_in	GO:0005829	Reactome:R-HSA-5626223	TAS		C	14-3-3 protein gamma	YWHAG	protein	taxon:9606	20130802	Reactome		
UniProtKB	P61981	YWHAG	located_in	GO:0005829	Reactome:R-HSA-5626227	TAS		C	14-3-3 protein gamma	YWHAG	protein	taxon:9606	20130802	Reactome		
UniProtKB	P61981	YWHAG	located_in	GO:0005829	Reactome:R-HSA-5626228	TAS		C	14-3-3 protein gamma	YWHAG	protein	taxon:9606	20130802	Reactome		
UniProtKB	P61981	YWHAG	located_in	GO:0005829	Reactome:R-HSA-5626681	TAS		C	14-3-3 protein gamma	YWHAG	protein	taxon:9606	20130802	Reactome		
UniProtKB	P61981	YWHAG	located_in	GO:0005829	Reactome:R-HSA-5626699	TAS		C	14-3-3 protein gamma	YWHAG	protein	taxon:9606	20130802	Reactome		
UniProtKB	P61981	YWHAG	located_in	GO:0005829	Reactome:R-HSA-5632732	TAS		C	14-3-3 protein gamma	YWHAG	protein	taxon:9606	20130802	Reactome		
UniProtKB	P61981	YWHAG	located_in	GO:0005829	Reactome:R-HSA-5632738	TAS		C	14-3-3 protein gamma	YWHAG	protein	taxon:9606	20130802	Reactome		
UniProtKB	P61981	YWHAG	located_in	GO:0005829	Reactome:R-HSA-5638009	TAS		C	14-3-3 protein gamma	YWHAG	protein	taxon:9606	20130802	Reactome		
UniProtKB	P61981	YWHAG	located_in	GO:0005829	Reactome:R-HSA-75016	TAS		C	14-3-3 protein gamma	YWHAG	protein	taxon:9606	20130802	Reactome		
UniProtKB	P61981	YWHAG	located_in	GO:0005829	Reactome:R-HSA-8853405	TAS		C	14-3-3 protein gamma	YWHAG	protein	taxon:9606	20130802	Reactome		
UniProtKB	P61981	YWHAG	located_in	GO:0005829	Reactome:R-HSA-8853419	TAS		C	14-3-3 protein gamma	YWHAG	protein	taxon:9606	20130802	Reactome		
UniProtKB	P61981	YWHAG	located_in	GO:0005829	Reactome:R-HSA-9614423	TAS		C	14-3-3 protein gamma	YWHAG	protein	taxon:9606	20130802	Reactome		
UniProtKB	P61981	YWHAG	located_in	GO:0005829	Reactome:R-HSA-9727919	TAS		C	14-3-3 protein gamma	YWHAG	protein	taxon:9606	20130802	Reactome		
UniProtKB	P61981	YWHAG	located_in	GO:0005829	Reactome:R-HSA-9729500	TAS		C	14-3-3 protein gamma	YWHAG	protein	taxon:9606	20130802	Reactome		
UniProtKB	P61981	YWHAG	located_in	GO:0005829	Reactome:R-HSA-9929487	TAS		C	14-3-3 protein gamma	YWHAG	protein	taxon:9606	20130802	Reactome		
UniProtKB	P61981	YWHAG	located_in	GO:0005925	PMID:21423176	HDA		C	14-3-3 protein gamma	YWHAG	protein	taxon:9606	20140715	UniProt	part_of(CL:0000057)	
UniProtKB	P61981	YWHAG	located_in	GO:0016020	PMID:19946888	HDA		C	14-3-3 protein gamma	YWHAG	protein	taxon:9606	20140627	UniProt		
UniProtKB	P61981	YWHAG	located_in	GO:0031982	GO_REF:0000107	IEA	UniProtKB:P61983|ensembl:ENSRNOP00000001954	C	14-3-3 protein gamma	YWHAG	protein	taxon:9606	20260724	Ensembl		
UniProtKB	P61981	YWHAG	located_in	GO:0070062	PMID:19056867	HDA		C	14-3-3 protein gamma	YWHAG	protein	taxon:9606	20131024	UniProt	part_of(UBERON:0001088)	
UniProtKB	P61981	YWHAG	located_in	GO:0070062	PMID:19199708	HDA		C	14-3-3 protein gamma	YWHAG	protein	taxon:9606	20131029	UniProt	part_of(UBERON:0001831)	
UniProtKB	P61981	YWHAG	located_in	GO:0070062	PMID:20458337	HDA		C	14-3-3 protein gamma	YWHAG	protein	taxon:9606	20130829	UniProt	part_of(CL:0000639)	
UniProtKB	P62068	USP46	enables	GO:0004843	GO_REF:0000002	IEA	InterPro:IPR001394|InterPro:IPR018200	F	Ubiquitin carboxyl-terminal hydrolase 46	USP46	protein	taxon:9606	20260727	InterPro		
UniProtKB	P62068	USP46	enables	GO:0004843	GO_REF:0000003	IEA	EC:3.4.19.12	F	Ubiquitin carboxyl-terminal hydrolase 46	USP46	protein	taxon:9606	20260727	UniProt		
UniProtKB	P62068	USP46	enables	GO:0004843	GO_REF:0000033	IBA	AGI_LocusCode:AT1G04860|AGI_LocusCode:AT1G17110|AGI_LocusCode:AT2G22310|AGI_LocusCode:AT3G11910|AGI_LocusCode:AT4G24560|AGI_LocusCode:AT4G39370|AGI_LocusCode:AT4G39910|AGI_LocusCode:AT5G06600|FB:FBgn0005632|FB:FBgn0030366|FB:FBgn0033738|FB:FBgn0260936|MGI:MGI:107697|MGI:MGI:107698|MGI:MGI:107699|MGI:MGI:1888998|MGI:MGI:1924050|MGI:MGI:2140991|MGI:MGI:3051372|PANTHER:PTN002541993|PomBase:SPBP8B7.21|PomBase:SPCC188.08c|RGD:1564808|RGD:735213|SGD:S000000163|SGD:S000000953|SGD:S000001418|SGD:S000001806|SGD:S000002280|SGD:S000004920|UniProtKB:O00507|UniProtKB:O75317|UniProtKB:O94782|UniProtKB:P45974|UniProtKB:P62068|UniProtKB:Q0E2F9|UniProtKB:Q0WX57|UniProtKB:Q14694|UniProtKB:Q6QN14|UniProtKB:Q6R6M4|UniProtKB:Q70CQ2|UniProtKB:Q70CQ3|UniProtKB:Q86T82|UniProtKB:Q86UV5|UniProtKB:Q8NB14|UniProtKB:Q93008|UniProtKB:Q93009|UniProtKB:Q96RU2|UniProtKB:Q9BXU7|UniProtKB:Q9NVE5|UniProtKB:Q9P275|UniProtKB:Q9P2H5|UniProtKB:Q9UHP3|UniProtKB:Q9UMW8|WB:WBGene00011216|ZFIN:ZDB-GENE-060526-335|dictyBase:DDB_G0291239	F	Ubiquitin carboxyl-terminal hydrolase 46	USP46	protein	taxon:9606	20260529	GO_Central		
UniProtKB	P62068	USP46	enables	GO:0004843	PMID:14715245	IDA		F	Ubiquitin carboxyl-terminal hydrolase 46	USP46	protein	taxon:9606	20140221	FlyBase		
UniProtKB	P62068	USP46	enables	GO:0004843	PMID:19075014	IDA		F	Ubiquitin carboxyl-terminal hydrolase 46	USP46	protein	taxon:9606	20090529	UniProt		
UniProtKB	P62068	USP46	enables	GO:0004843	PMID:26388029	EXP		F	Ubiquitin carboxyl-terminal hydrolase 46	USP46	protein	taxon:9606	20251027	UniProt		
UniProtKB	P62068	USP46	enables	GO:0005515	PMID:19075014	IPI	UniProtKB:Q8TAF3	F	Ubiquitin carboxyl-terminal hydrolase 46	USP46	protein	taxon:9606	20090529	UniProt		
UniProtKB	P62068	USP46	enables	GO:0005515	PMID:19615732	IPI	UniProtKB:Q8TBZ3	F	Ubiquitin carboxyl-terminal hydrolase 46	USP46	protein	taxon:9606	20260725	IntAct		
UniProtKB	P62068	USP46	enables	GO:0005515	PMID:20147737	IPI	UniProtKB:Q8TBZ3	F	Ubiquitin carboxyl-terminal hydrolase 46	USP46	protein	taxon:9606	20161205	UniProt		
UniProtKB	P62068	USP46	enables	GO:0005515	PMID:32296183	IPI	UniProtKB:Q8TBZ3	F	Ubiquitin carboxyl-terminal hydrolase 46	USP46	protein	taxon:9606	20260725	IntAct		
UniProtKB	P62068	USP46	enables	GO:0005515	PMID:32814053	IPI	UniProtKB:P54253	F	Ubiquitin carboxyl-terminal hydrolase 46	USP46	protein	taxon:9606	20260725	IntAct		
UniProtKB	P62068	USP46	enables	GO:0005515	PMID:33844468	IPI	UniProtKB:Q09019	F	Ubiquitin carboxyl-terminal hydrolase 46	USP46	protein	taxon:9606	20230810	UniProt		
UniProtKB	P62068	USP46	enables	GO:0005515	PMID:33961781	IPI	UniProtKB:Q8TBZ3	F	Ubiquitin carboxyl-terminal hydrolase 46	USP46	protein	taxon:9606	20260725	IntAct		
UniProtKB	P62068	USP46	enables	GO:0005515	PMID:40205054	IPI	UniProtKB:Q8TBZ3	F	Ubiquitin carboxyl-terminal hydrolase 46	USP46	protein	taxon:9606	20260725	IntAct		
UniProtKB	P62068	USP46	enables	GO:0101005	GO_REF:0000107	IEA	UniProtKB:P62069|ensembl:ENSMUSP00000070554	F	Ubiquitin carboxyl-terminal hydrolase 46	USP46	protein	taxon:9606	20260724	Ensembl		
UniProtKB	P62068	USP46	enables	GO:0101005	GO_REF:0000117	IEA	ARBA:ARBA00026566	F	Ubiquitin carboxyl-terminal hydrolase 46	USP46	protein	taxon:9606	20260727	UniProt		
UniProtKB	P62068	USP46	involved_in	GO:0016579	GO_REF:0000002	IEA	InterPro:IPR001394	P	Ubiquitin carboxyl-terminal hydrolase 46	USP46	protein	taxon:9606	20260727	InterPro		
UniProtKB	P62068	USP46	involved_in	GO:0016579	PMID:19075014	IDA		P	Ubiquitin carboxyl-terminal hydrolase 46	USP46	protein	taxon:9606	20090529	UniProt		
UniProtKB	P62068	USP46	involved_in	GO:0031647	GO_REF:0000033	IBA	AGI_LocusCode:AT3G11910|AGI_LocusCode:AT5G06600|FB:FBgn0016756|FB:FBgn0039214|MGI:MGI:1888998|MGI:MGI:1919594|MGI:MGI:2182061|PANTHER:PTN002541993|RGD:1306915|UniProtKB:Q92995|UniProtKB:Q93008|UniProtKB:Q93009|UniProtKB:Q96RU2|UniProtKB:Q9P275	P	Ubiquitin carboxyl-terminal hydrolase 46	USP46	protein	taxon:9606	20260529	GO_Central		
UniProtKB	P62068	USP46	involved_in	GO:0032228	GO_REF:0000024	ISS	UniProtKB:P62069	P	Ubiquitin carboxyl-terminal hydrolase 46	USP46	protein	taxon:9606	20090529	UniProt		
UniProtKB	P62068	USP46	involved_in	GO:0032228	GO_REF:0000107	IEA	UniProtKB:P62069|ensembl:ENSMUSP00000070554	P	Ubiquitin carboxyl-terminal hydrolase 46	USP46	protein	taxon:9606	20260724	Ensembl		
UniProtKB	P62068	USP46	involved_in	GO:0090263	PMID:37798301	IDA		P	Ubiquitin carboxyl-terminal hydrolase 46	USP46	protein	taxon:9606	20240918	ComplexPortal		
UniProtKB	P62068	USP46	involved_in	GO:0099149	GO_REF:0000107	IEA	UniProtKB:F1M625|ensembl:ENSRNOP00000002879	P	Ubiquitin carboxyl-terminal hydrolase 46	USP46	protein	taxon:9606	20260724	Ensembl		
UniProtKB	P62068	USP46	is_active_in	GO:0005634	GO_REF:0000033	IBA	AGI_LocusCode:AT1G17110|AGI_LocusCode:AT2G22310|AGI_LocusCode:AT3G11910|AGI_LocusCode:AT3G14400|AGI_LocusCode:AT4G39910|AGI_LocusCode:AT5G06600|AGI_LocusCode:AT5G57990|FB:FBgn0016756|FB:FBgn0030366|FB:FBgn0039214|FB:FBgn0260936|MGI:MGI:2182061|PANTHER:PTN002541993|PomBase:SPAC13A11.04c|PomBase:SPBC713.02c|PomBase:SPCC1682.12c|SGD:S000005130|UniProtKB:O75317|UniProtKB:O94782|UniProtKB:P45974|UniProtKB:Q0E2F9|UniProtKB:Q0WX57|UniProtKB:Q14694|UniProtKB:Q385P1|UniProtKB:Q38F03|UniProtKB:Q582C5|UniProtKB:Q6QN14|UniProtKB:Q6R6M4|UniProtKB:Q86T82|UniProtKB:Q86UV5|UniProtKB:Q8NB14|UniProtKB:Q93009|UniProtKB:Q96K76|UniProtKB:Q96RU2|UniProtKB:Q9BXU7|UniProtKB:Q9P275|UniProtKB:Q9UMW8|UniProtKB:Q9UPU5|WB:WBGene00009267|WB:WBGene00010406	C	Ubiquitin carboxyl-terminal hydrolase 46	USP46	protein	taxon:9606	20260529	GO_Central		
UniProtKB	P62068	USP46	is_active_in	GO:0005829	GO_REF:0000033	IBA	AGI_LocusCode:AT4G17895|FB:FBgn0016756|FB:FBgn0030366|PANTHER:PTN002541993|SGD:S000000953|SGD:S000004920|UniProtKB:Q14694|UniProtKB:Q86UV5|UniProtKB:Q93008|UniProtKB:Q93009|UniProtKB:Q9UHP3|UniProtKB:Q9UMW8|UniProtKB:Q9UPU5	C	Ubiquitin carboxyl-terminal hydrolase 46	USP46	protein	taxon:9606	20251220	GO_Central		
UniProtKB	P62068	USP46	is_active_in	GO:0045202	GO_REF:0000107	IEA	UniProtKB:F1M625|ensembl:ENSRNOP00000002879	C	Ubiquitin carboxyl-terminal hydrolase 46	USP46	protein	taxon:9606	20260724	Ensembl		
UniProtKB	P62068	USP46	is_active_in	GO:0098978	GO_REF:0000107	IEA	UniProtKB:F1M625|ensembl:ENSRNOP00000002879	C	Ubiquitin carboxyl-terminal hydrolase 46	USP46	protein	taxon:9606	20260724	Ensembl		
UniProtKB	P62068	USP46	located_in	GO:0005737	GO_REF:0000044	IEA	UniProtKB-SubCell:SL-0086	C	Ubiquitin carboxyl-terminal hydrolase 46	USP46	protein	taxon:9606	20260727	UniProt		
UniProtKB	P62068	USP46	located_in	GO:0005737	PMID:30466959	IDA		C	Ubiquitin carboxyl-terminal hydrolase 46	USP46	protein	taxon:9606	20230810	UniProt		
UniProtKB	P62068	USP46	located_in	GO:0005737	PMID:30466959	NAS		C	Ubiquitin carboxyl-terminal hydrolase 46	USP46	protein	taxon:9606	20240918	ComplexPortal		
UniProtKB	P62068	USP46	part_of	GO:1905368	GO_REF:0000117	IEA	ARBA:ARBA00028299	C	Ubiquitin carboxyl-terminal hydrolase 46	USP46	protein	taxon:9606	20260727	UniProt		
UniProtKB	P62068	USP46	part_of	GO:1905368	PMID:31632687	IPI		C	Ubiquitin carboxyl-terminal hydrolase 46	USP46	protein	taxon:9606	20240918	ComplexPortal		
UniProtKB	P62070	RRAS2	enables	GO:0003924	GO_REF:0000002	IEA	InterPro:IPR001806	F	Ras-related protein R-Ras2	RRAS2|TC21	protein	taxon:9606	20260727	InterPro		
UniProtKB	P62070	RRAS2	enables	GO:0003924	GO_REF:0000033	IBA	CGD:CAL0000181665|CGD:CAL0000184093|CGD:CAL0000199219|FB:FBgn0003205|FB:FBgn0004636|FB:FBgn0015286|FB:FBgn0041191|MGI:MGI:108054|MGI:MGI:1927243|MGI:MGI:894315|MGI:MGI:96680|MGI:MGI:97852|PANTHER:PTN000631348|PomBase:SPAC17H9.09c|PomBase:SPBC428.16c|RGD:621840|SGD:S000003384|SGD:S000005042|SGD:S000005627|UniProtKB:O14807|UniProtKB:O95057|UniProtKB:P01111|UniProtKB:P01112|UniProtKB:P01116|UniProtKB:P10114|UniProtKB:P10301|UniProtKB:P11233|UniProtKB:P11234|UniProtKB:P61224|UniProtKB:P62070|UniProtKB:Q12526|UniProtKB:Q15382|UniProtKB:Q92963|UniProtKB:Q96A58|UniProtKB:Q96HU8|dictyBase:DDB_G0281385|dictyBase:DDB_G0291237|dictyBase:DDB_G0293434	F	Ras-related protein R-Ras2	RRAS2|TC21	protein	taxon:9606	20260529	GO_Central		
UniProtKB	P62070	RRAS2	enables	GO:0003924	GO_REF:0000116	IEA	RHEA:19669	F	Ras-related protein R-Ras2	RRAS2|TC21	protein	taxon:9606	20260727	RHEA		
UniProtKB	P62070	RRAS2	enables	GO:0003924	PMID:10777492	TAS		F	Ras-related protein R-Ras2	RRAS2|TC21	protein	taxon:9606	20061205	PINC		
UniProtKB	P62070	RRAS2	enables	GO:0003924	PMID:31130282	IDA		F	Ras-related protein R-Ras2	RRAS2|TC21	protein	taxon:9606	20220331	UniProt	part_of(GO:0007265)	
UniProtKB	P62070	RRAS2	enables	GO:0003925	GO_REF:0000003	IEA	EC:3.6.5.2	F	Ras-related protein R-Ras2	RRAS2|TC21	protein	taxon:9606	20260727	UniProt		
UniProtKB	P62070	RRAS2	enables	GO:0005515	PMID:12620389	IPI	UniProtKB:P10398	F	Ras-related protein R-Ras2	RRAS2|TC21	protein	taxon:9606	20260725	IntAct		
UniProtKB	P62070	RRAS2	enables	GO:0005515	PMID:19060904	IPI	UniProtKB:Q13671	F	Ras-related protein R-Ras2	RRAS2|TC21	protein	taxon:9606	20260725	IntAct		
UniProtKB	P62070	RRAS2	enables	GO:0005515	PMID:28514442	IPI	UniProtKB:Q13671	F	Ras-related protein R-Ras2	RRAS2|TC21	protein	taxon:9606	20260725	IntAct		
UniProtKB	P62070	RRAS2	enables	GO:0005515	PMID:31515488	IPI	UniProtKB:Q13671	F	Ras-related protein R-Ras2	RRAS2|TC21	protein	taxon:9606	20260725	IntAct		
UniProtKB	P62070	RRAS2	enables	GO:0005515	PMID:32296183	IPI	UniProtKB:P52306-5	F	Ras-related protein R-Ras2	RRAS2|TC21	protein	taxon:9606	20260725	IntAct		
UniProtKB	P62070	RRAS2	enables	GO:0005515	PMID:32296183	IPI	UniProtKB:Q3MIN7	F	Ras-related protein R-Ras2	RRAS2|TC21	protein	taxon:9606	20260725	IntAct		
UniProtKB	P62070	RRAS2	enables	GO:0005515	PMID:32296183	IPI	UniProtKB:Q8WUI4-6	F	Ras-related protein R-Ras2	RRAS2|TC21	protein	taxon:9606	20260725	IntAct		
UniProtKB	P62070	RRAS2	enables	GO:0005515	PMID:33961781	IPI	UniProtKB:Q13671	F	Ras-related protein R-Ras2	RRAS2|TC21	protein	taxon:9606	20260725	IntAct		
UniProtKB	P62070	RRAS2	enables	GO:0005515	PMID:40205054	IPI	UniProtKB:Q13671	F	Ras-related protein R-Ras2	RRAS2|TC21	protein	taxon:9606	20260725	IntAct		
UniProtKB	P62070	RRAS2	enables	GO:0005525	GO_REF:0000002	IEA	InterPro:IPR001806|InterPro:IPR005225|InterPro:IPR020849	F	Ras-related protein R-Ras2	RRAS2|TC21	protein	taxon:9606	20260727	InterPro		
UniProtKB	P62070	RRAS2	involved_in	GO:0001649	PMID:16210410	HDA		P	Ras-related protein R-Ras2	RRAS2|TC21	protein	taxon:9606	20171212	UniProt	results_in_determination_of(CL:0000134)	
UniProtKB	P62070	RRAS2	involved_in	GO:0007163	GO_REF:0000033	IBA	PANTHER:PTN000631919|PomBase:SPAC17H9.09c|UniProtKB:E9QX28|ZFIN:ZDB-GENE-041010-217	P	Ras-related protein R-Ras2	RRAS2|TC21	protein	taxon:9606	20250618	GO_Central		
UniProtKB	P62070	RRAS2	involved_in	GO:0007165	GO_REF:0000002	IEA	InterPro:IPR020849	P	Ras-related protein R-Ras2	RRAS2|TC21	protein	taxon:9606	20260727	InterPro		
UniProtKB	P62070	RRAS2	involved_in	GO:0007265	GO_REF:0000033	IBA	CGD:CAL0000181665|CGD:CAL0000184093|MGI:MGI:1914172|PANTHER:PTN008393310|UniProtKB:O14807|UniProtKB:P62070	P	Ras-related protein R-Ras2	RRAS2|TC21	protein	taxon:9606	20250618	GO_Central		
UniProtKB	P62070	RRAS2	involved_in	GO:0007265	PMID:31130282	IDA		P	Ras-related protein R-Ras2	RRAS2|TC21	protein	taxon:9606	20220331	UniProt		
UniProtKB	P62070	RRAS2	is_active_in	GO:0005886	GO_REF:0000033	IBA	CGD:CAL0000184093|CGD:CAL0000199219|FB:FBgn0003205|FB:FBgn0015286|MGI:MGI:108053|MGI:MGI:108054|MGI:MGI:97852|PANTHER:PTN000631348|PomBase:SPAC17H9.09c|RGD:2827|RGD:619851|RGD:620590|SGD:S000000622|SGD:S000003384|SGD:S000005042|SGD:S000005627|UniProtKB:E9QX28|UniProtKB:O95057|UniProtKB:P01111|UniProtKB:P01112|UniProtKB:P01116|UniProtKB:P10114|UniProtKB:P11233|UniProtKB:P11234|UniProtKB:P61224|UniProtKB:P61225|UniProtKB:P62070|UniProtKB:Q96HU8|UniProtKB:Q99578|UniProtKB:Q9Y3L5|dictyBase:DDB_G0270932|dictyBase:DDB_G0291237|dictyBase:DDB_G0292996|dictyBase:DDB_G0292998|dictyBase:DDB_G0293434	C	Ras-related protein R-Ras2	RRAS2|TC21	protein	taxon:9606	20260529	GO_Central		
UniProtKB	P62070	RRAS2	is_active_in	GO:0005886	PMID:28406396	IDA		C	Ras-related protein R-Ras2	RRAS2|TC21	protein	taxon:9606	20220331	UniProt		
UniProtKB	P62070	RRAS2	located_in	GO:0000139	GO_REF:0000044	IEA	UniProtKB-SubCell:SL-0134	C	Ras-related protein R-Ras2	RRAS2|TC21	protein	taxon:9606	20260727	UniProt		
UniProtKB	P62070	RRAS2	located_in	GO:0000139	PMID:31130282	EXP		C	Ras-related protein R-Ras2	RRAS2|TC21	protein	taxon:9606	20251027	UniProt		
UniProtKB	P62070	RRAS2	located_in	GO:0005783	PMID:10777492	NAS		C	Ras-related protein R-Ras2	RRAS2|TC21	protein	taxon:9606	20061205	PINC		
UniProtKB	P62070	RRAS2	located_in	GO:0005886	GO_REF:0000044	IEA	UniProtKB-SubCell:SL-0039	C	Ras-related protein R-Ras2	RRAS2|TC21	protein	taxon:9606	20260727	UniProt		
UniProtKB	P62070	RRAS2	located_in	GO:0005886	PMID:10777492	NAS		C	Ras-related protein R-Ras2	RRAS2|TC21	protein	taxon:9606	20061205	PINC		
UniProtKB	P62070	RRAS2	located_in	GO:0005886	PMID:31130282	EXP		C	Ras-related protein R-Ras2	RRAS2|TC21	protein	taxon:9606	20251027	UniProt		
UniProtKB	P62070	RRAS2	located_in	GO:0005925	PMID:21423176	HDA		C	Ras-related protein R-Ras2	RRAS2|TC21	protein	taxon:9606	20140715	UniProt	part_of(CL:0000057)	
UniProtKB	P62070	RRAS2	located_in	GO:0016020	GO_REF:0000002	IEA	InterPro:IPR020849	C	Ras-related protein R-Ras2	RRAS2|TC21	protein	taxon:9606	20260727	InterPro		
UniProtKB	P62070	RRAS2	located_in	GO:0016020	PMID:16210410	HDA		C	Ras-related protein R-Ras2	RRAS2|TC21	protein	taxon:9606	20171212	UniProt	part_of(CL:0000134)|part_of(CL:0000062)	
UniProtKB	P62070	RRAS2	located_in	GO:0070062	PMID:19056867	HDA		C	Ras-related protein R-Ras2	RRAS2|TC21	protein	taxon:9606	20131024	UniProt	part_of(UBERON:0001088)	
UniProtKB	P62072	TIMM10	enables	GO:0005515	PMID:14726512	IPI	UniProtKB:Q9Y5J7	F	Mitochondrial import inner membrane translocase subunit Tim10	TIMM10|TIM10	protein	taxon:9606	20260725	IntAct	occurs_in(GO:0005634)|occurs_in(GO:0005739)	
UniProtKB	P62072	TIMM10	enables	GO:0005515	PMID:30021884	IPI	UniProtKB:Q9Y5J7	F	Mitochondrial import inner membrane translocase subunit Tim10	TIMM10|TIM10	protein	taxon:9606	20260725	IntAct	occurs_in(GO:0005634)|occurs_in(GO:0005739)	
UniProtKB	P62072	TIMM10	enables	GO:0005515	PMID:32296183	IPI	UniProtKB:P57059	F	Mitochondrial import inner membrane translocase subunit Tim10	TIMM10|TIM10	protein	taxon:9606	20260725	IntAct		
UniProtKB	P62072	TIMM10	enables	GO:0005515	PMID:32296183	IPI	UniProtKB:Q8IYX1	F	Mitochondrial import inner membrane translocase subunit Tim10	TIMM10|TIM10	protein	taxon:9606	20260725	IntAct		
UniProtKB	P62072	TIMM10	enables	GO:0005515	PMID:32296183	IPI	UniProtKB:Q8N720	F	Mitochondrial import inner membrane translocase subunit Tim10	TIMM10|TIM10	protein	taxon:9606	20260725	IntAct		
UniProtKB	P62072	TIMM10	enables	GO:0005515	PMID:33961781	IPI	UniProtKB:Q9Y5J7	F	Mitochondrial import inner membrane translocase subunit Tim10	TIMM10|TIM10	protein	taxon:9606	20260725	IntAct	occurs_in(GO:0005634)|occurs_in(GO:0005739)	
UniProtKB	P62072	TIMM10	enables	GO:0005515	PMID:40205054	IPI	UniProtKB:Q9Y5J7	F	Mitochondrial import inner membrane translocase subunit Tim10	TIMM10|TIM10	protein	taxon:9606	20260725	IntAct	occurs_in(GO:0005634)|occurs_in(GO:0005739)	
UniProtKB	P62072	TIMM10	enables	GO:0008270	PMID:10552927	TAS		F	Mitochondrial import inner membrane translocase subunit Tim10	TIMM10|TIM10	protein	taxon:9606	20051108	UniProt		
UniProtKB	P62072	TIMM10	enables	GO:0042803	PMID:16387659	IPI	UniProtKB:P62072	F	Mitochondrial import inner membrane translocase subunit Tim10	TIMM10|TIM10	protein	taxon:9606	20110715	BHF-UCL		
UniProtKB	P62072	TIMM10	enables	GO:0051087	PMID:16387659	IPI	UniProtKB:Q9Y5J7	F	Mitochondrial import inner membrane translocase subunit Tim10	TIMM10|TIM10	protein	taxon:9606	20110715	BHF-UCL		
UniProtKB	P62072	TIMM10	enables	GO:0140309	PMID:16387659	IDA		F	Mitochondrial import inner membrane translocase subunit Tim10	TIMM10|TIM10	protein	taxon:9606	20260329	BHF-UCL		
UniProtKB	P62072	TIMM10	involved_in	GO:0045039	GO_REF:0000033	IBA	MGI:MGI:1353429|PANTHER:PTN000113167|SGD:S000000295|SGD:S000003530|UniProtKB:P62072|WB:WBGene00006573	P	Mitochondrial import inner membrane translocase subunit Tim10	TIMM10|TIM10	protein	taxon:9606	20170228	GO_Central		
UniProtKB	P62072	TIMM10	involved_in	GO:0045039	GO_REF:0000107	IEA	UniProtKB:P62073|ensembl:ENSMUSP00000028470	P	Mitochondrial import inner membrane translocase subunit Tim10	TIMM10|TIM10	protein	taxon:9606	20260724	Ensembl		
UniProtKB	P62072	TIMM10	involved_in	GO:0045039	GO_REF:0000117	IEA	ARBA:ARBA00029129	P	Mitochondrial import inner membrane translocase subunit Tim10	TIMM10|TIM10	protein	taxon:9606	20260727	UniProt		
UniProtKB	P62072	TIMM10	involved_in	GO:0045039	PMID:10552927	TAS		P	Mitochondrial import inner membrane translocase subunit Tim10	TIMM10|TIM10	protein	taxon:9606	20251222	UniProt		
UniProtKB	P62072	TIMM10	involved_in	GO:0045039	PMID:14726512	ISS	UniProtKB:P62073	P	Mitochondrial import inner membrane translocase subunit Tim10	TIMM10|TIM10	protein	taxon:9606	20110711	BHF-UCL		
UniProtKB	P62072	TIMM10	involved_in	GO:0045039	PMID:14726512	NAS		P	Mitochondrial import inner membrane translocase subunit Tim10	TIMM10|TIM10	protein	taxon:9606	20240823	ComplexPortal		
UniProtKB	P62072	TIMM10	involved_in	GO:0045039	PMID:16387659	IDA		P	Mitochondrial import inner membrane translocase subunit Tim10	TIMM10|TIM10	protein	taxon:9606	20110715	BHF-UCL		
UniProtKB	P62072	TIMM10	involved_in	GO:0045039	PMID:16387659	IDA		P	Mitochondrial import inner membrane translocase subunit Tim10	TIMM10|TIM10	protein	taxon:9606	20240823	ComplexPortal		
UniProtKB	P62072	TIMM10	involved_in	GO:0045039	PMID:32901109	IDA		P	Mitochondrial import inner membrane translocase subunit Tim10	TIMM10|TIM10	protein	taxon:9606	20260109	ComplexPortal		
UniProtKB	P62072	TIMM10	located_in	GO:0005739	GO_REF:0000052	IDA		C	Mitochondrial import inner membrane translocase subunit Tim10	TIMM10|TIM10	protein	taxon:9606	20251115	HPA		
UniProtKB	P62072	TIMM10	located_in	GO:0005739	PMID:34800366	HTP		C	Mitochondrial import inner membrane translocase subunit Tim10	TIMM10|TIM10	protein	taxon:9606	20240711	FlyBase		
UniProtKB	P62072	TIMM10	located_in	GO:0005743	GO_REF:0000044	IEA	UniProtKB-SubCell:SL-0168	C	Mitochondrial import inner membrane translocase subunit Tim10	TIMM10|TIM10	protein	taxon:9606	20260727	UniProt		
UniProtKB	P62072	TIMM10	located_in	GO:0005743	PMID:14726512	IDA		C	Mitochondrial import inner membrane translocase subunit Tim10	TIMM10|TIM10	protein	taxon:9606	20110711	BHF-UCL		
UniProtKB	P62072	TIMM10	located_in	GO:0005743	PMID:32901109	IDA		C	Mitochondrial import inner membrane translocase subunit Tim10	TIMM10|TIM10	protein	taxon:9606	20260109	ComplexPortal		
UniProtKB	P62072	TIMM10	located_in	GO:0005743	Reactome:R-HSA-1955380	TAS		C	Mitochondrial import inner membrane translocase subunit Tim10	TIMM10|TIM10	protein	taxon:9606	20200429	Reactome		
UniProtKB	P62072	TIMM10	located_in	GO:0005758	PMID:14726512	IDA		C	Mitochondrial import inner membrane translocase subunit Tim10	TIMM10|TIM10	protein	taxon:9606	20240823	ComplexPortal		
UniProtKB	P62072	TIMM10	located_in	GO:0005758	PMID:14726512	TAS		C	Mitochondrial import inner membrane translocase subunit Tim10	TIMM10|TIM10	protein	taxon:9606	20110711	BHF-UCL		
UniProtKB	P62072	TIMM10	located_in	GO:0005758	PMID:16387659	NAS		C	Mitochondrial import inner membrane translocase subunit Tim10	TIMM10|TIM10	protein	taxon:9606	20240823	ComplexPortal		
UniProtKB	P62072	TIMM10	part_of	GO:0005744	PMID:10552927	TAS		C	Mitochondrial import inner membrane translocase subunit Tim10	TIMM10|TIM10	protein	taxon:9606	20051108	UniProt		
UniProtKB	P62072	TIMM10	part_of	GO:0042719	GO_REF:0000107	IEA	UniProtKB:P62073|ensembl:ENSMUSP00000028470	C	Mitochondrial import inner membrane translocase subunit Tim10	TIMM10|TIM10	protein	taxon:9606	20260724	Ensembl		
UniProtKB	P62072	TIMM10	part_of	GO:0042719	GO_REF:0000117	IEA	ARBA:ARBA00033589	C	Mitochondrial import inner membrane translocase subunit Tim10	TIMM10|TIM10	protein	taxon:9606	20260727	UniProt		
UniProtKB	P62072	TIMM10	part_of	GO:0042719	PMID:14726512	IDA		C	Mitochondrial import inner membrane translocase subunit Tim10	TIMM10|TIM10	protein	taxon:9606	20110711	BHF-UCL		
UniProtKB	P62072	TIMM10	part_of	GO:0042719	PMID:14726512	IPI		C	Mitochondrial import inner membrane translocase subunit Tim10	TIMM10|TIM10	protein	taxon:9606	20240823	ComplexPortal		
UniProtKB	P62072	TIMM10	part_of	GO:0042719	PMID:16387659	IPI		C	Mitochondrial import inner membrane translocase subunit Tim10	TIMM10|TIM10	protein	taxon:9606	20240823	ComplexPortal		
UniProtKB	P62072	TIMM10	part_of	GO:0042721	GO_REF:0000033	IBA	PANTHER:PTN000113167|SGD:S000000295|SGD:S000003530|UniProtKB:P62072	C	Mitochondrial import inner membrane translocase subunit Tim10	TIMM10|TIM10	protein	taxon:9606	20250902	GO_Central		
UniProtKB	P62072	TIMM10	part_of	GO:0042721	PMID:32901109	IPI		C	Mitochondrial import inner membrane translocase subunit Tim10	TIMM10|TIM10	protein	taxon:9606	20260109	ComplexPortal		
UniProtKB	P62079	TSPAN5	enables	GO:0005515	PMID:23091066	IPI	UniProtKB:O14672	F	Tetraspanin-5	TSPAN5|TM4SF9	protein	taxon:9606	20260725	IntAct	occurs_in(GO:0009986)	
UniProtKB	P62079	TSPAN5	enables	GO:0005515	PMID:26686862	IPI	UniProtKB:O14672	F	Tetraspanin-5	TSPAN5|TM4SF9	protein	taxon:9606	20260725	IntAct	occurs_in(GO:0009986)	
UniProtKB	P62079	TSPAN5	enables	GO:0005515	PMID:31792032	IPI	UniProtKB:O14672	F	Tetraspanin-5	TSPAN5|TM4SF9	protein	taxon:9606	20230828	UniProt		
UniProtKB	P62079	TSPAN5	enables	GO:0005515	PMID:33961781	IPI	UniProtKB:O14672	F	Tetraspanin-5	TSPAN5|TM4SF9	protein	taxon:9606	20260725	IntAct	occurs_in(GO:0009986)	
UniProtKB	P62079	TSPAN5	enables	GO:0019899	GO_REF:0000107	IEA	UniProtKB:P62080|ensembl:ENSMUSP00000029800	F	Tetraspanin-5	TSPAN5|TM4SF9	protein	taxon:9606	20260724	Ensembl		
UniProtKB	P62079	TSPAN5	enables	GO:0019899	PMID:23091066	IPI	UniProtKB:O14672	F	Tetraspanin-5	TSPAN5|TM4SF9	protein	taxon:9606	20140506	UniProt		
UniProtKB	P62079	TSPAN5	involved_in	GO:0045747	PMID:23091066	IMP		P	Tetraspanin-5	TSPAN5|TM4SF9	protein	taxon:9606	20140506	UniProt	has_input(UniProtKB:O14672)	
UniProtKB	P62079	TSPAN5	involved_in	GO:0051043	PMID:28600292	IDA		P	Tetraspanin-5	TSPAN5|TM4SF9	protein	taxon:9606	20230828	UniProt		
UniProtKB	P62079	TSPAN5	involved_in	GO:0051043	PMID:31792032	IDA		P	Tetraspanin-5	TSPAN5|TM4SF9	protein	taxon:9606	20230828	UniProt		
UniProtKB	P62079	TSPAN5	involved_in	GO:0051604	GO_REF:0000107	IEA	UniProtKB:P62080|ensembl:ENSMUSP00000029800	P	Tetraspanin-5	TSPAN5|TM4SF9	protein	taxon:9606	20260724	Ensembl		
UniProtKB	P62079	TSPAN5	involved_in	GO:0051604	PMID:23091066	IMP		P	Tetraspanin-5	TSPAN5|TM4SF9	protein	taxon:9606	20140507	UniProt	has_input(UniProtKB:O14672)	
UniProtKB	P62079	TSPAN5	involved_in	GO:0072659	PMID:23091066	IMP		P	Tetraspanin-5	TSPAN5|TM4SF9	protein	taxon:9606	20140506	UniProt	has_input(UniProtKB:O14672)	
UniProtKB	P62079	TSPAN5	is_active_in	GO:0005886	GO_REF:0000033	IBA	FB:FBgn0024361|FB:FBgn0035936|MGI:MGI:104651|MGI:MGI:1096398|MGI:MGI:1196325|MGI:MGI:1350360|MGI:MGI:1889818|MGI:MGI:1917673|MGI:MGI:1917997|MGI:MGI:1919012|MGI:MGI:88341|MGI:MGI:88348|MGI:MGI:97998|MGI:MGI:98911|PANTHER:PTN001060286|RGD:1303308|RGD:2315|RGD:2318|RGD:62080|UniProtKB:O14817|UniProtKB:O60635|UniProtKB:O75954|UniProtKB:O95858|UniProtKB:P08962|UniProtKB:P11049|UniProtKB:P19075|UniProtKB:P19397|UniProtKB:P21926|UniProtKB:P27701|UniProtKB:P38572|UniProtKB:P48509|UniProtKB:P60033|UniProtKB:P62079|UniProtKB:Q86UF1|UniProtKB:Q8NG11|WB:WBGene00006638|WB:WBGene00006640|WB:WBGene00006643|WB:WBGene00023491	C	Tetraspanin-5	TSPAN5|TM4SF9	protein	taxon:9606	20260529	GO_Central		
UniProtKB	P62079	TSPAN5	located_in	GO:0005654	GO_REF:0000052	IDA		C	Tetraspanin-5	TSPAN5|TM4SF9	protein	taxon:9606	20251115	HPA		
UniProtKB	P62079	TSPAN5	located_in	GO:0005788	Reactome:R-HSA-9010074	TAS		C	Tetraspanin-5	TSPAN5|TM4SF9	protein	taxon:9606	20170626	Reactome		
UniProtKB	P62079	TSPAN5	located_in	GO:0005788	Reactome:R-HSA-9010113	TAS		C	Tetraspanin-5	TSPAN5|TM4SF9	protein	taxon:9606	20170626	Reactome		
UniProtKB	P62079	TSPAN5	located_in	GO:0005886	GO_REF:0000044	IEA	UniProtKB-SubCell:SL-0039	C	Tetraspanin-5	TSPAN5|TM4SF9	protein	taxon:9606	20260727	UniProt		
UniProtKB	P62079	TSPAN5	located_in	GO:0005886	PMID:23091066	IDA		C	Tetraspanin-5	TSPAN5|TM4SF9	protein	taxon:9606	20140506	UniProt		
UniProtKB	P62079	TSPAN5	located_in	GO:0005886	PMID:26686862	EXP		C	Tetraspanin-5	TSPAN5|TM4SF9	protein	taxon:9606	20240703	UniProt		
UniProtKB	P62079	TSPAN5	located_in	GO:0005886	PMID:31792032	IDA		C	Tetraspanin-5	TSPAN5|TM4SF9	protein	taxon:9606	20230828	UniProt		
UniProtKB	P62079	TSPAN5	located_in	GO:0005886	Reactome:R-HSA-9010034	TAS		C	Tetraspanin-5	TSPAN5|TM4SF9	protein	taxon:9606	20170626	Reactome		
UniProtKB	P62079	TSPAN5	located_in	GO:0005886	Reactome:R-HSA-9010074	TAS		C	Tetraspanin-5	TSPAN5|TM4SF9	protein	taxon:9606	20170626	Reactome		
UniProtKB	P62079	TSPAN5	located_in	GO:0016020	GO_REF:0000002	IEA	InterPro:IPR000301|InterPro:IPR008952|InterPro:IPR018499|InterPro:IPR018503	C	Tetraspanin-5	TSPAN5|TM4SF9	protein	taxon:9606	20260727	InterPro		
UniProtKB	P62081	RPS7	colocalizes_with	GO:0005813	PMID:20873783	IDA		C	Small ribosomal subunit protein eS7	RPS7	protein	taxon:9606	20170629	UniProt		
UniProtKB	P62081	RPS7	enables	GO:0003723	PMID:22658674	HDA		F	Small ribosomal subunit protein eS7	RPS7	protein	taxon:9606	20140203	UniProt		
UniProtKB	P62081	RPS7	enables	GO:0003723	PMID:22681889	HDA		F	Small ribosomal subunit protein eS7	RPS7	protein	taxon:9606	20140203	UniProt		
UniProtKB	P62081	RPS7	enables	GO:0003723	PMID:8522193	NAS		F	Small ribosomal subunit protein eS7	RPS7	protein	taxon:9606	20080828	UniProt		
UniProtKB	P62081	RPS7	enables	GO:0003730	PMID:16213212	IDA		F	Small ribosomal subunit protein eS7	RPS7	protein	taxon:9606	20170125	CAFA		
UniProtKB	P62081	RPS7	enables	GO:0003735	GO_REF:0000002	IEA	InterPro:IPR000554	F	Small ribosomal subunit protein eS7	RPS7	protein	taxon:9606	20260727	InterPro		
UniProtKB	P62081	RPS7	enables	GO:0003735	GO_REF:0000033	IBA	AGI_LocusCode:AT1G48830|AGI_LocusCode:AT3G02560|AGI_LocusCode:AT5G16130|FB:FBgn0039757|MGI:MGI:1333818|PANTHER:PTN000138848|UniProtKB:P62081	F	Small ribosomal subunit protein eS7	RPS7	protein	taxon:9606	20250902	GO_Central		
UniProtKB	P62081	RPS7	enables	GO:0003735	GO_REF:0000107	IEA	UniProtKB:P62082|ensembl:ENSMUSP00000073880	F	Small ribosomal subunit protein eS7	RPS7	protein	taxon:9606	20260724	Ensembl		
UniProtKB	P62081	RPS7	enables	GO:0003735	PMID:15883184	HDA		F	Small ribosomal subunit protein eS7	RPS7	protein	taxon:9606	20201127	FlyBase		
UniProtKB	P62081	RPS7	enables	GO:0003735	PMID:18697920	IMP		F	Small ribosomal subunit protein eS7	RPS7	protein	taxon:9606	20201126	FlyBase		
UniProtKB	P62081	RPS7	enables	GO:0003735	PMID:23636399	IDA		F	Small ribosomal subunit protein eS7	RPS7	protein	taxon:9606	20210127	FlyBase		
UniProtKB	P62081	RPS7	enables	GO:0005515	PMID:11823430	IPI	UniProtKB:Q96P70	F	Small ribosomal subunit protein eS7	RPS7	protein	taxon:9606	20050920	UniProt		
UniProtKB	P62081	RPS7	enables	GO:0005515	PMID:17310983	IPI	UniProtKB:Q00987	F	Small ribosomal subunit protein eS7	RPS7	protein	taxon:9606	20260725	IntAct		
UniProtKB	P62081	RPS7	enables	GO:0005515	PMID:18274552	IPI	UniProtKB:Q15843	F	Small ribosomal subunit protein eS7	RPS7	protein	taxon:9606	20260725	IntAct		
UniProtKB	P62081	RPS7	enables	GO:0005515	PMID:21988832	IPI	UniProtKB:Q00987	F	Small ribosomal subunit protein eS7	RPS7	protein	taxon:9606	20260725	IntAct		
UniProtKB	P62081	RPS7	enables	GO:0005515	PMID:24965446	IPI	UniProtKB:P19712-PRO_0000038050	F	Small ribosomal subunit protein eS7	RPS7	protein	taxon:9606	20160208	AgBase		
UniProtKB	P62081	RPS7	enables	GO:0005515	PMID:25416956	IPI	UniProtKB:O43829	F	Small ribosomal subunit protein eS7	RPS7	protein	taxon:9606	20260725	IntAct		
UniProtKB	P62081	RPS7	enables	GO:0005515	PMID:28483520	IPI	UniProtKB:Q9BSY9	F	Small ribosomal subunit protein eS7	RPS7	protein	taxon:9606	20180302	UniProt		
UniProtKB	P62081	RPS7	enables	GO:0005515	PMID:31515488	IPI	UniProtKB:O43829	F	Small ribosomal subunit protein eS7	RPS7	protein	taxon:9606	20260725	IntAct		
UniProtKB	P62081	RPS7	enables	GO:0005515	PMID:33961781	IPI	UniProtKB:Q00987	F	Small ribosomal subunit protein eS7	RPS7	protein	taxon:9606	20260725	IntAct		
UniProtKB	P62081	RPS7	enables	GO:0005515	PMID:9687515	IPI	UniProtKB:O42480	F	Small ribosomal subunit protein eS7	RPS7	protein	taxon:9606	20110215	UniProt		
UniProtKB	P62081	RPS7	enables	GO:0005515	PMID:9687515	IPI	UniProtKB:P52297	F	Small ribosomal subunit protein eS7	RPS7	protein	taxon:9606	20110215	UniProt		
UniProtKB	P62081	RPS7	enables	GO:0005515	PMID:9687515	IPI	UniProtKB:Q28CS8	F	Small ribosomal subunit protein eS7	RPS7	protein	taxon:9606	20110215	UniProt		
UniProtKB	P62081	RPS7	enables	GO:0019901	PMID:20873783	IPI	UniProtKB:Q9HC98	F	Small ribosomal subunit protein eS7	RPS7	protein	taxon:9606	20170629	UniProt		
UniProtKB	P62081	RPS7	enables	GO:0048027	PMID:16213212	IDA		F	Small ribosomal subunit protein eS7	RPS7	protein	taxon:9606	20170125	CAFA		
UniProtKB	P62081	RPS7	enables	GO:1990948	PMID:17310983	IDA		F	Small ribosomal subunit protein eS7	RPS7	protein	taxon:9606	20250731	UniProt	has_input(UniProtKB:Q00987)	
UniProtKB	P62081	RPS7	involved_in	GO:0002181	PMID:23636399	IC	GO:0022626	P	Small ribosomal subunit protein eS7	RPS7	protein	taxon:9606	20210127	FlyBase		
UniProtKB	P62081	RPS7	involved_in	GO:0002181	PMID:25901680	NAS		P	Small ribosomal subunit protein eS7	RPS7	protein	taxon:9606	20260105	ComplexPortal		
UniProtKB	P62081	RPS7	involved_in	GO:0006364	GO_REF:0000033	IBA	PANTHER:PTN000138848|UniProtKB:P62081	P	Small ribosomal subunit protein eS7	RPS7	protein	taxon:9606	20170228	GO_Central		
UniProtKB	P62081	RPS7	involved_in	GO:0006364	PMID:18697920	IMP		P	Small ribosomal subunit protein eS7	RPS7	protein	taxon:9606	20081013	UniProt		
UniProtKB	P62081	RPS7	involved_in	GO:0006412	GO_REF:0000002	IEA	InterPro:IPR000554	P	Small ribosomal subunit protein eS7	RPS7	protein	taxon:9606	20260727	InterPro		
UniProtKB	P62081	RPS7	involved_in	GO:0006412	PMID:15883184	IC	GO:0022627	P	Small ribosomal subunit protein eS7	RPS7	protein	taxon:9606	20080828	UniProt		
UniProtKB	P62081	RPS7	involved_in	GO:0006412	PMID:8522193	NAS		P	Small ribosomal subunit protein eS7	RPS7	protein	taxon:9606	20080828	UniProt		
UniProtKB	P62081	RPS7	involved_in	GO:0006412	PMID:8706699	IC	GO:0022627	P	Small ribosomal subunit protein eS7	RPS7	protein	taxon:9606	20080828	UniProt		
UniProtKB	P62081	RPS7	involved_in	GO:0042274	GO_REF:0000033	IBA	PANTHER:PTN000138848|UniProtKB:P62081	P	Small ribosomal subunit protein eS7	RPS7	protein	taxon:9606	20170228	GO_Central		
UniProtKB	P62081	RPS7	involved_in	GO:0042274	PMID:18697920	IMP		P	Small ribosomal subunit protein eS7	RPS7	protein	taxon:9606	20081013	UniProt		
UniProtKB	P62081	RPS7	involved_in	GO:0042274	PMID:34516797	IDA		P	Small ribosomal subunit protein eS7	RPS7	protein	taxon:9606	20230131	UniProt		
UniProtKB	P62081	RPS7	involved_in	GO:1902255	PMID:17310983	IMP		P	Small ribosomal subunit protein eS7	RPS7	protein	taxon:9606	20170125	CAFA		
UniProtKB	P62081	RPS7	involved_in	GO:2000059	PMID:17310983	IDA		P	Small ribosomal subunit protein eS7	RPS7	protein	taxon:9606	20170125	CAFA		
UniProtKB	P62081	RPS7	is_active_in	GO:0045202	GO_REF:0000107	IEA	UniProtKB:P62082|ensembl:ENSMUSP00000073880	C	Small ribosomal subunit protein eS7	RPS7	protein	taxon:9606	20260724	Ensembl		
UniProtKB	P62081	RPS7	located_in	GO:0005634	PMID:21630459	HDA		C	Small ribosomal subunit protein eS7	RPS7	protein	taxon:9606	20140320	UniProt	part_of(CL:0000019)	
UniProtKB	P62081	RPS7	located_in	GO:0005634	PMID:9687515	IDA		C	Small ribosomal subunit protein eS7	RPS7	protein	taxon:9606	20110215	UniProt		
UniProtKB	P62081	RPS7	located_in	GO:0005654	Reactome:R-HSA-6791221	TAS		C	Small ribosomal subunit protein eS7	RPS7	protein	taxon:9606	20150815	Reactome		
UniProtKB	P62081	RPS7	located_in	GO:0005654	Reactome:R-HSA-6791222	TAS		C	Small ribosomal subunit protein eS7	RPS7	protein	taxon:9606	20150815	Reactome		
UniProtKB	P62081	RPS7	located_in	GO:0005654	Reactome:R-HSA-6791223	TAS		C	Small ribosomal subunit protein eS7	RPS7	protein	taxon:9606	20150815	Reactome		
UniProtKB	P62081	RPS7	located_in	GO:0005654	Reactome:R-HSA-6791227	TAS		C	Small ribosomal subunit protein eS7	RPS7	protein	taxon:9606	20150815	Reactome		
UniProtKB	P62081	RPS7	located_in	GO:0005654	Reactome:R-HSA-6791228	TAS		C	Small ribosomal subunit protein eS7	RPS7	protein	taxon:9606	20150815	Reactome		
UniProtKB	P62081	RPS7	located_in	GO:0005730	GO_REF:0000044	IEA	UniProtKB-SubCell:SL-0188	C	Small ribosomal subunit protein eS7	RPS7	protein	taxon:9606	20260727	UniProt		
UniProtKB	P62081	RPS7	located_in	GO:0005730	PMID:11823430	IDA		C	Small ribosomal subunit protein eS7	RPS7	protein	taxon:9606	20050920	UniProt		
UniProtKB	P62081	RPS7	located_in	GO:0005737	GO_REF:0000044	IEA	UniProtKB-SubCell:SL-0086	C	Small ribosomal subunit protein eS7	RPS7	protein	taxon:9606	20260727	UniProt		
UniProtKB	P62081	RPS7	located_in	GO:0005737	PMID:23636399	EXP		C	Small ribosomal subunit protein eS7	RPS7	protein	taxon:9606	20251027	UniProt		
UniProtKB	P62081	RPS7	located_in	GO:0005737	PMID:25901680	NAS		C	Small ribosomal subunit protein eS7	RPS7	protein	taxon:9606	20260105	ComplexPortal		
UniProtKB	P62081	RPS7	located_in	GO:0005737	PMID:9687515	EXP		C	Small ribosomal subunit protein eS7	RPS7	protein	taxon:9606	20251027	UniProt		
UniProtKB	P62081	RPS7	located_in	GO:0005813	GO_REF:0000044	IEA	UniProtKB-SubCell:SL-0048	C	Small ribosomal subunit protein eS7	RPS7	protein	taxon:9606	20260727	UniProt		
UniProtKB	P62081	RPS7	located_in	GO:0005829	GO_REF:0000052	IDA		C	Small ribosomal subunit protein eS7	RPS7	protein	taxon:9606	20251115	HPA		
UniProtKB	P62081	RPS7	located_in	GO:0005829	Reactome:R-HSA-156808	TAS		C	Small ribosomal subunit protein eS7	RPS7	protein	taxon:9606	20130528	Reactome		
UniProtKB	P62081	RPS7	located_in	GO:0005829	Reactome:R-HSA-156823	TAS		C	Small ribosomal subunit protein eS7	RPS7	protein	taxon:9606	20130528	Reactome		
UniProtKB	P62081	RPS7	located_in	GO:0005829	Reactome:R-HSA-157849	TAS		C	Small ribosomal subunit protein eS7	RPS7	protein	taxon:9606	20130528	Reactome		
UniProtKB	P62081	RPS7	located_in	GO:0005829	Reactome:R-HSA-1799332	TAS		C	Small ribosomal subunit protein eS7	RPS7	protein	taxon:9606	20130528	Reactome		
UniProtKB	P62081	RPS7	located_in	GO:0005829	Reactome:R-HSA-1799335	TAS		C	Small ribosomal subunit protein eS7	RPS7	protein	taxon:9606	20130528	Reactome		
UniProtKB	P62081	RPS7	located_in	GO:0005829	Reactome:R-HSA-192704	TAS		C	Small ribosomal subunit protein eS7	RPS7	protein	taxon:9606	20130528	Reactome		
UniProtKB	P62081	RPS7	located_in	GO:0005829	Reactome:R-HSA-192841	TAS		C	Small ribosomal subunit protein eS7	RPS7	protein	taxon:9606	20130528	Reactome		
UniProtKB	P62081	RPS7	located_in	GO:0005829	Reactome:R-HSA-6791223	TAS		C	Small ribosomal subunit protein eS7	RPS7	protein	taxon:9606	20130528	Reactome		
UniProtKB	P62081	RPS7	located_in	GO:0005829	Reactome:R-HSA-72619	TAS		C	Small ribosomal subunit protein eS7	RPS7	protein	taxon:9606	20130528	Reactome		
UniProtKB	P62081	RPS7	located_in	GO:0005829	Reactome:R-HSA-72621	TAS		C	Small ribosomal subunit protein eS7	RPS7	protein	taxon:9606	20130528	Reactome		
UniProtKB	P62081	RPS7	located_in	GO:0005829	Reactome:R-HSA-72671	TAS		C	Small ribosomal subunit protein eS7	RPS7	protein	taxon:9606	20130528	Reactome		
UniProtKB	P62081	RPS7	located_in	GO:0005829	Reactome:R-HSA-72672	TAS		C	Small ribosomal subunit protein eS7	RPS7	protein	taxon:9606	20130528	Reactome		
UniProtKB	P62081	RPS7	located_in	GO:0005829	Reactome:R-HSA-72673	TAS		C	Small ribosomal subunit protein eS7	RPS7	protein	taxon:9606	20130528	Reactome		
UniProtKB	P62081	RPS7	located_in	GO:0005829	Reactome:R-HSA-72676	TAS		C	Small ribosomal subunit protein eS7	RPS7	protein	taxon:9606	20130528	Reactome		
UniProtKB	P62081	RPS7	located_in	GO:0005829	Reactome:R-HSA-72691	TAS		C	Small ribosomal subunit protein eS7	RPS7	protein	taxon:9606	20130528	Reactome		
UniProtKB	P62081	RPS7	located_in	GO:0005829	Reactome:R-HSA-72697	TAS		C	Small ribosomal subunit protein eS7	RPS7	protein	taxon:9606	20130528	Reactome		
UniProtKB	P62081	RPS7	located_in	GO:0005829	Reactome:R-HSA-927789	TAS		C	Small ribosomal subunit protein eS7	RPS7	protein	taxon:9606	20130528	Reactome		
UniProtKB	P62081	RPS7	located_in	GO:0005829	Reactome:R-HSA-927813	TAS		C	Small ribosomal subunit protein eS7	RPS7	protein	taxon:9606	20130528	Reactome		
UniProtKB	P62081	RPS7	located_in	GO:0005829	Reactome:R-HSA-927832	TAS		C	Small ribosomal subunit protein eS7	RPS7	protein	taxon:9606	20130528	Reactome		
UniProtKB	P62081	RPS7	located_in	GO:0005829	Reactome:R-HSA-927836	TAS		C	Small ribosomal subunit protein eS7	RPS7	protein	taxon:9606	20130528	Reactome		
UniProtKB	P62081	RPS7	located_in	GO:0005829	Reactome:R-HSA-927889	TAS		C	Small ribosomal subunit protein eS7	RPS7	protein	taxon:9606	20130528	Reactome		
UniProtKB	P62081	RPS7	located_in	GO:0005829	Reactome:R-HSA-9729232	TAS		C	Small ribosomal subunit protein eS7	RPS7	protein	taxon:9606	20130528	Reactome		
UniProtKB	P62081	RPS7	located_in	GO:0005829	Reactome:R-HSA-9729849	TAS		C	Small ribosomal subunit protein eS7	RPS7	protein	taxon:9606	20130528	Reactome		
UniProtKB	P62081	RPS7	located_in	GO:0005829	Reactome:R-HSA-9948291	TAS		C	Small ribosomal subunit protein eS7	RPS7	protein	taxon:9606	20130528	Reactome		
UniProtKB	P62081	RPS7	located_in	GO:0005829	Reactome:R-HSA-9948300	TAS		C	Small ribosomal subunit protein eS7	RPS7	protein	taxon:9606	20130528	Reactome		
UniProtKB	P62081	RPS7	located_in	GO:0005829	Reactome:R-HSA-9948301	TAS		C	Small ribosomal subunit protein eS7	RPS7	protein	taxon:9606	20130528	Reactome		
UniProtKB	P62081	RPS7	located_in	GO:0005829	Reactome:R-HSA-9948317	TAS		C	Small ribosomal subunit protein eS7	RPS7	protein	taxon:9606	20130528	Reactome		
UniProtKB	P62081	RPS7	located_in	GO:0005829	Reactome:R-HSA-9954730	TAS		C	Small ribosomal subunit protein eS7	RPS7	protein	taxon:9606	20130528	Reactome		
UniProtKB	P62081	RPS7	located_in	GO:0005829	Reactome:R-HSA-9954919	TAS		C	Small ribosomal subunit protein eS7	RPS7	protein	taxon:9606	20130528	Reactome		
UniProtKB	P62081	RPS7	located_in	GO:0005829	Reactome:R-HSA-9955731	TAS		C	Small ribosomal subunit protein eS7	RPS7	protein	taxon:9606	20130528	Reactome		
UniProtKB	P62081	RPS7	located_in	GO:0005840	GO_REF:0000002	IEA	InterPro:IPR000554	C	Small ribosomal subunit protein eS7	RPS7	protein	taxon:9606	20260727	InterPro		
UniProtKB	P62081	RPS7	located_in	GO:0005840	PMID:15883184	HDA		C	Small ribosomal subunit protein eS7	RPS7	protein	taxon:9606	20060307	UniProt		
UniProtKB	P62081	RPS7	located_in	GO:0005925	PMID:21423176	HDA		C	Small ribosomal subunit protein eS7	RPS7	protein	taxon:9606	20140715	UniProt	part_of(CL:0000057)	
UniProtKB	P62081	RPS7	located_in	GO:0016020	PMID:19946888	HDA		C	Small ribosomal subunit protein eS7	RPS7	protein	taxon:9606	20140627	UniProt		
UniProtKB	P62081	RPS7	part_of	GO:0022626	PMID:23636399	IDA		C	Small ribosomal subunit protein eS7	RPS7	protein	taxon:9606	20230705	FlyBase		
UniProtKB	P62081	RPS7	part_of	GO:0022627	GO_REF:0000033	IBA	MGI:MGI:1333818|PANTHER:PTN000138848|PomBase:SPAC18G6.14c|RGD:61907|UniProtKB:P62081	C	Small ribosomal subunit protein eS7	RPS7	protein	taxon:9606	20250411	GO_Central		
UniProtKB	P62081	RPS7	part_of	GO:0022627	GO_REF:0000107	IEA	UniProtKB:P62082|ensembl:ENSMUSP00000073880	C	Small ribosomal subunit protein eS7	RPS7	protein	taxon:9606	20260724	Ensembl		
UniProtKB	P62081	RPS7	part_of	GO:0022627	PMID:15883184	HDA		C	Small ribosomal subunit protein eS7	RPS7	protein	taxon:9606	20060308	UniProt		
UniProtKB	P62081	RPS7	part_of	GO:0022627	PMID:25901680	NAS		C	Small ribosomal subunit protein eS7	RPS7	protein	taxon:9606	20260105	ComplexPortal		
UniProtKB	P62081	RPS7	part_of	GO:0022627	PMID:8522193	NAS		C	Small ribosomal subunit protein eS7	RPS7	protein	taxon:9606	20080828	UniProt		
UniProtKB	P62081	RPS7	part_of	GO:0022627	PMID:8706699	IDA		C	Small ribosomal subunit protein eS7	RPS7	protein	taxon:9606	20080828	UniProt		
UniProtKB	P62081	RPS7	part_of	GO:0032040	GO_REF:0000033	IBA	PANTHER:PTN000138848|SGD:S000005040|SGD:S000005622|UniProtKB:P62081	C	Small ribosomal subunit protein eS7	RPS7	protein	taxon:9606	20230602	GO_Central		
UniProtKB	P62081	RPS7	part_of	GO:0032040	PMID:34516797	IDA		C	Small ribosomal subunit protein eS7	RPS7	protein	taxon:9606	20230131	UniProt		
UniProtKB	P62081	RPS7	part_of	GO:0032991	PMID:17310983	IMP		C	Small ribosomal subunit protein eS7	RPS7	protein	taxon:9606	20170125	CAFA		
UniProtKB	P62081	RPS7	part_of	GO:0032991	PMID:20873783	IDA		C	Small ribosomal subunit protein eS7	RPS7	protein	taxon:9606	20170629	UniProt		
UniProtKB	P62081	RPS7	part_of	GO:1990904	PMID:18809582	IDA		C	Small ribosomal subunit protein eS7	RPS7	protein	taxon:9606	20180313	MGI		
UniProtKB	P62136	PPP1CA	acts_upstream_of_or_within	GO:0006470	PMID:22801782	IMP		P	Serine/threonine-protein phosphatase PP1-alpha catalytic subunit	PPP1CA|PPP1A	protein	taxon:9606	20140624	MGI		
UniProtKB	P62136	PPP1CA	colocalizes_with	GO:0000781	PMID:24270157	IDA		C	Serine/threonine-protein phosphatase PP1-alpha catalytic subunit	PPP1CA|PPP1A	protein	taxon:9606	20160103	BHF-UCL		
UniProtKB	P62136	PPP1CA	enables	GO:0004721	GO_REF:0000024	ISS	UniProtKB:P62139	F	Serine/threonine-protein phosphatase PP1-alpha catalytic subunit	PPP1CA|PPP1A	protein	taxon:9606	20231105	ParkinsonsUK-UCL	has_input(UniProtKB:O15169)	
UniProtKB	P62136	PPP1CA	enables	GO:0004721	GO_REF:0000107	IEA	UniProtKB:P62137|ensembl:ENSMUSP00000039109	F	Serine/threonine-protein phosphatase PP1-alpha catalytic subunit	PPP1CA|PPP1A	protein	taxon:9606	20260724	Ensembl		
UniProtKB	P62136	PPP1CA	enables	GO:0004721	GO_REF:0000107	IEA	UniProtKB:P62138|ensembl:ENSRNOP00000025282	F	Serine/threonine-protein phosphatase PP1-alpha catalytic subunit	PPP1CA|PPP1A	protein	taxon:9606	20260724	Ensembl		
UniProtKB	P62136	PPP1CA	enables	GO:0004721	PMID:22311981	IMP		F	Serine/threonine-protein phosphatase PP1-alpha catalytic subunit	PPP1CA|PPP1A	protein	taxon:9606	20250623	CACAO		
UniProtKB	P62136	PPP1CA	enables	GO:0004722	GO_REF:0000003	IEA	EC:3.1.3.16	F	Serine/threonine-protein phosphatase PP1-alpha catalytic subunit	PPP1CA|PPP1A	protein	taxon:9606	20260727	UniProt		
UniProtKB	P62136	PPP1CA	enables	GO:0004722	GO_REF:0000033	IBA	AGI_LocusCode:AT1G64040|AGI_LocusCode:AT2G29400|AGI_LocusCode:AT2G39840|AGI_LocusCode:AT3G05580|AGI_LocusCode:AT3G46820|AGI_LocusCode:AT4G11240|AGI_LocusCode:AT5G27840|AGI_LocusCode:AT5G43380|AGI_LocusCode:AT5G59160|CGD:CAL0000189734|FB:FBgn0000711|FB:FBgn0003132|FB:FBgn0003140|FB:FBgn0004103|MGI:MGI:103016|MGI:MGI:104871|MGI:MGI:104872|PANTHER:PTN000185233|PomBase:SPAC57A7.08|PomBase:SPBC776.02c|PomBase:SPCC31H12.05c|SGD:S000000935|SGD:S000004478|UniProtKB:P36873|UniProtKB:P36874|UniProtKB:P62136|UniProtKB:P62207|UniProtKB:Q57YU1|WB:WBGene00001748	F	Serine/threonine-protein phosphatase PP1-alpha catalytic subunit	PPP1CA|PPP1A	protein	taxon:9606	20260528	GO_Central		
UniProtKB	P62136	PPP1CA	enables	GO:0004722	GO_REF:0000107	IEA	UniProtKB:P62137|ensembl:ENSMUSP00000039109	F	Serine/threonine-protein phosphatase PP1-alpha catalytic subunit	PPP1CA|PPP1A	protein	taxon:9606	20260724	Ensembl		
UniProtKB	P62136	PPP1CA	enables	GO:0004722	GO_REF:0000116	IEA	RHEA:20629|RHEA:47004	F	Serine/threonine-protein phosphatase PP1-alpha catalytic subunit	PPP1CA|PPP1A	protein	taxon:9606	20260727	RHEA		
UniProtKB	P62136	PPP1CA	enables	GO:0004722	PMID:10640627	TAS		F	Serine/threonine-protein phosphatase PP1-alpha catalytic subunit	PPP1CA|PPP1A	protein	taxon:9606	20171208	ARUK-UCL	has_input(UniProtKB:P46821)|has_input(UniProtKB:P11137)	
UniProtKB	P62136	PPP1CA	enables	GO:0004722	PMID:16262633	TAS		F	Serine/threonine-protein phosphatase PP1-alpha catalytic subunit	PPP1CA|PPP1A	protein	taxon:9606	20171207	ARUK-UCL	has_input(UniProtKB:P10636)	
UniProtKB	P62136	PPP1CA	enables	GO:0004722	PMID:26083323	EXP		F	Serine/threonine-protein phosphatase PP1-alpha catalytic subunit	PPP1CA|PPP1A	protein	taxon:9606	20251027	UniProt		
UniProtKB	P62136	PPP1CA	enables	GO:0004722	PMID:28216226	IDA		F	Serine/threonine-protein phosphatase PP1-alpha catalytic subunit	PPP1CA|PPP1A	protein	taxon:9606	20240126	UniProt	has_input(UniProtKB:O60934)	
UniProtKB	P62136	PPP1CA	enables	GO:0004722	PMID:30158517	IDA		F	Serine/threonine-protein phosphatase PP1-alpha catalytic subunit	PPP1CA|PPP1A	protein	taxon:9606	20250123	UniProt	has_input(UniProtKB:P01106),part_of(GO:0050821)	
UniProtKB	P62136	PPP1CA	enables	GO:0004722	PMID:31677974	IDA		F	Serine/threonine-protein phosphatase PP1-alpha catalytic subunit	PPP1CA|PPP1A	protein	taxon:9606	20250123	UniProt	has_input(UniProtKB:O00267),part_of(GO:2000806),part_of(GO:0034244)	
UniProtKB	P62136	PPP1CA	enables	GO:0004722	PMID:33264625	EXP		F	Serine/threonine-protein phosphatase PP1-alpha catalytic subunit	PPP1CA|PPP1A	protein	taxon:9606	20251027	UniProt		
UniProtKB	P62136	PPP1CA	enables	GO:0004722	PMID:35768504	IDA		F	Serine/threonine-protein phosphatase PP1-alpha catalytic subunit	PPP1CA|PPP1A	protein	taxon:9606	20240902	UniProt		
UniProtKB	P62136	PPP1CA	enables	GO:0004722	PMID:35830882	IDA		F	Serine/threonine-protein phosphatase PP1-alpha catalytic subunit	PPP1CA|PPP1A	protein	taxon:9606	20240902	UniProt		
UniProtKB	P62136	PPP1CA	enables	GO:0004722	PMID:35831509	IDA		F	Serine/threonine-protein phosphatase PP1-alpha catalytic subunit	PPP1CA|PPP1A	protein	taxon:9606	20240902	UniProt		
UniProtKB	P62136	PPP1CA	enables	GO:0004722	PMID:36175670	IDA		F	Serine/threonine-protein phosphatase PP1-alpha catalytic subunit	PPP1CA|PPP1A	protein	taxon:9606	20240902	UniProt		
UniProtKB	P62136	PPP1CA	enables	GO:0004722	PMID:39603239	IDA		F	Serine/threonine-protein phosphatase PP1-alpha catalytic subunit	PPP1CA|PPP1A	protein	taxon:9606	20250122	UniProt	has_input(UniProtKB:P50750),part_of(GO:0032968)	
UniProtKB	P62136	PPP1CA	enables	GO:0004722	PMID:39603239	IDA		F	Serine/threonine-protein phosphatase PP1-alpha catalytic subunit	PPP1CA|PPP1A	protein	taxon:9606	20250122	UniProt	has_input(UniProtKB:Q09161),part_of(GO:0032968)	
UniProtKB	P62136	PPP1CA	enables	GO:0004722	PMID:39603239	IDA		F	Serine/threonine-protein phosphatase PP1-alpha catalytic subunit	PPP1CA|PPP1A	protein	taxon:9606	20250122	UniProt	has_input(UniProtKB:Q7KZ85),part_of(GO:0032968)	
UniProtKB	P62136	PPP1CA	enables	GO:0004722	PMID:39603240	IDA		F	Serine/threonine-protein phosphatase PP1-alpha catalytic subunit	PPP1CA|PPP1A	protein	taxon:9606	20250122	UniProt	has_input(UniProtKB:P0CAP2),part_of(GO:0032968)	
UniProtKB	P62136	PPP1CA	enables	GO:0004722	PMID:39603240	IDA		F	Serine/threonine-protein phosphatase PP1-alpha catalytic subunit	PPP1CA|PPP1A	protein	taxon:9606	20250122	UniProt	has_input(UniProtKB:Q7L2J0),part_of(GO:0032968)	
UniProtKB	P62136	PPP1CA	enables	GO:0004722	PMID:39603240	IDA		F	Serine/threonine-protein phosphatase PP1-alpha catalytic subunit	PPP1CA|PPP1A	protein	taxon:9606	20250122	UniProt	has_input(UniProtKB:Q96CB8),part_of(GO:0032968)	
UniProtKB	P62136	PPP1CA	enables	GO:0004722	PMID:39603240	IDA		F	Serine/threonine-protein phosphatase PP1-alpha catalytic subunit	PPP1CA|PPP1A	protein	taxon:9606	20250122	UniProt	has_input(UniProtKB:Q9UHB7),part_of(GO:0032968)	
UniProtKB	P62136	PPP1CA	enables	GO:0004722	PMID:8392016	TAS		F	Serine/threonine-protein phosphatase PP1-alpha catalytic subunit	PPP1CA|PPP1A	protein	taxon:9606	20061108	PINC		
UniProtKB	P62136	PPP1CA	enables	GO:0005506	PMID:30403291	IDA		F	Serine/threonine-protein phosphatase PP1-alpha catalytic subunit	PPP1CA|PPP1A	protein	taxon:9606	20240529	UniProt		
UniProtKB	P62136	PPP1CA	enables	GO:0005515	PMID:10807923	IPI	UniProtKB:P41236	F	Serine/threonine-protein phosphatase PP1-alpha catalytic subunit	PPP1CA|PPP1A	protein	taxon:9606	20260725	IntAct		
UniProtKB	P62136	PPP1CA	enables	GO:0005515	PMID:11739654	IPI	UniProtKB:Q12972	F	Serine/threonine-protein phosphatase PP1-alpha catalytic subunit	PPP1CA|PPP1A	protein	taxon:9606	20091104	UniProt		
UniProtKB	P62136	PPP1CA	enables	GO:0005515	PMID:12434308	IPI	UniProtKB:P06400	F	Serine/threonine-protein phosphatase PP1-alpha catalytic subunit	PPP1CA|PPP1A	protein	taxon:9606	20260725	IntAct		
UniProtKB	P62136	PPP1CA	enables	GO:0005515	PMID:15231748	IPI	UniProtKB:O00566	F	Serine/threonine-protein phosphatase PP1-alpha catalytic subunit	PPP1CA|PPP1A	protein	taxon:9606	20260725	IntAct		
UniProtKB	P62136	PPP1CA	enables	GO:0005515	PMID:15231748	IPI	UniProtKB:O75807	F	Serine/threonine-protein phosphatase PP1-alpha catalytic subunit	PPP1CA|PPP1A	protein	taxon:9606	20260725	IntAct		
UniProtKB	P62136	PPP1CA	enables	GO:0005515	PMID:15231748	IPI	UniProtKB:O75864	F	Serine/threonine-protein phosphatase PP1-alpha catalytic subunit	PPP1CA|PPP1A	protein	taxon:9606	20260725	IntAct		
UniProtKB	P62136	PPP1CA	enables	GO:0005515	PMID:15231748	IPI	UniProtKB:O95405	F	Serine/threonine-protein phosphatase PP1-alpha catalytic subunit	PPP1CA|PPP1A	protein	taxon:9606	20260725	IntAct		
UniProtKB	P62136	PPP1CA	enables	GO:0005515	PMID:15231748	IPI	UniProtKB:Q12972	F	Serine/threonine-protein phosphatase PP1-alpha catalytic subunit	PPP1CA|PPP1A	protein	taxon:9606	20260725	IntAct		
UniProtKB	P62136	PPP1CA	enables	GO:0005515	PMID:15231748	IPI	UniProtKB:Q13625	F	Serine/threonine-protein phosphatase PP1-alpha catalytic subunit	PPP1CA|PPP1A	protein	taxon:9606	20260725	IntAct		
UniProtKB	P62136	PPP1CA	enables	GO:0005515	PMID:15231748	IPI	UniProtKB:Q5SWA1	F	Serine/threonine-protein phosphatase PP1-alpha catalytic subunit	PPP1CA|PPP1A	protein	taxon:9606	20260725	IntAct		
UniProtKB	P62136	PPP1CA	enables	GO:0005515	PMID:15231748	IPI	UniProtKB:Q5T8A7	F	Serine/threonine-protein phosphatase PP1-alpha catalytic subunit	PPP1CA|PPP1A	protein	taxon:9606	20260725	IntAct		
UniProtKB	P62136	PPP1CA	enables	GO:0005515	PMID:15231748	IPI	UniProtKB:Q7Z3T8	F	Serine/threonine-protein phosphatase PP1-alpha catalytic subunit	PPP1CA|PPP1A	protein	taxon:9606	20260725	IntAct		
UniProtKB	P62136	PPP1CA	enables	GO:0005515	PMID:15231748	IPI	UniProtKB:Q7Z699	F	Serine/threonine-protein phosphatase PP1-alpha catalytic subunit	PPP1CA|PPP1A	protein	taxon:9606	20260725	IntAct		
UniProtKB	P62136	PPP1CA	enables	GO:0005515	PMID:15231748	IPI	UniProtKB:Q86XI6	F	Serine/threonine-protein phosphatase PP1-alpha catalytic subunit	PPP1CA|PPP1A	protein	taxon:9606	20260725	IntAct		
UniProtKB	P62136	PPP1CA	enables	GO:0005515	PMID:15231748	IPI	UniProtKB:Q8NG31	F	Serine/threonine-protein phosphatase PP1-alpha catalytic subunit	PPP1CA|PPP1A	protein	taxon:9606	20260725	IntAct		
UniProtKB	P62136	PPP1CA	enables	GO:0005515	PMID:15231748	IPI	UniProtKB:Q8NI77	F	Serine/threonine-protein phosphatase PP1-alpha catalytic subunit	PPP1CA|PPP1A	protein	taxon:9606	20260725	IntAct		
UniProtKB	P62136	PPP1CA	enables	GO:0005515	PMID:15231748	IPI	UniProtKB:Q96KQ4	F	Serine/threonine-protein phosphatase PP1-alpha catalytic subunit	PPP1CA|PPP1A	protein	taxon:9606	20260725	IntAct		
UniProtKB	P62136	PPP1CA	enables	GO:0005515	PMID:15231748	IPI	UniProtKB:Q96QC0	F	Serine/threonine-protein phosphatase PP1-alpha catalytic subunit	PPP1CA|PPP1A	protein	taxon:9606	20260725	IntAct		
UniProtKB	P62136	PPP1CA	enables	GO:0005515	PMID:15231748	IPI	UniProtKB:Q96SB3	F	Serine/threonine-protein phosphatase PP1-alpha catalytic subunit	PPP1CA|PPP1A	protein	taxon:9606	20260725	IntAct		
UniProtKB	P62136	PPP1CA	enables	GO:0005515	PMID:15231748	IPI	UniProtKB:Q9H175	F	Serine/threonine-protein phosphatase PP1-alpha catalytic subunit	PPP1CA|PPP1A	protein	taxon:9606	20260725	IntAct		
UniProtKB	P62136	PPP1CA	enables	GO:0005515	PMID:15231748	IPI	UniProtKB:Q9HCH5	F	Serine/threonine-protein phosphatase PP1-alpha catalytic subunit	PPP1CA|PPP1A	protein	taxon:9606	20260725	IntAct		
UniProtKB	P62136	PPP1CA	enables	GO:0005515	PMID:15231748	IPI	UniProtKB:Q9UPR0	F	Serine/threonine-protein phosphatase PP1-alpha catalytic subunit	PPP1CA|PPP1A	protein	taxon:9606	20260725	IntAct		
UniProtKB	P62136	PPP1CA	enables	GO:0005515	PMID:16263087	IPI	UniProtKB:Q96T49	F	Serine/threonine-protein phosphatase PP1-alpha catalytic subunit	PPP1CA|PPP1A	protein	taxon:9606	20101104	UniProt		
UniProtKB	P62136	PPP1CA	enables	GO:0005515	PMID:16732323	IPI	UniProtKB:P70451	F	Serine/threonine-protein phosphatase PP1-alpha catalytic subunit	PPP1CA|PPP1A	protein	taxon:9606	20120708	UniProt		
UniProtKB	P62136	PPP1CA	enables	GO:0005515	PMID:17274640	IPI	UniProtKB:O14727	F	Serine/threonine-protein phosphatase PP1-alpha catalytic subunit	PPP1CA|PPP1A	protein	taxon:9606	20260725	IntAct		
UniProtKB	P62136	PPP1CA	enables	GO:0005515	PMID:17274640	IPI	UniProtKB:P06400	F	Serine/threonine-protein phosphatase PP1-alpha catalytic subunit	PPP1CA|PPP1A	protein	taxon:9606	20260725	IntAct		
UniProtKB	P62136	PPP1CA	enables	GO:0005515	PMID:17274640	IPI	UniProtKB:P12830	F	Serine/threonine-protein phosphatase PP1-alpha catalytic subunit	PPP1CA|PPP1A	protein	taxon:9606	20260725	IntAct		
UniProtKB	P62136	PPP1CA	enables	GO:0005515	PMID:17274640	IPI	UniProtKB:P60484	F	Serine/threonine-protein phosphatase PP1-alpha catalytic subunit	PPP1CA|PPP1A	protein	taxon:9606	20260725	IntAct		
UniProtKB	P62136	PPP1CA	enables	GO:0005515	PMID:17274640	IPI	UniProtKB:P63208	F	Serine/threonine-protein phosphatase PP1-alpha catalytic subunit	PPP1CA|PPP1A	protein	taxon:9606	20260725	IntAct		
UniProtKB	P62136	PPP1CA	enables	GO:0005515	PMID:17318175	IPI	UniProtKB:O15169	F	Serine/threonine-protein phosphatase PP1-alpha catalytic subunit	PPP1CA|PPP1A	protein	taxon:9606	20260725	IntAct		
UniProtKB	P62136	PPP1CA	enables	GO:0005515	PMID:17511879	IPI	UniProtKB:P38398	F	Serine/threonine-protein phosphatase PP1-alpha catalytic subunit	PPP1CA|PPP1A	protein	taxon:9606	20260725	IntAct		
UniProtKB	P62136	PPP1CA	enables	GO:0005515	PMID:17965019	IPI	UniProtKB:Q5C9Z4	F	Serine/threonine-protein phosphatase PP1-alpha catalytic subunit	PPP1CA|PPP1A	protein	taxon:9606	20091104	UniProt		
UniProtKB	P62136	PPP1CA	enables	GO:0005515	PMID:18068675	IPI	UniProtKB:P36313	F	Serine/threonine-protein phosphatase PP1-alpha catalytic subunit	PPP1CA|PPP1A	protein	taxon:9606	20260725	IntAct		
UniProtKB	P62136	PPP1CA	enables	GO:0005515	PMID:18842582	IPI	UniProtKB:Q12972	F	Serine/threonine-protein phosphatase PP1-alpha catalytic subunit	PPP1CA|PPP1A	protein	taxon:9606	20260725	IntAct		
UniProtKB	P62136	PPP1CA	enables	GO:0005515	PMID:19389623	IPI	UniProtKB:A8K8P3	F	Serine/threonine-protein phosphatase PP1-alpha catalytic subunit	PPP1CA|PPP1A	protein	taxon:9606	20260725	IntAct		
UniProtKB	P62136	PPP1CA	enables	GO:0005515	PMID:19389623	IPI	UniProtKB:O00566	F	Serine/threonine-protein phosphatase PP1-alpha catalytic subunit	PPP1CA|PPP1A	protein	taxon:9606	20260725	IntAct		
UniProtKB	P62136	PPP1CA	enables	GO:0005515	PMID:19389623	IPI	UniProtKB:O75864	F	Serine/threonine-protein phosphatase PP1-alpha catalytic subunit	PPP1CA|PPP1A	protein	taxon:9606	20260725	IntAct		
UniProtKB	P62136	PPP1CA	enables	GO:0005515	PMID:19389623	IPI	UniProtKB:O95400	F	Serine/threonine-protein phosphatase PP1-alpha catalytic subunit	PPP1CA|PPP1A	protein	taxon:9606	20260725	IntAct		
UniProtKB	P62136	PPP1CA	enables	GO:0005515	PMID:19389623	IPI	UniProtKB:P49815	F	Serine/threonine-protein phosphatase PP1-alpha catalytic subunit	PPP1CA|PPP1A	protein	taxon:9606	20260725	IntAct		
UniProtKB	P62136	PPP1CA	enables	GO:0005515	PMID:19389623	IPI	UniProtKB:P55199	F	Serine/threonine-protein phosphatase PP1-alpha catalytic subunit	PPP1CA|PPP1A	protein	taxon:9606	20260725	IntAct		
UniProtKB	P62136	PPP1CA	enables	GO:0005515	PMID:19389623	IPI	UniProtKB:Q14684	F	Serine/threonine-protein phosphatase PP1-alpha catalytic subunit	PPP1CA|PPP1A	protein	taxon:9606	20260725	IntAct		
UniProtKB	P62136	PPP1CA	enables	GO:0005515	PMID:19389623	IPI	UniProtKB:Q14C87	F	Serine/threonine-protein phosphatase PP1-alpha catalytic subunit	PPP1CA|PPP1A	protein	taxon:9606	20260725	IntAct		
UniProtKB	P62136	PPP1CA	enables	GO:0005515	PMID:19389623	IPI	UniProtKB:Q5T8A7	F	Serine/threonine-protein phosphatase PP1-alpha catalytic subunit	PPP1CA|PPP1A	protein	taxon:9606	20260725	IntAct		
UniProtKB	P62136	PPP1CA	enables	GO:0005515	PMID:19389623	IPI	UniProtKB:Q6PJW8	F	Serine/threonine-protein phosphatase PP1-alpha catalytic subunit	PPP1CA|PPP1A	protein	taxon:9606	20260725	IntAct		
UniProtKB	P62136	PPP1CA	enables	GO:0005515	PMID:19389623	IPI	UniProtKB:Q7Z5V6	F	Serine/threonine-protein phosphatase PP1-alpha catalytic subunit	PPP1CA|PPP1A	protein	taxon:9606	20260725	IntAct		
UniProtKB	P62136	PPP1CA	enables	GO:0005515	PMID:19389623	IPI	UniProtKB:Q7Z699	F	Serine/threonine-protein phosphatase PP1-alpha catalytic subunit	PPP1CA|PPP1A	protein	taxon:9606	20260725	IntAct		
UniProtKB	P62136	PPP1CA	enables	GO:0005515	PMID:19389623	IPI	UniProtKB:Q86WC6	F	Serine/threonine-protein phosphatase PP1-alpha catalytic subunit	PPP1CA|PPP1A	protein	taxon:9606	20260725	IntAct		
UniProtKB	P62136	PPP1CA	enables	GO:0005515	PMID:19389623	IPI	UniProtKB:Q8NG31	F	Serine/threonine-protein phosphatase PP1-alpha catalytic subunit	PPP1CA|PPP1A	protein	taxon:9606	20260725	IntAct		
UniProtKB	P62136	PPP1CA	enables	GO:0005515	PMID:19389623	IPI	UniProtKB:Q8TEC5	F	Serine/threonine-protein phosphatase PP1-alpha catalytic subunit	PPP1CA|PPP1A	protein	taxon:9606	20260725	IntAct		
UniProtKB	P62136	PPP1CA	enables	GO:0005515	PMID:19389623	IPI	UniProtKB:Q8TEL6	F	Serine/threonine-protein phosphatase PP1-alpha catalytic subunit	PPP1CA|PPP1A	protein	taxon:9606	20260725	IntAct		
UniProtKB	P62136	PPP1CA	enables	GO:0005515	PMID:19389623	IPI	UniProtKB:Q8TEP8	F	Serine/threonine-protein phosphatase PP1-alpha catalytic subunit	PPP1CA|PPP1A	protein	taxon:9606	20260725	IntAct		
UniProtKB	P62136	PPP1CA	enables	GO:0005515	PMID:19389623	IPI	UniProtKB:Q92796	F	Serine/threonine-protein phosphatase PP1-alpha catalytic subunit	PPP1CA|PPP1A	protein	taxon:9606	20260725	IntAct		
UniProtKB	P62136	PPP1CA	enables	GO:0005515	PMID:19389623	IPI	UniProtKB:Q9H175	F	Serine/threonine-protein phosphatase PP1-alpha catalytic subunit	PPP1CA|PPP1A	protein	taxon:9606	20260725	IntAct		
UniProtKB	P62136	PPP1CA	enables	GO:0005515	PMID:19389623	IPI	UniProtKB:Q9H4A3	F	Serine/threonine-protein phosphatase PP1-alpha catalytic subunit	PPP1CA|PPP1A	protein	taxon:9606	20260725	IntAct		
UniProtKB	P62136	PPP1CA	enables	GO:0005515	PMID:19389623	IPI	UniProtKB:Q9H788	F	Serine/threonine-protein phosphatase PP1-alpha catalytic subunit	PPP1CA|PPP1A	protein	taxon:9606	20260725	IntAct		
UniProtKB	P62136	PPP1CA	enables	GO:0005515	PMID:19389623	IPI	UniProtKB:Q9HBF4	F	Serine/threonine-protein phosphatase PP1-alpha catalytic subunit	PPP1CA|PPP1A	protein	taxon:9606	20260725	IntAct		
UniProtKB	P62136	PPP1CA	enables	GO:0005515	PMID:19389623	IPI	UniProtKB:Q9HCH5	F	Serine/threonine-protein phosphatase PP1-alpha catalytic subunit	PPP1CA|PPP1A	protein	taxon:9606	20260725	IntAct		
UniProtKB	P62136	PPP1CA	enables	GO:0005515	PMID:19389623	IPI	UniProtKB:Q9NX63	F	Serine/threonine-protein phosphatase PP1-alpha catalytic subunit	PPP1CA|PPP1A	protein	taxon:9606	20260725	IntAct		
UniProtKB	P62136	PPP1CA	enables	GO:0005515	PMID:20186153	IPI	UniProtKB:P31749	F	Serine/threonine-protein phosphatase PP1-alpha catalytic subunit	PPP1CA|PPP1A	protein	taxon:9606	20260725	IntAct		
UniProtKB	P62136	PPP1CA	enables	GO:0005515	PMID:20305656	IPI	UniProtKB:O35274	F	Serine/threonine-protein phosphatase PP1-alpha catalytic subunit	PPP1CA|PPP1A	protein	taxon:9606	20260725	IntAct		
UniProtKB	P62136	PPP1CA	enables	GO:0005515	PMID:20305656	IPI	UniProtKB:O35867	F	Serine/threonine-protein phosphatase PP1-alpha catalytic subunit	PPP1CA|PPP1A	protein	taxon:9606	20260725	IntAct		
UniProtKB	P62136	PPP1CA	enables	GO:0005515	PMID:20424263	IPI	UniProtKB:Q13263	F	Serine/threonine-protein phosphatase PP1-alpha catalytic subunit	PPP1CA|PPP1A	protein	taxon:9606	20110815	UniProt		
UniProtKB	P62136	PPP1CA	enables	GO:0005515	PMID:20467437	IPI	UniProtKB:Q99459	F	Serine/threonine-protein phosphatase PP1-alpha catalytic subunit	PPP1CA|PPP1A	protein	taxon:9606	20260725	IntAct		
UniProtKB	P62136	PPP1CA	enables	GO:0005515	PMID:20516061	IPI	UniProtKB:Q12972	F	Serine/threonine-protein phosphatase PP1-alpha catalytic subunit	PPP1CA|PPP1A	protein	taxon:9606	20101116	UniProt		
UniProtKB	P62136	PPP1CA	enables	GO:0005515	PMID:20516061	IPI	UniProtKB:Q6UXN9	F	Serine/threonine-protein phosphatase PP1-alpha catalytic subunit	PPP1CA|PPP1A	protein	taxon:9606	20101116	UniProt		
UniProtKB	P62136	PPP1CA	enables	GO:0005515	PMID:20516061	IPI	UniProtKB:Q80W00	F	Serine/threonine-protein phosphatase PP1-alpha catalytic subunit	PPP1CA|PPP1A	protein	taxon:9606	20101116	UniProt		
UniProtKB	P62136	PPP1CA	enables	GO:0005515	PMID:20826336	IPI	UniProtKB:P41236	F	Serine/threonine-protein phosphatase PP1-alpha catalytic subunit	PPP1CA|PPP1A	protein	taxon:9606	20260725	IntAct		
UniProtKB	P62136	PPP1CA	enables	GO:0005515	PMID:20926688	IPI	UniProtKB:Q14684	F	Serine/threonine-protein phosphatase PP1-alpha catalytic subunit	PPP1CA|PPP1A	protein	taxon:9606	20260725	IntAct		
UniProtKB	P62136	PPP1CA	enables	GO:0005515	PMID:21094159	IPI	UniProtKB:O35274	F	Serine/threonine-protein phosphatase PP1-alpha catalytic subunit	PPP1CA|PPP1A	protein	taxon:9606	20260725	IntAct		
UniProtKB	P62136	PPP1CA	enables	GO:0005515	PMID:21382349	IPI	UniProtKB:Q5SWA1	F	Serine/threonine-protein phosphatase PP1-alpha catalytic subunit	PPP1CA|PPP1A	protein	taxon:9606	20260725	IntAct		
UniProtKB	P62136	PPP1CA	enables	GO:0005515	PMID:21382349	IPI	UniProtKB:Q7Z5V6	F	Serine/threonine-protein phosphatase PP1-alpha catalytic subunit	PPP1CA|PPP1A	protein	taxon:9606	20260725	IntAct		
UniProtKB	P62136	PPP1CA	enables	GO:0005515	PMID:21518769	IPI	UniProtKB:O75807	F	Serine/threonine-protein phosphatase PP1-alpha catalytic subunit	PPP1CA|PPP1A	protein	taxon:9606	20141030	ParkinsonsUK-UCL		
UniProtKB	P62136	PPP1CA	enables	GO:0005515	PMID:21666598	IPI	UniProtKB:Q562F6	F	Serine/threonine-protein phosphatase PP1-alpha catalytic subunit	PPP1CA|PPP1A	protein	taxon:9606	20260725	IntAct		
UniProtKB	P62136	PPP1CA	enables	GO:0005515	PMID:21998301	IPI	UniProtKB:Q13625	F	Serine/threonine-protein phosphatase PP1-alpha catalytic subunit	PPP1CA|PPP1A	protein	taxon:9606	20260725	IntAct		
UniProtKB	P62136	PPP1CA	enables	GO:0005515	PMID:21998301	IPI	UniProtKB:Q8WUF5	F	Serine/threonine-protein phosphatase PP1-alpha catalytic subunit	PPP1CA|PPP1A	protein	taxon:9606	20260725	IntAct		
UniProtKB	P62136	PPP1CA	enables	GO:0005515	PMID:21998301	IPI	UniProtKB:Q96KQ4	F	Serine/threonine-protein phosphatase PP1-alpha catalytic subunit	PPP1CA|PPP1A	protein	taxon:9606	20260725	IntAct		
UniProtKB	P62136	PPP1CA	enables	GO:0005515	PMID:22321011	IPI	UniProtKB:O95405	F	Serine/threonine-protein phosphatase PP1-alpha catalytic subunit	PPP1CA|PPP1A	protein	taxon:9606	20260725	IntAct		
UniProtKB	P62136	PPP1CA	enables	GO:0005515	PMID:22321011	IPI	UniProtKB:O95685	F	Serine/threonine-protein phosphatase PP1-alpha catalytic subunit	PPP1CA|PPP1A	protein	taxon:9606	20260725	IntAct		
UniProtKB	P62136	PPP1CA	enables	GO:0005515	PMID:22321011	IPI	UniProtKB:P41236	F	Serine/threonine-protein phosphatase PP1-alpha catalytic subunit	PPP1CA|PPP1A	protein	taxon:9606	20260725	IntAct		
UniProtKB	P62136	PPP1CA	enables	GO:0005515	PMID:22321011	IPI	UniProtKB:P49750	F	Serine/threonine-protein phosphatase PP1-alpha catalytic subunit	PPP1CA|PPP1A	protein	taxon:9606	20260725	IntAct		
UniProtKB	P62136	PPP1CA	enables	GO:0005515	PMID:22321011	IPI	UniProtKB:Q13625	F	Serine/threonine-protein phosphatase PP1-alpha catalytic subunit	PPP1CA|PPP1A	protein	taxon:9606	20260725	IntAct		
UniProtKB	P62136	PPP1CA	enables	GO:0005515	PMID:22321011	IPI	UniProtKB:Q4KMQ1	F	Serine/threonine-protein phosphatase PP1-alpha catalytic subunit	PPP1CA|PPP1A	protein	taxon:9606	20260725	IntAct		
UniProtKB	P62136	PPP1CA	enables	GO:0005515	PMID:22321011	IPI	UniProtKB:Q5JTV8	F	Serine/threonine-protein phosphatase PP1-alpha catalytic subunit	PPP1CA|PPP1A	protein	taxon:9606	20260725	IntAct		
UniProtKB	P62136	PPP1CA	enables	GO:0005515	PMID:22321011	IPI	UniProtKB:Q5SWA1	F	Serine/threonine-protein phosphatase PP1-alpha catalytic subunit	PPP1CA|PPP1A	protein	taxon:9606	20260725	IntAct		
UniProtKB	P62136	PPP1CA	enables	GO:0005515	PMID:22321011	IPI	UniProtKB:Q5UIP0	F	Serine/threonine-protein phosphatase PP1-alpha catalytic subunit	PPP1CA|PPP1A	protein	taxon:9606	20260725	IntAct		
UniProtKB	P62136	PPP1CA	enables	GO:0005515	PMID:22321011	IPI	UniProtKB:Q6NYC8	F	Serine/threonine-protein phosphatase PP1-alpha catalytic subunit	PPP1CA|PPP1A	protein	taxon:9606	20260725	IntAct		
UniProtKB	P62136	PPP1CA	enables	GO:0005515	PMID:22321011	IPI	UniProtKB:Q6PJW8	F	Serine/threonine-protein phosphatase PP1-alpha catalytic subunit	PPP1CA|PPP1A	protein	taxon:9606	20260725	IntAct		
UniProtKB	P62136	PPP1CA	enables	GO:0005515	PMID:22321011	IPI	UniProtKB:Q6ZMQ8	F	Serine/threonine-protein phosphatase PP1-alpha catalytic subunit	PPP1CA|PPP1A	protein	taxon:9606	20260725	IntAct		
UniProtKB	P62136	PPP1CA	enables	GO:0005515	PMID:22321011	IPI	UniProtKB:Q7Z699	F	Serine/threonine-protein phosphatase PP1-alpha catalytic subunit	PPP1CA|PPP1A	protein	taxon:9606	20260725	IntAct		
UniProtKB	P62136	PPP1CA	enables	GO:0005515	PMID:22321011	IPI	UniProtKB:Q8TEC5	F	Serine/threonine-protein phosphatase PP1-alpha catalytic subunit	PPP1CA|PPP1A	protein	taxon:9606	20260725	IntAct		
UniProtKB	P62136	PPP1CA	enables	GO:0005515	PMID:22321011	IPI	UniProtKB:Q8WUF5	F	Serine/threonine-protein phosphatase PP1-alpha catalytic subunit	PPP1CA|PPP1A	protein	taxon:9606	20260725	IntAct		
UniProtKB	P62136	PPP1CA	enables	GO:0005515	PMID:22321011	IPI	UniProtKB:Q96KQ4	F	Serine/threonine-protein phosphatase PP1-alpha catalytic subunit	PPP1CA|PPP1A	protein	taxon:9606	20260725	IntAct		
UniProtKB	P62136	PPP1CA	enables	GO:0005515	PMID:22321011	IPI	UniProtKB:Q96S65	F	Serine/threonine-protein phosphatase PP1-alpha catalytic subunit	PPP1CA|PPP1A	protein	taxon:9606	20260725	IntAct		
UniProtKB	P62136	PPP1CA	enables	GO:0005515	PMID:22321011	IPI	UniProtKB:Q96SB3	F	Serine/threonine-protein phosphatase PP1-alpha catalytic subunit	PPP1CA|PPP1A	protein	taxon:9606	20260725	IntAct		
UniProtKB	P62136	PPP1CA	enables	GO:0005515	PMID:22321011	IPI	UniProtKB:Q9UQK1	F	Serine/threonine-protein phosphatase PP1-alpha catalytic subunit	PPP1CA|PPP1A	protein	taxon:9606	20260725	IntAct		
UniProtKB	P62136	PPP1CA	enables	GO:0005515	PMID:22321011	IPI	UniProtKB:Q9Y2W2	F	Serine/threonine-protein phosphatase PP1-alpha catalytic subunit	PPP1CA|PPP1A	protein	taxon:9606	20260725	IntAct		
UniProtKB	P62136	PPP1CA	enables	GO:0005515	PMID:22365833	IPI	UniProtKB:O95400	F	Serine/threonine-protein phosphatase PP1-alpha catalytic subunit	PPP1CA|PPP1A	protein	taxon:9606	20260725	IntAct		
UniProtKB	P62136	PPP1CA	enables	GO:0005515	PMID:22365833	IPI	UniProtKB:Q12972	F	Serine/threonine-protein phosphatase PP1-alpha catalytic subunit	PPP1CA|PPP1A	protein	taxon:9606	20260725	IntAct		
UniProtKB	P62136	PPP1CA	enables	GO:0005515	PMID:22365833	IPI	UniProtKB:Q9Y2W2	F	Serine/threonine-protein phosphatase PP1-alpha catalytic subunit	PPP1CA|PPP1A	protein	taxon:9606	20260725	IntAct		
UniProtKB	P62136	PPP1CA	enables	GO:0005515	PMID:22940584	IPI	UniProtKB:Q12972-1	F	Serine/threonine-protein phosphatase PP1-alpha catalytic subunit	PPP1CA|PPP1A	protein	taxon:9606	20260725	IntAct		
UniProtKB	P62136	PPP1CA	enables	GO:0005515	PMID:22940584	IPI	UniProtKB:Q99459	F	Serine/threonine-protein phosphatase PP1-alpha catalytic subunit	PPP1CA|PPP1A	protein	taxon:9606	20260725	IntAct		
UniProtKB	P62136	PPP1CA	enables	GO:0005515	PMID:23213405	IPI	UniProtKB:Q4KMQ1	F	Serine/threonine-protein phosphatase PP1-alpha catalytic subunit	PPP1CA|PPP1A	protein	taxon:9606	20231220	UniProt		
UniProtKB	P62136	PPP1CA	enables	GO:0005515	PMID:23396208	IPI	UniProtKB:Q9BZS1	F	Serine/threonine-protein phosphatase PP1-alpha catalytic subunit	PPP1CA|PPP1A	protein	taxon:9606	20260725	IntAct		
UniProtKB	P62136	PPP1CA	enables	GO:0005515	PMID:23555304	IPI	UniProtKB:O08785	F	Serine/threonine-protein phosphatase PP1-alpha catalytic subunit	PPP1CA|PPP1A	protein	taxon:9606	20260725	IntAct		
UniProtKB	P62136	PPP1CA	enables	GO:0005515	PMID:23937259	IPI	UniProtKB:Q5S007	F	Serine/threonine-protein phosphatase PP1-alpha catalytic subunit	PPP1CA|PPP1A	protein	taxon:9606	20260725	IntAct	occurs_in(GO:0005737)	
UniProtKB	P62136	PPP1CA	enables	GO:0005515	PMID:24116158	IPI	UniProtKB:Q5JTV8	F	Serine/threonine-protein phosphatase PP1-alpha catalytic subunit	PPP1CA|PPP1A	protein	taxon:9606	20260725	IntAct		
UniProtKB	P62136	PPP1CA	enables	GO:0005515	PMID:24366813	IPI	UniProtKB:Q13625	F	Serine/threonine-protein phosphatase PP1-alpha catalytic subunit	PPP1CA|PPP1A	protein	taxon:9606	20260725	IntAct		
UniProtKB	P62136	PPP1CA	enables	GO:0005515	PMID:24366813	IPI	UniProtKB:Q96KQ4	F	Serine/threonine-protein phosphatase PP1-alpha catalytic subunit	PPP1CA|PPP1A	protein	taxon:9606	20260725	IntAct		
UniProtKB	P62136	PPP1CA	enables	GO:0005515	PMID:25416956	IPI	UniProtKB:Q6NXS1	F	Serine/threonine-protein phosphatase PP1-alpha catalytic subunit	PPP1CA|PPP1A	protein	taxon:9606	20260725	IntAct		
UniProtKB	P62136	PPP1CA	enables	GO:0005515	PMID:25416956	IPI	UniProtKB:Q96S65	F	Serine/threonine-protein phosphatase PP1-alpha catalytic subunit	PPP1CA|PPP1A	protein	taxon:9606	20260725	IntAct		
UniProtKB	P62136	PPP1CA	enables	GO:0005515	PMID:25416956	IPI	UniProtKB:Q9H175	F	Serine/threonine-protein phosphatase PP1-alpha catalytic subunit	PPP1CA|PPP1A	protein	taxon:9606	20260725	IntAct		
UniProtKB	P62136	PPP1CA	enables	GO:0005515	PMID:25544563	IPI	UniProtKB:Q76TK5	F	Serine/threonine-protein phosphatase PP1-alpha catalytic subunit	PPP1CA|PPP1A	protein	taxon:9606	20260725	IntAct		
UniProtKB	P62136	PPP1CA	enables	GO:0005515	PMID:25593058	IPI	UniProtKB:P16989	F	Serine/threonine-protein phosphatase PP1-alpha catalytic subunit	PPP1CA|PPP1A	protein	taxon:9606	20260725	IntAct	occurs_in(GO:0005634)	
UniProtKB	P62136	PPP1CA	enables	GO:0005515	PMID:25593058	IPI	UniProtKB:P41236	F	Serine/threonine-protein phosphatase PP1-alpha catalytic subunit	PPP1CA|PPP1A	protein	taxon:9606	20260725	IntAct		
UniProtKB	P62136	PPP1CA	enables	GO:0005515	PMID:25593058	IPI	UniProtKB:P55072	F	Serine/threonine-protein phosphatase PP1-alpha catalytic subunit	PPP1CA|PPP1A	protein	taxon:9606	20260725	IntAct		
UniProtKB	P62136	PPP1CA	enables	GO:0005515	PMID:25593058	IPI	UniProtKB:Q12972	F	Serine/threonine-protein phosphatase PP1-alpha catalytic subunit	PPP1CA|PPP1A	protein	taxon:9606	20260725	IntAct		
UniProtKB	P62136	PPP1CA	enables	GO:0005515	PMID:25593058	IPI	UniProtKB:Q15435	F	Serine/threonine-protein phosphatase PP1-alpha catalytic subunit	PPP1CA|PPP1A	protein	taxon:9606	20260725	IntAct		
UniProtKB	P62136	PPP1CA	enables	GO:0005515	PMID:25593058	IPI	UniProtKB:Q6NYC8	F	Serine/threonine-protein phosphatase PP1-alpha catalytic subunit	PPP1CA|PPP1A	protein	taxon:9606	20260725	IntAct		
UniProtKB	P62136	PPP1CA	enables	GO:0005515	PMID:25593058	IPI	UniProtKB:Q96SB3	F	Serine/threonine-protein phosphatase PP1-alpha catalytic subunit	PPP1CA|PPP1A	protein	taxon:9606	20260725	IntAct		
UniProtKB	P62136	PPP1CA	enables	GO:0005515	PMID:25785436	IPI	UniProtKB:O35274	F	Serine/threonine-protein phosphatase PP1-alpha catalytic subunit	PPP1CA|PPP1A	protein	taxon:9606	20260725	IntAct		
UniProtKB	P62136	PPP1CA	enables	GO:0005515	PMID:25785436	IPI	UniProtKB:Q96SB3	F	Serine/threonine-protein phosphatase PP1-alpha catalytic subunit	PPP1CA|PPP1A	protein	taxon:9606	20260725	IntAct		
UniProtKB	P62136	PPP1CA	enables	GO:0005515	PMID:25852190	IPI	UniProtKB:Q6ZMQ8	F	Serine/threonine-protein phosphatase PP1-alpha catalytic subunit	PPP1CA|PPP1A	protein	taxon:9606	20260725	IntAct		
UniProtKB	P62136	PPP1CA	enables	GO:0005515	PMID:25959826	IPI	UniProtKB:P42858	F	Serine/threonine-protein phosphatase PP1-alpha catalytic subunit	PPP1CA|PPP1A	protein	taxon:9606	20260725	IntAct		
UniProtKB	P62136	PPP1CA	enables	GO:0005515	PMID:26095357	IPI	UniProtKB:O75807	F	Serine/threonine-protein phosphatase PP1-alpha catalytic subunit	PPP1CA|PPP1A	protein	taxon:9606	20260725	IntAct		
UniProtKB	P62136	PPP1CA	enables	GO:0005515	PMID:26095357	IPI	UniProtKB:P05198	F	Serine/threonine-protein phosphatase PP1-alpha catalytic subunit	PPP1CA|PPP1A	protein	taxon:9606	20260725	IntAct		
UniProtKB	P62136	PPP1CA	enables	GO:0005515	PMID:27173435	IPI	UniProtKB:P41236	F	Serine/threonine-protein phosphatase PP1-alpha catalytic subunit	PPP1CA|PPP1A	protein	taxon:9606	20260725	IntAct		
UniProtKB	P62136	PPP1CA	enables	GO:0005515	PMID:27173435	IPI	UniProtKB:Q12972	F	Serine/threonine-protein phosphatase PP1-alpha catalytic subunit	PPP1CA|PPP1A	protein	taxon:9606	20260725	IntAct		
UniProtKB	P62136	PPP1CA	enables	GO:0005515	PMID:27173435	IPI	UniProtKB:Q15435	F	Serine/threonine-protein phosphatase PP1-alpha catalytic subunit	PPP1CA|PPP1A	protein	taxon:9606	20260725	IntAct		
UniProtKB	P62136	PPP1CA	enables	GO:0005515	PMID:27173435	IPI	UniProtKB:Q5UIP0	F	Serine/threonine-protein phosphatase PP1-alpha catalytic subunit	PPP1CA|PPP1A	protein	taxon:9606	20260725	IntAct		
UniProtKB	P62136	PPP1CA	enables	GO:0005515	PMID:27173435	IPI	UniProtKB:Q8NI77	F	Serine/threonine-protein phosphatase PP1-alpha catalytic subunit	PPP1CA|PPP1A	protein	taxon:9606	20260725	IntAct		
UniProtKB	P62136	PPP1CA	enables	GO:0005515	PMID:27173435	IPI	UniProtKB:Q8WUF5	F	Serine/threonine-protein phosphatase PP1-alpha catalytic subunit	PPP1CA|PPP1A	protein	taxon:9606	20260725	IntAct		
UniProtKB	P62136	PPP1CA	enables	GO:0005515	PMID:27173435	IPI	UniProtKB:Q9Y2W2	F	Serine/threonine-protein phosphatase PP1-alpha catalytic subunit	PPP1CA|PPP1A	protein	taxon:9606	20260725	IntAct		
UniProtKB	P62136	PPP1CA	enables	GO:0005515	PMID:28065597	IPI	UniProtKB:Q6ZMQ8	F	Serine/threonine-protein phosphatase PP1-alpha catalytic subunit	PPP1CA|PPP1A	protein	taxon:9606	20260725	IntAct		
UniProtKB	P62136	PPP1CA	enables	GO:0005515	PMID:28330616	IPI	UniProtKB:O75864	F	Serine/threonine-protein phosphatase PP1-alpha catalytic subunit	PPP1CA|PPP1A	protein	taxon:9606	20260725	IntAct		
UniProtKB	P62136	PPP1CA	enables	GO:0005515	PMID:28330616	IPI	UniProtKB:O95685	F	Serine/threonine-protein phosphatase PP1-alpha catalytic subunit	PPP1CA|PPP1A	protein	taxon:9606	20260725	IntAct		
UniProtKB	P62136	PPP1CA	enables	GO:0005515	PMID:28330616	IPI	UniProtKB:P41236	F	Serine/threonine-protein phosphatase PP1-alpha catalytic subunit	PPP1CA|PPP1A	protein	taxon:9606	20260725	IntAct		
UniProtKB	P62136	PPP1CA	enables	GO:0005515	PMID:28330616	IPI	UniProtKB:P49750	F	Serine/threonine-protein phosphatase PP1-alpha catalytic subunit	PPP1CA|PPP1A	protein	taxon:9606	20260725	IntAct		
UniProtKB	P62136	PPP1CA	enables	GO:0005515	PMID:28330616	IPI	UniProtKB:Q12972	F	Serine/threonine-protein phosphatase PP1-alpha catalytic subunit	PPP1CA|PPP1A	protein	taxon:9606	20260725	IntAct		
UniProtKB	P62136	PPP1CA	enables	GO:0005515	PMID:28330616	IPI	UniProtKB:Q13625	F	Serine/threonine-protein phosphatase PP1-alpha catalytic subunit	PPP1CA|PPP1A	protein	taxon:9606	20260725	IntAct		
UniProtKB	P62136	PPP1CA	enables	GO:0005515	PMID:28330616	IPI	UniProtKB:Q15435	F	Serine/threonine-protein phosphatase PP1-alpha catalytic subunit	PPP1CA|PPP1A	protein	taxon:9606	20260725	IntAct		
UniProtKB	P62136	PPP1CA	enables	GO:0005515	PMID:28330616	IPI	UniProtKB:Q4KMQ1	F	Serine/threonine-protein phosphatase PP1-alpha catalytic subunit	PPP1CA|PPP1A	protein	taxon:9606	20260725	IntAct		
UniProtKB	P62136	PPP1CA	enables	GO:0005515	PMID:28330616	IPI	UniProtKB:Q5SWA1	F	Serine/threonine-protein phosphatase PP1-alpha catalytic subunit	PPP1CA|PPP1A	protein	taxon:9606	20260725	IntAct		
UniProtKB	P62136	PPP1CA	enables	GO:0005515	PMID:28330616	IPI	UniProtKB:Q5UIP0	F	Serine/threonine-protein phosphatase PP1-alpha catalytic subunit	PPP1CA|PPP1A	protein	taxon:9606	20260725	IntAct		
UniProtKB	P62136	PPP1CA	enables	GO:0005515	PMID:28330616	IPI	UniProtKB:Q6NYC8	F	Serine/threonine-protein phosphatase PP1-alpha catalytic subunit	PPP1CA|PPP1A	protein	taxon:9606	20260725	IntAct		
UniProtKB	P62136	PPP1CA	enables	GO:0005515	PMID:28330616	IPI	UniProtKB:Q8WUF5	F	Serine/threonine-protein phosphatase PP1-alpha catalytic subunit	PPP1CA|PPP1A	protein	taxon:9606	20260725	IntAct		
UniProtKB	P62136	PPP1CA	enables	GO:0005515	PMID:28330616	IPI	UniProtKB:Q96KQ4	F	Serine/threonine-protein phosphatase PP1-alpha catalytic subunit	PPP1CA|PPP1A	protein	taxon:9606	20260725	IntAct		
UniProtKB	P62136	PPP1CA	enables	GO:0005515	PMID:28330616	IPI	UniProtKB:Q96QC0	F	Serine/threonine-protein phosphatase PP1-alpha catalytic subunit	PPP1CA|PPP1A	protein	taxon:9606	20260725	IntAct		
UniProtKB	P62136	PPP1CA	enables	GO:0005515	PMID:28330616	IPI	UniProtKB:Q96SB3	F	Serine/threonine-protein phosphatase PP1-alpha catalytic subunit	PPP1CA|PPP1A	protein	taxon:9606	20260725	IntAct		
UniProtKB	P62136	PPP1CA	enables	GO:0005515	PMID:28330616	IPI	UniProtKB:Q9UQK1	F	Serine/threonine-protein phosphatase PP1-alpha catalytic subunit	PPP1CA|PPP1A	protein	taxon:9606	20260725	IntAct		
UniProtKB	P62136	PPP1CA	enables	GO:0005515	PMID:28514442	IPI	UniProtKB:O75864	F	Serine/threonine-protein phosphatase PP1-alpha catalytic subunit	PPP1CA|PPP1A	protein	taxon:9606	20260725	IntAct		
UniProtKB	P62136	PPP1CA	enables	GO:0005515	PMID:28514442	IPI	UniProtKB:O95685	F	Serine/threonine-protein phosphatase PP1-alpha catalytic subunit	PPP1CA|PPP1A	protein	taxon:9606	20260725	IntAct		
UniProtKB	P62136	PPP1CA	enables	GO:0005515	PMID:28514442	IPI	UniProtKB:P41236	F	Serine/threonine-protein phosphatase PP1-alpha catalytic subunit	PPP1CA|PPP1A	protein	taxon:9606	20260725	IntAct		
UniProtKB	P62136	PPP1CA	enables	GO:0005515	PMID:28514442	IPI	UniProtKB:Q12972-2	F	Serine/threonine-protein phosphatase PP1-alpha catalytic subunit	PPP1CA|PPP1A	protein	taxon:9606	20260725	IntAct		
UniProtKB	P62136	PPP1CA	enables	GO:0005515	PMID:28514442	IPI	UniProtKB:Q15435	F	Serine/threonine-protein phosphatase PP1-alpha catalytic subunit	PPP1CA|PPP1A	protein	taxon:9606	20260725	IntAct		
UniProtKB	P62136	PPP1CA	enables	GO:0005515	PMID:28514442	IPI	UniProtKB:Q4KMQ1-2	F	Serine/threonine-protein phosphatase PP1-alpha catalytic subunit	PPP1CA|PPP1A	protein	taxon:9606	20260725	IntAct		
UniProtKB	P62136	PPP1CA	enables	GO:0005515	PMID:28514442	IPI	UniProtKB:Q6NYC8	F	Serine/threonine-protein phosphatase PP1-alpha catalytic subunit	PPP1CA|PPP1A	protein	taxon:9606	20260725	IntAct		
UniProtKB	P62136	PPP1CA	enables	GO:0005515	PMID:28514442	IPI	UniProtKB:Q6PJW8	F	Serine/threonine-protein phosphatase PP1-alpha catalytic subunit	PPP1CA|PPP1A	protein	taxon:9606	20260725	IntAct		
UniProtKB	P62136	PPP1CA	enables	GO:0005515	PMID:28514442	IPI	UniProtKB:Q7Z3T8	F	Serine/threonine-protein phosphatase PP1-alpha catalytic subunit	PPP1CA|PPP1A	protein	taxon:9606	20260725	IntAct		
UniProtKB	P62136	PPP1CA	enables	GO:0005515	PMID:28514442	IPI	UniProtKB:Q8NI77	F	Serine/threonine-protein phosphatase PP1-alpha catalytic subunit	PPP1CA|PPP1A	protein	taxon:9606	20260725	IntAct		
UniProtKB	P62136	PPP1CA	enables	GO:0005515	PMID:28514442	IPI	UniProtKB:Q8WUF5	F	Serine/threonine-protein phosphatase PP1-alpha catalytic subunit	PPP1CA|PPP1A	protein	taxon:9606	20260725	IntAct		
UniProtKB	P62136	PPP1CA	enables	GO:0005515	PMID:28514442	IPI	UniProtKB:Q96KQ4	F	Serine/threonine-protein phosphatase PP1-alpha catalytic subunit	PPP1CA|PPP1A	protein	taxon:9606	20260725	IntAct		
UniProtKB	P62136	PPP1CA	enables	GO:0005515	PMID:28514442	IPI	UniProtKB:Q96QC0	F	Serine/threonine-protein phosphatase PP1-alpha catalytic subunit	PPP1CA|PPP1A	protein	taxon:9606	20260725	IntAct		
UniProtKB	P62136	PPP1CA	enables	GO:0005515	PMID:28514442	IPI	UniProtKB:Q96S65	F	Serine/threonine-protein phosphatase PP1-alpha catalytic subunit	PPP1CA|PPP1A	protein	taxon:9606	20260725	IntAct		
UniProtKB	P62136	PPP1CA	enables	GO:0005515	PMID:28514442	IPI	UniProtKB:Q96SB3	F	Serine/threonine-protein phosphatase PP1-alpha catalytic subunit	PPP1CA|PPP1A	protein	taxon:9606	20260725	IntAct		
UniProtKB	P62136	PPP1CA	enables	GO:0005515	PMID:28514442	IPI	UniProtKB:Q96T49	F	Serine/threonine-protein phosphatase PP1-alpha catalytic subunit	PPP1CA|PPP1A	protein	taxon:9606	20260725	IntAct		
UniProtKB	P62136	PPP1CA	enables	GO:0005515	PMID:28514442	IPI	UniProtKB:Q9H175	F	Serine/threonine-protein phosphatase PP1-alpha catalytic subunit	PPP1CA|PPP1A	protein	taxon:9606	20260725	IntAct		
UniProtKB	P62136	PPP1CA	enables	GO:0005515	PMID:28514442	IPI	UniProtKB:Q9H788	F	Serine/threonine-protein phosphatase PP1-alpha catalytic subunit	PPP1CA|PPP1A	protein	taxon:9606	20260725	IntAct		
UniProtKB	P62136	PPP1CA	enables	GO:0005515	PMID:28514442	IPI	UniProtKB:Q9UPR0	F	Serine/threonine-protein phosphatase PP1-alpha catalytic subunit	PPP1CA|PPP1A	protein	taxon:9606	20260725	IntAct		
UniProtKB	P62136	PPP1CA	enables	GO:0005515	PMID:28514442	IPI	UniProtKB:Q9Y2W2	F	Serine/threonine-protein phosphatase PP1-alpha catalytic subunit	PPP1CA|PPP1A	protein	taxon:9606	20260725	IntAct		
UniProtKB	P62136	PPP1CA	enables	GO:0005515	PMID:29109149	IPI	UniProtKB:O75807	F	Serine/threonine-protein phosphatase PP1-alpha catalytic subunit	PPP1CA|PPP1A	protein	taxon:9606	20260725	IntAct		
UniProtKB	P62136	PPP1CA	enables	GO:0005515	PMID:30100357	IPI	UniProtKB:Q8NG31	F	Serine/threonine-protein phosphatase PP1-alpha catalytic subunit	PPP1CA|PPP1A	protein	taxon:9606	20240530	UniProt		
UniProtKB	P62136	PPP1CA	enables	GO:0005515	PMID:30230954	IPI	UniProtKB:Q8TAP8	F	Serine/threonine-protein phosphatase PP1-alpha catalytic subunit	PPP1CA|PPP1A	protein	taxon:9606	20210826	UniProt		
UniProtKB	P62136	PPP1CA	enables	GO:0005515	PMID:32296183	IPI	UniProtKB:O14990	F	Serine/threonine-protein phosphatase PP1-alpha catalytic subunit	PPP1CA|PPP1A	protein	taxon:9606	20260725	IntAct		
UniProtKB	P62136	PPP1CA	enables	GO:0005515	PMID:32296183	IPI	UniProtKB:Q05BL1	F	Serine/threonine-protein phosphatase PP1-alpha catalytic subunit	PPP1CA|PPP1A	protein	taxon:9606	20260725	IntAct		
UniProtKB	P62136	PPP1CA	enables	GO:0005515	PMID:32296183	IPI	UniProtKB:Q12972-2	F	Serine/threonine-protein phosphatase PP1-alpha catalytic subunit	PPP1CA|PPP1A	protein	taxon:9606	20260725	IntAct		
UniProtKB	P62136	PPP1CA	enables	GO:0005515	PMID:32296183	IPI	UniProtKB:Q4KMQ1-2	F	Serine/threonine-protein phosphatase PP1-alpha catalytic subunit	PPP1CA|PPP1A	protein	taxon:9606	20260725	IntAct		
UniProtKB	P62136	PPP1CA	enables	GO:0005515	PMID:32296183	IPI	UniProtKB:Q86WC6	F	Serine/threonine-protein phosphatase PP1-alpha catalytic subunit	PPP1CA|PPP1A	protein	taxon:9606	20260725	IntAct		
UniProtKB	P62136	PPP1CA	enables	GO:0005515	PMID:32296183	IPI	UniProtKB:Q86XI6	F	Serine/threonine-protein phosphatase PP1-alpha catalytic subunit	PPP1CA|PPP1A	protein	taxon:9606	20260725	IntAct		
UniProtKB	P62136	PPP1CA	enables	GO:0005515	PMID:32296183	IPI	UniProtKB:Q96KQ4	F	Serine/threonine-protein phosphatase PP1-alpha catalytic subunit	PPP1CA|PPP1A	protein	taxon:9606	20260725	IntAct		
UniProtKB	P62136	PPP1CA	enables	GO:0005515	PMID:32296183	IPI	UniProtKB:Q96S65	F	Serine/threonine-protein phosphatase PP1-alpha catalytic subunit	PPP1CA|PPP1A	protein	taxon:9606	20260725	IntAct		
UniProtKB	P62136	PPP1CA	enables	GO:0005515	PMID:32296183	IPI	UniProtKB:Q96T49	F	Serine/threonine-protein phosphatase PP1-alpha catalytic subunit	PPP1CA|PPP1A	protein	taxon:9606	20260725	IntAct		
UniProtKB	P62136	PPP1CA	enables	GO:0005515	PMID:32296183	IPI	UniProtKB:Q9H175	F	Serine/threonine-protein phosphatase PP1-alpha catalytic subunit	PPP1CA|PPP1A	protein	taxon:9606	20260725	IntAct		
UniProtKB	P62136	PPP1CA	enables	GO:0005515	PMID:32296183	IPI	UniProtKB:Q9UQK1	F	Serine/threonine-protein phosphatase PP1-alpha catalytic subunit	PPP1CA|PPP1A	protein	taxon:9606	20260725	IntAct		
UniProtKB	P62136	PPP1CA	enables	GO:0005515	PMID:32814053	IPI	UniProtKB:P04271	F	Serine/threonine-protein phosphatase PP1-alpha catalytic subunit	PPP1CA|PPP1A	protein	taxon:9606	20260725	IntAct		
UniProtKB	P62136	PPP1CA	enables	GO:0005515	PMID:32814053	IPI	UniProtKB:P05067	F	Serine/threonine-protein phosphatase PP1-alpha catalytic subunit	PPP1CA|PPP1A	protein	taxon:9606	20260725	IntAct		
UniProtKB	P62136	PPP1CA	enables	GO:0005515	PMID:32814053	IPI	UniProtKB:P42858	F	Serine/threonine-protein phosphatase PP1-alpha catalytic subunit	PPP1CA|PPP1A	protein	taxon:9606	20260725	IntAct		
UniProtKB	P62136	PPP1CA	enables	GO:0005515	PMID:32814053	IPI	UniProtKB:P43405-2	F	Serine/threonine-protein phosphatase PP1-alpha catalytic subunit	PPP1CA|PPP1A	protein	taxon:9606	20260725	IntAct		
UniProtKB	P62136	PPP1CA	enables	GO:0005515	PMID:33961781	IPI	UniProtKB:O75864	F	Serine/threonine-protein phosphatase PP1-alpha catalytic subunit	PPP1CA|PPP1A	protein	taxon:9606	20260725	IntAct		
UniProtKB	P62136	PPP1CA	enables	GO:0005515	PMID:33961781	IPI	UniProtKB:O95405	F	Serine/threonine-protein phosphatase PP1-alpha catalytic subunit	PPP1CA|PPP1A	protein	taxon:9606	20260725	IntAct		
UniProtKB	P62136	PPP1CA	enables	GO:0005515	PMID:33961781	IPI	UniProtKB:O95685	F	Serine/threonine-protein phosphatase PP1-alpha catalytic subunit	PPP1CA|PPP1A	protein	taxon:9606	20260725	IntAct		
UniProtKB	P62136	PPP1CA	enables	GO:0005515	PMID:33961781	IPI	UniProtKB:P41236	F	Serine/threonine-protein phosphatase PP1-alpha catalytic subunit	PPP1CA|PPP1A	protein	taxon:9606	20260725	IntAct		
UniProtKB	P62136	PPP1CA	enables	GO:0005515	PMID:33961781	IPI	UniProtKB:P49750	F	Serine/threonine-protein phosphatase PP1-alpha catalytic subunit	PPP1CA|PPP1A	protein	taxon:9606	20260725	IntAct		
UniProtKB	P62136	PPP1CA	enables	GO:0005515	PMID:33961781	IPI	UniProtKB:Q12972	F	Serine/threonine-protein phosphatase PP1-alpha catalytic subunit	PPP1CA|PPP1A	protein	taxon:9606	20260725	IntAct		
UniProtKB	P62136	PPP1CA	enables	GO:0005515	PMID:33961781	IPI	UniProtKB:Q13625	F	Serine/threonine-protein phosphatase PP1-alpha catalytic subunit	PPP1CA|PPP1A	protein	taxon:9606	20260725	IntAct		
UniProtKB	P62136	PPP1CA	enables	GO:0005515	PMID:33961781	IPI	UniProtKB:Q15435	F	Serine/threonine-protein phosphatase PP1-alpha catalytic subunit	PPP1CA|PPP1A	protein	taxon:9606	20260725	IntAct		
UniProtKB	P62136	PPP1CA	enables	GO:0005515	PMID:33961781	IPI	UniProtKB:Q4KMQ1	F	Serine/threonine-protein phosphatase PP1-alpha catalytic subunit	PPP1CA|PPP1A	protein	taxon:9606	20260725	IntAct		
UniProtKB	P62136	PPP1CA	enables	GO:0005515	PMID:33961781	IPI	UniProtKB:Q5UIP0	F	Serine/threonine-protein phosphatase PP1-alpha catalytic subunit	PPP1CA|PPP1A	protein	taxon:9606	20260725	IntAct		
UniProtKB	P62136	PPP1CA	enables	GO:0005515	PMID:33961781	IPI	UniProtKB:Q6NYC8	F	Serine/threonine-protein phosphatase PP1-alpha catalytic subunit	PPP1CA|PPP1A	protein	taxon:9606	20260725	IntAct		
UniProtKB	P62136	PPP1CA	enables	GO:0005515	PMID:33961781	IPI	UniProtKB:Q6PJW8	F	Serine/threonine-protein phosphatase PP1-alpha catalytic subunit	PPP1CA|PPP1A	protein	taxon:9606	20260725	IntAct		
UniProtKB	P62136	PPP1CA	enables	GO:0005515	PMID:33961781	IPI	UniProtKB:Q7Z3T8	F	Serine/threonine-protein phosphatase PP1-alpha catalytic subunit	PPP1CA|PPP1A	protein	taxon:9606	20260725	IntAct		
UniProtKB	P62136	PPP1CA	enables	GO:0005515	PMID:33961781	IPI	UniProtKB:Q86XI6	F	Serine/threonine-protein phosphatase PP1-alpha catalytic subunit	PPP1CA|PPP1A	protein	taxon:9606	20260725	IntAct		
UniProtKB	P62136	PPP1CA	enables	GO:0005515	PMID:33961781	IPI	UniProtKB:Q8NG31	F	Serine/threonine-protein phosphatase PP1-alpha catalytic subunit	PPP1CA|PPP1A	protein	taxon:9606	20260725	IntAct		
UniProtKB	P62136	PPP1CA	enables	GO:0005515	PMID:33961781	IPI	UniProtKB:Q8NI77	F	Serine/threonine-protein phosphatase PP1-alpha catalytic subunit	PPP1CA|PPP1A	protein	taxon:9606	20260725	IntAct		
UniProtKB	P62136	PPP1CA	enables	GO:0005515	PMID:33961781	IPI	UniProtKB:Q8WUF5	F	Serine/threonine-protein phosphatase PP1-alpha catalytic subunit	PPP1CA|PPP1A	protein	taxon:9606	20260725	IntAct		
UniProtKB	P62136	PPP1CA	enables	GO:0005515	PMID:33961781	IPI	UniProtKB:Q96KQ4	F	Serine/threonine-protein phosphatase PP1-alpha catalytic subunit	PPP1CA|PPP1A	protein	taxon:9606	20260725	IntAct		
UniProtKB	P62136	PPP1CA	enables	GO:0005515	PMID:33961781	IPI	UniProtKB:Q96QC0	F	Serine/threonine-protein phosphatase PP1-alpha catalytic subunit	PPP1CA|PPP1A	protein	taxon:9606	20260725	IntAct		
UniProtKB	P62136	PPP1CA	enables	GO:0005515	PMID:33961781	IPI	UniProtKB:Q96S65	F	Serine/threonine-protein phosphatase PP1-alpha catalytic subunit	PPP1CA|PPP1A	protein	taxon:9606	20260725	IntAct		
UniProtKB	P62136	PPP1CA	enables	GO:0005515	PMID:33961781	IPI	UniProtKB:Q96SB3	F	Serine/threonine-protein phosphatase PP1-alpha catalytic subunit	PPP1CA|PPP1A	protein	taxon:9606	20260725	IntAct		
UniProtKB	P62136	PPP1CA	enables	GO:0005515	PMID:33961781	IPI	UniProtKB:Q96T49	F	Serine/threonine-protein phosphatase PP1-alpha catalytic subunit	PPP1CA|PPP1A	protein	taxon:9606	20260725	IntAct		
UniProtKB	P62136	PPP1CA	enables	GO:0005515	PMID:33961781	IPI	UniProtKB:Q9H175	F	Serine/threonine-protein phosphatase PP1-alpha catalytic subunit	PPP1CA|PPP1A	protein	taxon:9606	20260725	IntAct		
UniProtKB	P62136	PPP1CA	enables	GO:0005515	PMID:33961781	IPI	UniProtKB:Q9H788	F	Serine/threonine-protein phosphatase PP1-alpha catalytic subunit	PPP1CA|PPP1A	protein	taxon:9606	20260725	IntAct		
UniProtKB	P62136	PPP1CA	enables	GO:0005515	PMID:33961781	IPI	UniProtKB:Q9UPR0	F	Serine/threonine-protein phosphatase PP1-alpha catalytic subunit	PPP1CA|PPP1A	protein	taxon:9606	20260725	IntAct		
UniProtKB	P62136	PPP1CA	enables	GO:0005515	PMID:33961781	IPI	UniProtKB:Q9Y2W2	F	Serine/threonine-protein phosphatase PP1-alpha catalytic subunit	PPP1CA|PPP1A	protein	taxon:9606	20260725	IntAct		
UniProtKB	P62136	PPP1CA	enables	GO:0005515	PMID:34232536	IPI	UniProtKB:K9N4V7	F	Serine/threonine-protein phosphatase PP1-alpha catalytic subunit	PPP1CA|PPP1A	protein	taxon:9606	20260725	IntAct		
UniProtKB	P62136	PPP1CA	enables	GO:0005515	PMID:34799561	IPI	UniProtKB:K9N4V7	F	Serine/threonine-protein phosphatase PP1-alpha catalytic subunit	PPP1CA|PPP1A	protein	taxon:9606	20260725	IntAct		
UniProtKB	P62136	PPP1CA	enables	GO:0005515	PMID:35768504	IPI	UniProtKB:Q9UQ13	F	Serine/threonine-protein phosphatase PP1-alpha catalytic subunit	PPP1CA|PPP1A	protein	taxon:9606	20240902	UniProt		
UniProtKB	P62136	PPP1CA	enables	GO:0005515	PMID:35830882	IPI	UniProtKB:Q9UQ13	F	Serine/threonine-protein phosphatase PP1-alpha catalytic subunit	PPP1CA|PPP1A	protein	taxon:9606	20240830	UniProt		
UniProtKB	P62136	PPP1CA	enables	GO:0005515	PMID:35831509	IPI	UniProtKB:Q9UQ13	F	Serine/threonine-protein phosphatase PP1-alpha catalytic subunit	PPP1CA|PPP1A	protein	taxon:9606	20240830	UniProt		
UniProtKB	P62136	PPP1CA	enables	GO:0005515	PMID:36175670	IPI	UniProtKB:P04049	F	Serine/threonine-protein phosphatase PP1-alpha catalytic subunit	PPP1CA|PPP1A	protein	taxon:9606	20260725	IntAct		
UniProtKB	P62136	PPP1CA	enables	GO:0005515	PMID:36175670	IPI	UniProtKB:Q9UQ13	F	Serine/threonine-protein phosphatase PP1-alpha catalytic subunit	PPP1CA|PPP1A	protein	taxon:9606	20240830	UniProt		
UniProtKB	P62136	PPP1CA	enables	GO:0005515	PMID:37100772	IPI	UniProtKB:K9N4V7	F	Serine/threonine-protein phosphatase PP1-alpha catalytic subunit	PPP1CA|PPP1A	protein	taxon:9606	20260725	IntAct		
UniProtKB	P62136	PPP1CA	enables	GO:0005515	PMID:37776851	IPI	UniProtKB:P55072	F	Serine/threonine-protein phosphatase PP1-alpha catalytic subunit	PPP1CA|PPP1A	protein	taxon:9606	20260725	IntAct		
UniProtKB	P62136	PPP1CA	enables	GO:0005515	PMID:38057879	IPI	UniProtKB:P63208	F	Serine/threonine-protein phosphatase PP1-alpha catalytic subunit	PPP1CA|PPP1A	protein	taxon:9606	20260725	IntAct		
UniProtKB	P62136	PPP1CA	enables	GO:0005515	PMID:40205054	IPI	UniProtKB:Q8WUF5	F	Serine/threonine-protein phosphatase PP1-alpha catalytic subunit	PPP1CA|PPP1A	protein	taxon:9606	20260725	IntAct		
UniProtKB	P62136	PPP1CA	enables	GO:0005515	PMID:40205054	IPI	UniProtKB:Q9H788	F	Serine/threonine-protein phosphatase PP1-alpha catalytic subunit	PPP1CA|PPP1A	protein	taxon:9606	20260725	IntAct		
UniProtKB	P62136	PPP1CA	enables	GO:0008157	GO_REF:0000107	IEA	UniProtKB:P62138|ensembl:ENSRNOP00000025282	F	Serine/threonine-protein phosphatase PP1-alpha catalytic subunit	PPP1CA|PPP1A	protein	taxon:9606	20260724	Ensembl		
UniProtKB	P62136	PPP1CA	enables	GO:0016787	GO_REF:0000002	IEA	InterPro:IPR004843|InterPro:IPR006186	F	Serine/threonine-protein phosphatase PP1-alpha catalytic subunit	PPP1CA|PPP1A	protein	taxon:9606	20260727	InterPro		
UniProtKB	P62136	PPP1CA	enables	GO:0016791	GO_REF:0000024	ISS	UniProtKB:P62137	F	Serine/threonine-protein phosphatase PP1-alpha catalytic subunit	PPP1CA|PPP1A	protein	taxon:9606	20140428	UniProt		
UniProtKB	P62136	PPP1CA	enables	GO:0016791	GO_REF:0000107	IEA	UniProtKB:P62137|ensembl:ENSMUSP00000039109	F	Serine/threonine-protein phosphatase PP1-alpha catalytic subunit	PPP1CA|PPP1A	protein	taxon:9606	20260724	Ensembl		
UniProtKB	P62136	PPP1CA	enables	GO:0016791	PMID:23499489	IDA		F	Serine/threonine-protein phosphatase PP1-alpha catalytic subunit	PPP1CA|PPP1A	protein	taxon:9606	20201118	UniProt	occurs_in(GO:0005737),has_input(UniProtKB:Q9BYX4)	
UniProtKB	P62136	PPP1CA	enables	GO:0016791	PMID:26083323	IDA		F	Serine/threonine-protein phosphatase PP1-alpha catalytic subunit	PPP1CA|PPP1A	protein	taxon:9606	20220118	UniProt		
UniProtKB	P62136	PPP1CA	enables	GO:0043021	GO_REF:0000107	IEA	UniProtKB:P62138|ensembl:ENSRNOP00000025282	F	Serine/threonine-protein phosphatase PP1-alpha catalytic subunit	PPP1CA|PPP1A	protein	taxon:9606	20260724	Ensembl		
UniProtKB	P62136	PPP1CA	enables	GO:0044877	GO_REF:0000107	IEA	UniProtKB:P62138|ensembl:ENSRNOP00000025282	F	Serine/threonine-protein phosphatase PP1-alpha catalytic subunit	PPP1CA|PPP1A	protein	taxon:9606	20260724	Ensembl		
UniProtKB	P62136	PPP1CA	enables	GO:0046914	PMID:30403291	IDA		F	Serine/threonine-protein phosphatase PP1-alpha catalytic subunit	PPP1CA|PPP1A	protein	taxon:9606	20240529	UniProt		
UniProtKB	P62136	PPP1CA	enables	GO:0098641	PMID:25468996	IDA		F	Serine/threonine-protein phosphatase PP1-alpha catalytic subunit	PPP1CA|PPP1A	protein	taxon:9606	20170125	BHF-UCL		
UniProtKB	P62136	PPP1CA	enables	GO:0180007	PMID:33264625	IDA		F	Serine/threonine-protein phosphatase PP1-alpha catalytic subunit	PPP1CA|PPP1A	protein	taxon:9606	20250123	UniProt	has_input(UniProtKB:P08775)	
UniProtKB	P62136	PPP1CA	involved_in	GO:0001111	PMID:39603239	IDA		P	Serine/threonine-protein phosphatase PP1-alpha catalytic subunit	PPP1CA|PPP1A	protein	taxon:9606	20250131	UniProt		
UniProtKB	P62136	PPP1CA	involved_in	GO:0001111	PMID:39603240	IDA		P	Serine/threonine-protein phosphatase PP1-alpha catalytic subunit	PPP1CA|PPP1A	protein	taxon:9606	20250131	UniProt		
UniProtKB	P62136	PPP1CA	involved_in	GO:0005979	GO_REF:0000107	IEA	UniProtKB:P62138|ensembl:ENSRNOP00000025282	P	Serine/threonine-protein phosphatase PP1-alpha catalytic subunit	PPP1CA|PPP1A	protein	taxon:9606	20260724	Ensembl		
UniProtKB	P62136	PPP1CA	involved_in	GO:0005981	GO_REF:0000107	IEA	UniProtKB:P62138|ensembl:ENSRNOP00000025282	P	Serine/threonine-protein phosphatase PP1-alpha catalytic subunit	PPP1CA|PPP1A	protein	taxon:9606	20260724	Ensembl		
UniProtKB	P62136	PPP1CA	involved_in	GO:0010288	GO_REF:0000024	ISS	UniProtKB:P62138	P	Serine/threonine-protein phosphatase PP1-alpha catalytic subunit	PPP1CA|PPP1A	protein	taxon:9606	20171219	ARUK-UCL	occurs_in(UBERON:0001885),causally_upstream_of(GO:0007416),causally_upstream_of(GO:0007611)	
UniProtKB	P62136	PPP1CA	involved_in	GO:0010288	GO_REF:0000107	IEA	UniProtKB:P62138|ensembl:ENSRNOP00000025282	P	Serine/threonine-protein phosphatase PP1-alpha catalytic subunit	PPP1CA|PPP1A	protein	taxon:9606	20260724	Ensembl		
UniProtKB	P62136	PPP1CA	involved_in	GO:0032922	GO_REF:0000024	ISS	UniProtKB:P62137	P	Serine/threonine-protein phosphatase PP1-alpha catalytic subunit	PPP1CA|PPP1A	protein	taxon:9606	20140428	UniProt		
UniProtKB	P62136	PPP1CA	involved_in	GO:0032922	GO_REF:0000107	IEA	UniProtKB:P62137|ensembl:ENSMUSP00000039109	P	Serine/threonine-protein phosphatase PP1-alpha catalytic subunit	PPP1CA|PPP1A	protein	taxon:9606	20260724	Ensembl		
UniProtKB	P62136	PPP1CA	involved_in	GO:0032968	PMID:39603239	IDA		P	Serine/threonine-protein phosphatase PP1-alpha catalytic subunit	PPP1CA|PPP1A	protein	taxon:9606	20250122	UniProt		
UniProtKB	P62136	PPP1CA	involved_in	GO:0032968	PMID:39603240	IDA		P	Serine/threonine-protein phosphatase PP1-alpha catalytic subunit	PPP1CA|PPP1A	protein	taxon:9606	20250122	UniProt		
UniProtKB	P62136	PPP1CA	involved_in	GO:0034244	PMID:31677974	IDA		P	Serine/threonine-protein phosphatase PP1-alpha catalytic subunit	PPP1CA|PPP1A	protein	taxon:9606	20250123	UniProt		
UniProtKB	P62136	PPP1CA	involved_in	GO:0042752	GO_REF:0000033	IBA	MGI:MGI:103016|MGI:MGI:104872|PANTHER:PTN008326760|UniProtKB:P36873|UniProtKB:P62136	P	Serine/threonine-protein phosphatase PP1-alpha catalytic subunit	PPP1CA|PPP1A	protein	taxon:9606	20241219	GO_Central		
UniProtKB	P62136	PPP1CA	involved_in	GO:0042752	GO_REF:0000107	IEA	UniProtKB:P62137|ensembl:ENSMUSP00000039109	P	Serine/threonine-protein phosphatase PP1-alpha catalytic subunit	PPP1CA|PPP1A	protein	taxon:9606	20260724	Ensembl		
UniProtKB	P62136	PPP1CA	involved_in	GO:0042752	GO_REF:0000117	IEA	ARBA:ARBA00088520	P	Serine/threonine-protein phosphatase PP1-alpha catalytic subunit	PPP1CA|PPP1A	protein	taxon:9606	20260727	UniProt		
UniProtKB	P62136	PPP1CA	involved_in	GO:0042752	PMID:21712997	IMP		P	Serine/threonine-protein phosphatase PP1-alpha catalytic subunit	PPP1CA|PPP1A	protein	taxon:9606	20140423	UniProt		
UniProtKB	P62136	PPP1CA	involved_in	GO:0043153	GO_REF:0000024	ISS	UniProtKB:P62137	P	Serine/threonine-protein phosphatase PP1-alpha catalytic subunit	PPP1CA|PPP1A	protein	taxon:9606	20140423	UniProt		
UniProtKB	P62136	PPP1CA	involved_in	GO:0043153	GO_REF:0000107	IEA	UniProtKB:P62137|ensembl:ENSMUSP00000039109	P	Serine/threonine-protein phosphatase PP1-alpha catalytic subunit	PPP1CA|PPP1A	protein	taxon:9606	20260724	Ensembl		
UniProtKB	P62136	PPP1CA	involved_in	GO:0043247	PMID:28216226	IDA		P	Serine/threonine-protein phosphatase PP1-alpha catalytic subunit	PPP1CA|PPP1A	protein	taxon:9606	20240126	UniProt		
UniProtKB	P62136	PPP1CA	involved_in	GO:0043558	GO_REF:0000024	ISS	UniProtKB:P62139	P	Serine/threonine-protein phosphatase PP1-alpha catalytic subunit	PPP1CA|PPP1A	protein	taxon:9606	20240721	ParkinsonsUK-UCL		
UniProtKB	P62136	PPP1CA	involved_in	GO:0045725	GO_REF:0000107	IEA	UniProtKB:P62137|ensembl:ENSMUSP00000039109	P	Serine/threonine-protein phosphatase PP1-alpha catalytic subunit	PPP1CA|PPP1A	protein	taxon:9606	20260724	Ensembl		
UniProtKB	P62136	PPP1CA	involved_in	GO:0046579	PMID:35831509	NAS		P	Serine/threonine-protein phosphatase PP1-alpha catalytic subunit	PPP1CA|PPP1A	protein	taxon:9606	20260108	ComplexPortal		
UniProtKB	P62136	PPP1CA	involved_in	GO:0050821	PMID:30158517	IDA		P	Serine/threonine-protein phosphatase PP1-alpha catalytic subunit	PPP1CA|PPP1A	protein	taxon:9606	20250123	UniProt		
UniProtKB	P62136	PPP1CA	involved_in	GO:0060828	PMID:17318175	IC	GO:0005515	P	Serine/threonine-protein phosphatase PP1-alpha catalytic subunit	PPP1CA|PPP1A	protein	taxon:9606	20160121	ParkinsonsUK-UCL		
UniProtKB	P62136	PPP1CA	involved_in	GO:0098609	GO_REF:0000108	IEA	GO:0098641	P	Serine/threonine-protein phosphatase PP1-alpha catalytic subunit	PPP1CA|PPP1A	protein	taxon:9606	20260727	GOC		
UniProtKB	P62136	PPP1CA	involved_in	GO:2000806	PMID:31677974	IDA		P	Serine/threonine-protein phosphatase PP1-alpha catalytic subunit	PPP1CA|PPP1A	protein	taxon:9606	20250123	UniProt		
UniProtKB	P62136	PPP1CA	is_active_in	GO:0005634	GO_REF:0000033	IBA	AGI_LocusCode:AT1G64040|AGI_LocusCode:AT2G29400|AGI_LocusCode:AT2G39840|AGI_LocusCode:AT3G05580|AGI_LocusCode:AT3G46820|AGI_LocusCode:AT4G11240|AGI_LocusCode:AT5G27840|AGI_LocusCode:AT5G43380|AGI_LocusCode:AT5G59160|CGD:CAL0000191628|FB:FBgn0000711|FB:FBgn0003140|FB:FBgn0025573|MGI:MGI:103016|PANTHER:PTN000185231|PomBase:SPBC776.02c|PomBase:SPCC31H12.05c|SGD:S000000935|SGD:S000004478|UniProtKB:P20654|UniProtKB:P36873|UniProtKB:P62136|UniProtKB:P62140|UniProtKB:Q384L0|UniProtKB:Q57Z11|UniProtKB:Q583K6|UniProtKB:Q585J4|WB:WBGene00001748	C	Serine/threonine-protein phosphatase PP1-alpha catalytic subunit	PPP1CA|PPP1A	protein	taxon:9606	20260528	GO_Central		
UniProtKB	P62136	PPP1CA	is_active_in	GO:0005737	GO_REF:0000033	IBA	AGI_LocusCode:AT1G64040|AGI_LocusCode:AT2G29400|AGI_LocusCode:AT2G39840|AGI_LocusCode:AT3G05580|AGI_LocusCode:AT3G46820|AGI_LocusCode:AT4G11240|AGI_LocusCode:AT5G27840|AGI_LocusCode:AT5G43380|AGI_LocusCode:AT5G59160|FB:FBgn0000711|FB:FBgn0003132|FB:FBgn0003134|FB:FBgn0003140|FB:FBgn0004103|MGI:MGI:103016|MGI:MGI:104871|MGI:MGI:104872|PANTHER:PTN000185233|PomBase:SPAC57A7.08|PomBase:SPBC776.02c|PomBase:SPCC31H12.05c|RGD:3375|RGD:3376|SGD:S000000935|UniProtKB:P36873|UniProtKB:P62136|UniProtKB:P62140|UniProtKB:Q382T3|UniProtKB:Q57YU1|UniProtKB:Q57Z11|UniProtKB:Q583K6|UniProtKB:Q585I6|UniProtKB:Q585I7|UniProtKB:Q585I8|WB:WBGene00001748|WB:WBGene00020187|WB:WBGene00021113	C	Serine/threonine-protein phosphatase PP1-alpha catalytic subunit	PPP1CA|PPP1A	protein	taxon:9606	20260528	GO_Central		
UniProtKB	P62136	PPP1CA	is_active_in	GO:0005737	PMID:23499489	IDA		C	Serine/threonine-protein phosphatase PP1-alpha catalytic subunit	PPP1CA|PPP1A	protein	taxon:9606	20201118	UniProt		
UniProtKB	P62136	PPP1CA	is_active_in	GO:0005783	PMID:26742780	IDA		C	Serine/threonine-protein phosphatase PP1-alpha catalytic subunit	PPP1CA|PPP1A	protein	taxon:9606	20220118	UniProt		
UniProtKB	P62136	PPP1CA	is_active_in	GO:0098793	GO_REF:0000107	IEA	UniProtKB:P62138|ensembl:ENSRNOP00000025282	C	Serine/threonine-protein phosphatase PP1-alpha catalytic subunit	PPP1CA|PPP1A	protein	taxon:9606	20260724	Ensembl		
UniProtKB	P62136	PPP1CA	is_active_in	GO:0098794	GO_REF:0000107	IEA	UniProtKB:P62138|ensembl:ENSRNOP00000025282	C	Serine/threonine-protein phosphatase PP1-alpha catalytic subunit	PPP1CA|PPP1A	protein	taxon:9606	20260724	Ensembl		
UniProtKB	P62136	PPP1CA	is_active_in	GO:0098978	GO_REF:0000107	IEA	UniProtKB:P62138|ensembl:ENSRNOP00000025282	C	Serine/threonine-protein phosphatase PP1-alpha catalytic subunit	PPP1CA|PPP1A	protein	taxon:9606	20260724	Ensembl		
UniProtKB	P62136	PPP1CA	located_in	GO:0005634	GO_REF:0000044	IEA	UniProtKB-SubCell:SL-0191	C	Serine/threonine-protein phosphatase PP1-alpha catalytic subunit	PPP1CA|PPP1A	protein	taxon:9606	20260727	UniProt		
UniProtKB	P62136	PPP1CA	located_in	GO:0005634	GO_REF:0000107	IEA	UniProtKB:P62137|ensembl:ENSMUSP00000039109	C	Serine/threonine-protein phosphatase PP1-alpha catalytic subunit	PPP1CA|PPP1A	protein	taxon:9606	20260724	Ensembl		
UniProtKB	P62136	PPP1CA	located_in	GO:0005634	PMID:11739654	IDA		C	Serine/threonine-protein phosphatase PP1-alpha catalytic subunit	PPP1CA|PPP1A	protein	taxon:9606	20091104	UniProt		
UniProtKB	P62136	PPP1CA	located_in	GO:0005634	PMID:17965019	EXP		C	Serine/threonine-protein phosphatase PP1-alpha catalytic subunit	PPP1CA|PPP1A	protein	taxon:9606	20251027	UniProt		
UniProtKB	P62136	PPP1CA	located_in	GO:0005634	PMID:21630459	HDA		C	Serine/threonine-protein phosphatase PP1-alpha catalytic subunit	PPP1CA|PPP1A	protein	taxon:9606	20140320	UniProt	part_of(CL:0000019)	
UniProtKB	P62136	PPP1CA	located_in	GO:0005654	GO_REF:0000044	IEA	UniProtKB-SubCell:SL-0190	C	Serine/threonine-protein phosphatase PP1-alpha catalytic subunit	PPP1CA|PPP1A	protein	taxon:9606	20260727	UniProt		
UniProtKB	P62136	PPP1CA	located_in	GO:0005654	GO_REF:0000052	IDA		C	Serine/threonine-protein phosphatase PP1-alpha catalytic subunit	PPP1CA|PPP1A	protein	taxon:9606	20251115	HPA		
UniProtKB	P62136	PPP1CA	located_in	GO:0005654	GO_REF:0000107	IEA	UniProtKB:P62137|ensembl:ENSMUSP00000039109	C	Serine/threonine-protein phosphatase PP1-alpha catalytic subunit	PPP1CA|PPP1A	protein	taxon:9606	20260724	Ensembl		
UniProtKB	P62136	PPP1CA	located_in	GO:0005654	Reactome:R-HSA-9970179	TAS		C	Serine/threonine-protein phosphatase PP1-alpha catalytic subunit	PPP1CA|PPP1A	protein	taxon:9606	20160716	Reactome		
UniProtKB	P62136	PPP1CA	located_in	GO:0005654	Reactome:R-HSA-9970189	TAS		C	Serine/threonine-protein phosphatase PP1-alpha catalytic subunit	PPP1CA|PPP1A	protein	taxon:9606	20160716	Reactome		
UniProtKB	P62136	PPP1CA	located_in	GO:0005654	Reactome:R-HSA-9970190	TAS		C	Serine/threonine-protein phosphatase PP1-alpha catalytic subunit	PPP1CA|PPP1A	protein	taxon:9606	20160716	Reactome		
UniProtKB	P62136	PPP1CA	located_in	GO:0005654	Reactome:R-HSA-9970191	TAS		C	Serine/threonine-protein phosphatase PP1-alpha catalytic subunit	PPP1CA|PPP1A	protein	taxon:9606	20160716	Reactome		
UniProtKB	P62136	PPP1CA	located_in	GO:0005654	Reactome:R-HSA-9970193	TAS		C	Serine/threonine-protein phosphatase PP1-alpha catalytic subunit	PPP1CA|PPP1A	protein	taxon:9606	20160716	Reactome		
UniProtKB	P62136	PPP1CA	located_in	GO:0005654	Reactome:R-HSA-9970282	TAS		C	Serine/threonine-protein phosphatase PP1-alpha catalytic subunit	PPP1CA|PPP1A	protein	taxon:9606	20160716	Reactome		
UniProtKB	P62136	PPP1CA	located_in	GO:0005654	Reactome:R-HSA-9970294	TAS		C	Serine/threonine-protein phosphatase PP1-alpha catalytic subunit	PPP1CA|PPP1A	protein	taxon:9606	20160716	Reactome		
UniProtKB	P62136	PPP1CA	located_in	GO:0005654	Reactome:R-HSA-9970318	TAS		C	Serine/threonine-protein phosphatase PP1-alpha catalytic subunit	PPP1CA|PPP1A	protein	taxon:9606	20160716	Reactome		
UniProtKB	P62136	PPP1CA	located_in	GO:0005654	Reactome:R-HSA-9970320	TAS		C	Serine/threonine-protein phosphatase PP1-alpha catalytic subunit	PPP1CA|PPP1A	protein	taxon:9606	20160716	Reactome		
UniProtKB	P62136	PPP1CA	located_in	GO:0005654	Reactome:R-HSA-9970428	TAS		C	Serine/threonine-protein phosphatase PP1-alpha catalytic subunit	PPP1CA|PPP1A	protein	taxon:9606	20160716	Reactome		
UniProtKB	P62136	PPP1CA	located_in	GO:0005654	Reactome:R-HSA-9970429	TAS		C	Serine/threonine-protein phosphatase PP1-alpha catalytic subunit	PPP1CA|PPP1A	protein	taxon:9606	20160716	Reactome		
UniProtKB	P62136	PPP1CA	located_in	GO:0005654	Reactome:R-HSA-9970431	TAS		C	Serine/threonine-protein phosphatase PP1-alpha catalytic subunit	PPP1CA|PPP1A	protein	taxon:9606	20160716	Reactome		
UniProtKB	P62136	PPP1CA	located_in	GO:0005730	GO_REF:0000044	IEA	UniProtKB-SubCell:SL-0188	C	Serine/threonine-protein phosphatase PP1-alpha catalytic subunit	PPP1CA|PPP1A	protein	taxon:9606	20260727	UniProt		
UniProtKB	P62136	PPP1CA	located_in	GO:0005737	GO_REF:0000044	IEA	UniProtKB-SubCell:SL-0086	C	Serine/threonine-protein phosphatase PP1-alpha catalytic subunit	PPP1CA|PPP1A	protein	taxon:9606	20260727	UniProt		
UniProtKB	P62136	PPP1CA	located_in	GO:0005737	GO_REF:0000107	IEA	UniProtKB:P62137|ensembl:ENSMUSP00000039109	C	Serine/threonine-protein phosphatase PP1-alpha catalytic subunit	PPP1CA|PPP1A	protein	taxon:9606	20260724	Ensembl		
UniProtKB	P62136	PPP1CA	located_in	GO:0005737	PMID:11739654	IDA		C	Serine/threonine-protein phosphatase PP1-alpha catalytic subunit	PPP1CA|PPP1A	protein	taxon:9606	20091104	UniProt		
UniProtKB	P62136	PPP1CA	located_in	GO:0005737	PMID:29769351	EXP		C	Serine/threonine-protein phosphatase PP1-alpha catalytic subunit	PPP1CA|PPP1A	protein	taxon:9606	20251027	UniProt		
UniProtKB	P62136	PPP1CA	located_in	GO:0005737	PMID:35831509	IPI		C	Serine/threonine-protein phosphatase PP1-alpha catalytic subunit	PPP1CA|PPP1A	protein	taxon:9606	20260108	ComplexPortal		
UniProtKB	P62136	PPP1CA	located_in	GO:0005829	GO_REF:0000052	IDA		C	Serine/threonine-protein phosphatase PP1-alpha catalytic subunit	PPP1CA|PPP1A	protein	taxon:9606	20251115	HPA		
UniProtKB	P62136	PPP1CA	located_in	GO:0005829	Reactome:R-HSA-180038	TAS		C	Serine/threonine-protein phosphatase PP1-alpha catalytic subunit	PPP1CA|PPP1A	protein	taxon:9606	20130528	Reactome		
UniProtKB	P62136	PPP1CA	located_in	GO:0005829	Reactome:R-HSA-9831948	TAS		C	Serine/threonine-protein phosphatase PP1-alpha catalytic subunit	PPP1CA|PPP1A	protein	taxon:9606	20130528	Reactome		
UniProtKB	P62136	PPP1CA	located_in	GO:0005829	Reactome:R-HSA-9832037	TAS		C	Serine/threonine-protein phosphatase PP1-alpha catalytic subunit	PPP1CA|PPP1A	protein	taxon:9606	20130528	Reactome		
UniProtKB	P62136	PPP1CA	located_in	GO:0005912	PMID:25468996	IDA		C	Serine/threonine-protein phosphatase PP1-alpha catalytic subunit	PPP1CA|PPP1A	protein	taxon:9606	20170125	BHF-UCL		
UniProtKB	P62136	PPP1CA	located_in	GO:0014069	GO_REF:0000044	IEA	UniProtKB-SubCell:SL-0297	C	Serine/threonine-protein phosphatase PP1-alpha catalytic subunit	PPP1CA|PPP1A	protein	taxon:9606	20260727	UniProt		
UniProtKB	P62136	PPP1CA	located_in	GO:0042587	GO_REF:0000107	IEA	UniProtKB:P62138|ensembl:ENSRNOP00000025282	C	Serine/threonine-protein phosphatase PP1-alpha catalytic subunit	PPP1CA|PPP1A	protein	taxon:9606	20260724	Ensembl		
UniProtKB	P62136	PPP1CA	located_in	GO:0043025	GO_REF:0000107	IEA	UniProtKB:P62138|ensembl:ENSRNOP00000025282	C	Serine/threonine-protein phosphatase PP1-alpha catalytic subunit	PPP1CA|PPP1A	protein	taxon:9606	20260724	Ensembl		
UniProtKB	P62136	PPP1CA	located_in	GO:0043197	GO_REF:0000107	IEA	UniProtKB:P62138|ensembl:ENSRNOP00000025282	C	Serine/threonine-protein phosphatase PP1-alpha catalytic subunit	PPP1CA|PPP1A	protein	taxon:9606	20260724	Ensembl		
UniProtKB	P62136	PPP1CA	located_in	GO:0043204	GO_REF:0000107	IEA	UniProtKB:P62138|ensembl:ENSRNOP00000025282	C	Serine/threonine-protein phosphatase PP1-alpha catalytic subunit	PPP1CA|PPP1A	protein	taxon:9606	20260724	Ensembl		
UniProtKB	P62136	PPP1CA	located_in	GO:0070062	PMID:20458337	HDA		C	Serine/threonine-protein phosphatase PP1-alpha catalytic subunit	PPP1CA|PPP1A	protein	taxon:9606	20130829	UniProt	part_of(CL:0000639)	
UniProtKB	P62136	PPP1CA	part_of	GO:0000164	GO_REF:0000107	IEA	UniProtKB:P62137|ensembl:ENSMUSP00000039109	C	Serine/threonine-protein phosphatase PP1-alpha catalytic subunit	PPP1CA|PPP1A	protein	taxon:9606	20260724	Ensembl		
UniProtKB	P62136	PPP1CA	part_of	GO:0000164	GO_REF:0000107	IEA	UniProtKB:P62138|ensembl:ENSRNOP00000025282	C	Serine/threonine-protein phosphatase PP1-alpha catalytic subunit	PPP1CA|PPP1A	protein	taxon:9606	20260724	Ensembl		
UniProtKB	P62136	PPP1CA	part_of	GO:0000164	PMID:26095357	IPI		C	Serine/threonine-protein phosphatase PP1-alpha catalytic subunit	PPP1CA|PPP1A	protein	taxon:9606	20260109	ComplexPortal		
UniProtKB	P62136	PPP1CA	part_of	GO:0000164	PMID:35768504	IDA		C	Serine/threonine-protein phosphatase PP1-alpha catalytic subunit	PPP1CA|PPP1A	protein	taxon:9606	20240902	UniProt		
UniProtKB	P62136	PPP1CA	part_of	GO:0000164	PMID:35830882	IDA		C	Serine/threonine-protein phosphatase PP1-alpha catalytic subunit	PPP1CA|PPP1A	protein	taxon:9606	20240902	UniProt		
UniProtKB	P62136	PPP1CA	part_of	GO:0000164	PMID:35831509	IDA		C	Serine/threonine-protein phosphatase PP1-alpha catalytic subunit	PPP1CA|PPP1A	protein	taxon:9606	20240902	UniProt		
UniProtKB	P62136	PPP1CA	part_of	GO:0000164	PMID:35831509	IPI		C	Serine/threonine-protein phosphatase PP1-alpha catalytic subunit	PPP1CA|PPP1A	protein	taxon:9606	20260108	ComplexPortal		
UniProtKB	P62136	PPP1CA	part_of	GO:0000164	PMID:36175670	IDA		C	Serine/threonine-protein phosphatase PP1-alpha catalytic subunit	PPP1CA|PPP1A	protein	taxon:9606	20240902	UniProt		
UniProtKB	P62136	PPP1CA	part_of	GO:0000164	PMID:36175670	IPI		C	Serine/threonine-protein phosphatase PP1-alpha catalytic subunit	PPP1CA|PPP1A	protein	taxon:9606	20260108	ComplexPortal		
UniProtKB	P62136	PPP1CA	part_of	GO:0072357	PMID:20516061	IDA		C	Serine/threonine-protein phosphatase PP1-alpha catalytic subunit	PPP1CA|PPP1A	protein	taxon:9606	20101118	UniProt		
UniProtKB	P62136	PPP1CA	part_of	GO:0072357	PMID:31677974	IDA		C	Serine/threonine-protein phosphatase PP1-alpha catalytic subunit	PPP1CA|PPP1A	protein	taxon:9606	20250123	UniProt		
UniProtKB	P62136	PPP1CA	part_of	GO:0072357	PMID:33264625	IDA		C	Serine/threonine-protein phosphatase PP1-alpha catalytic subunit	PPP1CA|PPP1A	protein	taxon:9606	20250123	UniProt		
UniProtKB	P62136	PPP1CA	part_of	GO:0072357	PMID:39603239	IDA		C	Serine/threonine-protein phosphatase PP1-alpha catalytic subunit	PPP1CA|PPP1A	protein	taxon:9606	20250122	UniProt		
UniProtKB	P62136	PPP1CA	part_of	GO:0072357	PMID:39603240	IDA		C	Serine/threonine-protein phosphatase PP1-alpha catalytic subunit	PPP1CA|PPP1A	protein	taxon:9606	20250122	UniProt		
UniProtKB	P62140	PPP1CB	colocalizes_with	GO:0000781	PMID:24270157	IDA		C	Serine/threonine-protein phosphatase PP1-beta catalytic subunit	PPP1CB	protein	taxon:9606	20160103	BHF-UCL		
UniProtKB	P62140	PPP1CB	enables	GO:0004721	GO_REF:0000117	IEA	ARBA:ARBA00027651	F	Serine/threonine-protein phosphatase PP1-beta catalytic subunit	PPP1CB	protein	taxon:9606	20260727	UniProt		
UniProtKB	P62140	PPP1CB	enables	GO:0004722	GO_REF:0000003	IEA	EC:3.1.3.16	F	Serine/threonine-protein phosphatase PP1-beta catalytic subunit	PPP1CB	protein	taxon:9606	20260727	UniProt		
UniProtKB	P62140	PPP1CB	enables	GO:0004722	GO_REF:0000033	IBA	AGI_LocusCode:AT1G64040|AGI_LocusCode:AT2G29400|AGI_LocusCode:AT2G39840|AGI_LocusCode:AT3G05580|AGI_LocusCode:AT3G46820|AGI_LocusCode:AT4G11240|AGI_LocusCode:AT5G27840|AGI_LocusCode:AT5G43380|AGI_LocusCode:AT5G59160|CGD:CAL0000189734|FB:FBgn0000711|FB:FBgn0003132|FB:FBgn0003140|FB:FBgn0004103|MGI:MGI:103016|MGI:MGI:104871|MGI:MGI:104872|PANTHER:PTN000185233|PomBase:SPAC57A7.08|PomBase:SPBC776.02c|PomBase:SPCC31H12.05c|SGD:S000000935|SGD:S000004478|UniProtKB:P36873|UniProtKB:P36874|UniProtKB:P62136|UniProtKB:P62207|UniProtKB:Q57YU1|WB:WBGene00001748	F	Serine/threonine-protein phosphatase PP1-beta catalytic subunit	PPP1CB	protein	taxon:9606	20260528	GO_Central		
UniProtKB	P62140	PPP1CB	enables	GO:0004722	GO_REF:0000107	IEA	UniProtKB:P62141|ensembl:ENSMUSP00000015100	F	Serine/threonine-protein phosphatase PP1-beta catalytic subunit	PPP1CB	protein	taxon:9606	20260724	Ensembl		
UniProtKB	P62140	PPP1CB	enables	GO:0004722	GO_REF:0000116	IEA	RHEA:12849|RHEA:20629|RHEA:47004|RHEA:53988	F	Serine/threonine-protein phosphatase PP1-beta catalytic subunit	PPP1CB	protein	taxon:9606	20260727	RHEA		
UniProtKB	P62140	PPP1CB	enables	GO:0004722	Reactome:R-HSA-9658445	TAS		F	Serine/threonine-protein phosphatase PP1-beta catalytic subunit	PPP1CB	protein	taxon:9606	20260222	Reactome		
UniProtKB	P62140	PPP1CB	enables	GO:0004722	Reactome:R-HSA-9660536	TAS		F	Serine/threonine-protein phosphatase PP1-beta catalytic subunit	PPP1CB	protein	taxon:9606	20260222	Reactome		
UniProtKB	P62140	PPP1CB	enables	GO:0004722	Reactome:R-HSA-9660538	TAS		F	Serine/threonine-protein phosphatase PP1-beta catalytic subunit	PPP1CB	protein	taxon:9606	20260222	Reactome		
UniProtKB	P62140	PPP1CB	enables	GO:0005515	PMID:11067852	IPI	UniProtKB:O14974|UniProtKB:O60237	F	Serine/threonine-protein phosphatase PP1-beta catalytic subunit	PPP1CB	protein	taxon:9606	20150724	UniProt		
UniProtKB	P62140	PPP1CB	enables	GO:0005515	PMID:17511879	IPI	UniProtKB:P38398	F	Serine/threonine-protein phosphatase PP1-beta catalytic subunit	PPP1CB	protein	taxon:9606	20260725	IntAct		
UniProtKB	P62140	PPP1CB	enables	GO:0005515	PMID:18586956	IPI	UniProtKB:Q96T49	F	Serine/threonine-protein phosphatase PP1-beta catalytic subunit	PPP1CB	protein	taxon:9606	20101104	UniProt		
UniProtKB	P62140	PPP1CB	enables	GO:0005515	PMID:20424263	IPI	UniProtKB:Q13263	F	Serine/threonine-protein phosphatase PP1-beta catalytic subunit	PPP1CB	protein	taxon:9606	20110815	UniProt		
UniProtKB	P62140	PPP1CB	enables	GO:0005515	PMID:20516061	IPI	UniProtKB:Q12972	F	Serine/threonine-protein phosphatase PP1-beta catalytic subunit	PPP1CB	protein	taxon:9606	20101116	UniProt		
UniProtKB	P62140	PPP1CB	enables	GO:0005515	PMID:20926688	IPI	UniProtKB:Q14684	F	Serine/threonine-protein phosphatase PP1-beta catalytic subunit	PPP1CB	protein	taxon:9606	20170914	UniProt		
UniProtKB	P62140	PPP1CB	enables	GO:0005515	PMID:20926688	IPI	UniProtKB:Q14684	F	Serine/threonine-protein phosphatase PP1-beta catalytic subunit	PPP1CB	protein	taxon:9606	20260725	IntAct		
UniProtKB	P62140	PPP1CB	enables	GO:0005515	PMID:21516116	IPI	UniProtKB:Q96I34	F	Serine/threonine-protein phosphatase PP1-beta catalytic subunit	PPP1CB	protein	taxon:9606	20260725	IntAct		
UniProtKB	P62140	PPP1CB	enables	GO:0005515	PMID:21998301	IPI	UniProtKB:Q8WUF5	F	Serine/threonine-protein phosphatase PP1-beta catalytic subunit	PPP1CB	protein	taxon:9606	20260725	IntAct		
UniProtKB	P62140	PPP1CB	enables	GO:0005515	PMID:23414517	IPI	UniProtKB:Q15435	F	Serine/threonine-protein phosphatase PP1-beta catalytic subunit	PPP1CB	protein	taxon:9606	20260725	IntAct		
UniProtKB	P62140	PPP1CB	enables	GO:0005515	PMID:23555304	IPI	UniProtKB:O08785	F	Serine/threonine-protein phosphatase PP1-beta catalytic subunit	PPP1CB	protein	taxon:9606	20260725	IntAct		
UniProtKB	P62140	PPP1CB	enables	GO:0005515	PMID:25416956	IPI	UniProtKB:Q13625-3	F	Serine/threonine-protein phosphatase PP1-beta catalytic subunit	PPP1CB	protein	taxon:9606	20260725	IntAct		
UniProtKB	P62140	PPP1CB	enables	GO:0005515	PMID:25416956	IPI	UniProtKB:Q6NXS1	F	Serine/threonine-protein phosphatase PP1-beta catalytic subunit	PPP1CB	protein	taxon:9606	20260725	IntAct		
UniProtKB	P62140	PPP1CB	enables	GO:0005515	PMID:25416956	IPI	UniProtKB:Q96I34	F	Serine/threonine-protein phosphatase PP1-beta catalytic subunit	PPP1CB	protein	taxon:9606	20260725	IntAct		
UniProtKB	P62140	PPP1CB	enables	GO:0005515	PMID:25416956	IPI	UniProtKB:Q9H175	F	Serine/threonine-protein phosphatase PP1-beta catalytic subunit	PPP1CB	protein	taxon:9606	20260725	IntAct		
UniProtKB	P62140	PPP1CB	enables	GO:0005515	PMID:25416956	IPI	UniProtKB:Q9H788	F	Serine/threonine-protein phosphatase PP1-beta catalytic subunit	PPP1CB	protein	taxon:9606	20260725	IntAct		
UniProtKB	P62140	PPP1CB	enables	GO:0005515	PMID:25416956	IPI	UniProtKB:Q9UQK1	F	Serine/threonine-protein phosphatase PP1-beta catalytic subunit	PPP1CB	protein	taxon:9606	20260725	IntAct		
UniProtKB	P62140	PPP1CB	enables	GO:0005515	PMID:25544563	IPI	UniProtKB:Q76TK5	F	Serine/threonine-protein phosphatase PP1-beta catalytic subunit	PPP1CB	protein	taxon:9606	20260725	IntAct		
UniProtKB	P62140	PPP1CB	enables	GO:0005515	PMID:25785436	IPI	UniProtKB:Q96SB3	F	Serine/threonine-protein phosphatase PP1-beta catalytic subunit	PPP1CB	protein	taxon:9606	20260725	IntAct		
UniProtKB	P62140	PPP1CB	enables	GO:0005515	PMID:25910212	IPI	UniProtKB:P35609	F	Serine/threonine-protein phosphatase PP1-beta catalytic subunit	PPP1CB	protein	taxon:9606	20260725	IntAct		
UniProtKB	P62140	PPP1CB	enables	GO:0005515	PMID:26496610	IPI	UniProtKB:O60927	F	Serine/threonine-protein phosphatase PP1-beta catalytic subunit	PPP1CB	protein	taxon:9606	20260725	IntAct		
UniProtKB	P62140	PPP1CB	enables	GO:0005515	PMID:26496610	IPI	UniProtKB:Q15435	F	Serine/threonine-protein phosphatase PP1-beta catalytic subunit	PPP1CB	protein	taxon:9606	20260725	IntAct		
UniProtKB	P62140	PPP1CB	enables	GO:0005515	PMID:26496610	IPI	UniProtKB:Q8WUF5	F	Serine/threonine-protein phosphatase PP1-beta catalytic subunit	PPP1CB	protein	taxon:9606	20260725	IntAct		
UniProtKB	P62140	PPP1CB	enables	GO:0005515	PMID:26496610	IPI	UniProtKB:Q96SB3	F	Serine/threonine-protein phosphatase PP1-beta catalytic subunit	PPP1CB	protein	taxon:9606	20260725	IntAct		
UniProtKB	P62140	PPP1CB	enables	GO:0005515	PMID:26496610	IPI	UniProtKB:Q9H788	F	Serine/threonine-protein phosphatase PP1-beta catalytic subunit	PPP1CB	protein	taxon:9606	20260725	IntAct		
UniProtKB	P62140	PPP1CB	enables	GO:0005515	PMID:26871637	IPI	UniProtKB:A0A0S2Z4Q8	F	Serine/threonine-protein phosphatase PP1-beta catalytic subunit	PPP1CB	protein	taxon:9606	20260725	IntAct		
UniProtKB	P62140	PPP1CB	enables	GO:0005515	PMID:27107012	IPI	UniProtKB:Q96T49	F	Serine/threonine-protein phosphatase PP1-beta catalytic subunit	PPP1CB	protein	taxon:9606	20260725	IntAct		
UniProtKB	P62140	PPP1CB	enables	GO:0005515	PMID:27107012	IPI	UniProtKB:Q9H788	F	Serine/threonine-protein phosphatase PP1-beta catalytic subunit	PPP1CB	protein	taxon:9606	20260725	IntAct		
UniProtKB	P62140	PPP1CB	enables	GO:0005515	PMID:27173435	IPI	UniProtKB:O60927	F	Serine/threonine-protein phosphatase PP1-beta catalytic subunit	PPP1CB	protein	taxon:9606	20260725	IntAct		
UniProtKB	P62140	PPP1CB	enables	GO:0005515	PMID:27173435	IPI	UniProtKB:Q14684	F	Serine/threonine-protein phosphatase PP1-beta catalytic subunit	PPP1CB	protein	taxon:9606	20260725	IntAct		
UniProtKB	P62140	PPP1CB	enables	GO:0005515	PMID:27173435	IPI	UniProtKB:Q15435	F	Serine/threonine-protein phosphatase PP1-beta catalytic subunit	PPP1CB	protein	taxon:9606	20260725	IntAct		
UniProtKB	P62140	PPP1CB	enables	GO:0005515	PMID:27173435	IPI	UniProtKB:Q8WUF5	F	Serine/threonine-protein phosphatase PP1-beta catalytic subunit	PPP1CB	protein	taxon:9606	20260725	IntAct		
UniProtKB	P62140	PPP1CB	enables	GO:0005515	PMID:27173435	IPI	UniProtKB:Q9H788	F	Serine/threonine-protein phosphatase PP1-beta catalytic subunit	PPP1CB	protein	taxon:9606	20260725	IntAct		
UniProtKB	P62140	PPP1CB	enables	GO:0005515	PMID:27880917	IPI	UniProtKB:O60927	F	Serine/threonine-protein phosphatase PP1-beta catalytic subunit	PPP1CB	protein	taxon:9606	20260725	IntAct		
UniProtKB	P62140	PPP1CB	enables	GO:0005515	PMID:27880917	IPI	UniProtKB:Q15435	F	Serine/threonine-protein phosphatase PP1-beta catalytic subunit	PPP1CB	protein	taxon:9606	20260725	IntAct		
UniProtKB	P62140	PPP1CB	enables	GO:0005515	PMID:27880917	IPI	UniProtKB:Q8WUF5	F	Serine/threonine-protein phosphatase PP1-beta catalytic subunit	PPP1CB	protein	taxon:9606	20260725	IntAct		
UniProtKB	P62140	PPP1CB	enables	GO:0005515	PMID:27880917	IPI	UniProtKB:Q9H788	F	Serine/threonine-protein phosphatase PP1-beta catalytic subunit	PPP1CB	protein	taxon:9606	20260725	IntAct		
UniProtKB	P62140	PPP1CB	enables	GO:0005515	PMID:28296156	IPI	UniProtKB:P05121	F	Serine/threonine-protein phosphatase PP1-beta catalytic subunit	PPP1CB	protein	taxon:9606	20171204	UniProt		
UniProtKB	P62140	PPP1CB	enables	GO:0005515	PMID:28330616	IPI	UniProtKB:O60927	F	Serine/threonine-protein phosphatase PP1-beta catalytic subunit	PPP1CB	protein	taxon:9606	20260725	IntAct		
UniProtKB	P62140	PPP1CB	enables	GO:0005515	PMID:28330616	IPI	UniProtKB:Q15435	F	Serine/threonine-protein phosphatase PP1-beta catalytic subunit	PPP1CB	protein	taxon:9606	20260725	IntAct		
UniProtKB	P62140	PPP1CB	enables	GO:0005515	PMID:28330616	IPI	UniProtKB:Q8WUF5	F	Serine/threonine-protein phosphatase PP1-beta catalytic subunit	PPP1CB	protein	taxon:9606	20260725	IntAct		
UniProtKB	P62140	PPP1CB	enables	GO:0005515	PMID:28330616	IPI	UniProtKB:Q96I34	F	Serine/threonine-protein phosphatase PP1-beta catalytic subunit	PPP1CB	protein	taxon:9606	20260725	IntAct		
UniProtKB	P62140	PPP1CB	enables	GO:0005515	PMID:28330616	IPI	UniProtKB:Q96T49	F	Serine/threonine-protein phosphatase PP1-beta catalytic subunit	PPP1CB	protein	taxon:9606	20260725	IntAct		
UniProtKB	P62140	PPP1CB	enables	GO:0005515	PMID:28330616	IPI	UniProtKB:Q9H788	F	Serine/threonine-protein phosphatase PP1-beta catalytic subunit	PPP1CB	protein	taxon:9606	20260725	IntAct		
UniProtKB	P62140	PPP1CB	enables	GO:0005515	PMID:28330616	IPI	UniProtKB:Q9UQK1	F	Serine/threonine-protein phosphatase PP1-beta catalytic subunit	PPP1CB	protein	taxon:9606	20260725	IntAct		
UniProtKB	P62140	PPP1CB	enables	GO:0005515	PMID:28514442	IPI	UniProtKB:Q96T49	F	Serine/threonine-protein phosphatase PP1-beta catalytic subunit	PPP1CB	protein	taxon:9606	20260725	IntAct		
UniProtKB	P62140	PPP1CB	enables	GO:0005515	PMID:28514442	IPI	UniProtKB:Q9H788	F	Serine/threonine-protein phosphatase PP1-beta catalytic subunit	PPP1CB	protein	taxon:9606	20260725	IntAct		
UniProtKB	P62140	PPP1CB	enables	GO:0005515	PMID:32296183	IPI	UniProtKB:A8MQ03	F	Serine/threonine-protein phosphatase PP1-beta catalytic subunit	PPP1CB	protein	taxon:9606	20260725	IntAct		
UniProtKB	P62140	PPP1CB	enables	GO:0005515	PMID:32296183	IPI	UniProtKB:O14990	F	Serine/threonine-protein phosphatase PP1-beta catalytic subunit	PPP1CB	protein	taxon:9606	20260725	IntAct		
UniProtKB	P62140	PPP1CB	enables	GO:0005515	PMID:32296183	IPI	UniProtKB:O60927	F	Serine/threonine-protein phosphatase PP1-beta catalytic subunit	PPP1CB	protein	taxon:9606	20260725	IntAct		
UniProtKB	P62140	PPP1CB	enables	GO:0005515	PMID:32296183	IPI	UniProtKB:Q05BL1	F	Serine/threonine-protein phosphatase PP1-beta catalytic subunit	PPP1CB	protein	taxon:9606	20260725	IntAct		
UniProtKB	P62140	PPP1CB	enables	GO:0005515	PMID:32296183	IPI	UniProtKB:Q15435	F	Serine/threonine-protein phosphatase PP1-beta catalytic subunit	PPP1CB	protein	taxon:9606	20260725	IntAct		
UniProtKB	P62140	PPP1CB	enables	GO:0005515	PMID:32296183	IPI	UniProtKB:Q63ZY3	F	Serine/threonine-protein phosphatase PP1-beta catalytic subunit	PPP1CB	protein	taxon:9606	20260725	IntAct		
UniProtKB	P62140	PPP1CB	enables	GO:0005515	PMID:32296183	IPI	UniProtKB:Q6FHY5	F	Serine/threonine-protein phosphatase PP1-beta catalytic subunit	PPP1CB	protein	taxon:9606	20260725	IntAct		
UniProtKB	P62140	PPP1CB	enables	GO:0005515	PMID:32296183	IPI	UniProtKB:Q6NXS1	F	Serine/threonine-protein phosphatase PP1-beta catalytic subunit	PPP1CB	protein	taxon:9606	20260725	IntAct		
UniProtKB	P62140	PPP1CB	enables	GO:0005515	PMID:32296183	IPI	UniProtKB:Q86WC6	F	Serine/threonine-protein phosphatase PP1-beta catalytic subunit	PPP1CB	protein	taxon:9606	20260725	IntAct		
UniProtKB	P62140	PPP1CB	enables	GO:0005515	PMID:32296183	IPI	UniProtKB:Q8N912	F	Serine/threonine-protein phosphatase PP1-beta catalytic subunit	PPP1CB	protein	taxon:9606	20260725	IntAct		
UniProtKB	P62140	PPP1CB	enables	GO:0005515	PMID:32296183	IPI	UniProtKB:Q96I34	F	Serine/threonine-protein phosphatase PP1-beta catalytic subunit	PPP1CB	protein	taxon:9606	20260725	IntAct		
UniProtKB	P62140	PPP1CB	enables	GO:0005515	PMID:32296183	IPI	UniProtKB:Q96KR7	F	Serine/threonine-protein phosphatase PP1-beta catalytic subunit	PPP1CB	protein	taxon:9606	20260725	IntAct		
UniProtKB	P62140	PPP1CB	enables	GO:0005515	PMID:32296183	IPI	UniProtKB:Q96S65	F	Serine/threonine-protein phosphatase PP1-beta catalytic subunit	PPP1CB	protein	taxon:9606	20260725	IntAct		
UniProtKB	P62140	PPP1CB	enables	GO:0005515	PMID:32296183	IPI	UniProtKB:Q9H0A9-2	F	Serine/threonine-protein phosphatase PP1-beta catalytic subunit	PPP1CB	protein	taxon:9606	20260725	IntAct		
UniProtKB	P62140	PPP1CB	enables	GO:0005515	PMID:32296183	IPI	UniProtKB:Q9H175	F	Serine/threonine-protein phosphatase PP1-beta catalytic subunit	PPP1CB	protein	taxon:9606	20260725	IntAct		
UniProtKB	P62140	PPP1CB	enables	GO:0005515	PMID:32296183	IPI	UniProtKB:Q9H788	F	Serine/threonine-protein phosphatase PP1-beta catalytic subunit	PPP1CB	protein	taxon:9606	20260725	IntAct		
UniProtKB	P62140	PPP1CB	enables	GO:0005515	PMID:32296183	IPI	UniProtKB:Q9NX63	F	Serine/threonine-protein phosphatase PP1-beta catalytic subunit	PPP1CB	protein	taxon:9606	20260725	IntAct		
UniProtKB	P62140	PPP1CB	enables	GO:0005515	PMID:32296183	IPI	UniProtKB:Q9UQK1	F	Serine/threonine-protein phosphatase PP1-beta catalytic subunit	PPP1CB	protein	taxon:9606	20260725	IntAct		
UniProtKB	P62140	PPP1CB	enables	GO:0005515	PMID:32814053	IPI	UniProtKB:Q7Z699	F	Serine/threonine-protein phosphatase PP1-beta catalytic subunit	PPP1CB	protein	taxon:9606	20260725	IntAct		
UniProtKB	P62140	PPP1CB	enables	GO:0005515	PMID:33961781	IPI	UniProtKB:Q8WUF5	F	Serine/threonine-protein phosphatase PP1-beta catalytic subunit	PPP1CB	protein	taxon:9606	20260725	IntAct		
UniProtKB	P62140	PPP1CB	enables	GO:0005515	PMID:33961781	IPI	UniProtKB:Q96S65	F	Serine/threonine-protein phosphatase PP1-beta catalytic subunit	PPP1CB	protein	taxon:9606	20260725	IntAct		
UniProtKB	P62140	PPP1CB	enables	GO:0005515	PMID:33961781	IPI	UniProtKB:Q96T49	F	Serine/threonine-protein phosphatase PP1-beta catalytic subunit	PPP1CB	protein	taxon:9606	20260725	IntAct		
UniProtKB	P62140	PPP1CB	enables	GO:0005515	PMID:33961781	IPI	UniProtKB:Q9H788	F	Serine/threonine-protein phosphatase PP1-beta catalytic subunit	PPP1CB	protein	taxon:9606	20260725	IntAct		
UniProtKB	P62140	PPP1CB	enables	GO:0005515	PMID:35768504	IPI	UniProtKB:Q9UQ13	F	Serine/threonine-protein phosphatase PP1-beta catalytic subunit	PPP1CB	protein	taxon:9606	20240902	UniProt		
UniProtKB	P62140	PPP1CB	enables	GO:0005515	PMID:35831509	IPI	UniProtKB:Q9UQ13	F	Serine/threonine-protein phosphatase PP1-beta catalytic subunit	PPP1CB	protein	taxon:9606	20240902	UniProt		
UniProtKB	P62140	PPP1CB	enables	GO:0005515	PMID:36175670	IPI	UniProtKB:Q9UQ13	F	Serine/threonine-protein phosphatase PP1-beta catalytic subunit	PPP1CB	protein	taxon:9606	20240902	UniProt		
UniProtKB	P62140	PPP1CB	enables	GO:0005515	PMID:40205054	IPI	UniProtKB:Q8WUF5	F	Serine/threonine-protein phosphatase PP1-beta catalytic subunit	PPP1CB	protein	taxon:9606	20260725	IntAct		
UniProtKB	P62140	PPP1CB	enables	GO:0005515	PMID:40205054	IPI	UniProtKB:Q9H788	F	Serine/threonine-protein phosphatase PP1-beta catalytic subunit	PPP1CB	protein	taxon:9606	20260725	IntAct		
UniProtKB	P62140	PPP1CB	enables	GO:0016787	GO_REF:0000002	IEA	InterPro:IPR004843|InterPro:IPR006186	F	Serine/threonine-protein phosphatase PP1-beta catalytic subunit	PPP1CB	protein	taxon:9606	20260727	InterPro		
UniProtKB	P62140	PPP1CB	enables	GO:0016791	GO_REF:0000024	ISS	UniProtKB:P62141	F	Serine/threonine-protein phosphatase PP1-beta catalytic subunit	PPP1CB	protein	taxon:9606	20140428	UniProt		
UniProtKB	P62140	PPP1CB	enables	GO:0016791	GO_REF:0000107	IEA	UniProtKB:P62141|ensembl:ENSMUSP00000015100	F	Serine/threonine-protein phosphatase PP1-beta catalytic subunit	PPP1CB	protein	taxon:9606	20260724	Ensembl		
UniProtKB	P62140	PPP1CB	enables	GO:0017018	GO_REF:0000024	ISS	UniProtKB:P62143	F	Serine/threonine-protein phosphatase PP1-beta catalytic subunit	PPP1CB	protein	taxon:9606	20100823	UniProt		
UniProtKB	P62140	PPP1CB	enables	GO:0019901	PMID:20354225	IPI	UniProtKB:O60285	F	Serine/threonine-protein phosphatase PP1-beta catalytic subunit	PPP1CB	protein	taxon:9606	20110722	UniProt		
UniProtKB	P62140	PPP1CB	enables	GO:0050115	GO_REF:0000003	IEA	EC:3.1.3.53	F	Serine/threonine-protein phosphatase PP1-beta catalytic subunit	PPP1CB	protein	taxon:9606	20260727	UniProt		
UniProtKB	P62140	PPP1CB	enables	GO:0050115	PMID:20354225	IDA		F	Serine/threonine-protein phosphatase PP1-beta catalytic subunit	PPP1CB	protein	taxon:9606	20110722	UniProt		
UniProtKB	P62140	PPP1CB	involved_in	GO:0000165	Reactome:R-HSA-5673001	TAS		P	Serine/threonine-protein phosphatase PP1-beta catalytic subunit	PPP1CB	protein	taxon:9606	20260316	Reactome		
UniProtKB	P62140	PPP1CB	involved_in	GO:0006470	GO_REF:0000024	ISS	UniProtKB:P62141	P	Serine/threonine-protein phosphatase PP1-beta catalytic subunit	PPP1CB	protein	taxon:9606	20140428	UniProt		
UniProtKB	P62140	PPP1CB	involved_in	GO:0030155	PMID:20354225	IDA		P	Serine/threonine-protein phosphatase PP1-beta catalytic subunit	PPP1CB	protein	taxon:9606	20110722	UniProt		
UniProtKB	P62140	PPP1CB	involved_in	GO:0032922	GO_REF:0000024	ISS	UniProtKB:P62141	P	Serine/threonine-protein phosphatase PP1-beta catalytic subunit	PPP1CB	protein	taxon:9606	20140428	UniProt		
UniProtKB	P62140	PPP1CB	involved_in	GO:0032922	GO_REF:0000033	IBA	MGI:MGI:104871|PANTHER:PTN000185807	P	Serine/threonine-protein phosphatase PP1-beta catalytic subunit	PPP1CB	protein	taxon:9606	20181024	GO_Central		
UniProtKB	P62140	PPP1CB	involved_in	GO:0032922	GO_REF:0000107	IEA	UniProtKB:P62141|ensembl:ENSMUSP00000015100	P	Serine/threonine-protein phosphatase PP1-beta catalytic subunit	PPP1CB	protein	taxon:9606	20260724	Ensembl		
UniProtKB	P62140	PPP1CB	involved_in	GO:0042752	GO_REF:0000033	IBA	MGI:MGI:104871|PANTHER:PTN000185807|UniProtKB:P62140	P	Serine/threonine-protein phosphatase PP1-beta catalytic subunit	PPP1CB	protein	taxon:9606	20181024	GO_Central		
UniProtKB	P62140	PPP1CB	involved_in	GO:0042752	GO_REF:0000107	IEA	UniProtKB:P62141|ensembl:ENSMUSP00000015100	P	Serine/threonine-protein phosphatase PP1-beta catalytic subunit	PPP1CB	protein	taxon:9606	20260724	Ensembl		
UniProtKB	P62140	PPP1CB	involved_in	GO:0042752	PMID:21712997	IMP		P	Serine/threonine-protein phosphatase PP1-beta catalytic subunit	PPP1CB	protein	taxon:9606	20140423	UniProt		
UniProtKB	P62140	PPP1CB	involved_in	GO:0043153	GO_REF:0000024	ISS	UniProtKB:P62141	P	Serine/threonine-protein phosphatase PP1-beta catalytic subunit	PPP1CB	protein	taxon:9606	20140423	UniProt		
UniProtKB	P62140	PPP1CB	involved_in	GO:0043153	GO_REF:0000107	IEA	UniProtKB:P62141|ensembl:ENSMUSP00000015100	P	Serine/threonine-protein phosphatase PP1-beta catalytic subunit	PPP1CB	protein	taxon:9606	20260724	Ensembl		
UniProtKB	P62140	PPP1CB	involved_in	GO:0046579	PMID:35831509	NAS		P	Serine/threonine-protein phosphatase PP1-beta catalytic subunit	PPP1CB	protein	taxon:9606	20251229	ComplexPortal		
UniProtKB	P62140	PPP1CB	is_active_in	GO:0005634	GO_REF:0000033	IBA	AGI_LocusCode:AT1G64040|AGI_LocusCode:AT2G29400|AGI_LocusCode:AT2G39840|AGI_LocusCode:AT3G05580|AGI_LocusCode:AT3G46820|AGI_LocusCode:AT4G11240|AGI_LocusCode:AT5G27840|AGI_LocusCode:AT5G43380|AGI_LocusCode:AT5G59160|CGD:CAL0000191628|FB:FBgn0000711|FB:FBgn0003140|FB:FBgn0025573|MGI:MGI:103016|PANTHER:PTN000185231|PomBase:SPBC776.02c|PomBase:SPCC31H12.05c|SGD:S000000935|SGD:S000004478|UniProtKB:P20654|UniProtKB:P36873|UniProtKB:P62136|UniProtKB:P62140|UniProtKB:Q384L0|UniProtKB:Q57Z11|UniProtKB:Q583K6|UniProtKB:Q585J4|WB:WBGene00001748	C	Serine/threonine-protein phosphatase PP1-beta catalytic subunit	PPP1CB	protein	taxon:9606	20260528	GO_Central		
UniProtKB	P62140	PPP1CB	is_active_in	GO:0005737	GO_REF:0000033	IBA	AGI_LocusCode:AT1G64040|AGI_LocusCode:AT2G29400|AGI_LocusCode:AT2G39840|AGI_LocusCode:AT3G05580|AGI_LocusCode:AT3G46820|AGI_LocusCode:AT4G11240|AGI_LocusCode:AT5G27840|AGI_LocusCode:AT5G43380|AGI_LocusCode:AT5G59160|FB:FBgn0000711|FB:FBgn0003132|FB:FBgn0003134|FB:FBgn0003140|FB:FBgn0004103|MGI:MGI:103016|MGI:MGI:104871|MGI:MGI:104872|PANTHER:PTN000185233|PomBase:SPAC57A7.08|PomBase:SPBC776.02c|PomBase:SPCC31H12.05c|RGD:3375|RGD:3376|SGD:S000000935|UniProtKB:P36873|UniProtKB:P62136|UniProtKB:P62140|UniProtKB:Q382T3|UniProtKB:Q57YU1|UniProtKB:Q57Z11|UniProtKB:Q583K6|UniProtKB:Q585I6|UniProtKB:Q585I7|UniProtKB:Q585I8|WB:WBGene00001748|WB:WBGene00020187|WB:WBGene00021113	C	Serine/threonine-protein phosphatase PP1-beta catalytic subunit	PPP1CB	protein	taxon:9606	20260528	GO_Central		
UniProtKB	P62140	PPP1CB	located_in	GO:0005634	GO_REF:0000044	IEA	UniProtKB-SubCell:SL-0191	C	Serine/threonine-protein phosphatase PP1-beta catalytic subunit	PPP1CB	protein	taxon:9606	20260727	UniProt		
UniProtKB	P62140	PPP1CB	located_in	GO:0005634	PMID:21630459	HDA		C	Serine/threonine-protein phosphatase PP1-beta catalytic subunit	PPP1CB	protein	taxon:9606	20140320	UniProt	part_of(CL:0000019)	
UniProtKB	P62140	PPP1CB	located_in	GO:0005654	GO_REF:0000044	IEA	UniProtKB-SubCell:SL-0190	C	Serine/threonine-protein phosphatase PP1-beta catalytic subunit	PPP1CB	protein	taxon:9606	20260727	UniProt		
UniProtKB	P62140	PPP1CB	located_in	GO:0005654	GO_REF:0000052	IDA		C	Serine/threonine-protein phosphatase PP1-beta catalytic subunit	PPP1CB	protein	taxon:9606	20251115	HPA		
UniProtKB	P62140	PPP1CB	located_in	GO:0005654	Reactome:R-HSA-3002811	TAS		C	Serine/threonine-protein phosphatase PP1-beta catalytic subunit	PPP1CB	protein	taxon:9606	20130528	Reactome		
UniProtKB	P62140	PPP1CB	located_in	GO:0005730	GO_REF:0000044	IEA	UniProtKB-SubCell:SL-0188	C	Serine/threonine-protein phosphatase PP1-beta catalytic subunit	PPP1CB	protein	taxon:9606	20260727	UniProt		
UniProtKB	P62140	PPP1CB	located_in	GO:0005737	GO_REF:0000044	IEA	UniProtKB-SubCell:SL-0086	C	Serine/threonine-protein phosphatase PP1-beta catalytic subunit	PPP1CB	protein	taxon:9606	20260727	UniProt		
UniProtKB	P62140	PPP1CB	located_in	GO:0005737	GO_REF:0000107	IEA	UniProtKB:P62141|ensembl:ENSMUSP00000015100	C	Serine/threonine-protein phosphatase PP1-beta catalytic subunit	PPP1CB	protein	taxon:9606	20260724	Ensembl		
UniProtKB	P62140	PPP1CB	located_in	GO:0005829	GO_REF:0000052	IDA		C	Serine/threonine-protein phosphatase PP1-beta catalytic subunit	PPP1CB	protein	taxon:9606	20251115	HPA		
UniProtKB	P62140	PPP1CB	located_in	GO:0005829	Reactome:R-HSA-5668947	TAS		C	Serine/threonine-protein phosphatase PP1-beta catalytic subunit	PPP1CB	protein	taxon:9606	20130528	Reactome		
UniProtKB	P62140	PPP1CB	located_in	GO:0005829	Reactome:R-HSA-5671772	TAS		C	Serine/threonine-protein phosphatase PP1-beta catalytic subunit	PPP1CB	protein	taxon:9606	20130528	Reactome		
UniProtKB	P62140	PPP1CB	located_in	GO:0005829	Reactome:R-HSA-9658445	TAS		C	Serine/threonine-protein phosphatase PP1-beta catalytic subunit	PPP1CB	protein	taxon:9606	20130528	Reactome		
UniProtKB	P62140	PPP1CB	located_in	GO:0005829	Reactome:R-HSA-9660536	TAS		C	Serine/threonine-protein phosphatase PP1-beta catalytic subunit	PPP1CB	protein	taxon:9606	20130528	Reactome		
UniProtKB	P62140	PPP1CB	located_in	GO:0005829	Reactome:R-HSA-9660538	TAS		C	Serine/threonine-protein phosphatase PP1-beta catalytic subunit	PPP1CB	protein	taxon:9606	20130528	Reactome		
UniProtKB	P62140	PPP1CB	located_in	GO:0005829	Reactome:R-HSA-9831948	TAS		C	Serine/threonine-protein phosphatase PP1-beta catalytic subunit	PPP1CB	protein	taxon:9606	20130528	Reactome		
UniProtKB	P62140	PPP1CB	located_in	GO:0005829	Reactome:R-HSA-9832037	TAS		C	Serine/threonine-protein phosphatase PP1-beta catalytic subunit	PPP1CB	protein	taxon:9606	20130528	Reactome		
UniProtKB	P62140	PPP1CB	located_in	GO:0005925	PMID:21423176	HDA		C	Serine/threonine-protein phosphatase PP1-beta catalytic subunit	PPP1CB	protein	taxon:9606	20140715	UniProt	part_of(CL:0000057)	
UniProtKB	P62140	PPP1CB	located_in	GO:0070062	PMID:19199708	HDA		C	Serine/threonine-protein phosphatase PP1-beta catalytic subunit	PPP1CB	protein	taxon:9606	20131029	UniProt	part_of(UBERON:0001831)	
UniProtKB	P62140	PPP1CB	part_of	GO:0072357	PMID:20354225	IDA		C	Serine/threonine-protein phosphatase PP1-beta catalytic subunit	PPP1CB	protein	taxon:9606	20110722	UniProt		
UniProtKB	P62140	PPP1CB	part_of	GO:0072357	PMID:20516061	IDA		C	Serine/threonine-protein phosphatase PP1-beta catalytic subunit	PPP1CB	protein	taxon:9606	20101118	UniProt		
UniProtKB	P62166	NCS1	enables	GO:0005245	GO_REF:0000024	ISS	UniProtKB:P62168	F	Neuronal calcium sensor 1	NCS1|FLUP|FREQ	protein	taxon:9606	20120928	UniProt		
UniProtKB	P62166	NCS1	enables	GO:0005509	GO_REF:0000002	IEA	InterPro:IPR002048|InterPro:IPR028846	F	Neuronal calcium sensor 1	NCS1|FLUP|FREQ	protein	taxon:9606	20260727	InterPro		
UniProtKB	P62166	NCS1	enables	GO:0005509	GO_REF:0000033	IBA	FB:FBgn0013303|FB:FBgn0030897|FB:FBgn0083228|MGI:MGI:1929258|MGI:MGI:1933131|MGI:MGI:97883|PANTHER:PTN000550679|PomBase:SPAC18B11.04|RGD:620060|RGD:620258|RGD:68417|RGD:70886|RGD:70887|UniProtKB:P46065|UniProtKB:P84074|UniProtKB:Q6PIL6|UniProtKB:Q8T893|UniProtKB:Q9NZI2|ZFIN:ZDB-GENE-011128-6|ZFIN:ZDB-GENE-030829-1|ZFIN:ZDB-GENE-040724-231|ZFIN:ZDB-GENE-050120-1|dictyBase:DDB_G0270210|dictyBase:DDB_G0275931	F	Neuronal calcium sensor 1	NCS1|FLUP|FREQ	protein	taxon:9606	20260601	GO_Central		
UniProtKB	P62166	NCS1	enables	GO:0005509	PMID:11092894	TAS		F	Neuronal calcium sensor 1	NCS1|FLUP|FREQ	protein	taxon:9606	20041130	UniProt		
UniProtKB	P62166	NCS1	enables	GO:0005515	PMID:12783849	IPI	UniProtKB:Q9NZN1	F	Neuronal calcium sensor 1	NCS1|FLUP|FREQ	protein	taxon:9606	20091120	UniProt		
UniProtKB	P62166	NCS1	enables	GO:0005515	PMID:16189514	IPI	UniProtKB:Q86UW9	F	Neuronal calcium sensor 1	NCS1|FLUP|FREQ	protein	taxon:9606	20260725	IntAct		
UniProtKB	P62166	NCS1	enables	GO:0005515	PMID:21516116	IPI	UniProtKB:Q86UW9	F	Neuronal calcium sensor 1	NCS1|FLUP|FREQ	protein	taxon:9606	20260725	IntAct		
UniProtKB	P62166	NCS1	enables	GO:0005515	PMID:25074811	IPI	UniProtKB:Q9NPQ8	F	Neuronal calcium sensor 1	NCS1|FLUP|FREQ	protein	taxon:9606	20230425	UniProt		
UniProtKB	P62166	NCS1	enables	GO:0005515	PMID:25416956	IPI	UniProtKB:P41271	F	Neuronal calcium sensor 1	NCS1|FLUP|FREQ	protein	taxon:9606	20260725	IntAct		
UniProtKB	P62166	NCS1	enables	GO:0005515	PMID:25416956	IPI	UniProtKB:Q86UW9	F	Neuronal calcium sensor 1	NCS1|FLUP|FREQ	protein	taxon:9606	20260725	IntAct		
UniProtKB	P62166	NCS1	enables	GO:0005515	PMID:28119500	IPI	UniProtKB:Q9NPQ8	F	Neuronal calcium sensor 1	NCS1|FLUP|FREQ	protein	taxon:9606	20230428	UniProt		
UniProtKB	P62166	NCS1	enables	GO:0005515	PMID:28514442	IPI	UniProtKB:P37058	F	Neuronal calcium sensor 1	NCS1|FLUP|FREQ	protein	taxon:9606	20260725	IntAct		
UniProtKB	P62166	NCS1	enables	GO:0005515	PMID:29966094	IPI	UniProtKB:Q9NPQ8	F	Neuronal calcium sensor 1	NCS1|FLUP|FREQ	protein	taxon:9606	20230428	UniProt		
UniProtKB	P62166	NCS1	enables	GO:0005515	PMID:32296183	IPI	UniProtKB:O60930	F	Neuronal calcium sensor 1	NCS1|FLUP|FREQ	protein	taxon:9606	20260725	IntAct		
UniProtKB	P62166	NCS1	enables	GO:0005515	PMID:32296183	IPI	UniProtKB:O75084	F	Neuronal calcium sensor 1	NCS1|FLUP|FREQ	protein	taxon:9606	20260725	IntAct		
UniProtKB	P62166	NCS1	enables	GO:0005515	PMID:32296183	IPI	UniProtKB:O95868	F	Neuronal calcium sensor 1	NCS1|FLUP|FREQ	protein	taxon:9606	20260725	IntAct		
UniProtKB	P62166	NCS1	enables	GO:0005515	PMID:32296183	IPI	UniProtKB:P10451	F	Neuronal calcium sensor 1	NCS1|FLUP|FREQ	protein	taxon:9606	20260725	IntAct		
UniProtKB	P62166	NCS1	enables	GO:0005515	PMID:32296183	IPI	UniProtKB:P78358	F	Neuronal calcium sensor 1	NCS1|FLUP|FREQ	protein	taxon:9606	20260725	IntAct		
UniProtKB	P62166	NCS1	enables	GO:0005515	PMID:32296183	IPI	UniProtKB:Q03060-25	F	Neuronal calcium sensor 1	NCS1|FLUP|FREQ	protein	taxon:9606	20260725	IntAct		
UniProtKB	P62166	NCS1	enables	GO:0005515	PMID:32296183	IPI	UniProtKB:Q6FHY5	F	Neuronal calcium sensor 1	NCS1|FLUP|FREQ	protein	taxon:9606	20260725	IntAct		
UniProtKB	P62166	NCS1	enables	GO:0005515	PMID:32296183	IPI	UniProtKB:Q7Z698	F	Neuronal calcium sensor 1	NCS1|FLUP|FREQ	protein	taxon:9606	20260725	IntAct		
UniProtKB	P62166	NCS1	enables	GO:0005515	PMID:32296183	IPI	UniProtKB:Q86UW9	F	Neuronal calcium sensor 1	NCS1|FLUP|FREQ	protein	taxon:9606	20260725	IntAct		
UniProtKB	P62166	NCS1	enables	GO:0005515	PMID:32296183	IPI	UniProtKB:Q8IWL1	F	Neuronal calcium sensor 1	NCS1|FLUP|FREQ	protein	taxon:9606	20260725	IntAct		
UniProtKB	P62166	NCS1	enables	GO:0005515	PMID:32296183	IPI	UniProtKB:Q8TDS5	F	Neuronal calcium sensor 1	NCS1|FLUP|FREQ	protein	taxon:9606	20260725	IntAct		
UniProtKB	P62166	NCS1	enables	GO:0005515	PMID:32296183	IPI	UniProtKB:Q96C03-3	F	Neuronal calcium sensor 1	NCS1|FLUP|FREQ	protein	taxon:9606	20260725	IntAct		
UniProtKB	P62166	NCS1	enables	GO:0005515	PMID:32296183	IPI	UniProtKB:Q96K80	F	Neuronal calcium sensor 1	NCS1|FLUP|FREQ	protein	taxon:9606	20260725	IntAct		
UniProtKB	P62166	NCS1	enables	GO:0005515	PMID:32296183	IPI	UniProtKB:Q96ST8-3	F	Neuronal calcium sensor 1	NCS1|FLUP|FREQ	protein	taxon:9606	20260725	IntAct		
UniProtKB	P62166	NCS1	enables	GO:0005515	PMID:32296183	IPI	UniProtKB:Q9BXJ5	F	Neuronal calcium sensor 1	NCS1|FLUP|FREQ	protein	taxon:9606	20260725	IntAct		
UniProtKB	P62166	NCS1	enables	GO:0005515	PMID:32296183	IPI	UniProtKB:Q9UKN5	F	Neuronal calcium sensor 1	NCS1|FLUP|FREQ	protein	taxon:9606	20260725	IntAct		
UniProtKB	P62166	NCS1	enables	GO:0005515	PMID:32296183	IPI	UniProtKB:Q9Y336	F	Neuronal calcium sensor 1	NCS1|FLUP|FREQ	protein	taxon:9606	20260725	IntAct		
UniProtKB	P62166	NCS1	enables	GO:0005515	PMID:33961781	IPI	UniProtKB:P37058	F	Neuronal calcium sensor 1	NCS1|FLUP|FREQ	protein	taxon:9606	20260725	IntAct		
UniProtKB	P62166	NCS1	enables	GO:0008048	GO_REF:0000033	IBA	FB:FBgn0030897|PANTHER:PTN001128302	F	Neuronal calcium sensor 1	NCS1|FLUP|FREQ	protein	taxon:9606	20210917	GO_Central		
UniProtKB	P62166	NCS1	involved_in	GO:0009966	GO_REF:0000033	IBA	FB:FBgn0013303|PANTHER:PTN008588905|RGD:68417|SGD:S000002781	P	Neuronal calcium sensor 1	NCS1|FLUP|FREQ	protein	taxon:9606	20251220	GO_Central		
UniProtKB	P62166	NCS1	involved_in	GO:0010975	GO_REF:0000024	ISS	UniProtKB:P62168	P	Neuronal calcium sensor 1	NCS1|FLUP|FREQ	protein	taxon:9606	20091123	UniProt		
UniProtKB	P62166	NCS1	involved_in	GO:0070588	GO_REF:0000108	IEA	GO:0005245	P	Neuronal calcium sensor 1	NCS1|FLUP|FREQ	protein	taxon:9606	20260727	GOC		
UniProtKB	P62166	NCS1	located_in	GO:0005737	GO_REF:0000024	ISS	UniProtKB:P62168	C	Neuronal calcium sensor 1	NCS1|FLUP|FREQ	protein	taxon:9606	20240703	UniProt		
UniProtKB	P62166	NCS1	located_in	GO:0005737	GO_REF:0000044	IEA	UniProtKB-SubCell:SL-0086	C	Neuronal calcium sensor 1	NCS1|FLUP|FREQ	protein	taxon:9606	20260727	UniProt		
UniProtKB	P62166	NCS1	located_in	GO:0005737	PMID:12783849	IDA		C	Neuronal calcium sensor 1	NCS1|FLUP|FREQ	protein	taxon:9606	20091201	UniProt		
UniProtKB	P62166	NCS1	located_in	GO:0005794	GO_REF:0000044	IEA	UniProtKB-SubCell:SL-0132	C	Neuronal calcium sensor 1	NCS1|FLUP|FREQ	protein	taxon:9606	20260727	UniProt		
UniProtKB	P62166	NCS1	located_in	GO:0005794	PMID:17555535	EXP		C	Neuronal calcium sensor 1	NCS1|FLUP|FREQ	protein	taxon:9606	20240703	UniProt		
UniProtKB	P62166	NCS1	located_in	GO:0005829	GO_REF:0000052	IDA		C	Neuronal calcium sensor 1	NCS1|FLUP|FREQ	protein	taxon:9606	20251115	HPA		
UniProtKB	P62166	NCS1	located_in	GO:0005886	GO_REF:0000044	IEA	UniProtKB-SubCell:SL-0039	C	Neuronal calcium sensor 1	NCS1|FLUP|FREQ	protein	taxon:9606	20260727	UniProt		
UniProtKB	P62166	NCS1	located_in	GO:0005886	GO_REF:0000052	IDA		C	Neuronal calcium sensor 1	NCS1|FLUP|FREQ	protein	taxon:9606	20251115	HPA		
UniProtKB	P62166	NCS1	located_in	GO:0005886	PMID:12783849	IDA		C	Neuronal calcium sensor 1	NCS1|FLUP|FREQ	protein	taxon:9606	20091201	UniProt		
UniProtKB	P62166	NCS1	located_in	GO:0005886	PMID:17555535	EXP		C	Neuronal calcium sensor 1	NCS1|FLUP|FREQ	protein	taxon:9606	20240703	UniProt		
UniProtKB	P62166	NCS1	located_in	GO:0014069	GO_REF:0000044	IEA	UniProtKB-SubCell:SL-0297	C	Neuronal calcium sensor 1	NCS1|FLUP|FREQ	protein	taxon:9606	20260727	UniProt		
UniProtKB	P62166	NCS1	located_in	GO:0016020	GO_REF:0000024	ISS	UniProtKB:P62168	C	Neuronal calcium sensor 1	NCS1|FLUP|FREQ	protein	taxon:9606	20240703	UniProt		
UniProtKB	P62166	NCS1	located_in	GO:0016020	GO_REF:0000044	IEA	UniProtKB-SubCell:SL-0162	C	Neuronal calcium sensor 1	NCS1|FLUP|FREQ	protein	taxon:9606	20260727	UniProt		
UniProtKB	P62166	NCS1	located_in	GO:0030424	GO_REF:0000107	IEA	UniProtKB:Q8BNY6|ensembl:ENSMUSP00000000199	C	Neuronal calcium sensor 1	NCS1|FLUP|FREQ	protein	taxon:9606	20260724	Ensembl		
UniProtKB	P62166	NCS1	located_in	GO:0030425	GO_REF:0000107	IEA	UniProtKB:Q8BNY6|ensembl:ENSMUSP00000000199	C	Neuronal calcium sensor 1	NCS1|FLUP|FREQ	protein	taxon:9606	20260724	Ensembl		
UniProtKB	P62166	NCS1	located_in	GO:0048471	GO_REF:0000044	IEA	UniProtKB-SubCell:SL-0198	C	Neuronal calcium sensor 1	NCS1|FLUP|FREQ	protein	taxon:9606	20260727	UniProt		
UniProtKB	P62191	PSMC1	enables	GO:0003723	PMID:22658674	HDA		F	26S proteasome regulatory subunit 4	PSMC1	protein	taxon:9606	20140203	UniProt		
UniProtKB	P62191	PSMC1	enables	GO:0005515	PMID:16189514	IPI	UniProtKB:Q13200	F	26S proteasome regulatory subunit 4	PSMC1	protein	taxon:9606	20260725	IntAct		
UniProtKB	P62191	PSMC1	enables	GO:0005515	PMID:16990800	IPI	UniProtKB:P55036	F	26S proteasome regulatory subunit 4	PSMC1	protein	taxon:9606	20260725	IntAct		
UniProtKB	P62191	PSMC1	enables	GO:0005515	PMID:19060904	IPI	UniProtKB:Q13200	F	26S proteasome regulatory subunit 4	PSMC1	protein	taxon:9606	20260725	IntAct		
UniProtKB	P62191	PSMC1	enables	GO:0005515	PMID:19490896	IPI	UniProtKB:P35998	F	26S proteasome regulatory subunit 4	PSMC1	protein	taxon:9606	20260725	IntAct		
UniProtKB	P62191	PSMC1	enables	GO:0005515	PMID:19490896	IPI	UniProtKB:P43686	F	26S proteasome regulatory subunit 4	PSMC1	protein	taxon:9606	20260725	IntAct		
UniProtKB	P62191	PSMC1	enables	GO:0005515	PMID:19490896	IPI	UniProtKB:P62333	F	26S proteasome regulatory subunit 4	PSMC1	protein	taxon:9606	20260725	IntAct		
UniProtKB	P62191	PSMC1	enables	GO:0005515	PMID:19490896	IPI	UniProtKB:Q13200	F	26S proteasome regulatory subunit 4	PSMC1	protein	taxon:9606	20260725	IntAct		
UniProtKB	P62191	PSMC1	enables	GO:0005515	PMID:19490896	IPI	UniProtKB:Q16401	F	26S proteasome regulatory subunit 4	PSMC1	protein	taxon:9606	20260725	IntAct		
UniProtKB	P62191	PSMC1	enables	GO:0005515	PMID:22901813	IPI	UniProtKB:P35998	F	26S proteasome regulatory subunit 4	PSMC1	protein	taxon:9606	20260725	IntAct		
UniProtKB	P62191	PSMC1	enables	GO:0005515	PMID:22901813	IPI	UniProtKB:Q13200	F	26S proteasome regulatory subunit 4	PSMC1	protein	taxon:9606	20260725	IntAct		
UniProtKB	P62191	PSMC1	enables	GO:0005515	PMID:22901813	IPI	UniProtKB:Q16401	F	26S proteasome regulatory subunit 4	PSMC1	protein	taxon:9606	20260725	IntAct		
UniProtKB	P62191	PSMC1	enables	GO:0005515	PMID:23455924	IPI	UniProtKB:O43463	F	26S proteasome regulatory subunit 4	PSMC1	protein	taxon:9606	20260725	IntAct		
UniProtKB	P62191	PSMC1	enables	GO:0005515	PMID:23455924	IPI	UniProtKB:O60341	F	26S proteasome regulatory subunit 4	PSMC1	protein	taxon:9606	20260725	IntAct		
UniProtKB	P62191	PSMC1	enables	GO:0005515	PMID:25416956	IPI	UniProtKB:P50222	F	26S proteasome regulatory subunit 4	PSMC1	protein	taxon:9606	20260725	IntAct		
UniProtKB	P62191	PSMC1	enables	GO:0005515	PMID:25416956	IPI	UniProtKB:Q13200	F	26S proteasome regulatory subunit 4	PSMC1	protein	taxon:9606	20260725	IntAct		
UniProtKB	P62191	PSMC1	enables	GO:0005515	PMID:25416956	IPI	UniProtKB:Q16401	F	26S proteasome regulatory subunit 4	PSMC1	protein	taxon:9606	20260725	IntAct		
UniProtKB	P62191	PSMC1	enables	GO:0005515	PMID:25416956	IPI	UniProtKB:Q96BR9	F	26S proteasome regulatory subunit 4	PSMC1	protein	taxon:9606	20260725	IntAct		
UniProtKB	P62191	PSMC1	enables	GO:0005515	PMID:26496610	IPI	UniProtKB:P35998	F	26S proteasome regulatory subunit 4	PSMC1	protein	taxon:9606	20260725	IntAct		
UniProtKB	P62191	PSMC1	enables	GO:0005515	PMID:26496610	IPI	UniProtKB:P43686	F	26S proteasome regulatory subunit 4	PSMC1	protein	taxon:9606	20260725	IntAct		
UniProtKB	P62191	PSMC1	enables	GO:0005515	PMID:26496610	IPI	UniProtKB:P55036	F	26S proteasome regulatory subunit 4	PSMC1	protein	taxon:9606	20260725	IntAct		
UniProtKB	P62191	PSMC1	enables	GO:0005515	PMID:26496610	IPI	UniProtKB:P62333	F	26S proteasome regulatory subunit 4	PSMC1	protein	taxon:9606	20260725	IntAct		
UniProtKB	P62191	PSMC1	enables	GO:0005515	PMID:26496610	IPI	UniProtKB:Q13200	F	26S proteasome regulatory subunit 4	PSMC1	protein	taxon:9606	20260725	IntAct		
UniProtKB	P62191	PSMC1	enables	GO:0005515	PMID:26496610	IPI	UniProtKB:Q16401	F	26S proteasome regulatory subunit 4	PSMC1	protein	taxon:9606	20260725	IntAct		
UniProtKB	P62191	PSMC1	enables	GO:0005515	PMID:27342858	IPI	UniProtKB:P62333	F	26S proteasome regulatory subunit 4	PSMC1	protein	taxon:9606	20260725	IntAct		
UniProtKB	P62191	PSMC1	enables	GO:0005515	PMID:28514442	IPI	UniProtKB:P35998	F	26S proteasome regulatory subunit 4	PSMC1	protein	taxon:9606	20260725	IntAct		
UniProtKB	P62191	PSMC1	enables	GO:0005515	PMID:28514442	IPI	UniProtKB:P62333	F	26S proteasome regulatory subunit 4	PSMC1	protein	taxon:9606	20260725	IntAct		
UniProtKB	P62191	PSMC1	enables	GO:0005515	PMID:28514442	IPI	UniProtKB:Q13200	F	26S proteasome regulatory subunit 4	PSMC1	protein	taxon:9606	20260725	IntAct		
UniProtKB	P62191	PSMC1	enables	GO:0005515	PMID:28514442	IPI	UniProtKB:Q16401	F	26S proteasome regulatory subunit 4	PSMC1	protein	taxon:9606	20260725	IntAct		
UniProtKB	P62191	PSMC1	enables	GO:0005515	PMID:29128334	IPI	UniProtKB:P00441	F	26S proteasome regulatory subunit 4	PSMC1	protein	taxon:9606	20260725	IntAct	occurs_in(GO:0005739)	
UniProtKB	P62191	PSMC1	enables	GO:0005515	PMID:29636472	IPI	UniProtKB:P62333	F	26S proteasome regulatory subunit 4	PSMC1	protein	taxon:9606	20260725	IntAct		
UniProtKB	P62191	PSMC1	enables	GO:0005515	PMID:31515488	IPI	UniProtKB:Q16401	F	26S proteasome regulatory subunit 4	PSMC1	protein	taxon:9606	20260725	IntAct		
UniProtKB	P62191	PSMC1	enables	GO:0005515	PMID:32296183	IPI	UniProtKB:P43356	F	26S proteasome regulatory subunit 4	PSMC1	protein	taxon:9606	20260725	IntAct		
UniProtKB	P62191	PSMC1	enables	GO:0005515	PMID:32296183	IPI	UniProtKB:Q13200	F	26S proteasome regulatory subunit 4	PSMC1	protein	taxon:9606	20260725	IntAct		
UniProtKB	P62191	PSMC1	enables	GO:0005515	PMID:32296183	IPI	UniProtKB:Q16401	F	26S proteasome regulatory subunit 4	PSMC1	protein	taxon:9606	20260725	IntAct		
UniProtKB	P62191	PSMC1	enables	GO:0005515	PMID:32296183	IPI	UniProtKB:Q3KNR5	F	26S proteasome regulatory subunit 4	PSMC1	protein	taxon:9606	20260725	IntAct		
UniProtKB	P62191	PSMC1	enables	GO:0005515	PMID:32296183	IPI	UniProtKB:Q8TBB1	F	26S proteasome regulatory subunit 4	PSMC1	protein	taxon:9606	20260725	IntAct		
UniProtKB	P62191	PSMC1	enables	GO:0005515	PMID:32814053	IPI	UniProtKB:P00441	F	26S proteasome regulatory subunit 4	PSMC1	protein	taxon:9606	20260725	IntAct	occurs_in(GO:0005739)	
UniProtKB	P62191	PSMC1	enables	GO:0005515	PMID:32814053	IPI	UniProtKB:P37840	F	26S proteasome regulatory subunit 4	PSMC1	protein	taxon:9606	20260725	IntAct		
UniProtKB	P62191	PSMC1	enables	GO:0005515	PMID:32814053	IPI	UniProtKB:P55072	F	26S proteasome regulatory subunit 4	PSMC1	protein	taxon:9606	20260725	IntAct		
UniProtKB	P62191	PSMC1	enables	GO:0005515	PMID:33961781	IPI	UniProtKB:P35998	F	26S proteasome regulatory subunit 4	PSMC1	protein	taxon:9606	20260725	IntAct		
UniProtKB	P62191	PSMC1	enables	GO:0005515	PMID:33961781	IPI	UniProtKB:P43686	F	26S proteasome regulatory subunit 4	PSMC1	protein	taxon:9606	20260725	IntAct		
UniProtKB	P62191	PSMC1	enables	GO:0005515	PMID:33961781	IPI	UniProtKB:P55036	F	26S proteasome regulatory subunit 4	PSMC1	protein	taxon:9606	20260725	IntAct		
UniProtKB	P62191	PSMC1	enables	GO:0005515	PMID:33961781	IPI	UniProtKB:Q13200	F	26S proteasome regulatory subunit 4	PSMC1	protein	taxon:9606	20260725	IntAct		
UniProtKB	P62191	PSMC1	enables	GO:0005515	PMID:33961781	IPI	UniProtKB:Q16401	F	26S proteasome regulatory subunit 4	PSMC1	protein	taxon:9606	20260725	IntAct		
UniProtKB	P62191	PSMC1	enables	GO:0005515	PMID:35271311	IPI	UniProtKB:P35998	F	26S proteasome regulatory subunit 4	PSMC1	protein	taxon:9606	20260725	IntAct		
UniProtKB	P62191	PSMC1	enables	GO:0005515	PMID:35271311	IPI	UniProtKB:P43686	F	26S proteasome regulatory subunit 4	PSMC1	protein	taxon:9606	20260725	IntAct		
UniProtKB	P62191	PSMC1	enables	GO:0005515	PMID:35271311	IPI	UniProtKB:P55036	F	26S proteasome regulatory subunit 4	PSMC1	protein	taxon:9606	20260725	IntAct		
UniProtKB	P62191	PSMC1	enables	GO:0005515	PMID:35271311	IPI	UniProtKB:P62333	F	26S proteasome regulatory subunit 4	PSMC1	protein	taxon:9606	20260725	IntAct		
UniProtKB	P62191	PSMC1	enables	GO:0005515	PMID:35271311	IPI	UniProtKB:Q13200	F	26S proteasome regulatory subunit 4	PSMC1	protein	taxon:9606	20260725	IntAct		
UniProtKB	P62191	PSMC1	enables	GO:0005515	PMID:37776851	IPI	UniProtKB:P55072	F	26S proteasome regulatory subunit 4	PSMC1	protein	taxon:9606	20260725	IntAct		
UniProtKB	P62191	PSMC1	enables	GO:0005515	PMID:39526800	IPI	UniProtKB:Q13200	F	26S proteasome regulatory subunit 4	PSMC1	protein	taxon:9606	20260725	IntAct		
UniProtKB	P62191	PSMC1	enables	GO:0005515	PMID:40205054	IPI	UniProtKB:P35998	F	26S proteasome regulatory subunit 4	PSMC1	protein	taxon:9606	20260725	IntAct		
UniProtKB	P62191	PSMC1	enables	GO:0005515	PMID:40205054	IPI	UniProtKB:P43686	F	26S proteasome regulatory subunit 4	PSMC1	protein	taxon:9606	20260725	IntAct		
UniProtKB	P62191	PSMC1	enables	GO:0005515	PMID:40205054	IPI	UniProtKB:P62333	F	26S proteasome regulatory subunit 4	PSMC1	protein	taxon:9606	20260725	IntAct		
UniProtKB	P62191	PSMC1	enables	GO:0005515	PMID:40205054	IPI	UniProtKB:Q13200	F	26S proteasome regulatory subunit 4	PSMC1	protein	taxon:9606	20260725	IntAct		
UniProtKB	P62191	PSMC1	enables	GO:0005515	PMID:40205054	IPI	UniProtKB:Q16401	F	26S proteasome regulatory subunit 4	PSMC1	protein	taxon:9606	20260725	IntAct		
UniProtKB	P62191	PSMC1	enables	GO:0005515	PMID:9452483	IPI	UniProtKB:P55072	F	26S proteasome regulatory subunit 4	PSMC1	protein	taxon:9606	20100118	BHF-UCL		
UniProtKB	P62191	PSMC1	enables	GO:0005524	GO_REF:0000002	IEA	InterPro:IPR003959|InterPro:IPR003960	F	26S proteasome regulatory subunit 4	PSMC1	protein	taxon:9606	20260727	InterPro		
UniProtKB	P62191	PSMC1	enables	GO:0016887	GO_REF:0000002	IEA	InterPro:IPR003959|InterPro:IPR003960	F	26S proteasome regulatory subunit 4	PSMC1	protein	taxon:9606	20260727	InterPro		
UniProtKB	P62191	PSMC1	enables	GO:0036402	GO_REF:0000033	IBA	PANTHER:PTN000553037|SGD:S000002165|UniProtKB:P35998	F	26S proteasome regulatory subunit 4	PSMC1	protein	taxon:9606	20210608	GO_Central		
UniProtKB	P62191	PSMC1	enables	GO:0036402	PMID:1429620	ISS	UniProtKB:P35998	F	26S proteasome regulatory subunit 4	PSMC1	protein	taxon:9606	20210419	UniProt		
UniProtKB	P62191	PSMC1	involved_in	GO:0006979	PMID:35858375	NAS		P	26S proteasome regulatory subunit 4	PSMC1	protein	taxon:9606	20260105	ComplexPortal		
UniProtKB	P62191	PSMC1	involved_in	GO:0010498	PMID:33729481	NAS		P	26S proteasome regulatory subunit 4	PSMC1	protein	taxon:9606	20260105	ComplexPortal		
UniProtKB	P62191	PSMC1	involved_in	GO:0043161	GO_REF:0000033	IBA	AGI_LocusCode:AT4G29040|FB:FBgn0015282|FB:FBgn0020369|FB:FBgn0028684|FB:FBgn0028685|FB:FBgn0028687|PANTHER:PTN000553037|SGD:S000001628|SGD:S000002165|SGD:S000002802|SGD:S000003016|SGD:S000005643|SGD:S000005785|UniProtKB:P62195|WB:WBGene00004504	P	26S proteasome regulatory subunit 4	PSMC1	protein	taxon:9606	20250903	GO_Central		
UniProtKB	P62191	PSMC1	involved_in	GO:0043161	PMID:19489727	NAS		P	26S proteasome regulatory subunit 4	PSMC1	protein	taxon:9606	20260105	ComplexPortal		
UniProtKB	P62191	PSMC1	involved_in	GO:0043161	PMID:33729481	NAS		P	26S proteasome regulatory subunit 4	PSMC1	protein	taxon:9606	20260105	ComplexPortal		
UniProtKB	P62191	PSMC1	involved_in	GO:0061136	PMID:12032076	NAS		P	26S proteasome regulatory subunit 4	PSMC1	protein	taxon:9606	20260105	ComplexPortal		
UniProtKB	P62191	PSMC1	involved_in	GO:0071357	PMID:31380390	NAS		P	26S proteasome regulatory subunit 4	PSMC1	protein	taxon:9606	20260105	ComplexPortal		
UniProtKB	P62191	PSMC1	located_in	GO:0005634	GO_REF:0000044	IEA	UniProtKB-SubCell:SL-0191	C	26S proteasome regulatory subunit 4	PSMC1	protein	taxon:9606	20260727	UniProt		
UniProtKB	P62191	PSMC1	located_in	GO:0005634	PMID:21630459	HDA		C	26S proteasome regulatory subunit 4	PSMC1	protein	taxon:9606	20140320	UniProt	part_of(CL:0000019)	
UniProtKB	P62191	PSMC1	located_in	GO:0005654	GO_REF:0000052	IDA		C	26S proteasome regulatory subunit 4	PSMC1	protein	taxon:9606	20251115	HPA		
UniProtKB	P62191	PSMC1	located_in	GO:0005654	Reactome:R-HSA-174058	TAS		C	26S proteasome regulatory subunit 4	PSMC1	protein	taxon:9606	20130801	Reactome		
UniProtKB	P62191	PSMC1	located_in	GO:0005654	Reactome:R-HSA-187574	TAS		C	26S proteasome regulatory subunit 4	PSMC1	protein	taxon:9606	20130801	Reactome		
UniProtKB	P62191	PSMC1	located_in	GO:0005654	Reactome:R-HSA-188191	TAS		C	26S proteasome regulatory subunit 4	PSMC1	protein	taxon:9606	20130801	Reactome		
UniProtKB	P62191	PSMC1	located_in	GO:0005654	Reactome:R-HSA-5635854	TAS		C	26S proteasome regulatory subunit 4	PSMC1	protein	taxon:9606	20130801	Reactome		
UniProtKB	P62191	PSMC1	located_in	GO:0005654	Reactome:R-HSA-68825	TAS		C	26S proteasome regulatory subunit 4	PSMC1	protein	taxon:9606	20130801	Reactome		
UniProtKB	P62191	PSMC1	located_in	GO:0005654	Reactome:R-HSA-69600	TAS		C	26S proteasome regulatory subunit 4	PSMC1	protein	taxon:9606	20130801	Reactome		
UniProtKB	P62191	PSMC1	located_in	GO:0005654	Reactome:R-HSA-8939801	TAS		C	26S proteasome regulatory subunit 4	PSMC1	protein	taxon:9606	20130801	Reactome		
UniProtKB	P62191	PSMC1	located_in	GO:0005654	Reactome:R-HSA-8952408	TAS		C	26S proteasome regulatory subunit 4	PSMC1	protein	taxon:9606	20130801	Reactome		
UniProtKB	P62191	PSMC1	located_in	GO:0005654	Reactome:R-HSA-9762096	TAS		C	26S proteasome regulatory subunit 4	PSMC1	protein	taxon:9606	20130801	Reactome		
UniProtKB	P62191	PSMC1	located_in	GO:0005654	Reactome:R-NUL-9604648	TAS		C	26S proteasome regulatory subunit 4	PSMC1	protein	taxon:9606	20130801	Reactome		
UniProtKB	P62191	PSMC1	located_in	GO:0005737	GO_REF:0000044	IEA	UniProtKB-SubCell:SL-0086	C	26S proteasome regulatory subunit 4	PSMC1	protein	taxon:9606	20260727	UniProt		
UniProtKB	P62191	PSMC1	located_in	GO:0005829	GO_REF:0000052	IDA		C	26S proteasome regulatory subunit 4	PSMC1	protein	taxon:9606	20251115	HPA		
UniProtKB	P62191	PSMC1	located_in	GO:0005829	PMID:12032076	NAS		C	26S proteasome regulatory subunit 4	PSMC1	protein	taxon:9606	20260105	ComplexPortal		
UniProtKB	P62191	PSMC1	located_in	GO:0005829	Reactome:R-HSA-1168640	TAS		C	26S proteasome regulatory subunit 4	PSMC1	protein	taxon:9606	20240418	Reactome		
UniProtKB	P62191	PSMC1	located_in	GO:0005829	Reactome:R-HSA-1234159	TAS		C	26S proteasome regulatory subunit 4	PSMC1	protein	taxon:9606	20240418	Reactome		
UniProtKB	P62191	PSMC1	located_in	GO:0005829	Reactome:R-HSA-1236970	TAS		C	26S proteasome regulatory subunit 4	PSMC1	protein	taxon:9606	20240418	Reactome		
UniProtKB	P62191	PSMC1	located_in	GO:0005829	Reactome:R-HSA-1504193	TAS		C	26S proteasome regulatory subunit 4	PSMC1	protein	taxon:9606	20240418	Reactome		
UniProtKB	P62191	PSMC1	located_in	GO:0005829	Reactome:R-HSA-174105	TAS		C	26S proteasome regulatory subunit 4	PSMC1	protein	taxon:9606	20240418	Reactome		
UniProtKB	P62191	PSMC1	located_in	GO:0005829	Reactome:R-HSA-174202	TAS		C	26S proteasome regulatory subunit 4	PSMC1	protein	taxon:9606	20240418	Reactome		
UniProtKB	P62191	PSMC1	located_in	GO:0005829	Reactome:R-HSA-174203	TAS		C	26S proteasome regulatory subunit 4	PSMC1	protein	taxon:9606	20240418	Reactome		
UniProtKB	P62191	PSMC1	located_in	GO:0005829	Reactome:R-HSA-174255	TAS		C	26S proteasome regulatory subunit 4	PSMC1	protein	taxon:9606	20240418	Reactome		
UniProtKB	P62191	PSMC1	located_in	GO:0005829	Reactome:R-HSA-180573	TAS		C	26S proteasome regulatory subunit 4	PSMC1	protein	taxon:9606	20240418	Reactome		
UniProtKB	P62191	PSMC1	located_in	GO:0005829	Reactome:R-HSA-180603	TAS		C	26S proteasome regulatory subunit 4	PSMC1	protein	taxon:9606	20240418	Reactome		
UniProtKB	P62191	PSMC1	located_in	GO:0005829	Reactome:R-HSA-209061	TAS		C	26S proteasome regulatory subunit 4	PSMC1	protein	taxon:9606	20240418	Reactome		
UniProtKB	P62191	PSMC1	located_in	GO:0005829	Reactome:R-HSA-2130282	TAS		C	26S proteasome regulatory subunit 4	PSMC1	protein	taxon:9606	20240418	Reactome		
UniProtKB	P62191	PSMC1	located_in	GO:0005829	Reactome:R-HSA-264458	TAS		C	26S proteasome regulatory subunit 4	PSMC1	protein	taxon:9606	20240418	Reactome		
UniProtKB	P62191	PSMC1	located_in	GO:0005829	Reactome:R-HSA-353125	TAS		C	26S proteasome regulatory subunit 4	PSMC1	protein	taxon:9606	20240418	Reactome		
UniProtKB	P62191	PSMC1	located_in	GO:0005829	Reactome:R-HSA-3640874	TAS		C	26S proteasome regulatory subunit 4	PSMC1	protein	taxon:9606	20240418	Reactome		
UniProtKB	P62191	PSMC1	located_in	GO:0005829	Reactome:R-HSA-450466	TAS		C	26S proteasome regulatory subunit 4	PSMC1	protein	taxon:9606	20240418	Reactome		
UniProtKB	P62191	PSMC1	located_in	GO:0005829	Reactome:R-HSA-4608855	TAS		C	26S proteasome regulatory subunit 4	PSMC1	protein	taxon:9606	20240418	Reactome		
UniProtKB	P62191	PSMC1	located_in	GO:0005829	Reactome:R-HSA-4641256	TAS		C	26S proteasome regulatory subunit 4	PSMC1	protein	taxon:9606	20240418	Reactome		
UniProtKB	P62191	PSMC1	located_in	GO:0005829	Reactome:R-HSA-4641260	TAS		C	26S proteasome regulatory subunit 4	PSMC1	protein	taxon:9606	20240418	Reactome		
UniProtKB	P62191	PSMC1	located_in	GO:0005829	Reactome:R-HSA-5362448	TAS		C	26S proteasome regulatory subunit 4	PSMC1	protein	taxon:9606	20240418	Reactome		
UniProtKB	P62191	PSMC1	located_in	GO:0005829	Reactome:R-HSA-5387392	TAS		C	26S proteasome regulatory subunit 4	PSMC1	protein	taxon:9606	20240418	Reactome		
UniProtKB	P62191	PSMC1	located_in	GO:0005829	Reactome:R-HSA-5607724	TAS		C	26S proteasome regulatory subunit 4	PSMC1	protein	taxon:9606	20240418	Reactome		
UniProtKB	P62191	PSMC1	located_in	GO:0005829	Reactome:R-HSA-5607731	TAS		C	26S proteasome regulatory subunit 4	PSMC1	protein	taxon:9606	20240418	Reactome		
UniProtKB	P62191	PSMC1	located_in	GO:0005829	Reactome:R-HSA-5610754	TAS		C	26S proteasome regulatory subunit 4	PSMC1	protein	taxon:9606	20240418	Reactome		
UniProtKB	P62191	PSMC1	located_in	GO:0005829	Reactome:R-HSA-5610758	TAS		C	26S proteasome regulatory subunit 4	PSMC1	protein	taxon:9606	20240418	Reactome		
UniProtKB	P62191	PSMC1	located_in	GO:0005829	Reactome:R-HSA-5610760	TAS		C	26S proteasome regulatory subunit 4	PSMC1	protein	taxon:9606	20240418	Reactome		
UniProtKB	P62191	PSMC1	located_in	GO:0005829	Reactome:R-HSA-5635868	TAS		C	26S proteasome regulatory subunit 4	PSMC1	protein	taxon:9606	20240418	Reactome		
UniProtKB	P62191	PSMC1	located_in	GO:0005829	Reactome:R-HSA-5658430	TAS		C	26S proteasome regulatory subunit 4	PSMC1	protein	taxon:9606	20240418	Reactome		
UniProtKB	P62191	PSMC1	located_in	GO:0005829	Reactome:R-HSA-5665854	TAS		C	26S proteasome regulatory subunit 4	PSMC1	protein	taxon:9606	20240418	Reactome		
UniProtKB	P62191	PSMC1	located_in	GO:0005829	Reactome:R-HSA-5665871	TAS		C	26S proteasome regulatory subunit 4	PSMC1	protein	taxon:9606	20240418	Reactome		
UniProtKB	P62191	PSMC1	located_in	GO:0005829	Reactome:R-HSA-5668481	TAS		C	26S proteasome regulatory subunit 4	PSMC1	protein	taxon:9606	20240418	Reactome		
UniProtKB	P62191	PSMC1	located_in	GO:0005829	Reactome:R-HSA-5668520	TAS		C	26S proteasome regulatory subunit 4	PSMC1	protein	taxon:9606	20240418	Reactome		
UniProtKB	P62191	PSMC1	located_in	GO:0005829	Reactome:R-HSA-5687112	TAS		C	26S proteasome regulatory subunit 4	PSMC1	protein	taxon:9606	20240418	Reactome		
UniProtKB	P62191	PSMC1	located_in	GO:0005829	Reactome:R-HSA-5689539	TAS		C	26S proteasome regulatory subunit 4	PSMC1	protein	taxon:9606	20240418	Reactome		
UniProtKB	P62191	PSMC1	located_in	GO:0005829	Reactome:R-HSA-68948	TAS		C	26S proteasome regulatory subunit 4	PSMC1	protein	taxon:9606	20240418	Reactome		
UniProtKB	P62191	PSMC1	located_in	GO:0005829	Reactome:R-HSA-69016	TAS		C	26S proteasome regulatory subunit 4	PSMC1	protein	taxon:9606	20240418	Reactome		
UniProtKB	P62191	PSMC1	located_in	GO:0005829	Reactome:R-HSA-75825	TAS		C	26S proteasome regulatory subunit 4	PSMC1	protein	taxon:9606	20240418	Reactome		
UniProtKB	P62191	PSMC1	located_in	GO:0005829	Reactome:R-HSA-8850594	TAS		C	26S proteasome regulatory subunit 4	PSMC1	protein	taxon:9606	20240418	Reactome		
UniProtKB	P62191	PSMC1	located_in	GO:0005829	Reactome:R-HSA-8850992	TAS		C	26S proteasome regulatory subunit 4	PSMC1	protein	taxon:9606	20240418	Reactome		
UniProtKB	P62191	PSMC1	located_in	GO:0005829	Reactome:R-HSA-8852354	TAS		C	26S proteasome regulatory subunit 4	PSMC1	protein	taxon:9606	20240418	Reactome		
UniProtKB	P62191	PSMC1	located_in	GO:0005829	Reactome:R-HSA-8854044	TAS		C	26S proteasome regulatory subunit 4	PSMC1	protein	taxon:9606	20240418	Reactome		
UniProtKB	P62191	PSMC1	located_in	GO:0005829	Reactome:R-HSA-8854071	TAS		C	26S proteasome regulatory subunit 4	PSMC1	protein	taxon:9606	20240418	Reactome		
UniProtKB	P62191	PSMC1	located_in	GO:0005829	Reactome:R-HSA-8866553	TAS		C	26S proteasome regulatory subunit 4	PSMC1	protein	taxon:9606	20240418	Reactome		
UniProtKB	P62191	PSMC1	located_in	GO:0005829	Reactome:R-HSA-8866858	TAS		C	26S proteasome regulatory subunit 4	PSMC1	protein	taxon:9606	20240418	Reactome		
UniProtKB	P62191	PSMC1	located_in	GO:0005829	Reactome:R-HSA-8932355	TAS		C	26S proteasome regulatory subunit 4	PSMC1	protein	taxon:9606	20240418	Reactome		
UniProtKB	P62191	PSMC1	located_in	GO:0005829	Reactome:R-HSA-8956140	TAS		C	26S proteasome regulatory subunit 4	PSMC1	protein	taxon:9606	20240418	Reactome		
UniProtKB	P62191	PSMC1	located_in	GO:0005829	Reactome:R-HSA-8956184	TAS		C	26S proteasome regulatory subunit 4	PSMC1	protein	taxon:9606	20240418	Reactome		
UniProtKB	P62191	PSMC1	located_in	GO:0005829	Reactome:R-HSA-8957265	TAS		C	26S proteasome regulatory subunit 4	PSMC1	protein	taxon:9606	20240418	Reactome		
UniProtKB	P62191	PSMC1	located_in	GO:0005829	Reactome:R-HSA-9755303	TAS		C	26S proteasome regulatory subunit 4	PSMC1	protein	taxon:9606	20240418	Reactome		
UniProtKB	P62191	PSMC1	located_in	GO:0005829	Reactome:R-HSA-9755306	TAS		C	26S proteasome regulatory subunit 4	PSMC1	protein	taxon:9606	20240418	Reactome		
UniProtKB	P62191	PSMC1	located_in	GO:0005829	Reactome:R-HSA-9766223	TAS		C	26S proteasome regulatory subunit 4	PSMC1	protein	taxon:9606	20240418	Reactome		
UniProtKB	P62191	PSMC1	located_in	GO:0005829	Reactome:R-HSA-983150	TAS		C	26S proteasome regulatory subunit 4	PSMC1	protein	taxon:9606	20240418	Reactome		
UniProtKB	P62191	PSMC1	located_in	GO:0005829	Reactome:R-HSA-9907954	TAS		C	26S proteasome regulatory subunit 4	PSMC1	protein	taxon:9606	20240418	Reactome		
UniProtKB	P62191	PSMC1	located_in	GO:0005829	Reactome:R-HSA-9907976	TAS		C	26S proteasome regulatory subunit 4	PSMC1	protein	taxon:9606	20240418	Reactome		
UniProtKB	P62191	PSMC1	located_in	GO:0005829	Reactome:R-HSA-9907980	TAS		C	26S proteasome regulatory subunit 4	PSMC1	protein	taxon:9606	20240418	Reactome		
UniProtKB	P62191	PSMC1	located_in	GO:0005829	Reactome:R-HSA-9908026	TAS		C	26S proteasome regulatory subunit 4	PSMC1	protein	taxon:9606	20240418	Reactome		
UniProtKB	P62191	PSMC1	located_in	GO:0005829	Reactome:R-HSA-9908178	TAS		C	26S proteasome regulatory subunit 4	PSMC1	protein	taxon:9606	20240418	Reactome		
UniProtKB	P62191	PSMC1	located_in	GO:0005829	Reactome:R-HSA-9929352	TAS		C	26S proteasome regulatory subunit 4	PSMC1	protein	taxon:9606	20240418	Reactome		
UniProtKB	P62191	PSMC1	located_in	GO:0005829	Reactome:R-HSA-9929486	TAS		C	26S proteasome regulatory subunit 4	PSMC1	protein	taxon:9606	20240418	Reactome		
UniProtKB	P62191	PSMC1	located_in	GO:0005829	Reactome:R-HSA-9931314	TAS		C	26S proteasome regulatory subunit 4	PSMC1	protein	taxon:9606	20240418	Reactome		
UniProtKB	P62191	PSMC1	located_in	GO:0005829	Reactome:R-HSA-9934893	TAS		C	26S proteasome regulatory subunit 4	PSMC1	protein	taxon:9606	20240418	Reactome		
UniProtKB	P62191	PSMC1	located_in	GO:0005829	Reactome:R-HSA-9954728	TAS		C	26S proteasome regulatory subunit 4	PSMC1	protein	taxon:9606	20240418	Reactome		
UniProtKB	P62191	PSMC1	located_in	GO:0005829	Reactome:R-NUL-212917	TAS		C	26S proteasome regulatory subunit 4	PSMC1	protein	taxon:9606	20240418	Reactome		
UniProtKB	P62191	PSMC1	located_in	GO:0005829	Reactome:R-NUL-5610751	TAS		C	26S proteasome regulatory subunit 4	PSMC1	protein	taxon:9606	20240418	Reactome		
UniProtKB	P62191	PSMC1	located_in	GO:0005829	Reactome:R-NUL-9011324	TAS		C	26S proteasome regulatory subunit 4	PSMC1	protein	taxon:9606	20240418	Reactome		
UniProtKB	P62191	PSMC1	located_in	GO:0008021	PMID:37228199	NAS		C	26S proteasome regulatory subunit 4	PSMC1	protein	taxon:9606	20260105	ComplexPortal		
UniProtKB	P62191	PSMC1	located_in	GO:0016020	GO_REF:0000044	IEA	UniProtKB-SubCell:SL-0162	C	26S proteasome regulatory subunit 4	PSMC1	protein	taxon:9606	20260727	UniProt		
UniProtKB	P62191	PSMC1	located_in	GO:0016020	PMID:19946888	HDA		C	26S proteasome regulatory subunit 4	PSMC1	protein	taxon:9606	20140627	UniProt		
UniProtKB	P62191	PSMC1	part_of	GO:0000502	GO_REF:0000117	IEA	ARBA:ARBA00029017	C	26S proteasome regulatory subunit 4	PSMC1	protein	taxon:9606	20260727	UniProt		
UniProtKB	P62191	PSMC1	part_of	GO:0000502	PMID:17323924	IDA		C	26S proteasome regulatory subunit 4	PSMC1	protein	taxon:9606	20140721	UniProt		
UniProtKB	P62191	PSMC1	part_of	GO:0000502	PMID:29636472	NAS		C	26S proteasome regulatory subunit 4	PSMC1	protein	taxon:9606	20260105	ComplexPortal		
UniProtKB	P62191	PSMC1	part_of	GO:0000502	PMID:33729481	NAS		C	26S proteasome regulatory subunit 4	PSMC1	protein	taxon:9606	20260105	ComplexPortal		
UniProtKB	P62191	PSMC1	part_of	GO:0000502	PMID:37228199	NAS		C	26S proteasome regulatory subunit 4	PSMC1	protein	taxon:9606	20260105	ComplexPortal		
UniProtKB	P62191	PSMC1	part_of	GO:0000502	PMID:8811196	NAS		C	26S proteasome regulatory subunit 4	PSMC1	protein	taxon:9606	20061116	PINC		
UniProtKB	P62191	PSMC1	part_of	GO:0005838	GO_REF:0000107	IEA	UniProtKB:P62192|ensembl:ENSMUSP00000021595	C	26S proteasome regulatory subunit 4	PSMC1	protein	taxon:9606	20260724	Ensembl		
UniProtKB	P62191	PSMC1	part_of	GO:0008540	GO_REF:0000033	IBA	AGI_LocusCode:AT1G53750|AGI_LocusCode:AT3G05530|AGI_LocusCode:AT4G29040|AGI_LocusCode:AT5G19990|AGI_LocusCode:AT5G43010|AGI_LocusCode:AT5G58290|FB:FBgn0015282|FB:FBgn0020369|FB:FBgn0028684|FB:FBgn0028685|FB:FBgn0028686|FB:FBgn0028687|PANTHER:PTN000553037|PomBase:SPAC3A11.12c|PomBase:SPBC16C6.07c|PomBase:SPBC23G7.12c|PomBase:SPBC4.07c|PomBase:SPCC1682.16|PomBase:SPCC576.10c|SGD:S000001628|SGD:S000002165|SGD:S000002802|SGD:S000003016|SGD:S000005643|SGD:S000005785	C	26S proteasome regulatory subunit 4	PSMC1	protein	taxon:9606	20210608	GO_Central		
UniProtKB	P62191	PSMC1	part_of	GO:0022624	GO_REF:0000024	ISS	UniProtKB:P62192	C	26S proteasome regulatory subunit 4	PSMC1	protein	taxon:9606	20120920	UniProt		
UniProtKB	P62191	PSMC1	part_of	GO:0022624	GO_REF:0000107	IEA	UniProtKB:P62192|ensembl:ENSMUSP00000021595	C	26S proteasome regulatory subunit 4	PSMC1	protein	taxon:9606	20260724	Ensembl		
UniProtKB	P62195	PSMC5	enables	GO:0005102	GO_REF:0000107	IEA	UniProtKB:P62196|ensembl:ENSMUSP00000021049	F	26S proteasome regulatory subunit 8	PSMC5|SUG1	protein	taxon:9606	20260724	Ensembl		
UniProtKB	P62195	PSMC5	enables	GO:0005515	PMID:16189514	IPI	UniProtKB:P43686	F	26S proteasome regulatory subunit 8	PSMC5|SUG1	protein	taxon:9606	20260725	IntAct		
UniProtKB	P62195	PSMC5	enables	GO:0005515	PMID:16763564	IPI	UniProtKB:P03255-1	F	26S proteasome regulatory subunit 8	PSMC5|SUG1	protein	taxon:9606	20260725	IntAct		
UniProtKB	P62195	PSMC5	enables	GO:0005515	PMID:16763564	IPI	UniProtKB:P35998	F	26S proteasome regulatory subunit 8	PSMC5|SUG1	protein	taxon:9606	20260725	IntAct		
UniProtKB	P62195	PSMC5	enables	GO:0005515	PMID:16763564	IPI	UniProtKB:P62333	F	26S proteasome regulatory subunit 8	PSMC5|SUG1	protein	taxon:9606	20260725	IntAct		
UniProtKB	P62195	PSMC5	enables	GO:0005515	PMID:16763564	IPI	UniProtKB:Q13200	F	26S proteasome regulatory subunit 8	PSMC5|SUG1	protein	taxon:9606	20260725	IntAct		
UniProtKB	P62195	PSMC5	enables	GO:0005515	PMID:16990800	IPI	UniProtKB:P55036	F	26S proteasome regulatory subunit 8	PSMC5|SUG1	protein	taxon:9606	20260725	IntAct		
UniProtKB	P62195	PSMC5	enables	GO:0005515	PMID:17693435	IPI	UniProtKB:Q01831	F	26S proteasome regulatory subunit 8	PSMC5|SUG1	protein	taxon:9606	20260725	IntAct		
UniProtKB	P62195	PSMC5	enables	GO:0005515	PMID:18330356	IPI	UniProtKB:Q96EK4	F	26S proteasome regulatory subunit 8	PSMC5|SUG1	protein	taxon:9606	20260725	IntAct		
UniProtKB	P62195	PSMC5	enables	GO:0005515	PMID:19490896	IPI	UniProtKB:P35998	F	26S proteasome regulatory subunit 8	PSMC5|SUG1	protein	taxon:9606	20260725	IntAct		
UniProtKB	P62195	PSMC5	enables	GO:0005515	PMID:19490896	IPI	UniProtKB:P43686	F	26S proteasome regulatory subunit 8	PSMC5|SUG1	protein	taxon:9606	20260725	IntAct		
UniProtKB	P62195	PSMC5	enables	GO:0005515	PMID:19490896	IPI	UniProtKB:P62333	F	26S proteasome regulatory subunit 8	PSMC5|SUG1	protein	taxon:9606	20260725	IntAct		
UniProtKB	P62195	PSMC5	enables	GO:0005515	PMID:19490896	IPI	UniProtKB:Q13200	F	26S proteasome regulatory subunit 8	PSMC5|SUG1	protein	taxon:9606	20260725	IntAct		
UniProtKB	P62195	PSMC5	enables	GO:0005515	PMID:19490896	IPI	UniProtKB:Q9BRP4	F	26S proteasome regulatory subunit 8	PSMC5|SUG1	protein	taxon:9606	20260725	IntAct		
UniProtKB	P62195	PSMC5	enables	GO:0005515	PMID:20178748	IPI	UniProtKB:P08413	F	26S proteasome regulatory subunit 8	PSMC5|SUG1	protein	taxon:9606	20260725	IntAct		
UniProtKB	P62195	PSMC5	enables	GO:0005515	PMID:20178748	IPI	UniProtKB:P11275	F	26S proteasome regulatory subunit 8	PSMC5|SUG1	protein	taxon:9606	20260725	IntAct		
UniProtKB	P62195	PSMC5	enables	GO:0005515	PMID:21516116	IPI	UniProtKB:Q13371	F	26S proteasome regulatory subunit 8	PSMC5|SUG1	protein	taxon:9606	20260725	IntAct		
UniProtKB	P62195	PSMC5	enables	GO:0005515	PMID:22078707	IPI	UniProtKB:Q0PF16	F	26S proteasome regulatory subunit 8	PSMC5|SUG1	protein	taxon:9606	20121211	UniProt		
UniProtKB	P62195	PSMC5	enables	GO:0005515	PMID:22901813	IPI	UniProtKB:P35998	F	26S proteasome regulatory subunit 8	PSMC5|SUG1	protein	taxon:9606	20260725	IntAct		
UniProtKB	P62195	PSMC5	enables	GO:0005515	PMID:23032291	IPI	UniProtKB:Q53GL0	F	26S proteasome regulatory subunit 8	PSMC5|SUG1	protein	taxon:9606	20260725	IntAct		
UniProtKB	P62195	PSMC5	enables	GO:0005515	PMID:23824326	IPI	UniProtKB:Q70CQ1	F	26S proteasome regulatory subunit 8	PSMC5|SUG1	protein	taxon:9606	20130716	UniProt		
UniProtKB	P62195	PSMC5	enables	GO:0005515	PMID:25416956	IPI	UniProtKB:O76015	F	26S proteasome regulatory subunit 8	PSMC5|SUG1	protein	taxon:9606	20260725	IntAct		
UniProtKB	P62195	PSMC5	enables	GO:0005515	PMID:25416956	IPI	UniProtKB:Q13371	F	26S proteasome regulatory subunit 8	PSMC5|SUG1	protein	taxon:9606	20260725	IntAct		
UniProtKB	P62195	PSMC5	enables	GO:0005515	PMID:25416956	IPI	UniProtKB:Q6A162	F	26S proteasome regulatory subunit 8	PSMC5|SUG1	protein	taxon:9606	20260725	IntAct		
UniProtKB	P62195	PSMC5	enables	GO:0005515	PMID:25416956	IPI	UniProtKB:Q6FG41	F	26S proteasome regulatory subunit 8	PSMC5|SUG1	protein	taxon:9606	20260725	IntAct		
UniProtKB	P62195	PSMC5	enables	GO:0005515	PMID:26030138	IPI	UniProtKB:Q03468	F	26S proteasome regulatory subunit 8	PSMC5|SUG1	protein	taxon:9606	20190814	UniProt		
UniProtKB	P62195	PSMC5	enables	GO:0005515	PMID:26496610	IPI	UniProtKB:Q96BD8	F	26S proteasome regulatory subunit 8	PSMC5|SUG1	protein	taxon:9606	20260725	IntAct		
UniProtKB	P62195	PSMC5	enables	GO:0005515	PMID:27342858	IPI	UniProtKB:P62333	F	26S proteasome regulatory subunit 8	PSMC5|SUG1	protein	taxon:9606	20260725	IntAct		
UniProtKB	P62195	PSMC5	enables	GO:0005515	PMID:28514442	IPI	UniProtKB:P35998	F	26S proteasome regulatory subunit 8	PSMC5|SUG1	protein	taxon:9606	20260725	IntAct		
UniProtKB	P62195	PSMC5	enables	GO:0005515	PMID:28514442	IPI	UniProtKB:P55036	F	26S proteasome regulatory subunit 8	PSMC5|SUG1	protein	taxon:9606	20260725	IntAct		
UniProtKB	P62195	PSMC5	enables	GO:0005515	PMID:28514442	IPI	UniProtKB:P62333	F	26S proteasome regulatory subunit 8	PSMC5|SUG1	protein	taxon:9606	20260725	IntAct		
UniProtKB	P62195	PSMC5	enables	GO:0005515	PMID:28514442	IPI	UniProtKB:Q13200	F	26S proteasome regulatory subunit 8	PSMC5|SUG1	protein	taxon:9606	20260725	IntAct		
UniProtKB	P62195	PSMC5	enables	GO:0005515	PMID:28514442	IPI	UniProtKB:Q13371	F	26S proteasome regulatory subunit 8	PSMC5|SUG1	protein	taxon:9606	20260725	IntAct		
UniProtKB	P62195	PSMC5	enables	GO:0005515	PMID:28514442	IPI	UniProtKB:Q96BD8	F	26S proteasome regulatory subunit 8	PSMC5|SUG1	protein	taxon:9606	20260725	IntAct		
UniProtKB	P62195	PSMC5	enables	GO:0005515	PMID:28514442	IPI	UniProtKB:Q96EK4	F	26S proteasome regulatory subunit 8	PSMC5|SUG1	protein	taxon:9606	20260725	IntAct		
UniProtKB	P62195	PSMC5	enables	GO:0005515	PMID:29636472	IPI	UniProtKB:P62333	F	26S proteasome regulatory subunit 8	PSMC5|SUG1	protein	taxon:9606	20260725	IntAct		
UniProtKB	P62195	PSMC5	enables	GO:0005515	PMID:29892012	IPI	UniProtKB:O76015	F	26S proteasome regulatory subunit 8	PSMC5|SUG1	protein	taxon:9606	20260725	IntAct		
UniProtKB	P62195	PSMC5	enables	GO:0005515	PMID:29892012	IPI	UniProtKB:P43686	F	26S proteasome regulatory subunit 8	PSMC5|SUG1	protein	taxon:9606	20260725	IntAct		
UniProtKB	P62195	PSMC5	enables	GO:0005515	PMID:29892012	IPI	UniProtKB:Q13371	F	26S proteasome regulatory subunit 8	PSMC5|SUG1	protein	taxon:9606	20260725	IntAct		
UniProtKB	P62195	PSMC5	enables	GO:0005515	PMID:29892012	IPI	UniProtKB:Q6A162	F	26S proteasome regulatory subunit 8	PSMC5|SUG1	protein	taxon:9606	20260725	IntAct		
UniProtKB	P62195	PSMC5	enables	GO:0005515	PMID:31515488	IPI	UniProtKB:Q6A162	F	26S proteasome regulatory subunit 8	PSMC5|SUG1	protein	taxon:9606	20260725	IntAct		
UniProtKB	P62195	PSMC5	enables	GO:0005515	PMID:32296183	IPI	UniProtKB:P06753	F	26S proteasome regulatory subunit 8	PSMC5|SUG1	protein	taxon:9606	20260725	IntAct		
UniProtKB	P62195	PSMC5	enables	GO:0005515	PMID:32296183	IPI	UniProtKB:P09493-10	F	26S proteasome regulatory subunit 8	PSMC5|SUG1	protein	taxon:9606	20260725	IntAct		
UniProtKB	P62195	PSMC5	enables	GO:0005515	PMID:32296183	IPI	UniProtKB:P10826-2	F	26S proteasome regulatory subunit 8	PSMC5|SUG1	protein	taxon:9606	20260725	IntAct		
UniProtKB	P62195	PSMC5	enables	GO:0005515	PMID:32296183	IPI	UniProtKB:P43686	F	26S proteasome regulatory subunit 8	PSMC5|SUG1	protein	taxon:9606	20260725	IntAct		
UniProtKB	P62195	PSMC5	enables	GO:0005515	PMID:32296183	IPI	UniProtKB:P48788	F	26S proteasome regulatory subunit 8	PSMC5|SUG1	protein	taxon:9606	20260725	IntAct		
UniProtKB	P62195	PSMC5	enables	GO:0005515	PMID:32296183	IPI	UniProtKB:P51449	F	26S proteasome regulatory subunit 8	PSMC5|SUG1	protein	taxon:9606	20260725	IntAct		
UniProtKB	P62195	PSMC5	enables	GO:0005515	PMID:32296183	IPI	UniProtKB:P62333	F	26S proteasome regulatory subunit 8	PSMC5|SUG1	protein	taxon:9606	20260725	IntAct		
UniProtKB	P62195	PSMC5	enables	GO:0005515	PMID:32296183	IPI	UniProtKB:P62508-3	F	26S proteasome regulatory subunit 8	PSMC5|SUG1	protein	taxon:9606	20260725	IntAct		
UniProtKB	P62195	PSMC5	enables	GO:0005515	PMID:32296183	IPI	UniProtKB:Q13371	F	26S proteasome regulatory subunit 8	PSMC5|SUG1	protein	taxon:9606	20260725	IntAct		
UniProtKB	P62195	PSMC5	enables	GO:0005515	PMID:32296183	IPI	UniProtKB:Q13515	F	26S proteasome regulatory subunit 8	PSMC5|SUG1	protein	taxon:9606	20260725	IntAct		
UniProtKB	P62195	PSMC5	enables	GO:0005515	PMID:32296183	IPI	UniProtKB:Q15323	F	26S proteasome regulatory subunit 8	PSMC5|SUG1	protein	taxon:9606	20260725	IntAct		
UniProtKB	P62195	PSMC5	enables	GO:0005515	PMID:32296183	IPI	UniProtKB:Q7Z3Y8	F	26S proteasome regulatory subunit 8	PSMC5|SUG1	protein	taxon:9606	20260725	IntAct		
UniProtKB	P62195	PSMC5	enables	GO:0005515	PMID:32296183	IPI	UniProtKB:Q8IYR0	F	26S proteasome regulatory subunit 8	PSMC5|SUG1	protein	taxon:9606	20260725	IntAct		
UniProtKB	P62195	PSMC5	enables	GO:0005515	PMID:32296183	IPI	UniProtKB:Q92753-1	F	26S proteasome regulatory subunit 8	PSMC5|SUG1	protein	taxon:9606	20260725	IntAct		
UniProtKB	P62195	PSMC5	enables	GO:0005515	PMID:32296183	IPI	UniProtKB:Q96BD8	F	26S proteasome regulatory subunit 8	PSMC5|SUG1	protein	taxon:9606	20260725	IntAct		
UniProtKB	P62195	PSMC5	enables	GO:0005515	PMID:32296183	IPI	UniProtKB:Q9BYV9	F	26S proteasome regulatory subunit 8	PSMC5|SUG1	protein	taxon:9606	20260725	IntAct		
UniProtKB	P62195	PSMC5	enables	GO:0005515	PMID:32296183	IPI	UniProtKB:Q9UBB9	F	26S proteasome regulatory subunit 8	PSMC5|SUG1	protein	taxon:9606	20260725	IntAct		
UniProtKB	P62195	PSMC5	enables	GO:0005515	PMID:32814053	IPI	UniProtKB:Q13371	F	26S proteasome regulatory subunit 8	PSMC5|SUG1	protein	taxon:9606	20260725	IntAct		
UniProtKB	P62195	PSMC5	enables	GO:0005515	PMID:33961781	IPI	UniProtKB:P35998	F	26S proteasome regulatory subunit 8	PSMC5|SUG1	protein	taxon:9606	20260725	IntAct		
UniProtKB	P62195	PSMC5	enables	GO:0005515	PMID:33961781	IPI	UniProtKB:P43686	F	26S proteasome regulatory subunit 8	PSMC5|SUG1	protein	taxon:9606	20260725	IntAct		
UniProtKB	P62195	PSMC5	enables	GO:0005515	PMID:33961781	IPI	UniProtKB:P55036	F	26S proteasome regulatory subunit 8	PSMC5|SUG1	protein	taxon:9606	20260725	IntAct		
UniProtKB	P62195	PSMC5	enables	GO:0005515	PMID:33961781	IPI	UniProtKB:P62333	F	26S proteasome regulatory subunit 8	PSMC5|SUG1	protein	taxon:9606	20260725	IntAct		
UniProtKB	P62195	PSMC5	enables	GO:0005515	PMID:33961781	IPI	UniProtKB:Q13200	F	26S proteasome regulatory subunit 8	PSMC5|SUG1	protein	taxon:9606	20260725	IntAct		
UniProtKB	P62195	PSMC5	enables	GO:0005515	PMID:33961781	IPI	UniProtKB:Q96BD8	F	26S proteasome regulatory subunit 8	PSMC5|SUG1	protein	taxon:9606	20260725	IntAct		
UniProtKB	P62195	PSMC5	enables	GO:0005515	PMID:33961781	IPI	UniProtKB:Q96EK4	F	26S proteasome regulatory subunit 8	PSMC5|SUG1	protein	taxon:9606	20260725	IntAct		
UniProtKB	P62195	PSMC5	enables	GO:0005515	PMID:33961781	IPI	UniProtKB:Q9BRP4	F	26S proteasome regulatory subunit 8	PSMC5|SUG1	protein	taxon:9606	20260725	IntAct		
UniProtKB	P62195	PSMC5	enables	GO:0005515	PMID:35271311	IPI	UniProtKB:P35998	F	26S proteasome regulatory subunit 8	PSMC5|SUG1	protein	taxon:9606	20260725	IntAct		
UniProtKB	P62195	PSMC5	enables	GO:0005515	PMID:35271311	IPI	UniProtKB:P43686	F	26S proteasome regulatory subunit 8	PSMC5|SUG1	protein	taxon:9606	20260725	IntAct		
UniProtKB	P62195	PSMC5	enables	GO:0005515	PMID:35271311	IPI	UniProtKB:P55036	F	26S proteasome regulatory subunit 8	PSMC5|SUG1	protein	taxon:9606	20260725	IntAct		
UniProtKB	P62195	PSMC5	enables	GO:0005515	PMID:35271311	IPI	UniProtKB:P62333	F	26S proteasome regulatory subunit 8	PSMC5|SUG1	protein	taxon:9606	20260725	IntAct		
UniProtKB	P62195	PSMC5	enables	GO:0005515	PMID:35271311	IPI	UniProtKB:Q13200	F	26S proteasome regulatory subunit 8	PSMC5|SUG1	protein	taxon:9606	20260725	IntAct		
UniProtKB	P62195	PSMC5	enables	GO:0005515	PMID:35271311	IPI	UniProtKB:Q9BRP4	F	26S proteasome regulatory subunit 8	PSMC5|SUG1	protein	taxon:9606	20260725	IntAct		
UniProtKB	P62195	PSMC5	enables	GO:0005515	PMID:38225382	IPI	UniProtKB:P62508-3	F	26S proteasome regulatory subunit 8	PSMC5|SUG1	protein	taxon:9606	20260725	IntAct		
UniProtKB	P62195	PSMC5	enables	GO:0005515	PMID:40205054	IPI	UniProtKB:Q13200	F	26S proteasome regulatory subunit 8	PSMC5|SUG1	protein	taxon:9606	20260725	IntAct		
UniProtKB	P62195	PSMC5	enables	GO:0005515	PMID:9173976	IPI	UniProtKB:P19447	F	26S proteasome regulatory subunit 8	PSMC5|SUG1	protein	taxon:9606	20260725	IntAct		
UniProtKB	P62195	PSMC5	enables	GO:0005515	PMID:9927201	IPI	UniProtKB:P10542	F	26S proteasome regulatory subunit 8	PSMC5|SUG1	protein	taxon:9606	20060227	UniProt		
UniProtKB	P62195	PSMC5	enables	GO:0005524	GO_REF:0000002	IEA	InterPro:IPR003959|InterPro:IPR003960	F	26S proteasome regulatory subunit 8	PSMC5|SUG1	protein	taxon:9606	20260727	InterPro		
UniProtKB	P62195	PSMC5	enables	GO:0008134	PMID:7870181	IDA		F	26S proteasome regulatory subunit 8	PSMC5|SUG1	protein	taxon:9606	20170216	GO_Central		
UniProtKB	P62195	PSMC5	enables	GO:0016887	GO_REF:0000002	IEA	InterPro:IPR003959|InterPro:IPR003960	F	26S proteasome regulatory subunit 8	PSMC5|SUG1	protein	taxon:9606	20260727	InterPro		
UniProtKB	P62195	PSMC5	enables	GO:0016887	GO_REF:0000107	IEA	UniProtKB:P62198|ensembl:ENSRNOP00000079284	F	26S proteasome regulatory subunit 8	PSMC5|SUG1	protein	taxon:9606	20260724	Ensembl		
UniProtKB	P62195	PSMC5	enables	GO:0017025	GO_REF:0000107	IEA	UniProtKB:P62198|ensembl:ENSRNOP00000079284	F	26S proteasome regulatory subunit 8	PSMC5|SUG1	protein	taxon:9606	20260724	Ensembl		
UniProtKB	P62195	PSMC5	enables	GO:0031531	PMID:7870181	IPI	UniProtKB:P10828	F	26S proteasome regulatory subunit 8	PSMC5|SUG1	protein	taxon:9606	20060227	UniProt		
UniProtKB	P62195	PSMC5	enables	GO:0036402	GO_REF:0000033	IBA	PANTHER:PTN000553037|SGD:S000002165|UniProtKB:P35998	F	26S proteasome regulatory subunit 8	PSMC5|SUG1	protein	taxon:9606	20210608	GO_Central		
UniProtKB	P62195	PSMC5	enables	GO:0036402	PMID:1429620	ISS	UniProtKB:P35998	F	26S proteasome regulatory subunit 8	PSMC5|SUG1	protein	taxon:9606	20210419	UniProt		
UniProtKB	P62195	PSMC5	enables	GO:0036402	PMID:9464850	TAS		F	26S proteasome regulatory subunit 8	PSMC5|SUG1	protein	taxon:9606	20210419	UniProt		
UniProtKB	P62195	PSMC5	enables	GO:0140296	PMID:9173976	IPI	UniProtKB:P19447	F	26S proteasome regulatory subunit 8	PSMC5|SUG1	protein	taxon:9606	20210419	UniProt		
UniProtKB	P62195	PSMC5	enables	GO:0140297	PMID:10816420	IPI	UniProtKB:P08047	F	26S proteasome regulatory subunit 8	PSMC5|SUG1	protein	taxon:9606	20210419	UniProt		
UniProtKB	P62195	PSMC5	involved_in	GO:0006357	PMID:7870181	IDA		P	26S proteasome regulatory subunit 8	PSMC5|SUG1	protein	taxon:9606	20170216	GO_Central		
UniProtKB	P62195	PSMC5	involved_in	GO:0006979	PMID:35858375	NAS		P	26S proteasome regulatory subunit 8	PSMC5|SUG1	protein	taxon:9606	20260105	ComplexPortal		
UniProtKB	P62195	PSMC5	involved_in	GO:0010498	PMID:33729481	NAS		P	26S proteasome regulatory subunit 8	PSMC5|SUG1	protein	taxon:9606	20260105	ComplexPortal		
UniProtKB	P62195	PSMC5	involved_in	GO:0043069	PMID:16432160	NAS		P	26S proteasome regulatory subunit 8	PSMC5|SUG1	protein	taxon:9606	20060817	UniProt		
UniProtKB	P62195	PSMC5	involved_in	GO:0043161	GO_REF:0000033	IBA	AGI_LocusCode:AT4G29040|FB:FBgn0015282|FB:FBgn0020369|FB:FBgn0028684|FB:FBgn0028685|FB:FBgn0028687|PANTHER:PTN000553037|SGD:S000001628|SGD:S000002165|SGD:S000002802|SGD:S000003016|SGD:S000005643|SGD:S000005785|UniProtKB:P62195|WB:WBGene00004504	P	26S proteasome regulatory subunit 8	PSMC5|SUG1	protein	taxon:9606	20250903	GO_Central		
UniProtKB	P62195	PSMC5	involved_in	GO:0043161	PMID:12110588	IDA		P	26S proteasome regulatory subunit 8	PSMC5|SUG1	protein	taxon:9606	20060228	UniProt		
UniProtKB	P62195	PSMC5	involved_in	GO:0043161	PMID:19489727	NAS		P	26S proteasome regulatory subunit 8	PSMC5|SUG1	protein	taxon:9606	20260105	ComplexPortal		
UniProtKB	P62195	PSMC5	involved_in	GO:0043161	PMID:33729481	NAS		P	26S proteasome regulatory subunit 8	PSMC5|SUG1	protein	taxon:9606	20260105	ComplexPortal		
UniProtKB	P62195	PSMC5	involved_in	GO:0045893	PMID:7870181	NAS		P	26S proteasome regulatory subunit 8	PSMC5|SUG1	protein	taxon:9606	20060227	UniProt		
UniProtKB	P62195	PSMC5	involved_in	GO:0061136	PMID:12032076	NAS		P	26S proteasome regulatory subunit 8	PSMC5|SUG1	protein	taxon:9606	20260105	ComplexPortal		
UniProtKB	P62195	PSMC5	involved_in	GO:0071357	PMID:31380390	NAS		P	26S proteasome regulatory subunit 8	PSMC5|SUG1	protein	taxon:9606	20260105	ComplexPortal		
UniProtKB	P62195	PSMC5	involved_in	GO:0090261	GO_REF:0000107	IEA	UniProtKB:P62198|ensembl:ENSRNOP00000079284	P	26S proteasome regulatory subunit 8	PSMC5|SUG1	protein	taxon:9606	20260724	Ensembl		
UniProtKB	P62195	PSMC5	involved_in	GO:1901800	PMID:9464850	IC	GO:0000502	P	26S proteasome regulatory subunit 8	PSMC5|SUG1	protein	taxon:9606	20210419	UniProt		
UniProtKB	P62195	PSMC5	located_in	GO:0005634	GO_REF:0000044	IEA	UniProtKB-SubCell:SL-0191	C	26S proteasome regulatory subunit 8	PSMC5|SUG1	protein	taxon:9606	20260727	UniProt		
UniProtKB	P62195	PSMC5	located_in	GO:0005634	PMID:21630459	HDA		C	26S proteasome regulatory subunit 8	PSMC5|SUG1	protein	taxon:9606	20140320	UniProt	part_of(CL:0000019)	
UniProtKB	P62195	PSMC5	located_in	GO:0005634	PMID:9927201	IDA		C	26S proteasome regulatory subunit 8	PSMC5|SUG1	protein	taxon:9606	20060227	UniProt		
UniProtKB	P62195	PSMC5	located_in	GO:0005654	Reactome:R-HSA-174058	TAS		C	26S proteasome regulatory subunit 8	PSMC5|SUG1	protein	taxon:9606	20130528	Reactome		
UniProtKB	P62195	PSMC5	located_in	GO:0005654	Reactome:R-HSA-187574	TAS		C	26S proteasome regulatory subunit 8	PSMC5|SUG1	protein	taxon:9606	20130528	Reactome		
UniProtKB	P62195	PSMC5	located_in	GO:0005654	Reactome:R-HSA-188191	TAS		C	26S proteasome regulatory subunit 8	PSMC5|SUG1	protein	taxon:9606	20130528	Reactome		
UniProtKB	P62195	PSMC5	located_in	GO:0005654	Reactome:R-HSA-5635854	TAS		C	26S proteasome regulatory subunit 8	PSMC5|SUG1	protein	taxon:9606	20130528	Reactome		
UniProtKB	P62195	PSMC5	located_in	GO:0005654	Reactome:R-HSA-5697009	TAS		C	26S proteasome regulatory subunit 8	PSMC5|SUG1	protein	taxon:9606	20130528	Reactome		
UniProtKB	P62195	PSMC5	located_in	GO:0005654	Reactome:R-HSA-68825	TAS		C	26S proteasome regulatory subunit 8	PSMC5|SUG1	protein	taxon:9606	20130528	Reactome		
UniProtKB	P62195	PSMC5	located_in	GO:0005654	Reactome:R-HSA-69600	TAS		C	26S proteasome regulatory subunit 8	PSMC5|SUG1	protein	taxon:9606	20130528	Reactome		
UniProtKB	P62195	PSMC5	located_in	GO:0005654	Reactome:R-HSA-8939801	TAS		C	26S proteasome regulatory subunit 8	PSMC5|SUG1	protein	taxon:9606	20130528	Reactome		
UniProtKB	P62195	PSMC5	located_in	GO:0005654	Reactome:R-HSA-8952408	TAS		C	26S proteasome regulatory subunit 8	PSMC5|SUG1	protein	taxon:9606	20130528	Reactome		
UniProtKB	P62195	PSMC5	located_in	GO:0005654	Reactome:R-HSA-9762096	TAS		C	26S proteasome regulatory subunit 8	PSMC5|SUG1	protein	taxon:9606	20130528	Reactome		
UniProtKB	P62195	PSMC5	located_in	GO:0005654	Reactome:R-NUL-9604648	TAS		C	26S proteasome regulatory subunit 8	PSMC5|SUG1	protein	taxon:9606	20130528	Reactome		
UniProtKB	P62195	PSMC5	located_in	GO:0005737	GO_REF:0000044	IEA	UniProtKB-SubCell:SL-0086	C	26S proteasome regulatory subunit 8	PSMC5|SUG1	protein	taxon:9606	20260727	UniProt		
UniProtKB	P62195	PSMC5	located_in	GO:0005737	PMID:9927201	IDA		C	26S proteasome regulatory subunit 8	PSMC5|SUG1	protein	taxon:9606	20060227	UniProt		
UniProtKB	P62195	PSMC5	located_in	GO:0005829	GO_REF:0000052	IDA		C	26S proteasome regulatory subunit 8	PSMC5|SUG1	protein	taxon:9606	20251115	HPA		
UniProtKB	P62195	PSMC5	located_in	GO:0005829	PMID:12032076	NAS		C	26S proteasome regulatory subunit 8	PSMC5|SUG1	protein	taxon:9606	20260105	ComplexPortal		
UniProtKB	P62195	PSMC5	located_in	GO:0005829	Reactome:R-HSA-1168640	TAS		C	26S proteasome regulatory subunit 8	PSMC5|SUG1	protein	taxon:9606	20240418	Reactome		
UniProtKB	P62195	PSMC5	located_in	GO:0005829	Reactome:R-HSA-1234159	TAS		C	26S proteasome regulatory subunit 8	PSMC5|SUG1	protein	taxon:9606	20240418	Reactome		
UniProtKB	P62195	PSMC5	located_in	GO:0005829	Reactome:R-HSA-1236970	TAS		C	26S proteasome regulatory subunit 8	PSMC5|SUG1	protein	taxon:9606	20240418	Reactome		
UniProtKB	P62195	PSMC5	located_in	GO:0005829	Reactome:R-HSA-1504193	TAS		C	26S proteasome regulatory subunit 8	PSMC5|SUG1	protein	taxon:9606	20240418	Reactome		
UniProtKB	P62195	PSMC5	located_in	GO:0005829	Reactome:R-HSA-174105	TAS		C	26S proteasome regulatory subunit 8	PSMC5|SUG1	protein	taxon:9606	20240418	Reactome		
UniProtKB	P62195	PSMC5	located_in	GO:0005829	Reactome:R-HSA-174202	TAS		C	26S proteasome regulatory subunit 8	PSMC5|SUG1	protein	taxon:9606	20240418	Reactome		
UniProtKB	P62195	PSMC5	located_in	GO:0005829	Reactome:R-HSA-174203	TAS		C	26S proteasome regulatory subunit 8	PSMC5|SUG1	protein	taxon:9606	20240418	Reactome		
UniProtKB	P62195	PSMC5	located_in	GO:0005829	Reactome:R-HSA-174255	TAS		C	26S proteasome regulatory subunit 8	PSMC5|SUG1	protein	taxon:9606	20240418	Reactome		
UniProtKB	P62195	PSMC5	located_in	GO:0005829	Reactome:R-HSA-180573	TAS		C	26S proteasome regulatory subunit 8	PSMC5|SUG1	protein	taxon:9606	20240418	Reactome		
UniProtKB	P62195	PSMC5	located_in	GO:0005829	Reactome:R-HSA-180603	TAS		C	26S proteasome regulatory subunit 8	PSMC5|SUG1	protein	taxon:9606	20240418	Reactome		
UniProtKB	P62195	PSMC5	located_in	GO:0005829	Reactome:R-HSA-209061	TAS		C	26S proteasome regulatory subunit 8	PSMC5|SUG1	protein	taxon:9606	20240418	Reactome		
UniProtKB	P62195	PSMC5	located_in	GO:0005829	Reactome:R-HSA-2130282	TAS		C	26S proteasome regulatory subunit 8	PSMC5|SUG1	protein	taxon:9606	20240418	Reactome		
UniProtKB	P62195	PSMC5	located_in	GO:0005829	Reactome:R-HSA-264458	TAS		C	26S proteasome regulatory subunit 8	PSMC5|SUG1	protein	taxon:9606	20240418	Reactome		
UniProtKB	P62195	PSMC5	located_in	GO:0005829	Reactome:R-HSA-353125	TAS		C	26S proteasome regulatory subunit 8	PSMC5|SUG1	protein	taxon:9606	20240418	Reactome		
UniProtKB	P62195	PSMC5	located_in	GO:0005829	Reactome:R-HSA-3640874	TAS		C	26S proteasome regulatory subunit 8	PSMC5|SUG1	protein	taxon:9606	20240418	Reactome		
UniProtKB	P62195	PSMC5	located_in	GO:0005829	Reactome:R-HSA-450466	TAS		C	26S proteasome regulatory subunit 8	PSMC5|SUG1	protein	taxon:9606	20240418	Reactome		
UniProtKB	P62195	PSMC5	located_in	GO:0005829	Reactome:R-HSA-4608855	TAS		C	26S proteasome regulatory subunit 8	PSMC5|SUG1	protein	taxon:9606	20240418	Reactome		
UniProtKB	P62195	PSMC5	located_in	GO:0005829	Reactome:R-HSA-4641256	TAS		C	26S proteasome regulatory subunit 8	PSMC5|SUG1	protein	taxon:9606	20240418	Reactome		
UniProtKB	P62195	PSMC5	located_in	GO:0005829	Reactome:R-HSA-4641260	TAS		C	26S proteasome regulatory subunit 8	PSMC5|SUG1	protein	taxon:9606	20240418	Reactome		
UniProtKB	P62195	PSMC5	located_in	GO:0005829	Reactome:R-HSA-5362448	TAS		C	26S proteasome regulatory subunit 8	PSMC5|SUG1	protein	taxon:9606	20240418	Reactome		
UniProtKB	P62195	PSMC5	located_in	GO:0005829	Reactome:R-HSA-5387392	TAS		C	26S proteasome regulatory subunit 8	PSMC5|SUG1	protein	taxon:9606	20240418	Reactome		
UniProtKB	P62195	PSMC5	located_in	GO:0005829	Reactome:R-HSA-5607724	TAS		C	26S proteasome regulatory subunit 8	PSMC5|SUG1	protein	taxon:9606	20240418	Reactome		
UniProtKB	P62195	PSMC5	located_in	GO:0005829	Reactome:R-HSA-5607731	TAS		C	26S proteasome regulatory subunit 8	PSMC5|SUG1	protein	taxon:9606	20240418	Reactome		
UniProtKB	P62195	PSMC5	located_in	GO:0005829	Reactome:R-HSA-5610754	TAS		C	26S proteasome regulatory subunit 8	PSMC5|SUG1	protein	taxon:9606	20240418	Reactome		
UniProtKB	P62195	PSMC5	located_in	GO:0005829	Reactome:R-HSA-5610758	TAS		C	26S proteasome regulatory subunit 8	PSMC5|SUG1	protein	taxon:9606	20240418	Reactome		
UniProtKB	P62195	PSMC5	located_in	GO:0005829	Reactome:R-HSA-5610760	TAS		C	26S proteasome regulatory subunit 8	PSMC5|SUG1	protein	taxon:9606	20240418	Reactome		
UniProtKB	P62195	PSMC5	located_in	GO:0005829	Reactome:R-HSA-5635868	TAS		C	26S proteasome regulatory subunit 8	PSMC5|SUG1	protein	taxon:9606	20240418	Reactome		
UniProtKB	P62195	PSMC5	located_in	GO:0005829	Reactome:R-HSA-5658430	TAS		C	26S proteasome regulatory subunit 8	PSMC5|SUG1	protein	taxon:9606	20240418	Reactome		
UniProtKB	P62195	PSMC5	located_in	GO:0005829	Reactome:R-HSA-5665854	TAS		C	26S proteasome regulatory subunit 8	PSMC5|SUG1	protein	taxon:9606	20240418	Reactome		
UniProtKB	P62195	PSMC5	located_in	GO:0005829	Reactome:R-HSA-5665871	TAS		C	26S proteasome regulatory subunit 8	PSMC5|SUG1	protein	taxon:9606	20240418	Reactome		
UniProtKB	P62195	PSMC5	located_in	GO:0005829	Reactome:R-HSA-5668481	TAS		C	26S proteasome regulatory subunit 8	PSMC5|SUG1	protein	taxon:9606	20240418	Reactome		
UniProtKB	P62195	PSMC5	located_in	GO:0005829	Reactome:R-HSA-5668520	TAS		C	26S proteasome regulatory subunit 8	PSMC5|SUG1	protein	taxon:9606	20240418	Reactome		
UniProtKB	P62195	PSMC5	located_in	GO:0005829	Reactome:R-HSA-5687112	TAS		C	26S proteasome regulatory subunit 8	PSMC5|SUG1	protein	taxon:9606	20240418	Reactome		
UniProtKB	P62195	PSMC5	located_in	GO:0005829	Reactome:R-HSA-5689539	TAS		C	26S proteasome regulatory subunit 8	PSMC5|SUG1	protein	taxon:9606	20240418	Reactome		
UniProtKB	P62195	PSMC5	located_in	GO:0005829	Reactome:R-HSA-68948	TAS		C	26S proteasome regulatory subunit 8	PSMC5|SUG1	protein	taxon:9606	20240418	Reactome		
UniProtKB	P62195	PSMC5	located_in	GO:0005829	Reactome:R-HSA-69016	TAS		C	26S proteasome regulatory subunit 8	PSMC5|SUG1	protein	taxon:9606	20240418	Reactome		
UniProtKB	P62195	PSMC5	located_in	GO:0005829	Reactome:R-HSA-75825	TAS		C	26S proteasome regulatory subunit 8	PSMC5|SUG1	protein	taxon:9606	20240418	Reactome		
UniProtKB	P62195	PSMC5	located_in	GO:0005829	Reactome:R-HSA-8850992	TAS		C	26S proteasome regulatory subunit 8	PSMC5|SUG1	protein	taxon:9606	20240418	Reactome		
UniProtKB	P62195	PSMC5	located_in	GO:0005829	Reactome:R-HSA-8852354	TAS		C	26S proteasome regulatory subunit 8	PSMC5|SUG1	protein	taxon:9606	20240418	Reactome		
UniProtKB	P62195	PSMC5	located_in	GO:0005829	Reactome:R-HSA-8854044	TAS		C	26S proteasome regulatory subunit 8	PSMC5|SUG1	protein	taxon:9606	20240418	Reactome		
UniProtKB	P62195	PSMC5	located_in	GO:0005829	Reactome:R-HSA-8854071	TAS		C	26S proteasome regulatory subunit 8	PSMC5|SUG1	protein	taxon:9606	20240418	Reactome		
UniProtKB	P62195	PSMC5	located_in	GO:0005829	Reactome:R-HSA-8866553	TAS		C	26S proteasome regulatory subunit 8	PSMC5|SUG1	protein	taxon:9606	20240418	Reactome		
UniProtKB	P62195	PSMC5	located_in	GO:0005829	Reactome:R-HSA-8866858	TAS		C	26S proteasome regulatory subunit 8	PSMC5|SUG1	protein	taxon:9606	20240418	Reactome		
UniProtKB	P62195	PSMC5	located_in	GO:0005829	Reactome:R-HSA-8932355	TAS		C	26S proteasome regulatory subunit 8	PSMC5|SUG1	protein	taxon:9606	20240418	Reactome		
UniProtKB	P62195	PSMC5	located_in	GO:0005829	Reactome:R-HSA-8956140	TAS		C	26S proteasome regulatory subunit 8	PSMC5|SUG1	protein	taxon:9606	20240418	Reactome		
UniProtKB	P62195	PSMC5	located_in	GO:0005829	Reactome:R-HSA-8956184	TAS		C	26S proteasome regulatory subunit 8	PSMC5|SUG1	protein	taxon:9606	20240418	Reactome		
UniProtKB	P62195	PSMC5	located_in	GO:0005829	Reactome:R-HSA-8957265	TAS		C	26S proteasome regulatory subunit 8	PSMC5|SUG1	protein	taxon:9606	20240418	Reactome		
UniProtKB	P62195	PSMC5	located_in	GO:0005829	Reactome:R-HSA-9755303	TAS		C	26S proteasome regulatory subunit 8	PSMC5|SUG1	protein	taxon:9606	20240418	Reactome		
UniProtKB	P62195	PSMC5	located_in	GO:0005829	Reactome:R-HSA-9755306	TAS		C	26S proteasome regulatory subunit 8	PSMC5|SUG1	protein	taxon:9606	20240418	Reactome		
UniProtKB	P62195	PSMC5	located_in	GO:0005829	Reactome:R-HSA-9766223	TAS		C	26S proteasome regulatory subunit 8	PSMC5|SUG1	protein	taxon:9606	20240418	Reactome		
UniProtKB	P62195	PSMC5	located_in	GO:0005829	Reactome:R-HSA-983150	TAS		C	26S proteasome regulatory subunit 8	PSMC5|SUG1	protein	taxon:9606	20240418	Reactome		
UniProtKB	P62195	PSMC5	located_in	GO:0005829	Reactome:R-HSA-9907951	TAS		C	26S proteasome regulatory subunit 8	PSMC5|SUG1	protein	taxon:9606	20240418	Reactome		
UniProtKB	P62195	PSMC5	located_in	GO:0005829	Reactome:R-HSA-9907979	TAS		C	26S proteasome regulatory subunit 8	PSMC5|SUG1	protein	taxon:9606	20240418	Reactome		
UniProtKB	P62195	PSMC5	located_in	GO:0005829	Reactome:R-HSA-9907980	TAS		C	26S proteasome regulatory subunit 8	PSMC5|SUG1	protein	taxon:9606	20240418	Reactome		
UniProtKB	P62195	PSMC5	located_in	GO:0005829	Reactome:R-HSA-9908026	TAS		C	26S proteasome regulatory subunit 8	PSMC5|SUG1	protein	taxon:9606	20240418	Reactome		
UniProtKB	P62195	PSMC5	located_in	GO:0005829	Reactome:R-HSA-9908178	TAS		C	26S proteasome regulatory subunit 8	PSMC5|SUG1	protein	taxon:9606	20240418	Reactome		
UniProtKB	P62195	PSMC5	located_in	GO:0005829	Reactome:R-HSA-9929352	TAS		C	26S proteasome regulatory subunit 8	PSMC5|SUG1	protein	taxon:9606	20240418	Reactome		
UniProtKB	P62195	PSMC5	located_in	GO:0005829	Reactome:R-HSA-9929486	TAS		C	26S proteasome regulatory subunit 8	PSMC5|SUG1	protein	taxon:9606	20240418	Reactome		
UniProtKB	P62195	PSMC5	located_in	GO:0005829	Reactome:R-HSA-9931314	TAS		C	26S proteasome regulatory subunit 8	PSMC5|SUG1	protein	taxon:9606	20240418	Reactome		
UniProtKB	P62195	PSMC5	located_in	GO:0005829	Reactome:R-HSA-9934893	TAS		C	26S proteasome regulatory subunit 8	PSMC5|SUG1	protein	taxon:9606	20240418	Reactome		
UniProtKB	P62195	PSMC5	located_in	GO:0005829	Reactome:R-HSA-9954728	TAS		C	26S proteasome regulatory subunit 8	PSMC5|SUG1	protein	taxon:9606	20240418	Reactome		
UniProtKB	P62195	PSMC5	located_in	GO:0005829	Reactome:R-NUL-212917	TAS		C	26S proteasome regulatory subunit 8	PSMC5|SUG1	protein	taxon:9606	20240418	Reactome		
UniProtKB	P62195	PSMC5	located_in	GO:0005829	Reactome:R-NUL-5610751	TAS		C	26S proteasome regulatory subunit 8	PSMC5|SUG1	protein	taxon:9606	20240418	Reactome		
UniProtKB	P62195	PSMC5	located_in	GO:0005829	Reactome:R-NUL-9011324	TAS		C	26S proteasome regulatory subunit 8	PSMC5|SUG1	protein	taxon:9606	20240418	Reactome		
UniProtKB	P62195	PSMC5	located_in	GO:0005886	GO_REF:0000052	IDA		C	26S proteasome regulatory subunit 8	PSMC5|SUG1	protein	taxon:9606	20251115	HPA		
UniProtKB	P62195	PSMC5	located_in	GO:0008021	GO_REF:0000107	IEA	UniProtKB:P62198|ensembl:ENSRNOP00000079284	C	26S proteasome regulatory subunit 8	PSMC5|SUG1	protein	taxon:9606	20260724	Ensembl		
UniProtKB	P62195	PSMC5	located_in	GO:0008021	PMID:37228199	NAS		C	26S proteasome regulatory subunit 8	PSMC5|SUG1	protein	taxon:9606	20260105	ComplexPortal		
UniProtKB	P62195	PSMC5	located_in	GO:0016020	PMID:19946888	HDA		C	26S proteasome regulatory subunit 8	PSMC5|SUG1	protein	taxon:9606	20140627	UniProt		
UniProtKB	P62195	PSMC5	located_in	GO:0016234	GO_REF:0000107	IEA	UniProtKB:P62198|ensembl:ENSRNOP00000079284	C	26S proteasome regulatory subunit 8	PSMC5|SUG1	protein	taxon:9606	20260724	Ensembl		
UniProtKB	P62195	PSMC5	located_in	GO:0031410	PMID:15885686	IDA		C	26S proteasome regulatory subunit 8	PSMC5|SUG1	protein	taxon:9606	20120518	UniProt		
UniProtKB	P62195	PSMC5	located_in	GO:0070062	PMID:19056867	HDA		C	26S proteasome regulatory subunit 8	PSMC5|SUG1	protein	taxon:9606	20131024	UniProt	part_of(UBERON:0001088)	
UniProtKB	P62195	PSMC5	located_in	GO:0072562	PMID:22516433	HDA		C	26S proteasome regulatory subunit 8	PSMC5|SUG1	protein	taxon:9606	20131223	UniProt		
UniProtKB	P62195	PSMC5	part_of	GO:0000502	GO_REF:0000117	IEA	ARBA:ARBA00029017	C	26S proteasome regulatory subunit 8	PSMC5|SUG1	protein	taxon:9606	20260727	UniProt		
UniProtKB	P62195	PSMC5	part_of	GO:0000502	PMID:17323924	IDA		C	26S proteasome regulatory subunit 8	PSMC5|SUG1	protein	taxon:9606	20140721	UniProt		
UniProtKB	P62195	PSMC5	part_of	GO:0000502	PMID:29636472	NAS		C	26S proteasome regulatory subunit 8	PSMC5|SUG1	protein	taxon:9606	20260105	ComplexPortal		
UniProtKB	P62195	PSMC5	part_of	GO:0000502	PMID:33729481	NAS		C	26S proteasome regulatory subunit 8	PSMC5|SUG1	protein	taxon:9606	20260105	ComplexPortal		
UniProtKB	P62195	PSMC5	part_of	GO:0000502	PMID:37228199	NAS		C	26S proteasome regulatory subunit 8	PSMC5|SUG1	protein	taxon:9606	20260105	ComplexPortal		
UniProtKB	P62195	PSMC5	part_of	GO:0000502	PMID:9464850	IDA		C	26S proteasome regulatory subunit 8	PSMC5|SUG1	protein	taxon:9606	20060228	UniProt		
UniProtKB	P62195	PSMC5	part_of	GO:0005838	GO_REF:0000107	IEA	UniProtKB:P62196|ensembl:ENSMUSP00000021049	C	26S proteasome regulatory subunit 8	PSMC5|SUG1	protein	taxon:9606	20260724	Ensembl		
UniProtKB	P62195	PSMC5	part_of	GO:0008540	GO_REF:0000033	IBA	AGI_LocusCode:AT1G53750|AGI_LocusCode:AT3G05530|AGI_LocusCode:AT4G29040|AGI_LocusCode:AT5G19990|AGI_LocusCode:AT5G43010|AGI_LocusCode:AT5G58290|FB:FBgn0015282|FB:FBgn0020369|FB:FBgn0028684|FB:FBgn0028685|FB:FBgn0028686|FB:FBgn0028687|PANTHER:PTN000553037|PomBase:SPAC3A11.12c|PomBase:SPBC16C6.07c|PomBase:SPBC23G7.12c|PomBase:SPBC4.07c|PomBase:SPCC1682.16|PomBase:SPCC576.10c|SGD:S000001628|SGD:S000002165|SGD:S000002802|SGD:S000003016|SGD:S000005643|SGD:S000005785	C	26S proteasome regulatory subunit 8	PSMC5|SUG1	protein	taxon:9606	20210608	GO_Central		
UniProtKB	P62195	PSMC5	part_of	GO:0022624	GO_REF:0000024	ISS	UniProtKB:P62196	C	26S proteasome regulatory subunit 8	PSMC5|SUG1	protein	taxon:9606	20120920	UniProt		
UniProtKB	P62195	PSMC5	part_of	GO:0022624	GO_REF:0000107	IEA	UniProtKB:P62196|ensembl:ENSMUSP00000021049	C	26S proteasome regulatory subunit 8	PSMC5|SUG1	protein	taxon:9606	20260724	Ensembl		
UniProtKB	P62195	PSMC5	part_of	GO:0022624	GO_REF:0000107	IEA	UniProtKB:P62198|ensembl:ENSRNOP00000079284	C	26S proteasome regulatory subunit 8	PSMC5|SUG1	protein	taxon:9606	20260724	Ensembl		
UniProtKB	P62195	PSMC5	part_of	GO:0031595	GO_REF:0000107	IEA	UniProtKB:P62198|ensembl:ENSRNOP00000079284	C	26S proteasome regulatory subunit 8	PSMC5|SUG1	protein	taxon:9606	20260724	Ensembl		
UniProtKB	P62195	PSMC5	part_of	GO:0031597	GO_REF:0000107	IEA	UniProtKB:P62198|ensembl:ENSRNOP00000079284	C	26S proteasome regulatory subunit 8	PSMC5|SUG1	protein	taxon:9606	20260724	Ensembl		
UniProtKB	P62241	RPS8	enables	GO:0003723	PMID:22658674	HDA		F	Small ribosomal subunit protein eS8	RPS8|OK/SW-cl.83	protein	taxon:9606	20140203	UniProt		
UniProtKB	P62241	RPS8	enables	GO:0003723	PMID:22681889	HDA		F	Small ribosomal subunit protein eS8	RPS8|OK/SW-cl.83	protein	taxon:9606	20140203	UniProt		
UniProtKB	P62241	RPS8	enables	GO:0003735	GO_REF:0000002	IEA	InterPro:IPR001047|InterPro:IPR018283	F	Small ribosomal subunit protein eS8	RPS8|OK/SW-cl.83	protein	taxon:9606	20260727	InterPro		
UniProtKB	P62241	RPS8	enables	GO:0003735	GO_REF:0000033	IBA	AGI_LocusCode:AT5G20290|AGI_LocusCode:AT5G59240|FB:FBgn0039713|MGI:MGI:98166|PANTHER:PTN008944674|SGD:S000000168|SGD:S000000904|UniProtKB:P62241	F	Small ribosomal subunit protein eS8	RPS8|OK/SW-cl.83	protein	taxon:9606	20251104	GO_Central		
UniProtKB	P62241	RPS8	enables	GO:0003735	GO_REF:0000107	IEA	UniProtKB:P62242|ensembl:ENSMUSP00000099757	F	Small ribosomal subunit protein eS8	RPS8|OK/SW-cl.83	protein	taxon:9606	20260724	Ensembl		
UniProtKB	P62241	RPS8	enables	GO:0003735	PMID:15883184	HDA		F	Small ribosomal subunit protein eS8	RPS8|OK/SW-cl.83	protein	taxon:9606	20201127	FlyBase		
UniProtKB	P62241	RPS8	enables	GO:0003735	PMID:23636399	IDA		F	Small ribosomal subunit protein eS8	RPS8|OK/SW-cl.83	protein	taxon:9606	20210127	FlyBase		
UniProtKB	P62241	RPS8	enables	GO:0005515	PMID:30021884	IPI	UniProtKB:P62280	F	Small ribosomal subunit protein eS8	RPS8|OK/SW-cl.83	protein	taxon:9606	20260725	IntAct	occurs_in(GO:0005634)	
UniProtKB	P62241	RPS8	enables	GO:0005515	PMID:32296183	IPI	UniProtKB:Q15700	F	Small ribosomal subunit protein eS8	RPS8|OK/SW-cl.83	protein	taxon:9606	20260725	IntAct		
UniProtKB	P62241	RPS8	enables	GO:0005515	PMID:32296183	IPI	UniProtKB:Q92796	F	Small ribosomal subunit protein eS8	RPS8|OK/SW-cl.83	protein	taxon:9606	20260725	IntAct		
UniProtKB	P62241	RPS8	enables	GO:0005515	PMID:35271311	IPI	UniProtKB:P62280	F	Small ribosomal subunit protein eS8	RPS8|OK/SW-cl.83	protein	taxon:9606	20260725	IntAct	occurs_in(GO:0005634)	
UniProtKB	P62241	RPS8	involved_in	GO:0002181	GO_REF:0000033	IBA	PANTHER:PTN008944674|PomBase:SPAC521.05	P	Small ribosomal subunit protein eS8	RPS8|OK/SW-cl.83	protein	taxon:9606	20251104	GO_Central		
UniProtKB	P62241	RPS8	involved_in	GO:0002181	PMID:23636399	IC	GO:0022626	P	Small ribosomal subunit protein eS8	RPS8|OK/SW-cl.83	protein	taxon:9606	20210127	FlyBase		
UniProtKB	P62241	RPS8	involved_in	GO:0002181	PMID:25901680	NAS		P	Small ribosomal subunit protein eS8	RPS8|OK/SW-cl.83	protein	taxon:9606	20260105	ComplexPortal		
UniProtKB	P62241	RPS8	involved_in	GO:0006412	GO_REF:0000002	IEA	InterPro:IPR001047|InterPro:IPR018283	P	Small ribosomal subunit protein eS8	RPS8|OK/SW-cl.83	protein	taxon:9606	20260727	InterPro		
UniProtKB	P62241	RPS8	involved_in	GO:0006412	PMID:15883184	IC	GO:0022627	P	Small ribosomal subunit protein eS8	RPS8|OK/SW-cl.83	protein	taxon:9606	20080828	UniProt		
UniProtKB	P62241	RPS8	involved_in	GO:0006412	PMID:8432552	NAS		P	Small ribosomal subunit protein eS8	RPS8|OK/SW-cl.83	protein	taxon:9606	20080828	UniProt		
UniProtKB	P62241	RPS8	involved_in	GO:0006412	PMID:8706699	IC	GO:0022627	P	Small ribosomal subunit protein eS8	RPS8|OK/SW-cl.83	protein	taxon:9606	20080828	UniProt		
UniProtKB	P62241	RPS8	involved_in	GO:0042274	PMID:34516797	IDA		P	Small ribosomal subunit protein eS8	RPS8|OK/SW-cl.83	protein	taxon:9606	20230131	UniProt		
UniProtKB	P62241	RPS8	located_in	GO:0005634	PMID:21630459	HDA		C	Small ribosomal subunit protein eS8	RPS8|OK/SW-cl.83	protein	taxon:9606	20140320	UniProt	part_of(CL:0000019)	
UniProtKB	P62241	RPS8	located_in	GO:0005654	Reactome:R-HSA-6791223	TAS		C	Small ribosomal subunit protein eS8	RPS8|OK/SW-cl.83	protein	taxon:9606	20150819	Reactome		
UniProtKB	P62241	RPS8	located_in	GO:0005730	GO_REF:0000044	IEA	UniProtKB-SubCell:SL-0188	C	Small ribosomal subunit protein eS8	RPS8|OK/SW-cl.83	protein	taxon:9606	20260727	UniProt		
UniProtKB	P62241	RPS8	located_in	GO:0005737	GO_REF:0000044	IEA	UniProtKB-SubCell:SL-0086	C	Small ribosomal subunit protein eS8	RPS8|OK/SW-cl.83	protein	taxon:9606	20260727	UniProt		
UniProtKB	P62241	RPS8	located_in	GO:0005737	PMID:17289661	EXP		C	Small ribosomal subunit protein eS8	RPS8|OK/SW-cl.83	protein	taxon:9606	20240703	UniProt		
UniProtKB	P62241	RPS8	located_in	GO:0005737	PMID:23636399	EXP		C	Small ribosomal subunit protein eS8	RPS8|OK/SW-cl.83	protein	taxon:9606	20240703	UniProt		
UniProtKB	P62241	RPS8	located_in	GO:0005737	PMID:25901680	NAS		C	Small ribosomal subunit protein eS8	RPS8|OK/SW-cl.83	protein	taxon:9606	20260105	ComplexPortal		
UniProtKB	P62241	RPS8	located_in	GO:0005783	GO_REF:0000052	IDA		C	Small ribosomal subunit protein eS8	RPS8|OK/SW-cl.83	protein	taxon:9606	20251115	HPA		
UniProtKB	P62241	RPS8	located_in	GO:0005829	GO_REF:0000052	IDA		C	Small ribosomal subunit protein eS8	RPS8|OK/SW-cl.83	protein	taxon:9606	20251115	HPA		
UniProtKB	P62241	RPS8	located_in	GO:0005829	Reactome:R-HSA-156808	TAS		C	Small ribosomal subunit protein eS8	RPS8|OK/SW-cl.83	protein	taxon:9606	20130801	Reactome		
UniProtKB	P62241	RPS8	located_in	GO:0005829	Reactome:R-HSA-156823	TAS		C	Small ribosomal subunit protein eS8	RPS8|OK/SW-cl.83	protein	taxon:9606	20130801	Reactome		
UniProtKB	P62241	RPS8	located_in	GO:0005829	Reactome:R-HSA-157849	TAS		C	Small ribosomal subunit protein eS8	RPS8|OK/SW-cl.83	protein	taxon:9606	20130801	Reactome		
UniProtKB	P62241	RPS8	located_in	GO:0005829	Reactome:R-HSA-1799332	TAS		C	Small ribosomal subunit protein eS8	RPS8|OK/SW-cl.83	protein	taxon:9606	20130801	Reactome		
UniProtKB	P62241	RPS8	located_in	GO:0005829	Reactome:R-HSA-1799335	TAS		C	Small ribosomal subunit protein eS8	RPS8|OK/SW-cl.83	protein	taxon:9606	20130801	Reactome		
UniProtKB	P62241	RPS8	located_in	GO:0005829	Reactome:R-HSA-192704	TAS		C	Small ribosomal subunit protein eS8	RPS8|OK/SW-cl.83	protein	taxon:9606	20130801	Reactome		
UniProtKB	P62241	RPS8	located_in	GO:0005829	Reactome:R-HSA-192841	TAS		C	Small ribosomal subunit protein eS8	RPS8|OK/SW-cl.83	protein	taxon:9606	20130801	Reactome		
UniProtKB	P62241	RPS8	located_in	GO:0005829	Reactome:R-HSA-6791223	TAS		C	Small ribosomal subunit protein eS8	RPS8|OK/SW-cl.83	protein	taxon:9606	20130801	Reactome		
UniProtKB	P62241	RPS8	located_in	GO:0005829	Reactome:R-HSA-72619	TAS		C	Small ribosomal subunit protein eS8	RPS8|OK/SW-cl.83	protein	taxon:9606	20130801	Reactome		
UniProtKB	P62241	RPS8	located_in	GO:0005829	Reactome:R-HSA-72621	TAS		C	Small ribosomal subunit protein eS8	RPS8|OK/SW-cl.83	protein	taxon:9606	20130801	Reactome		
UniProtKB	P62241	RPS8	located_in	GO:0005829	Reactome:R-HSA-72671	TAS		C	Small ribosomal subunit protein eS8	RPS8|OK/SW-cl.83	protein	taxon:9606	20130801	Reactome		
UniProtKB	P62241	RPS8	located_in	GO:0005829	Reactome:R-HSA-72672	TAS		C	Small ribosomal subunit protein eS8	RPS8|OK/SW-cl.83	protein	taxon:9606	20130801	Reactome		
UniProtKB	P62241	RPS8	located_in	GO:0005829	Reactome:R-HSA-72673	TAS		C	Small ribosomal subunit protein eS8	RPS8|OK/SW-cl.83	protein	taxon:9606	20130801	Reactome		
UniProtKB	P62241	RPS8	located_in	GO:0005829	Reactome:R-HSA-72676	TAS		C	Small ribosomal subunit protein eS8	RPS8|OK/SW-cl.83	protein	taxon:9606	20130801	Reactome		
UniProtKB	P62241	RPS8	located_in	GO:0005829	Reactome:R-HSA-72691	TAS		C	Small ribosomal subunit protein eS8	RPS8|OK/SW-cl.83	protein	taxon:9606	20130801	Reactome		
UniProtKB	P62241	RPS8	located_in	GO:0005829	Reactome:R-HSA-72697	TAS		C	Small ribosomal subunit protein eS8	RPS8|OK/SW-cl.83	protein	taxon:9606	20130801	Reactome		
UniProtKB	P62241	RPS8	located_in	GO:0005829	Reactome:R-HSA-927789	TAS		C	Small ribosomal subunit protein eS8	RPS8|OK/SW-cl.83	protein	taxon:9606	20130801	Reactome		
UniProtKB	P62241	RPS8	located_in	GO:0005829	Reactome:R-HSA-927813	TAS		C	Small ribosomal subunit protein eS8	RPS8|OK/SW-cl.83	protein	taxon:9606	20130801	Reactome		
UniProtKB	P62241	RPS8	located_in	GO:0005829	Reactome:R-HSA-927832	TAS		C	Small ribosomal subunit protein eS8	RPS8|OK/SW-cl.83	protein	taxon:9606	20130801	Reactome		
UniProtKB	P62241	RPS8	located_in	GO:0005829	Reactome:R-HSA-927836	TAS		C	Small ribosomal subunit protein eS8	RPS8|OK/SW-cl.83	protein	taxon:9606	20130801	Reactome		
UniProtKB	P62241	RPS8	located_in	GO:0005829	Reactome:R-HSA-927889	TAS		C	Small ribosomal subunit protein eS8	RPS8|OK/SW-cl.83	protein	taxon:9606	20130801	Reactome		
UniProtKB	P62241	RPS8	located_in	GO:0005829	Reactome:R-HSA-9729232	TAS		C	Small ribosomal subunit protein eS8	RPS8|OK/SW-cl.83	protein	taxon:9606	20130801	Reactome		
UniProtKB	P62241	RPS8	located_in	GO:0005829	Reactome:R-HSA-9729849	TAS		C	Small ribosomal subunit protein eS8	RPS8|OK/SW-cl.83	protein	taxon:9606	20130801	Reactome		
UniProtKB	P62241	RPS8	located_in	GO:0005829	Reactome:R-HSA-9948291	TAS		C	Small ribosomal subunit protein eS8	RPS8|OK/SW-cl.83	protein	taxon:9606	20130801	Reactome		
UniProtKB	P62241	RPS8	located_in	GO:0005829	Reactome:R-HSA-9948300	TAS		C	Small ribosomal subunit protein eS8	RPS8|OK/SW-cl.83	protein	taxon:9606	20130801	Reactome		
UniProtKB	P62241	RPS8	located_in	GO:0005829	Reactome:R-HSA-9948301	TAS		C	Small ribosomal subunit protein eS8	RPS8|OK/SW-cl.83	protein	taxon:9606	20130801	Reactome		
UniProtKB	P62241	RPS8	located_in	GO:0005829	Reactome:R-HSA-9948317	TAS		C	Small ribosomal subunit protein eS8	RPS8|OK/SW-cl.83	protein	taxon:9606	20130801	Reactome		
UniProtKB	P62241	RPS8	located_in	GO:0005829	Reactome:R-HSA-9954730	TAS		C	Small ribosomal subunit protein eS8	RPS8|OK/SW-cl.83	protein	taxon:9606	20130801	Reactome		
UniProtKB	P62241	RPS8	located_in	GO:0005829	Reactome:R-HSA-9954919	TAS		C	Small ribosomal subunit protein eS8	RPS8|OK/SW-cl.83	protein	taxon:9606	20130801	Reactome		
UniProtKB	P62241	RPS8	located_in	GO:0005829	Reactome:R-HSA-9955731	TAS		C	Small ribosomal subunit protein eS8	RPS8|OK/SW-cl.83	protein	taxon:9606	20130801	Reactome		
UniProtKB	P62241	RPS8	located_in	GO:0005840	GO_REF:0000002	IEA	InterPro:IPR001047|InterPro:IPR018283	C	Small ribosomal subunit protein eS8	RPS8|OK/SW-cl.83	protein	taxon:9606	20260727	InterPro		
UniProtKB	P62241	RPS8	located_in	GO:0005925	PMID:21423176	HDA		C	Small ribosomal subunit protein eS8	RPS8|OK/SW-cl.83	protein	taxon:9606	20140715	UniProt	part_of(CL:0000057)	
UniProtKB	P62241	RPS8	located_in	GO:0016020	GO_REF:0000044	IEA	UniProtKB-SubCell:SL-0162	C	Small ribosomal subunit protein eS8	RPS8|OK/SW-cl.83	protein	taxon:9606	20260727	UniProt		
UniProtKB	P62241	RPS8	located_in	GO:0016020	PMID:19946888	HDA		C	Small ribosomal subunit protein eS8	RPS8|OK/SW-cl.83	protein	taxon:9606	20140627	UniProt		
UniProtKB	P62241	RPS8	located_in	GO:0070062	PMID:20458337	HDA		C	Small ribosomal subunit protein eS8	RPS8|OK/SW-cl.83	protein	taxon:9606	20130829	UniProt	part_of(CL:0000639)	
UniProtKB	P62241	RPS8	part_of	GO:0022626	PMID:23636399	IDA		C	Small ribosomal subunit protein eS8	RPS8|OK/SW-cl.83	protein	taxon:9606	20230705	FlyBase		
UniProtKB	P62241	RPS8	part_of	GO:0022627	GO_REF:0000033	IBA	MGI:MGI:98166|PANTHER:PTN008944674|PomBase:SPAC521.05|RGD:61910|SGD:S000000168|SGD:S000000904|UniProtKB:P62241	C	Small ribosomal subunit protein eS8	RPS8|OK/SW-cl.83	protein	taxon:9606	20251104	GO_Central		
UniProtKB	P62241	RPS8	part_of	GO:0022627	GO_REF:0000107	IEA	UniProtKB:P62242|ensembl:ENSMUSP00000099757	C	Small ribosomal subunit protein eS8	RPS8|OK/SW-cl.83	protein	taxon:9606	20260724	Ensembl		
UniProtKB	P62241	RPS8	part_of	GO:0022627	PMID:15883184	HDA		C	Small ribosomal subunit protein eS8	RPS8|OK/SW-cl.83	protein	taxon:9606	20060308	UniProt		
UniProtKB	P62241	RPS8	part_of	GO:0022627	PMID:25901680	NAS		C	Small ribosomal subunit protein eS8	RPS8|OK/SW-cl.83	protein	taxon:9606	20260105	ComplexPortal		
UniProtKB	P62241	RPS8	part_of	GO:0022627	PMID:8432552	TAS		C	Small ribosomal subunit protein eS8	RPS8|OK/SW-cl.83	protein	taxon:9606	20080828	UniProt		
UniProtKB	P62241	RPS8	part_of	GO:0022627	PMID:8706699	IDA		C	Small ribosomal subunit protein eS8	RPS8|OK/SW-cl.83	protein	taxon:9606	20080828	UniProt		
UniProtKB	P62241	RPS8	part_of	GO:0032040	PMID:34516797	IDA		C	Small ribosomal subunit protein eS8	RPS8|OK/SW-cl.83	protein	taxon:9606	20230131	UniProt		
UniProtKB	P62241	RPS8	part_of	GO:1990904	PMID:17289661	IDA		C	Small ribosomal subunit protein eS8	RPS8|OK/SW-cl.83	protein	taxon:9606	20091002	UniProt		
UniProtKB	P62244	RPS15A	enables	GO:0003723	PMID:22658674	HDA		F	Small ribosomal subunit protein uS8	RPS15A|OK/SW-cl.82	protein	taxon:9606	20140203	UniProt		
UniProtKB	P62244	RPS15A	enables	GO:0003723	PMID:22681889	HDA		F	Small ribosomal subunit protein uS8	RPS15A|OK/SW-cl.82	protein	taxon:9606	20140203	UniProt		
UniProtKB	P62244	RPS15A	enables	GO:0003723	PMID:9582194	NAS		F	Small ribosomal subunit protein uS8	RPS15A|OK/SW-cl.82	protein	taxon:9606	20080506	UniProt		
UniProtKB	P62244	RPS15A	enables	GO:0003735	GO_REF:0000002	IEA	InterPro:IPR000630|InterPro:IPR035987	F	Small ribosomal subunit protein uS8	RPS15A|OK/SW-cl.82	protein	taxon:9606	20260727	InterPro		
UniProtKB	P62244	RPS15A	enables	GO:0003735	GO_REF:0000033	IBA	AGI_LocusCode:AT1G07770|AGI_LocusCode:AT2G19720|AGI_LocusCode:AT3G46040|AGI_LocusCode:AT4G29430|FB:FBgn0010198|MGI:MGI:2389091|PANTHER:PTN000204723|SGD:S000003726|SGD:S000004359|SGD:S000004767|UniProtKB:P0A7W7|UniProtKB:P62244	F	Small ribosomal subunit protein uS8	RPS15A|OK/SW-cl.82	protein	taxon:9606	20250902	GO_Central		
UniProtKB	P62244	RPS15A	enables	GO:0003735	GO_REF:0000107	IEA	UniProtKB:P62245|ensembl:ENSMUSP00000119975	F	Small ribosomal subunit protein uS8	RPS15A|OK/SW-cl.82	protein	taxon:9606	20260724	Ensembl		
UniProtKB	P62244	RPS15A	enables	GO:0003735	PMID:15883184	HDA		F	Small ribosomal subunit protein uS8	RPS15A|OK/SW-cl.82	protein	taxon:9606	20060308	UniProt		
UniProtKB	P62244	RPS15A	enables	GO:0003735	PMID:23636399	IDA		F	Small ribosomal subunit protein uS8	RPS15A|OK/SW-cl.82	protein	taxon:9606	20210127	FlyBase		
UniProtKB	P62244	RPS15A	enables	GO:0003735	PMID:9582194	NAS		F	Small ribosomal subunit protein uS8	RPS15A|OK/SW-cl.82	protein	taxon:9606	20080506	UniProt		
UniProtKB	P62244	RPS15A	enables	GO:0005515	PMID:24965446	IPI	UniProtKB:P19712-PRO_0000038050	F	Small ribosomal subunit protein uS8	RPS15A|OK/SW-cl.82	protein	taxon:9606	20160208	AgBase		
UniProtKB	P62244	RPS15A	enables	GO:0005515	PMID:32814053	IPI	UniProtKB:A0A6Q8PF08	F	Small ribosomal subunit protein uS8	RPS15A|OK/SW-cl.82	protein	taxon:9606	20260725	IntAct		
UniProtKB	P62244	RPS15A	enables	GO:0005515	PMID:32814053	IPI	UniProtKB:O60333-2	F	Small ribosomal subunit protein uS8	RPS15A|OK/SW-cl.82	protein	taxon:9606	20260725	IntAct		
UniProtKB	P62244	RPS15A	enables	GO:0005515	PMID:32814053	IPI	UniProtKB:O76024	F	Small ribosomal subunit protein uS8	RPS15A|OK/SW-cl.82	protein	taxon:9606	20260725	IntAct		
UniProtKB	P62244	RPS15A	enables	GO:0005515	PMID:32814053	IPI	UniProtKB:P04792	F	Small ribosomal subunit protein uS8	RPS15A|OK/SW-cl.82	protein	taxon:9606	20260725	IntAct		
UniProtKB	P62244	RPS15A	enables	GO:0005515	PMID:32814053	IPI	UniProtKB:P06396	F	Small ribosomal subunit protein uS8	RPS15A|OK/SW-cl.82	protein	taxon:9606	20260725	IntAct		
UniProtKB	P62244	RPS15A	enables	GO:0005515	PMID:32814053	IPI	UniProtKB:P22607	F	Small ribosomal subunit protein uS8	RPS15A|OK/SW-cl.82	protein	taxon:9606	20260725	IntAct		
UniProtKB	P62244	RPS15A	enables	GO:0005515	PMID:32814053	IPI	UniProtKB:P28799	F	Small ribosomal subunit protein uS8	RPS15A|OK/SW-cl.82	protein	taxon:9606	20260725	IntAct		
UniProtKB	P62244	RPS15A	enables	GO:0005515	PMID:32814053	IPI	UniProtKB:P42858	F	Small ribosomal subunit protein uS8	RPS15A|OK/SW-cl.82	protein	taxon:9606	20260725	IntAct		
UniProtKB	P62244	RPS15A	enables	GO:0005515	PMID:32814053	IPI	UniProtKB:Q9Y3C5	F	Small ribosomal subunit protein uS8	RPS15A|OK/SW-cl.82	protein	taxon:9606	20260725	IntAct		
UniProtKB	P62244	RPS15A	involved_in	GO:0002181	PMID:23636399	IC	GO:0022626	P	Small ribosomal subunit protein uS8	RPS15A|OK/SW-cl.82	protein	taxon:9606	20210127	FlyBase		
UniProtKB	P62244	RPS15A	involved_in	GO:0002181	PMID:25901680	NAS		P	Small ribosomal subunit protein uS8	RPS15A|OK/SW-cl.82	protein	taxon:9606	20260105	ComplexPortal		
UniProtKB	P62244	RPS15A	involved_in	GO:0006412	GO_REF:0000002	IEA	InterPro:IPR000630|InterPro:IPR035987	P	Small ribosomal subunit protein uS8	RPS15A|OK/SW-cl.82	protein	taxon:9606	20260727	InterPro		
UniProtKB	P62244	RPS15A	involved_in	GO:0006412	PMID:15883184	IC	GO:0022627	P	Small ribosomal subunit protein uS8	RPS15A|OK/SW-cl.82	protein	taxon:9606	20080506	UniProt		
UniProtKB	P62244	RPS15A	involved_in	GO:0006412	PMID:8706699	IC	GO:0022627	P	Small ribosomal subunit protein uS8	RPS15A|OK/SW-cl.82	protein	taxon:9606	20090119	UniProt		
UniProtKB	P62244	RPS15A	involved_in	GO:0006412	PMID:9582194	NAS		P	Small ribosomal subunit protein uS8	RPS15A|OK/SW-cl.82	protein	taxon:9606	20080506	UniProt		
UniProtKB	P62244	RPS15A	involved_in	GO:0008284	PMID:15108328	IDA		P	Small ribosomal subunit protein uS8	RPS15A|OK/SW-cl.82	protein	taxon:9606	20080509	UniProt		
UniProtKB	P62244	RPS15A	involved_in	GO:0009615	PMID:15108328	IDA		P	Small ribosomal subunit protein uS8	RPS15A|OK/SW-cl.82	protein	taxon:9606	20080509	UniProt		
UniProtKB	P62244	RPS15A	involved_in	GO:0042274	PMID:34516797	IDA		P	Small ribosomal subunit protein uS8	RPS15A|OK/SW-cl.82	protein	taxon:9606	20230131	UniProt		
UniProtKB	P62244	RPS15A	involved_in	GO:0045787	PMID:15108328	IDA		P	Small ribosomal subunit protein uS8	RPS15A|OK/SW-cl.82	protein	taxon:9606	20080509	UniProt		
UniProtKB	P62244	RPS15A	is_active_in	GO:0045202	GO_REF:0000107	IEA	UniProtKB:P62245|ensembl:ENSMUSP00000119975	C	Small ribosomal subunit protein uS8	RPS15A|OK/SW-cl.82	protein	taxon:9606	20260724	Ensembl		
UniProtKB	P62244	RPS15A	located_in	GO:0005654	Reactome:R-HSA-6791223	TAS		C	Small ribosomal subunit protein uS8	RPS15A|OK/SW-cl.82	protein	taxon:9606	20150819	Reactome		
UniProtKB	P62244	RPS15A	located_in	GO:0005730	GO_REF:0000044	IEA	UniProtKB-SubCell:SL-0188	C	Small ribosomal subunit protein uS8	RPS15A|OK/SW-cl.82	protein	taxon:9606	20260727	UniProt		
UniProtKB	P62244	RPS15A	located_in	GO:0005737	GO_REF:0000044	IEA	UniProtKB-SubCell:SL-0086	C	Small ribosomal subunit protein uS8	RPS15A|OK/SW-cl.82	protein	taxon:9606	20260727	UniProt		
UniProtKB	P62244	RPS15A	located_in	GO:0005737	PMID:15108328	IDA		C	Small ribosomal subunit protein uS8	RPS15A|OK/SW-cl.82	protein	taxon:9606	20080509	UniProt		
UniProtKB	P62244	RPS15A	located_in	GO:0005737	PMID:23636399	EXP		C	Small ribosomal subunit protein uS8	RPS15A|OK/SW-cl.82	protein	taxon:9606	20240313	UniProt		
UniProtKB	P62244	RPS15A	located_in	GO:0005737	PMID:25901680	NAS		C	Small ribosomal subunit protein uS8	RPS15A|OK/SW-cl.82	protein	taxon:9606	20260105	ComplexPortal		
UniProtKB	P62244	RPS15A	located_in	GO:0005829	Reactome:R-HSA-156808	TAS		C	Small ribosomal subunit protein uS8	RPS15A|OK/SW-cl.82	protein	taxon:9606	20130528	Reactome		
UniProtKB	P62244	RPS15A	located_in	GO:0005829	Reactome:R-HSA-156823	TAS		C	Small ribosomal subunit protein uS8	RPS15A|OK/SW-cl.82	protein	taxon:9606	20130528	Reactome		
UniProtKB	P62244	RPS15A	located_in	GO:0005829	Reactome:R-HSA-157849	TAS		C	Small ribosomal subunit protein uS8	RPS15A|OK/SW-cl.82	protein	taxon:9606	20130528	Reactome		
UniProtKB	P62244	RPS15A	located_in	GO:0005829	Reactome:R-HSA-1799332	TAS		C	Small ribosomal subunit protein uS8	RPS15A|OK/SW-cl.82	protein	taxon:9606	20130528	Reactome		
UniProtKB	P62244	RPS15A	located_in	GO:0005829	Reactome:R-HSA-1799335	TAS		C	Small ribosomal subunit protein uS8	RPS15A|OK/SW-cl.82	protein	taxon:9606	20130528	Reactome		
UniProtKB	P62244	RPS15A	located_in	GO:0005829	Reactome:R-HSA-192704	TAS		C	Small ribosomal subunit protein uS8	RPS15A|OK/SW-cl.82	protein	taxon:9606	20130528	Reactome		
UniProtKB	P62244	RPS15A	located_in	GO:0005829	Reactome:R-HSA-192841	TAS		C	Small ribosomal subunit protein uS8	RPS15A|OK/SW-cl.82	protein	taxon:9606	20130528	Reactome		
UniProtKB	P62244	RPS15A	located_in	GO:0005829	Reactome:R-HSA-6791223	TAS		C	Small ribosomal subunit protein uS8	RPS15A|OK/SW-cl.82	protein	taxon:9606	20130528	Reactome		
UniProtKB	P62244	RPS15A	located_in	GO:0005829	Reactome:R-HSA-72619	TAS		C	Small ribosomal subunit protein uS8	RPS15A|OK/SW-cl.82	protein	taxon:9606	20130528	Reactome		
UniProtKB	P62244	RPS15A	located_in	GO:0005829	Reactome:R-HSA-72621	TAS		C	Small ribosomal subunit protein uS8	RPS15A|OK/SW-cl.82	protein	taxon:9606	20130528	Reactome		
UniProtKB	P62244	RPS15A	located_in	GO:0005829	Reactome:R-HSA-72671	TAS		C	Small ribosomal subunit protein uS8	RPS15A|OK/SW-cl.82	protein	taxon:9606	20130528	Reactome		
UniProtKB	P62244	RPS15A	located_in	GO:0005829	Reactome:R-HSA-72672	TAS		C	Small ribosomal subunit protein uS8	RPS15A|OK/SW-cl.82	protein	taxon:9606	20130528	Reactome		
UniProtKB	P62244	RPS15A	located_in	GO:0005829	Reactome:R-HSA-72673	TAS		C	Small ribosomal subunit protein uS8	RPS15A|OK/SW-cl.82	protein	taxon:9606	20130528	Reactome		
UniProtKB	P62244	RPS15A	located_in	GO:0005829	Reactome:R-HSA-72676	TAS		C	Small ribosomal subunit protein uS8	RPS15A|OK/SW-cl.82	protein	taxon:9606	20130528	Reactome		
UniProtKB	P62244	RPS15A	located_in	GO:0005829	Reactome:R-HSA-72691	TAS		C	Small ribosomal subunit protein uS8	RPS15A|OK/SW-cl.82	protein	taxon:9606	20130528	Reactome		
UniProtKB	P62244	RPS15A	located_in	GO:0005829	Reactome:R-HSA-72697	TAS		C	Small ribosomal subunit protein uS8	RPS15A|OK/SW-cl.82	protein	taxon:9606	20130528	Reactome		
UniProtKB	P62244	RPS15A	located_in	GO:0005829	Reactome:R-HSA-927789	TAS		C	Small ribosomal subunit protein uS8	RPS15A|OK/SW-cl.82	protein	taxon:9606	20130528	Reactome		
UniProtKB	P62244	RPS15A	located_in	GO:0005829	Reactome:R-HSA-927813	TAS		C	Small ribosomal subunit protein uS8	RPS15A|OK/SW-cl.82	protein	taxon:9606	20130528	Reactome		
UniProtKB	P62244	RPS15A	located_in	GO:0005829	Reactome:R-HSA-927832	TAS		C	Small ribosomal subunit protein uS8	RPS15A|OK/SW-cl.82	protein	taxon:9606	20130528	Reactome		
UniProtKB	P62244	RPS15A	located_in	GO:0005829	Reactome:R-HSA-927836	TAS		C	Small ribosomal subunit protein uS8	RPS15A|OK/SW-cl.82	protein	taxon:9606	20130528	Reactome		
UniProtKB	P62244	RPS15A	located_in	GO:0005829	Reactome:R-HSA-927889	TAS		C	Small ribosomal subunit protein uS8	RPS15A|OK/SW-cl.82	protein	taxon:9606	20130528	Reactome		
UniProtKB	P62244	RPS15A	located_in	GO:0005829	Reactome:R-HSA-9729232	TAS		C	Small ribosomal subunit protein uS8	RPS15A|OK/SW-cl.82	protein	taxon:9606	20130528	Reactome		
UniProtKB	P62244	RPS15A	located_in	GO:0005829	Reactome:R-HSA-9729849	TAS		C	Small ribosomal subunit protein uS8	RPS15A|OK/SW-cl.82	protein	taxon:9606	20130528	Reactome		
UniProtKB	P62244	RPS15A	located_in	GO:0005829	Reactome:R-HSA-9948291	TAS		C	Small ribosomal subunit protein uS8	RPS15A|OK/SW-cl.82	protein	taxon:9606	20130528	Reactome		
UniProtKB	P62244	RPS15A	located_in	GO:0005829	Reactome:R-HSA-9948300	TAS		C	Small ribosomal subunit protein uS8	RPS15A|OK/SW-cl.82	protein	taxon:9606	20130528	Reactome		
UniProtKB	P62244	RPS15A	located_in	GO:0005829	Reactome:R-HSA-9948301	TAS		C	Small ribosomal subunit protein uS8	RPS15A|OK/SW-cl.82	protein	taxon:9606	20130528	Reactome		
UniProtKB	P62244	RPS15A	located_in	GO:0005829	Reactome:R-HSA-9948317	TAS		C	Small ribosomal subunit protein uS8	RPS15A|OK/SW-cl.82	protein	taxon:9606	20130528	Reactome		
UniProtKB	P62244	RPS15A	located_in	GO:0005829	Reactome:R-HSA-9954730	TAS		C	Small ribosomal subunit protein uS8	RPS15A|OK/SW-cl.82	protein	taxon:9606	20130528	Reactome		
UniProtKB	P62244	RPS15A	located_in	GO:0005829	Reactome:R-HSA-9954919	TAS		C	Small ribosomal subunit protein uS8	RPS15A|OK/SW-cl.82	protein	taxon:9606	20130528	Reactome		
UniProtKB	P62244	RPS15A	located_in	GO:0005829	Reactome:R-HSA-9955731	TAS		C	Small ribosomal subunit protein uS8	RPS15A|OK/SW-cl.82	protein	taxon:9606	20130528	Reactome		
UniProtKB	P62244	RPS15A	located_in	GO:0005840	GO_REF:0000002	IEA	InterPro:IPR000630|InterPro:IPR035987	C	Small ribosomal subunit protein uS8	RPS15A|OK/SW-cl.82	protein	taxon:9606	20260727	InterPro		
UniProtKB	P62244	RPS15A	located_in	GO:0016020	PMID:19946888	HDA		C	Small ribosomal subunit protein uS8	RPS15A|OK/SW-cl.82	protein	taxon:9606	20140627	UniProt		
UniProtKB	P62244	RPS15A	located_in	GO:0070062	PMID:20458337	HDA		C	Small ribosomal subunit protein uS8	RPS15A|OK/SW-cl.82	protein	taxon:9606	20130829	UniProt	part_of(CL:0000639)	
UniProtKB	P62244	RPS15A	part_of	GO:0022626	PMID:23636399	IDA		C	Small ribosomal subunit protein uS8	RPS15A|OK/SW-cl.82	protein	taxon:9606	20230705	FlyBase		
UniProtKB	P62244	RPS15A	part_of	GO:0022627	GO_REF:0000033	IBA	MGI:MGI:2389091|PANTHER:PTN000204723|PomBase:SPAC22A12.04c|RGD:619939|SGD:S000003726|SGD:S000004359|UniProtKB:P0A7W7|UniProtKB:P62244	C	Small ribosomal subunit protein uS8	RPS15A|OK/SW-cl.82	protein	taxon:9606	20250411	GO_Central		
UniProtKB	P62244	RPS15A	part_of	GO:0022627	GO_REF:0000107	IEA	UniProtKB:P62245|ensembl:ENSMUSP00000119975	C	Small ribosomal subunit protein uS8	RPS15A|OK/SW-cl.82	protein	taxon:9606	20260724	Ensembl		
UniProtKB	P62244	RPS15A	part_of	GO:0022627	PMID:15883184	HDA		C	Small ribosomal subunit protein uS8	RPS15A|OK/SW-cl.82	protein	taxon:9606	20060308	UniProt		
UniProtKB	P62244	RPS15A	part_of	GO:0022627	PMID:25901680	NAS		C	Small ribosomal subunit protein uS8	RPS15A|OK/SW-cl.82	protein	taxon:9606	20260105	ComplexPortal		
UniProtKB	P62244	RPS15A	part_of	GO:0022627	PMID:8706699	IDA		C	Small ribosomal subunit protein uS8	RPS15A|OK/SW-cl.82	protein	taxon:9606	20090119	UniProt		
UniProtKB	P62244	RPS15A	part_of	GO:0032040	PMID:34516797	IDA		C	Small ribosomal subunit protein uS8	RPS15A|OK/SW-cl.82	protein	taxon:9606	20230131	UniProt		
UniProtKB	P62249	RPS16	enables	GO:0003723	GO_REF:0000033	IBA	AGI_LocusCode:AT1G74970|AGI_LocusCode:AT2G09990|AGI_LocusCode:AT5G18380|PANTHER:PTN000490829|UniProtKB:P62249|UniProtKB:Q57VV0	F	Small ribosomal subunit protein uS9	RPS16	protein	taxon:9606	20250903	GO_Central		
UniProtKB	P62249	RPS16	enables	GO:0003723	PMID:17881366	IDA		F	Small ribosomal subunit protein uS9	RPS16	protein	taxon:9606	20080902	UniProt		
UniProtKB	P62249	RPS16	enables	GO:0003723	PMID:22681889	HDA		F	Small ribosomal subunit protein uS9	RPS16	protein	taxon:9606	20140203	UniProt		
UniProtKB	P62249	RPS16	enables	GO:0003735	GO_REF:0000002	IEA	InterPro:IPR000754|InterPro:IPR020574	F	Small ribosomal subunit protein uS9	RPS16	protein	taxon:9606	20260727	InterPro		
UniProtKB	P62249	RPS16	enables	GO:0003735	GO_REF:0000033	IBA	AGI_LocusCode:AT2G09990|AGI_LocusCode:AT3G04230|AGI_LocusCode:AT5G18380|FB:FBgn0034743|MGI:MGI:98118|PANTHER:PTN000490829|SGD:S000000350|UniProtKB:P0A7X3|UniProtKB:P62249	F	Small ribosomal subunit protein uS9	RPS16	protein	taxon:9606	20250903	GO_Central		
UniProtKB	P62249	RPS16	enables	GO:0003735	GO_REF:0000107	IEA	UniProtKB:P14131|ensembl:ENSMUSP00000103940	F	Small ribosomal subunit protein uS9	RPS16	protein	taxon:9606	20260724	Ensembl		
UniProtKB	P62249	RPS16	enables	GO:0003735	PMID:15883184	HDA		F	Small ribosomal subunit protein uS9	RPS16	protein	taxon:9606	20201127	FlyBase		
UniProtKB	P62249	RPS16	enables	GO:0003735	PMID:18697920	IMP		F	Small ribosomal subunit protein uS9	RPS16	protein	taxon:9606	20201126	FlyBase		
UniProtKB	P62249	RPS16	enables	GO:0003735	PMID:23636399	IDA		F	Small ribosomal subunit protein uS9	RPS16	protein	taxon:9606	20210127	FlyBase		
UniProtKB	P62249	RPS16	enables	GO:0005515	PMID:24725412	IPI	UniProtKB:Q5S007	F	Small ribosomal subunit protein uS9	RPS16	protein	taxon:9606	20260725	IntAct		
UniProtKB	P62249	RPS16	enables	GO:0005515	PMID:30021884	IPI	UniProtKB:P39019	F	Small ribosomal subunit protein uS9	RPS16	protein	taxon:9606	20260725	IntAct	occurs_in(GO:0005634)	
UniProtKB	P62249	RPS16	enables	GO:0005515	PMID:31046837	IPI	UniProtKB:Q5S007	F	Small ribosomal subunit protein uS9	RPS16	protein	taxon:9606	20260725	IntAct		
UniProtKB	P62249	RPS16	enables	GO:0005515	PMID:33961781	IPI	UniProtKB:P39019	F	Small ribosomal subunit protein uS9	RPS16	protein	taxon:9606	20260725	IntAct	occurs_in(GO:0005634)	
UniProtKB	P62249	RPS16	enables	GO:0005515	PMID:35271311	IPI	UniProtKB:P39019	F	Small ribosomal subunit protein uS9	RPS16	protein	taxon:9606	20260725	IntAct	occurs_in(GO:0005634)	
UniProtKB	P62249	RPS16	involved_in	GO:0000462	GO_REF:0000033	IBA	PANTHER:PTN000490831|SGD:S000002241|SGD:S000004751	P	Small ribosomal subunit protein uS9	RPS16	protein	taxon:9606	20190705	GO_Central		
UniProtKB	P62249	RPS16	involved_in	GO:0002181	PMID:23636399	IC	GO:0022626	P	Small ribosomal subunit protein uS9	RPS16	protein	taxon:9606	20210127	FlyBase		
UniProtKB	P62249	RPS16	involved_in	GO:0002181	PMID:25901680	NAS		P	Small ribosomal subunit protein uS9	RPS16	protein	taxon:9606	20260105	ComplexPortal		
UniProtKB	P62249	RPS16	involved_in	GO:0006364	PMID:18697920	IMP		P	Small ribosomal subunit protein uS9	RPS16	protein	taxon:9606	20081013	UniProt		
UniProtKB	P62249	RPS16	involved_in	GO:0006412	GO_REF:0000002	IEA	InterPro:IPR000754|InterPro:IPR020574	P	Small ribosomal subunit protein uS9	RPS16	protein	taxon:9606	20260727	InterPro		
UniProtKB	P62249	RPS16	involved_in	GO:0006412	PMID:12082018	NAS		P	Small ribosomal subunit protein uS9	RPS16	protein	taxon:9606	20060303	UniProt		
UniProtKB	P62249	RPS16	involved_in	GO:0006412	PMID:15883184	IC	GO:0022627	P	Small ribosomal subunit protein uS9	RPS16	protein	taxon:9606	20080902	UniProt		
UniProtKB	P62249	RPS16	involved_in	GO:0006412	PMID:8706699	IC	GO:0022627	P	Small ribosomal subunit protein uS9	RPS16	protein	taxon:9606	20080902	UniProt		
UniProtKB	P62249	RPS16	involved_in	GO:0042274	PMID:18697920	IMP		P	Small ribosomal subunit protein uS9	RPS16	protein	taxon:9606	20081013	UniProt		
UniProtKB	P62249	RPS16	involved_in	GO:0042274	PMID:34516797	IDA		P	Small ribosomal subunit protein uS9	RPS16	protein	taxon:9606	20230131	UniProt		
UniProtKB	P62249	RPS16	is_active_in	GO:0045202	GO_REF:0000107	IEA	UniProtKB:P14131|ensembl:ENSMUSP00000103940	C	Small ribosomal subunit protein uS9	RPS16	protein	taxon:9606	20260724	Ensembl		
UniProtKB	P62249	RPS16	located_in	GO:0005654	Reactome:R-HSA-6791223	TAS		C	Small ribosomal subunit protein uS9	RPS16	protein	taxon:9606	20150819	Reactome		
UniProtKB	P62249	RPS16	located_in	GO:0005730	GO_REF:0000044	IEA	UniProtKB-SubCell:SL-0188	C	Small ribosomal subunit protein uS9	RPS16	protein	taxon:9606	20260727	UniProt		
UniProtKB	P62249	RPS16	located_in	GO:0005737	GO_REF:0000044	IEA	UniProtKB-SubCell:SL-0086	C	Small ribosomal subunit protein uS9	RPS16	protein	taxon:9606	20260727	UniProt		
UniProtKB	P62249	RPS16	located_in	GO:0005737	PMID:23636399	EXP		C	Small ribosomal subunit protein uS9	RPS16	protein	taxon:9606	20251027	UniProt		
UniProtKB	P62249	RPS16	located_in	GO:0005737	PMID:25901680	NAS		C	Small ribosomal subunit protein uS9	RPS16	protein	taxon:9606	20260105	ComplexPortal		
UniProtKB	P62249	RPS16	located_in	GO:0005783	GO_REF:0000052	IDA		C	Small ribosomal subunit protein uS9	RPS16	protein	taxon:9606	20251115	HPA		
UniProtKB	P62249	RPS16	located_in	GO:0005829	GO_REF:0000052	IDA		C	Small ribosomal subunit protein uS9	RPS16	protein	taxon:9606	20251115	HPA		
UniProtKB	P62249	RPS16	located_in	GO:0005829	Reactome:R-HSA-156808	TAS		C	Small ribosomal subunit protein uS9	RPS16	protein	taxon:9606	20130528	Reactome		
UniProtKB	P62249	RPS16	located_in	GO:0005829	Reactome:R-HSA-156823	TAS		C	Small ribosomal subunit protein uS9	RPS16	protein	taxon:9606	20130528	Reactome		
UniProtKB	P62249	RPS16	located_in	GO:0005829	Reactome:R-HSA-157849	TAS		C	Small ribosomal subunit protein uS9	RPS16	protein	taxon:9606	20130528	Reactome		
UniProtKB	P62249	RPS16	located_in	GO:0005829	Reactome:R-HSA-1799332	TAS		C	Small ribosomal subunit protein uS9	RPS16	protein	taxon:9606	20130528	Reactome		
UniProtKB	P62249	RPS16	located_in	GO:0005829	Reactome:R-HSA-1799335	TAS		C	Small ribosomal subunit protein uS9	RPS16	protein	taxon:9606	20130528	Reactome		
UniProtKB	P62249	RPS16	located_in	GO:0005829	Reactome:R-HSA-192704	TAS		C	Small ribosomal subunit protein uS9	RPS16	protein	taxon:9606	20130528	Reactome		
UniProtKB	P62249	RPS16	located_in	GO:0005829	Reactome:R-HSA-192841	TAS		C	Small ribosomal subunit protein uS9	RPS16	protein	taxon:9606	20130528	Reactome		
UniProtKB	P62249	RPS16	located_in	GO:0005829	Reactome:R-HSA-6791223	TAS		C	Small ribosomal subunit protein uS9	RPS16	protein	taxon:9606	20130528	Reactome		
UniProtKB	P62249	RPS16	located_in	GO:0005829	Reactome:R-HSA-72619	TAS		C	Small ribosomal subunit protein uS9	RPS16	protein	taxon:9606	20130528	Reactome		
UniProtKB	P62249	RPS16	located_in	GO:0005829	Reactome:R-HSA-72621	TAS		C	Small ribosomal subunit protein uS9	RPS16	protein	taxon:9606	20130528	Reactome		
UniProtKB	P62249	RPS16	located_in	GO:0005829	Reactome:R-HSA-72671	TAS		C	Small ribosomal subunit protein uS9	RPS16	protein	taxon:9606	20130528	Reactome		
UniProtKB	P62249	RPS16	located_in	GO:0005829	Reactome:R-HSA-72672	TAS		C	Small ribosomal subunit protein uS9	RPS16	protein	taxon:9606	20130528	Reactome		
UniProtKB	P62249	RPS16	located_in	GO:0005829	Reactome:R-HSA-72673	TAS		C	Small ribosomal subunit protein uS9	RPS16	protein	taxon:9606	20130528	Reactome		
UniProtKB	P62249	RPS16	located_in	GO:0005829	Reactome:R-HSA-72676	TAS		C	Small ribosomal subunit protein uS9	RPS16	protein	taxon:9606	20130528	Reactome		
UniProtKB	P62249	RPS16	located_in	GO:0005829	Reactome:R-HSA-72691	TAS		C	Small ribosomal subunit protein uS9	RPS16	protein	taxon:9606	20130528	Reactome		
UniProtKB	P62249	RPS16	located_in	GO:0005829	Reactome:R-HSA-72697	TAS		C	Small ribosomal subunit protein uS9	RPS16	protein	taxon:9606	20130528	Reactome		
UniProtKB	P62249	RPS16	located_in	GO:0005829	Reactome:R-HSA-927789	TAS		C	Small ribosomal subunit protein uS9	RPS16	protein	taxon:9606	20130528	Reactome		
UniProtKB	P62249	RPS16	located_in	GO:0005829	Reactome:R-HSA-927813	TAS		C	Small ribosomal subunit protein uS9	RPS16	protein	taxon:9606	20130528	Reactome		
UniProtKB	P62249	RPS16	located_in	GO:0005829	Reactome:R-HSA-927832	TAS		C	Small ribosomal subunit protein uS9	RPS16	protein	taxon:9606	20130528	Reactome		
UniProtKB	P62249	RPS16	located_in	GO:0005829	Reactome:R-HSA-927836	TAS		C	Small ribosomal subunit protein uS9	RPS16	protein	taxon:9606	20130528	Reactome		
UniProtKB	P62249	RPS16	located_in	GO:0005829	Reactome:R-HSA-927889	TAS		C	Small ribosomal subunit protein uS9	RPS16	protein	taxon:9606	20130528	Reactome		
UniProtKB	P62249	RPS16	located_in	GO:0005829	Reactome:R-HSA-9729232	TAS		C	Small ribosomal subunit protein uS9	RPS16	protein	taxon:9606	20130528	Reactome		
UniProtKB	P62249	RPS16	located_in	GO:0005829	Reactome:R-HSA-9729849	TAS		C	Small ribosomal subunit protein uS9	RPS16	protein	taxon:9606	20130528	Reactome		
UniProtKB	P62249	RPS16	located_in	GO:0005829	Reactome:R-HSA-9948291	TAS		C	Small ribosomal subunit protein uS9	RPS16	protein	taxon:9606	20130528	Reactome		
UniProtKB	P62249	RPS16	located_in	GO:0005829	Reactome:R-HSA-9948300	TAS		C	Small ribosomal subunit protein uS9	RPS16	protein	taxon:9606	20130528	Reactome		
UniProtKB	P62249	RPS16	located_in	GO:0005829	Reactome:R-HSA-9948301	TAS		C	Small ribosomal subunit protein uS9	RPS16	protein	taxon:9606	20130528	Reactome		
UniProtKB	P62249	RPS16	located_in	GO:0005829	Reactome:R-HSA-9948317	TAS		C	Small ribosomal subunit protein uS9	RPS16	protein	taxon:9606	20130528	Reactome		
UniProtKB	P62249	RPS16	located_in	GO:0005829	Reactome:R-HSA-9954730	TAS		C	Small ribosomal subunit protein uS9	RPS16	protein	taxon:9606	20130528	Reactome		
UniProtKB	P62249	RPS16	located_in	GO:0005829	Reactome:R-HSA-9954919	TAS		C	Small ribosomal subunit protein uS9	RPS16	protein	taxon:9606	20130528	Reactome		
UniProtKB	P62249	RPS16	located_in	GO:0005829	Reactome:R-HSA-9955731	TAS		C	Small ribosomal subunit protein uS9	RPS16	protein	taxon:9606	20130528	Reactome		
UniProtKB	P62249	RPS16	located_in	GO:0005840	GO_REF:0000002	IEA	InterPro:IPR000754|InterPro:IPR020574	C	Small ribosomal subunit protein uS9	RPS16	protein	taxon:9606	20260727	InterPro		
UniProtKB	P62249	RPS16	located_in	GO:0005925	PMID:21423176	HDA		C	Small ribosomal subunit protein uS9	RPS16	protein	taxon:9606	20140715	UniProt	part_of(CL:0000057)	
UniProtKB	P62249	RPS16	located_in	GO:0016020	PMID:19946888	HDA		C	Small ribosomal subunit protein uS9	RPS16	protein	taxon:9606	20140627	UniProt		
UniProtKB	P62249	RPS16	located_in	GO:0022626	GO_REF:0000117	IEA	ARBA:ARBA00026577	C	Small ribosomal subunit protein uS9	RPS16	protein	taxon:9606	20260727	UniProt		
UniProtKB	P62249	RPS16	located_in	GO:0070062	PMID:20458337	HDA		C	Small ribosomal subunit protein uS9	RPS16	protein	taxon:9606	20130829	UniProt	part_of(CL:0000639)	
UniProtKB	P62249	RPS16	part_of	GO:0015935	PMID:15883184	HDA		C	Small ribosomal subunit protein uS9	RPS16	protein	taxon:9606	20060306	UniProt		
UniProtKB	P62249	RPS16	part_of	GO:0022626	PMID:23636399	IDA		C	Small ribosomal subunit protein uS9	RPS16	protein	taxon:9606	20230705	FlyBase		
UniProtKB	P62249	RPS16	part_of	GO:0022627	GO_REF:0000033	IBA	MGI:MGI:98118|PANTHER:PTN000490831|PomBase:SPBC18H10.14|RGD:621031|UniProtKB:P62249|UniProtKB:Q29201	C	Small ribosomal subunit protein uS9	RPS16	protein	taxon:9606	20250412	GO_Central		
UniProtKB	P62249	RPS16	part_of	GO:0022627	GO_REF:0000107	IEA	UniProtKB:P14131|ensembl:ENSMUSP00000103940	C	Small ribosomal subunit protein uS9	RPS16	protein	taxon:9606	20260724	Ensembl		
UniProtKB	P62249	RPS16	part_of	GO:0022627	PMID:15883184	HDA		C	Small ribosomal subunit protein uS9	RPS16	protein	taxon:9606	20060308	UniProt		
UniProtKB	P62249	RPS16	part_of	GO:0022627	PMID:2016298	NAS		C	Small ribosomal subunit protein uS9	RPS16	protein	taxon:9606	20080902	UniProt		
UniProtKB	P62249	RPS16	part_of	GO:0022627	PMID:25901680	NAS		C	Small ribosomal subunit protein uS9	RPS16	protein	taxon:9606	20260105	ComplexPortal		
UniProtKB	P62249	RPS16	part_of	GO:0022627	PMID:8706699	IDA		C	Small ribosomal subunit protein uS9	RPS16	protein	taxon:9606	20080902	UniProt		
UniProtKB	P62249	RPS16	part_of	GO:0032040	PMID:34516797	IDA		C	Small ribosomal subunit protein uS9	RPS16	protein	taxon:9606	20230131	UniProt		
UniProtKB	P62253	UBE2G1	enables	GO:0004842	PMID:20061386	IDA		F	Ubiquitin-conjugating enzyme E2 G1	UBE2G1|UBE2G	protein	taxon:9606	20100719	UniProt		
UniProtKB	P62253	UBE2G1	enables	GO:0005515	PMID:32814053	IPI	UniProtKB:O75400-2	F	Ubiquitin-conjugating enzyme E2 G1	UBE2G1|UBE2G	protein	taxon:9606	20260725	IntAct		
UniProtKB	P62253	UBE2G1	enables	GO:0005515	PMID:32814053	IPI	UniProtKB:P06307	F	Ubiquitin-conjugating enzyme E2 G1	UBE2G1|UBE2G	protein	taxon:9606	20260725	IntAct		
UniProtKB	P62253	UBE2G1	enables	GO:0005515	PMID:32814053	IPI	UniProtKB:P13473-2	F	Ubiquitin-conjugating enzyme E2 G1	UBE2G1|UBE2G	protein	taxon:9606	20260725	IntAct		
UniProtKB	P62253	UBE2G1	enables	GO:0005515	PMID:32814053	IPI	UniProtKB:P62879	F	Ubiquitin-conjugating enzyme E2 G1	UBE2G1|UBE2G	protein	taxon:9606	20260725	IntAct		
UniProtKB	P62253	UBE2G1	enables	GO:0005515	PMID:32814053	IPI	UniProtKB:Q9Y371	F	Ubiquitin-conjugating enzyme E2 G1	UBE2G1|UBE2G	protein	taxon:9606	20260725	IntAct		
UniProtKB	P62253	UBE2G1	enables	GO:0019787	GO_REF:0000117	IEA	ARBA:ARBA00027363	F	Ubiquitin-conjugating enzyme E2 G1	UBE2G1|UBE2G	protein	taxon:9606	20260727	UniProt		
UniProtKB	P62253	UBE2G1	enables	GO:0031625	PMID:11439185	IPI	UniProtKB:O60260	F	Ubiquitin-conjugating enzyme E2 G1	UBE2G1|UBE2G	protein	taxon:9606	20150126	ParkinsonsUK-UCL		
UniProtKB	P62253	UBE2G1	enables	GO:0031625	PMID:15673284	IPI	UniProtKB:O60337	F	Ubiquitin-conjugating enzyme E2 G1	UBE2G1|UBE2G	protein	taxon:9606	20101008	UniProt		
UniProtKB	P62253	UBE2G1	enables	GO:0061631	GO_REF:0000003	IEA	EC:2.3.2.23	F	Ubiquitin-conjugating enzyme E2 G1	UBE2G1|UBE2G	protein	taxon:9606	20260727	UniProt		
UniProtKB	P62253	UBE2G1	enables	GO:0061631	GO_REF:0000033	IBA	MGI:MGI:102657|MGI:MGI:1343188|PANTHER:PTN000629793|PomBase:SPBP16F5.04|UniProtKB:P49427|UniProtKB:P60604|UniProtKB:P62253|UniProtKB:Q712K3	F	Ubiquitin-conjugating enzyme E2 G1	UBE2G1|UBE2G	protein	taxon:9606	20180314	GO_Central		
UniProtKB	P62253	UBE2G1	enables	GO:0061631	PMID:14593114	IDA		F	Ubiquitin-conjugating enzyme E2 G1	UBE2G1|UBE2G	protein	taxon:9606	20150506	ParkinsonsUK-UCL		
UniProtKB	P62253	UBE2G1	enables	GO:0061631	PMID:20061386	IDA		F	Ubiquitin-conjugating enzyme E2 G1	UBE2G1|UBE2G	protein	taxon:9606	20141028	MGI		
UniProtKB	P62253	UBE2G1	involved_in	GO:0000209	GO_REF:0000033	IBA	MGI:MGI:1914378|PANTHER:PTN000629793|SGD:S000002461|UniProtKB:P49427|UniProtKB:P60604|UniProtKB:P62253|UniProtKB:Q712K3	P	Ubiquitin-conjugating enzyme E2 G1	UBE2G1|UBE2G	protein	taxon:9606	20240919	GO_Central		
UniProtKB	P62253	UBE2G1	involved_in	GO:0006511	PMID:8893823	TAS		P	Ubiquitin-conjugating enzyme E2 G1	UBE2G1|UBE2G	protein	taxon:9606	20061130	PINC		
UniProtKB	P62253	UBE2G1	involved_in	GO:0016567	GO_REF:0000041	IEA	UniPathway:UPA00143	P	Ubiquitin-conjugating enzyme E2 G1	UBE2G1|UBE2G	protein	taxon:9606	20260227	UniProt		
UniProtKB	P62253	UBE2G1	involved_in	GO:0016567	GO_REF:0000117	IEA	ARBA:ARBA00027966	P	Ubiquitin-conjugating enzyme E2 G1	UBE2G1|UBE2G	protein	taxon:9606	20260727	UniProt		
UniProtKB	P62253	UBE2G1	involved_in	GO:0043161	GO_REF:0000033	IBA	PANTHER:PTN000629795|SGD:S000002461	P	Ubiquitin-conjugating enzyme E2 G1	UBE2G1|UBE2G	protein	taxon:9606	20170228	GO_Central		
UniProtKB	P62253	UBE2G1	involved_in	GO:0070534	PMID:20061386	IDA		P	Ubiquitin-conjugating enzyme E2 G1	UBE2G1|UBE2G	protein	taxon:9606	20100719	UniProt		
UniProtKB	P62253	UBE2G1	involved_in	GO:0070936	GO_REF:0000107	IEA	UniProtKB:P62254|ensembl:ENSMUSP00000021148	P	Ubiquitin-conjugating enzyme E2 G1	UBE2G1|UBE2G	protein	taxon:9606	20260724	Ensembl		
UniProtKB	P62253	UBE2G1	involved_in	GO:0070936	PMID:14593114	IDA		P	Ubiquitin-conjugating enzyme E2 G1	UBE2G1|UBE2G	protein	taxon:9606	20150506	ParkinsonsUK-UCL		
UniProtKB	P62253	UBE2G1	involved_in	GO:0070936	PMID:20061386	IDA		P	Ubiquitin-conjugating enzyme E2 G1	UBE2G1|UBE2G	protein	taxon:9606	20100719	UniProt		
UniProtKB	P62253	UBE2G1	located_in	GO:0005829	Reactome:R-HSA-8852129	TAS		C	Ubiquitin-conjugating enzyme E2 G1	UBE2G1|UBE2G	protein	taxon:9606	20160716	Reactome		
UniProtKB	P62253	UBE2G1	located_in	GO:0070062	PMID:19056867	HDA		C	Ubiquitin-conjugating enzyme E2 G1	UBE2G1|UBE2G	protein	taxon:9606	20131024	UniProt	part_of(UBERON:0001088)	
UniProtKB	P62256	UBE2H	enables	GO:0004842	PMID:20061386	IDA		F	Ubiquitin-conjugating enzyme E2 H	UBE2H	protein	taxon:9606	20100719	UniProt		
UniProtKB	P62256	UBE2H	enables	GO:0004842	PMID:8132613	TAS		F	Ubiquitin-conjugating enzyme E2 H	UBE2H	protein	taxon:9606	20061115	PINC		
UniProtKB	P62256	UBE2H	enables	GO:0005515	PMID:20028976	IPI	UniProtKB:P17542	F	Ubiquitin-conjugating enzyme E2 H	UBE2H	protein	taxon:9606	20120708	UniProt		
UniProtKB	P62256	UBE2H	enables	GO:0005515	PMID:20864041	IPI	UniProtKB:P43356	F	Ubiquitin-conjugating enzyme E2 H	UBE2H	protein	taxon:9606	20260725	IntAct		
UniProtKB	P62256	UBE2H	enables	GO:0005515	PMID:20864041	IPI	UniProtKB:Q9UBF1	F	Ubiquitin-conjugating enzyme E2 H	UBE2H	protein	taxon:9606	20260725	IntAct		
UniProtKB	P62256	UBE2H	enables	GO:0005515	PMID:32814053	IPI	UniProtKB:P42858	F	Ubiquitin-conjugating enzyme E2 H	UBE2H	protein	taxon:9606	20260725	IntAct		
UniProtKB	P62256	UBE2H	enables	GO:0005515	PMID:32814053	IPI	UniProtKB:P62879	F	Ubiquitin-conjugating enzyme E2 H	UBE2H	protein	taxon:9606	20260725	IntAct		
UniProtKB	P62256	UBE2H	enables	GO:0061631	GO_REF:0000003	IEA	EC:2.3.2.23|EC:2.3.2.24	F	Ubiquitin-conjugating enzyme E2 H	UBE2H	protein	taxon:9606	20260727	UniProt		
UniProtKB	P62256	UBE2H	enables	GO:0061631	GO_REF:0000033	IBA	AGI_LocusCode:AT5G25760|FB:FBgn0000173|FB:FBgn0011217|FB:FBgn0026316|FB:FBgn0030863|FB:FBgn0264848|MGI:MGI:104632|MGI:MGI:107411|MGI:MGI:107412|MGI:MGI:109240|MGI:MGI:1914049|MGI:MGI:1917343|MGI:MGI:2384911|MGI:MGI:2388672|PANTHER:PTN002514495|PomBase:SPAC11E3.04c|PomBase:SPBC119.02|PomBase:SPCC1259.15c|PomBase:SPCC338.05c|SGD:S000000286|SGD:S000000738|SGD:S000002499|SGD:S000003365|UniProtKB:A1L167|UniProtKB:O00762|UniProtKB:P51668|UniProtKB:P51965|UniProtKB:P61077|UniProtKB:P61085|UniProtKB:P61088|UniProtKB:P62256|UniProtKB:P62837|UniProtKB:P68036|UniProtKB:Q16763|UniProtKB:Q8N2K1|UniProtKB:Q969T4|UniProtKB:Q96B02|UniProtKB:Q96LR5|UniProtKB:Q9NPD8|UniProtKB:Q9Y2X8|UniProtKB:Q9Y385|WB:WBGene00002344|WB:WBGene00006708|WB:WBGene00006713	F	Ubiquitin-conjugating enzyme E2 H	UBE2H	protein	taxon:9606	20260529	GO_Central		
UniProtKB	P62256	UBE2H	enables	GO:0061631	GO_REF:0000107	IEA	UniProtKB:P62257|ensembl:ENSMUSP00000100058	F	Ubiquitin-conjugating enzyme E2 H	UBE2H	protein	taxon:9606	20260724	Ensembl		
UniProtKB	P62256	UBE2H	enables	GO:0061631	GO_REF:0000117	IEA	ARBA:ARBA00091349	F	Ubiquitin-conjugating enzyme E2 H	UBE2H	protein	taxon:9606	20260727	UniProt		
UniProtKB	P62256	UBE2H	enables	GO:0061631	PMID:17588522	EXP		F	Ubiquitin-conjugating enzyme E2 H	UBE2H	protein	taxon:9606	20240313	UniProt		
UniProtKB	P62256	UBE2H	enables	GO:0061631	PMID:20061386	EXP		F	Ubiquitin-conjugating enzyme E2 H	UBE2H	protein	taxon:9606	20240313	UniProt		
UniProtKB	P62256	UBE2H	enables	GO:0061631	PMID:22496338	EXP		F	Ubiquitin-conjugating enzyme E2 H	UBE2H	protein	taxon:9606	20240313	UniProt		
UniProtKB	P62256	UBE2H	enables	GO:0061631	PMID:29911972	EXP		F	Ubiquitin-conjugating enzyme E2 H	UBE2H	protein	taxon:9606	20240313	UniProt		
UniProtKB	P62256	UBE2H	enables	GO:0061631	PMID:8132613	EXP		F	Ubiquitin-conjugating enzyme E2 H	UBE2H	protein	taxon:9606	20240313	UniProt		
UniProtKB	P62256	UBE2H	involved_in	GO:0000209	GO_REF:0000033	IBA	FB:FBgn0000173|FB:FBgn0011217|FB:FBgn0026316|FB:FBgn0035601|MGI:MGI:1934835|MGI:MGI:2384911|PANTHER:PTN002514495|SGD:S000000286|SGD:S000000902|SGD:S000002466|SGD:S000002499|SGD:S000003055|UniProtKB:O00762|UniProtKB:P51668|UniProtKB:P51965|UniProtKB:P61077|UniProtKB:P61086|UniProtKB:P61088|UniProtKB:P62256|UniProtKB:P62837|UniProtKB:P68036|UniProtKB:Q13404|UniProtKB:Q16763|UniProtKB:Q8N2K1|UniProtKB:Q8WVN8|UniProtKB:Q969T4|UniProtKB:Q96B02|UniProtKB:Q96LR5|UniProtKB:Q9NPD8|UniProtKB:Q9Y2X8|ZFIN:ZDB-GENE-040426-2873|ZFIN:ZDB-GENE-040426-2919	P	Ubiquitin-conjugating enzyme E2 H	UBE2H	protein	taxon:9606	20260529	GO_Central		
UniProtKB	P62256	UBE2H	involved_in	GO:0000209	GO_REF:0000117	IEA	ARBA:ARBA00044436	P	Ubiquitin-conjugating enzyme E2 H	UBE2H	protein	taxon:9606	20260727	UniProt		
UniProtKB	P62256	UBE2H	involved_in	GO:0006511	GO_REF:0000033	IBA	AGI_LocusCode:AT1G63800|AGI_LocusCode:AT2G46030|AGI_LocusCode:AT5G41340|MGI:MGI:104632|PANTHER:PTN000630520|SGD:S000000738	P	Ubiquitin-conjugating enzyme E2 H	UBE2H	protein	taxon:9606	20170228	GO_Central		
UniProtKB	P62256	UBE2H	involved_in	GO:0006511	GO_REF:0000117	IEA	ARBA:ARBA00026385	P	Ubiquitin-conjugating enzyme E2 H	UBE2H	protein	taxon:9606	20260727	UniProt		
UniProtKB	P62256	UBE2H	involved_in	GO:0006511	PMID:8132613	TAS		P	Ubiquitin-conjugating enzyme E2 H	UBE2H	protein	taxon:9606	20061115	PINC		
UniProtKB	P62256	UBE2H	involved_in	GO:0016567	GO_REF:0000041	IEA	UniPathway:UPA00143	P	Ubiquitin-conjugating enzyme E2 H	UBE2H	protein	taxon:9606	20260227	UniProt		
UniProtKB	P62256	UBE2H	involved_in	GO:0070936	PMID:20061386	IDA		P	Ubiquitin-conjugating enzyme E2 H	UBE2H	protein	taxon:9606	20100719	UniProt		
UniProtKB	P62256	UBE2H	involved_in	GO:0070979	PMID:20061386	IDA		P	Ubiquitin-conjugating enzyme E2 H	UBE2H	protein	taxon:9606	20100719	UniProt		
UniProtKB	P62256	UBE2H	located_in	GO:0005829	Reactome:R-HSA-8852129	TAS		C	Ubiquitin-conjugating enzyme E2 H	UBE2H	protein	taxon:9606	20160716	Reactome		
UniProtKB	P62258	YWHAE	colocalizes_with	GO:0005886	PMID:18029012	IDA		C	14-3-3 protein epsilon	YWHAE	protein	taxon:9606	20170303	SynGO-UCL		
UniProtKB	P62258	YWHAE	enables	GO:0003723	PMID:22658674	HDA		F	14-3-3 protein epsilon	YWHAE	protein	taxon:9606	20140203	UniProt		
UniProtKB	P62258	YWHAE	enables	GO:0004864	GO_REF:0000107	IEA	UniProtKB:P62259|ensembl:ENSMUSP00000070993	F	14-3-3 protein epsilon	YWHAE	protein	taxon:9606	20260724	Ensembl		
UniProtKB	P62258	YWHAE	enables	GO:0005246	PMID:18029012	IDA		F	14-3-3 protein epsilon	YWHAE	protein	taxon:9606	20240211	ARUK-UCL	has_input(UniProtKB:P20020)|has_input(UniProtKB:Q16720)	
UniProtKB	P62258	YWHAE	enables	GO:0005515	PMID:10644344	IPI	UniProtKB:O92972-PRO_0000278742	F	14-3-3 protein epsilon	YWHAE	protein	taxon:9606	20260725	IntAct		
UniProtKB	P62258	YWHAE	enables	GO:0005515	PMID:11504882	IPI	UniProtKB:P56524	F	14-3-3 protein epsilon	YWHAE	protein	taxon:9606	20260725	IntAct		
UniProtKB	P62258	YWHAE	enables	GO:0005515	PMID:11697890	IPI	UniProtKB:P04049	F	14-3-3 protein epsilon	YWHAE	protein	taxon:9606	20260725	IntAct		
UniProtKB	P62258	YWHAE	enables	GO:0005515	PMID:11697890	IPI	UniProtKB:P22681	F	14-3-3 protein epsilon	YWHAE	protein	taxon:9606	20260725	IntAct		
UniProtKB	P62258	YWHAE	enables	GO:0005515	PMID:11784866	IPI	UniProtKB:Q13671	F	14-3-3 protein epsilon	YWHAE	protein	taxon:9606	20260725	IntAct		
UniProtKB	P62258	YWHAE	enables	GO:0005515	PMID:12392720	IPI	UniProtKB:Q99759	F	14-3-3 protein epsilon	YWHAE	protein	taxon:9606	20260725	IntAct		
UniProtKB	P62258	YWHAE	enables	GO:0005515	PMID:1266503	IPI	UniProtKB:P48552	F	14-3-3 protein epsilon	YWHAE	protein	taxon:9606	20050927	UniProt		
UniProtKB	P62258	YWHAE	enables	GO:0005515	PMID:12917326	IPI	UniProtKB:Q00613	F	14-3-3 protein epsilon	YWHAE	protein	taxon:9606	20161213	UniProt		
UniProtKB	P62258	YWHAE	enables	GO:0005515	PMID:14743216	IPI	UniProtKB:Q99759	F	14-3-3 protein epsilon	YWHAE	protein	taxon:9606	20260725	IntAct		
UniProtKB	P62258	YWHAE	enables	GO:0005515	PMID:15023544	IPI	UniProtKB:Q99683	F	14-3-3 protein epsilon	YWHAE	protein	taxon:9606	20260725	IntAct		
UniProtKB	P62258	YWHAE	enables	GO:0005515	PMID:15696159	IPI	UniProtKB:P00519	F	14-3-3 protein epsilon	YWHAE	protein	taxon:9606	20260725	IntAct		
UniProtKB	P62258	YWHAE	enables	GO:0005515	PMID:15722337	IPI	UniProtKB:Q13322	F	14-3-3 protein epsilon	YWHAE	protein	taxon:9606	20100625	UniProt		
UniProtKB	P62258	YWHAE	enables	GO:0005515	PMID:16099986	IPI	UniProtKB:Q9GZV5	F	14-3-3 protein epsilon	YWHAE	protein	taxon:9606	20260725	IntAct		
UniProtKB	P62258	YWHAE	enables	GO:0005515	PMID:16189514	IPI	UniProtKB:O94875	F	14-3-3 protein epsilon	YWHAE	protein	taxon:9606	20260725	IntAct		
UniProtKB	P62258	YWHAE	enables	GO:0005515	PMID:16227609	IPI	UniProtKB:O15151	F	14-3-3 protein epsilon	YWHAE	protein	taxon:9606	20260725	IntAct		
UniProtKB	P62258	YWHAE	enables	GO:0005515	PMID:16260042	IPI	UniProtKB:Q99469	F	14-3-3 protein epsilon	YWHAE	protein	taxon:9606	20260725	IntAct		
UniProtKB	P62258	YWHAE	enables	GO:0005515	PMID:16306228	IPI	UniProtKB:P27448	F	14-3-3 protein epsilon	YWHAE	protein	taxon:9606	20260725	IntAct		
UniProtKB	P62258	YWHAE	enables	GO:0005515	PMID:16306228	IPI	UniProtKB:P57059	F	14-3-3 protein epsilon	YWHAE	protein	taxon:9606	20260725	IntAct		
UniProtKB	P62258	YWHAE	enables	GO:0005515	PMID:16376338	IPI	UniProtKB:P63104	F	14-3-3 protein epsilon	YWHAE	protein	taxon:9606	20260725	IntAct		
UniProtKB	P62258	YWHAE	enables	GO:0005515	PMID:16407301	IPI	UniProtKB:Q99759	F	14-3-3 protein epsilon	YWHAE	protein	taxon:9606	20260725	IntAct		
UniProtKB	P62258	YWHAE	enables	GO:0005515	PMID:16511560	IPI	UniProtKB:O15151	F	14-3-3 protein epsilon	YWHAE	protein	taxon:9606	20260725	IntAct		
UniProtKB	P62258	YWHAE	enables	GO:0005515	PMID:16775625	IPI	UniProtKB:O94921	F	14-3-3 protein epsilon	YWHAE	protein	taxon:9606	20260725	IntAct		
UniProtKB	P62258	YWHAE	enables	GO:0005515	PMID:17043677	IPI	UniProtKB:Q9NRI5	F	14-3-3 protein epsilon	YWHAE	protein	taxon:9606	20260725	IntAct		
UniProtKB	P62258	YWHAE	enables	GO:0005515	PMID:17085597	IPI	UniProtKB:P27348	F	14-3-3 protein epsilon	YWHAE	protein	taxon:9606	20260725	IntAct		
UniProtKB	P62258	YWHAE	enables	GO:0005515	PMID:17085597	IPI	UniProtKB:P31946	F	14-3-3 protein epsilon	YWHAE	protein	taxon:9606	20260725	IntAct		
UniProtKB	P62258	YWHAE	enables	GO:0005515	PMID:17085597	IPI	UniProtKB:P61981	F	14-3-3 protein epsilon	YWHAE	protein	taxon:9606	20260725	IntAct		
UniProtKB	P62258	YWHAE	enables	GO:0005515	PMID:17461779	IPI	UniProtKB:Q6R327	F	14-3-3 protein epsilon	YWHAE	protein	taxon:9606	20260725	IntAct		
UniProtKB	P62258	YWHAE	enables	GO:0005515	PMID:17965023	IPI	UniProtKB:P35570	F	14-3-3 protein epsilon	YWHAE	protein	taxon:9606	20260725	IntAct		
UniProtKB	P62258	YWHAE	enables	GO:0005515	PMID:17979178	IPI	UniProtKB:P15056	F	14-3-3 protein epsilon	YWHAE	protein	taxon:9606	20260725	IntAct		
UniProtKB	P62258	YWHAE	enables	GO:0005515	PMID:18045992	IPI	UniProtKB:P56524	F	14-3-3 protein epsilon	YWHAE	protein	taxon:9606	20260725	IntAct		
UniProtKB	P62258	YWHAE	enables	GO:0005515	PMID:18227151	IPI	UniProtKB:Q9GZV5	F	14-3-3 protein epsilon	YWHAE	protein	taxon:9606	20260725	IntAct		
UniProtKB	P62258	YWHAE	enables	GO:0005515	PMID:18356162	IPI	UniProtKB:O15151	F	14-3-3 protein epsilon	YWHAE	protein	taxon:9606	20260725	IntAct		
UniProtKB	P62258	YWHAE	enables	GO:0005515	PMID:18458160	IPI	UniProtKB:Q14678-2	F	14-3-3 protein epsilon	YWHAE	protein	taxon:9606	20260725	IntAct		
UniProtKB	P62258	YWHAE	enables	GO:0005515	PMID:18573912	IPI	UniProtKB:Q9Y3M2	F	14-3-3 protein epsilon	YWHAE	protein	taxon:9606	20260725	IntAct		
UniProtKB	P62258	YWHAE	enables	GO:0005515	PMID:19172738	IPI	UniProtKB:Q9UQC2	F	14-3-3 protein epsilon	YWHAE	protein	taxon:9606	20091118	UniProt		
UniProtKB	P62258	YWHAE	enables	GO:0005515	PMID:19331823	IPI	UniProtKB:P30307	F	14-3-3 protein epsilon	YWHAE	protein	taxon:9606	20260725	IntAct		
UniProtKB	P62258	YWHAE	enables	GO:0005515	PMID:19640509	IPI	UniProtKB:Q96PX8	F	14-3-3 protein epsilon	YWHAE	protein	taxon:9606	20161128	UniProt		
UniProtKB	P62258	YWHAE	enables	GO:0005515	PMID:19935711	IPI	UniProtKB:Q6R327	F	14-3-3 protein epsilon	YWHAE	protein	taxon:9606	20260725	IntAct		
UniProtKB	P62258	YWHAE	enables	GO:0005515	PMID:20562859	IPI	UniProtKB:O43524	F	14-3-3 protein epsilon	YWHAE	protein	taxon:9606	20260725	IntAct		
UniProtKB	P62258	YWHAE	enables	GO:0005515	PMID:20618440	IPI	UniProtKB:P63104	F	14-3-3 protein epsilon	YWHAE	protein	taxon:9606	20260725	IntAct		
UniProtKB	P62258	YWHAE	enables	GO:0005515	PMID:20642453	IPI	UniProtKB:Q5S007	F	14-3-3 protein epsilon	YWHAE	protein	taxon:9606	20260725	IntAct		
UniProtKB	P62258	YWHAE	enables	GO:0005515	PMID:20936779	IPI	UniProtKB:P10398	F	14-3-3 protein epsilon	YWHAE	protein	taxon:9606	20260725	IntAct		
UniProtKB	P62258	YWHAE	enables	GO:0005515	PMID:20936779	IPI	UniProtKB:P27348	F	14-3-3 protein epsilon	YWHAE	protein	taxon:9606	20260725	IntAct		
UniProtKB	P62258	YWHAE	enables	GO:0005515	PMID:20936779	IPI	UniProtKB:P28290	F	14-3-3 protein epsilon	YWHAE	protein	taxon:9606	20260725	IntAct		
UniProtKB	P62258	YWHAE	enables	GO:0005515	PMID:20936779	IPI	UniProtKB:P31946	F	14-3-3 protein epsilon	YWHAE	protein	taxon:9606	20260725	IntAct		
UniProtKB	P62258	YWHAE	enables	GO:0005515	PMID:20936779	IPI	UniProtKB:P56524	F	14-3-3 protein epsilon	YWHAE	protein	taxon:9606	20260725	IntAct		
UniProtKB	P62258	YWHAE	enables	GO:0005515	PMID:20936779	IPI	UniProtKB:P61981	F	14-3-3 protein epsilon	YWHAE	protein	taxon:9606	20260725	IntAct		
UniProtKB	P62258	YWHAE	enables	GO:0005515	PMID:20936779	IPI	UniProtKB:Q04917	F	14-3-3 protein epsilon	YWHAE	protein	taxon:9606	20260725	IntAct		
UniProtKB	P62258	YWHAE	enables	GO:0005515	PMID:20936779	IPI	UniProtKB:Q0VF96	F	14-3-3 protein epsilon	YWHAE	protein	taxon:9606	20260725	IntAct		
UniProtKB	P62258	YWHAE	enables	GO:0005515	PMID:20936779	IPI	UniProtKB:Q13111	F	14-3-3 protein epsilon	YWHAE	protein	taxon:9606	20260725	IntAct		
UniProtKB	P62258	YWHAE	enables	GO:0005515	PMID:20936779	IPI	UniProtKB:Q92934	F	14-3-3 protein epsilon	YWHAE	protein	taxon:9606	20260725	IntAct		
UniProtKB	P62258	YWHAE	enables	GO:0005515	PMID:20936779	IPI	UniProtKB:Q96GE4	F	14-3-3 protein epsilon	YWHAE	protein	taxon:9606	20260725	IntAct		
UniProtKB	P62258	YWHAE	enables	GO:0005515	PMID:20936779	IPI	UniProtKB:Q9GZV5	F	14-3-3 protein epsilon	YWHAE	protein	taxon:9606	20260725	IntAct		
UniProtKB	P62258	YWHAE	enables	GO:0005515	PMID:20936779	IPI	UniProtKB:Q9H4A3	F	14-3-3 protein epsilon	YWHAE	protein	taxon:9606	20260725	IntAct		
UniProtKB	P62258	YWHAE	enables	GO:0005515	PMID:20936779	IPI	UniProtKB:Q9P0V3	F	14-3-3 protein epsilon	YWHAE	protein	taxon:9606	20260725	IntAct		
UniProtKB	P62258	YWHAE	enables	GO:0005515	PMID:21044950	IPI	UniProtKB:Q96AP0	F	14-3-3 protein epsilon	YWHAE	protein	taxon:9606	20260725	IntAct		
UniProtKB	P62258	YWHAE	enables	GO:0005515	PMID:21242966	IPI	UniProtKB:Q9UKT5	F	14-3-3 protein epsilon	YWHAE	protein	taxon:9606	20260725	IntAct		
UniProtKB	P62258	YWHAE	enables	GO:0005515	PMID:21282530	IPI	UniProtKB:O00257-3	F	14-3-3 protein epsilon	YWHAE	protein	taxon:9606	20260725	IntAct		
UniProtKB	P62258	YWHAE	enables	GO:0005515	PMID:21988832	IPI	UniProtKB:O43896	F	14-3-3 protein epsilon	YWHAE	protein	taxon:9606	20260725	IntAct		
UniProtKB	P62258	YWHAE	enables	GO:0005515	PMID:21988832	IPI	UniProtKB:P21580	F	14-3-3 protein epsilon	YWHAE	protein	taxon:9606	20260725	IntAct		
UniProtKB	P62258	YWHAE	enables	GO:0005515	PMID:21988832	IPI	UniProtKB:P27348	F	14-3-3 protein epsilon	YWHAE	protein	taxon:9606	20260725	IntAct		
UniProtKB	P62258	YWHAE	enables	GO:0005515	PMID:21988832	IPI	UniProtKB:P61981	F	14-3-3 protein epsilon	YWHAE	protein	taxon:9606	20260725	IntAct		
UniProtKB	P62258	YWHAE	enables	GO:0005515	PMID:21988832	IPI	UniProtKB:P63104	F	14-3-3 protein epsilon	YWHAE	protein	taxon:9606	20260725	IntAct		
UniProtKB	P62258	YWHAE	enables	GO:0005515	PMID:21988832	IPI	UniProtKB:Q92934	F	14-3-3 protein epsilon	YWHAE	protein	taxon:9606	20260725	IntAct		
UniProtKB	P62258	YWHAE	enables	GO:0005515	PMID:22151054	IPI	UniProtKB:P58340	F	14-3-3 protein epsilon	YWHAE	protein	taxon:9606	20260725	IntAct		
UniProtKB	P62258	YWHAE	enables	GO:0005515	PMID:22246185	IPI	UniProtKB:O14727	F	14-3-3 protein epsilon	YWHAE	protein	taxon:9606	20260725	IntAct		
UniProtKB	P62258	YWHAE	enables	GO:0005515	PMID:22863774	IPI	UniProtKB:Q5U5Q3	F	14-3-3 protein epsilon	YWHAE	protein	taxon:9606	20260725	IntAct		
UniProtKB	P62258	YWHAE	enables	GO:0005515	PMID:23075850	IPI	UniProtKB:Q5S007	F	14-3-3 protein epsilon	YWHAE	protein	taxon:9606	20260725	IntAct		
UniProtKB	P62258	YWHAE	enables	GO:0005515	PMID:23275563	IPI	UniProtKB:P54253	F	14-3-3 protein epsilon	YWHAE	protein	taxon:9606	20260725	IntAct		
UniProtKB	P62258	YWHAE	enables	GO:0005515	PMID:23572552	IPI	UniProtKB:Q8WUA7	F	14-3-3 protein epsilon	YWHAE	protein	taxon:9606	20160427	UniProt		
UniProtKB	P62258	YWHAE	enables	GO:0005515	PMID:23572552	IPI	UniProtKB:Q9NU19	F	14-3-3 protein epsilon	YWHAE	protein	taxon:9606	20160427	UniProt		
UniProtKB	P62258	YWHAE	enables	GO:0005515	PMID:23572552	IPI	UniProtKB:Q9UBF8	F	14-3-3 protein epsilon	YWHAE	protein	taxon:9606	20160427	UniProt		
UniProtKB	P62258	YWHAE	enables	GO:0005515	PMID:23622247	IPI	UniProtKB:P61588	F	14-3-3 protein epsilon	YWHAE	protein	taxon:9606	20260725	IntAct		
UniProtKB	P62258	YWHAE	enables	GO:0005515	PMID:23752268	IPI	UniProtKB:P56524	F	14-3-3 protein epsilon	YWHAE	protein	taxon:9606	20260725	IntAct		
UniProtKB	P62258	YWHAE	enables	GO:0005515	PMID:24255178	IPI	UniProtKB:P31946	F	14-3-3 protein epsilon	YWHAE	protein	taxon:9606	20260725	IntAct		
UniProtKB	P62258	YWHAE	enables	GO:0005515	PMID:24255178	IPI	UniProtKB:P46937	F	14-3-3 protein epsilon	YWHAE	protein	taxon:9606	20260725	IntAct		
UniProtKB	P62258	YWHAE	enables	GO:0005515	PMID:24366813	IPI	UniProtKB:P46937	F	14-3-3 protein epsilon	YWHAE	protein	taxon:9606	20260725	IntAct		
UniProtKB	P62258	YWHAE	enables	GO:0005515	PMID:24725412	IPI	UniProtKB:Q5S007	F	14-3-3 protein epsilon	YWHAE	protein	taxon:9606	20260725	IntAct		
UniProtKB	P62258	YWHAE	enables	GO:0005515	PMID:24947832	IPI	UniProtKB:Q5S007	F	14-3-3 protein epsilon	YWHAE	protein	taxon:9606	20260725	IntAct		
UniProtKB	P62258	YWHAE	enables	GO:0005515	PMID:24981860	IPI	UniProtKB:P46934	F	14-3-3 protein epsilon	YWHAE	protein	taxon:9606	20260725	IntAct		
UniProtKB	P62258	YWHAE	enables	GO:0005515	PMID:25036637	IPI	UniProtKB:O14654	F	14-3-3 protein epsilon	YWHAE	protein	taxon:9606	20260725	IntAct		
UniProtKB	P62258	YWHAE	enables	GO:0005515	PMID:25036637	IPI	UniProtKB:P22681	F	14-3-3 protein epsilon	YWHAE	protein	taxon:9606	20260725	IntAct		
UniProtKB	P62258	YWHAE	enables	GO:0005515	PMID:25189701	IPI	UniProtKB:Q9Y580	F	14-3-3 protein epsilon	YWHAE	protein	taxon:9606	20190826	UniProt		
UniProtKB	P62258	YWHAE	enables	GO:0005515	PMID:25332407	IPI	UniProtKB:Q9NXR1	F	14-3-3 protein epsilon	YWHAE	protein	taxon:9606	20260725	IntAct		
UniProtKB	P62258	YWHAE	enables	GO:0005515	PMID:25588844	IPI	UniProtKB:Q6ZS17-2	F	14-3-3 protein epsilon	YWHAE	protein	taxon:9606	20170406	UniProt		
UniProtKB	P62258	YWHAE	enables	GO:0005515	PMID:25751139	IPI	UniProtKB:P46937	F	14-3-3 protein epsilon	YWHAE	protein	taxon:9606	20260725	IntAct		
UniProtKB	P62258	YWHAE	enables	GO:0005515	PMID:25852190	IPI	UniProtKB:P00519	F	14-3-3 protein epsilon	YWHAE	protein	taxon:9606	20260725	IntAct		
UniProtKB	P62258	YWHAE	enables	GO:0005515	PMID:25852190	IPI	UniProtKB:P04049	F	14-3-3 protein epsilon	YWHAE	protein	taxon:9606	20260725	IntAct		
UniProtKB	P62258	YWHAE	enables	GO:0005515	PMID:25852190	IPI	UniProtKB:P10398	F	14-3-3 protein epsilon	YWHAE	protein	taxon:9606	20260725	IntAct		
UniProtKB	P62258	YWHAE	enables	GO:0005515	PMID:25852190	IPI	UniProtKB:Q00536	F	14-3-3 protein epsilon	YWHAE	protein	taxon:9606	20260725	IntAct		
UniProtKB	P62258	YWHAE	enables	GO:0005515	PMID:25852190	IPI	UniProtKB:Q13470	F	14-3-3 protein epsilon	YWHAE	protein	taxon:9606	20260725	IntAct		
UniProtKB	P62258	YWHAE	enables	GO:0005515	PMID:25959826	IPI	UniProtKB:P54253	F	14-3-3 protein epsilon	YWHAE	protein	taxon:9606	20260725	IntAct		
UniProtKB	P62258	YWHAE	enables	GO:0005515	PMID:26184334	IPI	UniProtKB:P61981	F	14-3-3 protein epsilon	YWHAE	protein	taxon:9606	20260725	IntAct		
UniProtKB	P62258	YWHAE	enables	GO:0005515	PMID:26496610	IPI	UniProtKB:P63104	F	14-3-3 protein epsilon	YWHAE	protein	taxon:9606	20260725	IntAct		
UniProtKB	P62258	YWHAE	enables	GO:0005515	PMID:26496610	IPI	UniProtKB:Q04917	F	14-3-3 protein epsilon	YWHAE	protein	taxon:9606	20260725	IntAct		
UniProtKB	P62258	YWHAE	enables	GO:0005515	PMID:26496610	IPI	UniProtKB:Q9Y2U5	F	14-3-3 protein epsilon	YWHAE	protein	taxon:9606	20260725	IntAct		
UniProtKB	P62258	YWHAE	enables	GO:0005515	PMID:27030597	IPI	UniProtKB:O15553	F	14-3-3 protein epsilon	YWHAE	protein	taxon:9606	20210210	UniProt		
UniProtKB	P62258	YWHAE	enables	GO:0005515	PMID:27173435	IPI	UniProtKB:Q9Y3M2	F	14-3-3 protein epsilon	YWHAE	protein	taxon:9606	20260725	IntAct		
UniProtKB	P62258	YWHAE	enables	GO:0005515	PMID:27880917	IPI	UniProtKB:P30307	F	14-3-3 protein epsilon	YWHAE	protein	taxon:9606	20260725	IntAct		
UniProtKB	P62258	YWHAE	enables	GO:0005515	PMID:28514442	IPI	UniProtKB:P15056	F	14-3-3 protein epsilon	YWHAE	protein	taxon:9606	20260725	IntAct		
UniProtKB	P62258	YWHAE	enables	GO:0005515	PMID:28514442	IPI	UniProtKB:P19484	F	14-3-3 protein epsilon	YWHAE	protein	taxon:9606	20260725	IntAct		
UniProtKB	P62258	YWHAE	enables	GO:0005515	PMID:28514442	IPI	UniProtKB:P27348	F	14-3-3 protein epsilon	YWHAE	protein	taxon:9606	20260725	IntAct		
UniProtKB	P62258	YWHAE	enables	GO:0005515	PMID:28514442	IPI	UniProtKB:P61981	F	14-3-3 protein epsilon	YWHAE	protein	taxon:9606	20260725	IntAct		
UniProtKB	P62258	YWHAE	enables	GO:0005515	PMID:28514442	IPI	UniProtKB:P63104	F	14-3-3 protein epsilon	YWHAE	protein	taxon:9606	20260725	IntAct		
UniProtKB	P62258	YWHAE	enables	GO:0005515	PMID:28514442	IPI	UniProtKB:Q04917	F	14-3-3 protein epsilon	YWHAE	protein	taxon:9606	20260725	IntAct		
UniProtKB	P62258	YWHAE	enables	GO:0005515	PMID:28514442	IPI	UniProtKB:Q13671	F	14-3-3 protein epsilon	YWHAE	protein	taxon:9606	20260725	IntAct		
UniProtKB	P62258	YWHAE	enables	GO:0005515	PMID:28514442	IPI	UniProtKB:Q5PRF9	F	14-3-3 protein epsilon	YWHAE	protein	taxon:9606	20260725	IntAct		
UniProtKB	P62258	YWHAE	enables	GO:0005515	PMID:28514442	IPI	UniProtKB:Q96N96	F	14-3-3 protein epsilon	YWHAE	protein	taxon:9606	20260725	IntAct		
UniProtKB	P62258	YWHAE	enables	GO:0005515	PMID:28514442	IPI	UniProtKB:Q99469	F	14-3-3 protein epsilon	YWHAE	protein	taxon:9606	20260725	IntAct		
UniProtKB	P62258	YWHAE	enables	GO:0005515	PMID:28514442	IPI	UniProtKB:Q9NQU5	F	14-3-3 protein epsilon	YWHAE	protein	taxon:9606	20260725	IntAct		
UniProtKB	P62258	YWHAE	enables	GO:0005515	PMID:28877994	IPI	UniProtKB:Q6IQ23	F	14-3-3 protein epsilon	YWHAE	protein	taxon:9606	20260725	IntAct		
UniProtKB	P62258	YWHAE	enables	GO:0005515	PMID:29100370	IPI	UniProtKB:O96013	F	14-3-3 protein epsilon	YWHAE	protein	taxon:9606	20260725	IntAct	occurs_in(GO:0005737)	
UniProtKB	P62258	YWHAE	enables	GO:0005515	PMID:29128334	IPI	UniProtKB:P09622	F	14-3-3 protein epsilon	YWHAE	protein	taxon:9606	20260725	IntAct	occurs_in(GO:0005739)	
UniProtKB	P62258	YWHAE	enables	GO:0005515	PMID:29128334	IPI	UniProtKB:P21796	F	14-3-3 protein epsilon	YWHAE	protein	taxon:9606	20260725	IntAct	occurs_in(GO:0005739)	
UniProtKB	P62258	YWHAE	enables	GO:0005515	PMID:29128334	IPI	UniProtKB:P36957	F	14-3-3 protein epsilon	YWHAE	protein	taxon:9606	20260725	IntAct	occurs_in(GO:0005739)	
UniProtKB	P62258	YWHAE	enables	GO:0005515	PMID:29769719	IPI	UniProtKB:Q53GT1	F	14-3-3 protein epsilon	YWHAE	protein	taxon:9606	20180531	UniProt		
UniProtKB	P62258	YWHAE	enables	GO:0005515	PMID:30402268	IPI	UniProtKB:P21580	F	14-3-3 protein epsilon	YWHAE	protein	taxon:9606	20260725	IntAct		
UniProtKB	P62258	YWHAE	enables	GO:0005515	PMID:30611118	IPI	UniProtKB:Q3U182	F	14-3-3 protein epsilon	YWHAE	protein	taxon:9606	20190117	UniProt		
UniProtKB	P62258	YWHAE	enables	GO:0005515	PMID:30611118	IPI	UniProtKB:Q68ED7	F	14-3-3 protein epsilon	YWHAE	protein	taxon:9606	20190117	UniProt		
UniProtKB	P62258	YWHAE	enables	GO:0005515	PMID:30611118	IPI	UniProtKB:Q6UUV7	F	14-3-3 protein epsilon	YWHAE	protein	taxon:9606	20190117	UniProt		
UniProtKB	P62258	YWHAE	enables	GO:0005515	PMID:30611118	IPI	UniProtKB:Q91X84	F	14-3-3 protein epsilon	YWHAE	protein	taxon:9606	20190117	UniProt		
UniProtKB	P62258	YWHAE	enables	GO:0005515	PMID:31046837	IPI	UniProtKB:Q5S007	F	14-3-3 protein epsilon	YWHAE	protein	taxon:9606	20260725	IntAct		
UniProtKB	P62258	YWHAE	enables	GO:0005515	PMID:31413325	IPI	UniProtKB:Q9NRI5	F	14-3-3 protein epsilon	YWHAE	protein	taxon:9606	20260725	IntAct		
UniProtKB	P62258	YWHAE	enables	GO:0005515	PMID:31980649	IPI	UniProtKB:O75494	F	14-3-3 protein epsilon	YWHAE	protein	taxon:9606	20260725	IntAct		
UniProtKB	P62258	YWHAE	enables	GO:0005515	PMID:31980649	IPI	UniProtKB:P04049	F	14-3-3 protein epsilon	YWHAE	protein	taxon:9606	20260725	IntAct		
UniProtKB	P62258	YWHAE	enables	GO:0005515	PMID:31980649	IPI	UniProtKB:P15056	F	14-3-3 protein epsilon	YWHAE	protein	taxon:9606	20260725	IntAct		
UniProtKB	P62258	YWHAE	enables	GO:0005515	PMID:31980649	IPI	UniProtKB:P27348	F	14-3-3 protein epsilon	YWHAE	protein	taxon:9606	20260725	IntAct		
UniProtKB	P62258	YWHAE	enables	GO:0005515	PMID:31980649	IPI	UniProtKB:P31946	F	14-3-3 protein epsilon	YWHAE	protein	taxon:9606	20260725	IntAct		
UniProtKB	P62258	YWHAE	enables	GO:0005515	PMID:31980649	IPI	UniProtKB:P31947	F	14-3-3 protein epsilon	YWHAE	protein	taxon:9606	20260725	IntAct		
UniProtKB	P62258	YWHAE	enables	GO:0005515	PMID:31980649	IPI	UniProtKB:P61981	F	14-3-3 protein epsilon	YWHAE	protein	taxon:9606	20260725	IntAct		
UniProtKB	P62258	YWHAE	enables	GO:0005515	PMID:31980649	IPI	UniProtKB:P63104	F	14-3-3 protein epsilon	YWHAE	protein	taxon:9606	20260725	IntAct		
UniProtKB	P62258	YWHAE	enables	GO:0005515	PMID:31980649	IPI	UniProtKB:Q02156	F	14-3-3 protein epsilon	YWHAE	protein	taxon:9606	20260725	IntAct		
UniProtKB	P62258	YWHAE	enables	GO:0005515	PMID:31980649	IPI	UniProtKB:Q04917	F	14-3-3 protein epsilon	YWHAE	protein	taxon:9606	20260725	IntAct		
UniProtKB	P62258	YWHAE	enables	GO:0005515	PMID:31980649	IPI	UniProtKB:Q13111	F	14-3-3 protein epsilon	YWHAE	protein	taxon:9606	20260725	IntAct		
UniProtKB	P62258	YWHAE	enables	GO:0005515	PMID:31980649	IPI	UniProtKB:Q13671	F	14-3-3 protein epsilon	YWHAE	protein	taxon:9606	20260725	IntAct		
UniProtKB	P62258	YWHAE	enables	GO:0005515	PMID:31980649	IPI	UniProtKB:Q92934	F	14-3-3 protein epsilon	YWHAE	protein	taxon:9606	20260725	IntAct		
UniProtKB	P62258	YWHAE	enables	GO:0005515	PMID:31980649	IPI	UniProtKB:Q96PU5	F	14-3-3 protein epsilon	YWHAE	protein	taxon:9606	20260725	IntAct		
UniProtKB	P62258	YWHAE	enables	GO:0005515	PMID:31980649	IPI	UniProtKB:Q99683	F	14-3-3 protein epsilon	YWHAE	protein	taxon:9606	20260725	IntAct		
UniProtKB	P62258	YWHAE	enables	GO:0005515	PMID:32296183	IPI	UniProtKB:P56524-2	F	14-3-3 protein epsilon	YWHAE	protein	taxon:9606	20260725	IntAct		
UniProtKB	P62258	YWHAE	enables	GO:0005515	PMID:32296183	IPI	UniProtKB:Q7L804	F	14-3-3 protein epsilon	YWHAE	protein	taxon:9606	20260725	IntAct		
UniProtKB	P62258	YWHAE	enables	GO:0005515	PMID:32296183	IPI	UniProtKB:Q86Z20	F	14-3-3 protein epsilon	YWHAE	protein	taxon:9606	20260725	IntAct		
UniProtKB	P62258	YWHAE	enables	GO:0005515	PMID:32707033	IPI	UniProtKB:O96013	F	14-3-3 protein epsilon	YWHAE	protein	taxon:9606	20260725	IntAct	occurs_in(GO:0005737)	
UniProtKB	P62258	YWHAE	enables	GO:0005515	PMID:32707033	IPI	UniProtKB:P04049	F	14-3-3 protein epsilon	YWHAE	protein	taxon:9606	20260725	IntAct		
UniProtKB	P62258	YWHAE	enables	GO:0005515	PMID:32707033	IPI	UniProtKB:P10398	F	14-3-3 protein epsilon	YWHAE	protein	taxon:9606	20260725	IntAct		
UniProtKB	P62258	YWHAE	enables	GO:0005515	PMID:32707033	IPI	UniProtKB:P15056	F	14-3-3 protein epsilon	YWHAE	protein	taxon:9606	20260725	IntAct		
UniProtKB	P62258	YWHAE	enables	GO:0005515	PMID:32707033	IPI	UniProtKB:P27448	F	14-3-3 protein epsilon	YWHAE	protein	taxon:9606	20260725	IntAct		
UniProtKB	P62258	YWHAE	enables	GO:0005515	PMID:32707033	IPI	UniProtKB:P57059	F	14-3-3 protein epsilon	YWHAE	protein	taxon:9606	20260725	IntAct		
UniProtKB	P62258	YWHAE	enables	GO:0005515	PMID:32707033	IPI	UniProtKB:Q00536	F	14-3-3 protein epsilon	YWHAE	protein	taxon:9606	20260725	IntAct		
UniProtKB	P62258	YWHAE	enables	GO:0005515	PMID:32707033	IPI	UniProtKB:Q13470	F	14-3-3 protein epsilon	YWHAE	protein	taxon:9606	20260725	IntAct		
UniProtKB	P62258	YWHAE	enables	GO:0005515	PMID:32707033	IPI	UniProtKB:Q8N568	F	14-3-3 protein epsilon	YWHAE	protein	taxon:9606	20260725	IntAct		
UniProtKB	P62258	YWHAE	enables	GO:0005515	PMID:32707033	IPI	UniProtKB:Q8N5S9	F	14-3-3 protein epsilon	YWHAE	protein	taxon:9606	20260725	IntAct		
UniProtKB	P62258	YWHAE	enables	GO:0005515	PMID:32707033	IPI	UniProtKB:Q96S53	F	14-3-3 protein epsilon	YWHAE	protein	taxon:9606	20260725	IntAct		
UniProtKB	P62258	YWHAE	enables	GO:0005515	PMID:32707033	IPI	UniProtKB:Q9NQU5	F	14-3-3 protein epsilon	YWHAE	protein	taxon:9606	20260725	IntAct		
UniProtKB	P62258	YWHAE	enables	GO:0005515	PMID:32707033	IPI	UniProtKB:Q9P286	F	14-3-3 protein epsilon	YWHAE	protein	taxon:9606	20260725	IntAct		
UniProtKB	P62258	YWHAE	enables	GO:0005515	PMID:32707033	IPI	UniProtKB:Q9Y2U5	F	14-3-3 protein epsilon	YWHAE	protein	taxon:9606	20260725	IntAct		
UniProtKB	P62258	YWHAE	enables	GO:0005515	PMID:32814053	IPI	UniProtKB:P54253	F	14-3-3 protein epsilon	YWHAE	protein	taxon:9606	20260725	IntAct		
UniProtKB	P62258	YWHAE	enables	GO:0005515	PMID:33961781	IPI	UniProtKB:O60343	F	14-3-3 protein epsilon	YWHAE	protein	taxon:9606	20260725	IntAct		
UniProtKB	P62258	YWHAE	enables	GO:0005515	PMID:33961781	IPI	UniProtKB:P15056	F	14-3-3 protein epsilon	YWHAE	protein	taxon:9606	20260725	IntAct		
UniProtKB	P62258	YWHAE	enables	GO:0005515	PMID:33961781	IPI	UniProtKB:P19484	F	14-3-3 protein epsilon	YWHAE	protein	taxon:9606	20260725	IntAct		
UniProtKB	P62258	YWHAE	enables	GO:0005515	PMID:33961781	IPI	UniProtKB:P27348	F	14-3-3 protein epsilon	YWHAE	protein	taxon:9606	20260725	IntAct		
UniProtKB	P62258	YWHAE	enables	GO:0005515	PMID:33961781	IPI	UniProtKB:P31946	F	14-3-3 protein epsilon	YWHAE	protein	taxon:9606	20260725	IntAct		
UniProtKB	P62258	YWHAE	enables	GO:0005515	PMID:33961781	IPI	UniProtKB:P61981	F	14-3-3 protein epsilon	YWHAE	protein	taxon:9606	20260725	IntAct		
UniProtKB	P62258	YWHAE	enables	GO:0005515	PMID:33961781	IPI	UniProtKB:P63104	F	14-3-3 protein epsilon	YWHAE	protein	taxon:9606	20260725	IntAct		
UniProtKB	P62258	YWHAE	enables	GO:0005515	PMID:33961781	IPI	UniProtKB:Q04917	F	14-3-3 protein epsilon	YWHAE	protein	taxon:9606	20260725	IntAct		
UniProtKB	P62258	YWHAE	enables	GO:0005515	PMID:33961781	IPI	UniProtKB:Q13671	F	14-3-3 protein epsilon	YWHAE	protein	taxon:9606	20260725	IntAct		
UniProtKB	P62258	YWHAE	enables	GO:0005515	PMID:33961781	IPI	UniProtKB:Q5PRF9	F	14-3-3 protein epsilon	YWHAE	protein	taxon:9606	20260725	IntAct		
UniProtKB	P62258	YWHAE	enables	GO:0005515	PMID:33961781	IPI	UniProtKB:Q6ICG6	F	14-3-3 protein epsilon	YWHAE	protein	taxon:9606	20260725	IntAct		
UniProtKB	P62258	YWHAE	enables	GO:0005515	PMID:33961781	IPI	UniProtKB:Q6P597	F	14-3-3 protein epsilon	YWHAE	protein	taxon:9606	20260725	IntAct		
UniProtKB	P62258	YWHAE	enables	GO:0005515	PMID:33961781	IPI	UniProtKB:Q92934	F	14-3-3 protein epsilon	YWHAE	protein	taxon:9606	20260725	IntAct		
UniProtKB	P62258	YWHAE	enables	GO:0005515	PMID:33961781	IPI	UniProtKB:Q96N96	F	14-3-3 protein epsilon	YWHAE	protein	taxon:9606	20260725	IntAct		
UniProtKB	P62258	YWHAE	enables	GO:0005515	PMID:33961781	IPI	UniProtKB:Q99469	F	14-3-3 protein epsilon	YWHAE	protein	taxon:9606	20260725	IntAct		
UniProtKB	P62258	YWHAE	enables	GO:0005515	PMID:33961781	IPI	UniProtKB:Q9GZV5	F	14-3-3 protein epsilon	YWHAE	protein	taxon:9606	20260725	IntAct		
UniProtKB	P62258	YWHAE	enables	GO:0005515	PMID:33961781	IPI	UniProtKB:Q9NQU5	F	14-3-3 protein epsilon	YWHAE	protein	taxon:9606	20260725	IntAct		
UniProtKB	P62258	YWHAE	enables	GO:0005515	PMID:33961781	IPI	UniProtKB:Q9UPU9	F	14-3-3 protein epsilon	YWHAE	protein	taxon:9606	20260725	IntAct		
UniProtKB	P62258	YWHAE	enables	GO:0005515	PMID:35266954	IPI	UniProtKB:Q5S007	F	14-3-3 protein epsilon	YWHAE	protein	taxon:9606	20260725	IntAct		
UniProtKB	P62258	YWHAE	enables	GO:0005515	PMID:35271311	IPI	UniProtKB:O00444	F	14-3-3 protein epsilon	YWHAE	protein	taxon:9606	20260725	IntAct		
UniProtKB	P62258	YWHAE	enables	GO:0005515	PMID:35271311	IPI	UniProtKB:O14639	F	14-3-3 protein epsilon	YWHAE	protein	taxon:9606	20260725	IntAct		
UniProtKB	P62258	YWHAE	enables	GO:0005515	PMID:35271311	IPI	UniProtKB:O43379	F	14-3-3 protein epsilon	YWHAE	protein	taxon:9606	20260725	IntAct		
UniProtKB	P62258	YWHAE	enables	GO:0005515	PMID:35271311	IPI	UniProtKB:O43524	F	14-3-3 protein epsilon	YWHAE	protein	taxon:9606	20260725	IntAct		
UniProtKB	P62258	YWHAE	enables	GO:0005515	PMID:35271311	IPI	UniProtKB:O43896	F	14-3-3 protein epsilon	YWHAE	protein	taxon:9606	20260725	IntAct		
UniProtKB	P62258	YWHAE	enables	GO:0005515	PMID:35271311	IPI	UniProtKB:O60333	F	14-3-3 protein epsilon	YWHAE	protein	taxon:9606	20260725	IntAct		
UniProtKB	P62258	YWHAE	enables	GO:0005515	PMID:35271311	IPI	UniProtKB:O60343	F	14-3-3 protein epsilon	YWHAE	protein	taxon:9606	20260725	IntAct		
UniProtKB	P62258	YWHAE	enables	GO:0005515	PMID:35271311	IPI	UniProtKB:O75122	F	14-3-3 protein epsilon	YWHAE	protein	taxon:9606	20260725	IntAct		
UniProtKB	P62258	YWHAE	enables	GO:0005515	PMID:35271311	IPI	UniProtKB:O96013	F	14-3-3 protein epsilon	YWHAE	protein	taxon:9606	20260725	IntAct	occurs_in(GO:0005737)	
UniProtKB	P62258	YWHAE	enables	GO:0005515	PMID:35271311	IPI	UniProtKB:P00519	F	14-3-3 protein epsilon	YWHAE	protein	taxon:9606	20260725	IntAct		
UniProtKB	P62258	YWHAE	enables	GO:0005515	PMID:35271311	IPI	UniProtKB:P04049	F	14-3-3 protein epsilon	YWHAE	protein	taxon:9606	20260725	IntAct		
UniProtKB	P62258	YWHAE	enables	GO:0005515	PMID:35271311	IPI	UniProtKB:P10398	F	14-3-3 protein epsilon	YWHAE	protein	taxon:9606	20260725	IntAct		
UniProtKB	P62258	YWHAE	enables	GO:0005515	PMID:35271311	IPI	UniProtKB:P19484	F	14-3-3 protein epsilon	YWHAE	protein	taxon:9606	20260725	IntAct		
UniProtKB	P62258	YWHAE	enables	GO:0005515	PMID:35271311	IPI	UniProtKB:P22681	F	14-3-3 protein epsilon	YWHAE	protein	taxon:9606	20260725	IntAct		
UniProtKB	P62258	YWHAE	enables	GO:0005515	PMID:35271311	IPI	UniProtKB:P27348	F	14-3-3 protein epsilon	YWHAE	protein	taxon:9606	20260725	IntAct		
UniProtKB	P62258	YWHAE	enables	GO:0005515	PMID:35271311	IPI	UniProtKB:P27448	F	14-3-3 protein epsilon	YWHAE	protein	taxon:9606	20260725	IntAct		
UniProtKB	P62258	YWHAE	enables	GO:0005515	PMID:35271311	IPI	UniProtKB:P28290	F	14-3-3 protein epsilon	YWHAE	protein	taxon:9606	20260725	IntAct		
UniProtKB	P62258	YWHAE	enables	GO:0005515	PMID:35271311	IPI	UniProtKB:P30304	F	14-3-3 protein epsilon	YWHAE	protein	taxon:9606	20260725	IntAct		
UniProtKB	P62258	YWHAE	enables	GO:0005515	PMID:35271311	IPI	UniProtKB:P30305	F	14-3-3 protein epsilon	YWHAE	protein	taxon:9606	20260725	IntAct		
UniProtKB	P62258	YWHAE	enables	GO:0005515	PMID:35271311	IPI	UniProtKB:P30307	F	14-3-3 protein epsilon	YWHAE	protein	taxon:9606	20260725	IntAct		
UniProtKB	P62258	YWHAE	enables	GO:0005515	PMID:35271311	IPI	UniProtKB:P31946	F	14-3-3 protein epsilon	YWHAE	protein	taxon:9606	20260725	IntAct		
UniProtKB	P62258	YWHAE	enables	GO:0005515	PMID:35271311	IPI	UniProtKB:P40818	F	14-3-3 protein epsilon	YWHAE	protein	taxon:9606	20260725	IntAct		
UniProtKB	P62258	YWHAE	enables	GO:0005515	PMID:35271311	IPI	UniProtKB:P46937	F	14-3-3 protein epsilon	YWHAE	protein	taxon:9606	20260725	IntAct		
UniProtKB	P62258	YWHAE	enables	GO:0005515	PMID:35271311	IPI	UniProtKB:P47974	F	14-3-3 protein epsilon	YWHAE	protein	taxon:9606	20260725	IntAct		
UniProtKB	P62258	YWHAE	enables	GO:0005515	PMID:35271311	IPI	UniProtKB:P54253	F	14-3-3 protein epsilon	YWHAE	protein	taxon:9606	20260725	IntAct		
UniProtKB	P62258	YWHAE	enables	GO:0005515	PMID:35271311	IPI	UniProtKB:P56524	F	14-3-3 protein epsilon	YWHAE	protein	taxon:9606	20260725	IntAct		
UniProtKB	P62258	YWHAE	enables	GO:0005515	PMID:35271311	IPI	UniProtKB:P61981	F	14-3-3 protein epsilon	YWHAE	protein	taxon:9606	20260725	IntAct		
UniProtKB	P62258	YWHAE	enables	GO:0005515	PMID:35271311	IPI	UniProtKB:P63104	F	14-3-3 protein epsilon	YWHAE	protein	taxon:9606	20260725	IntAct		
UniProtKB	P62258	YWHAE	enables	GO:0005515	PMID:35271311	IPI	UniProtKB:Q00536	F	14-3-3 protein epsilon	YWHAE	protein	taxon:9606	20260725	IntAct		
UniProtKB	P62258	YWHAE	enables	GO:0005515	PMID:35271311	IPI	UniProtKB:Q00537	F	14-3-3 protein epsilon	YWHAE	protein	taxon:9606	20260725	IntAct		
UniProtKB	P62258	YWHAE	enables	GO:0005515	PMID:35271311	IPI	UniProtKB:Q04917	F	14-3-3 protein epsilon	YWHAE	protein	taxon:9606	20260725	IntAct		
UniProtKB	P62258	YWHAE	enables	GO:0005515	PMID:35271311	IPI	UniProtKB:Q07002	F	14-3-3 protein epsilon	YWHAE	protein	taxon:9606	20260725	IntAct		
UniProtKB	P62258	YWHAE	enables	GO:0005515	PMID:35271311	IPI	UniProtKB:Q12778	F	14-3-3 protein epsilon	YWHAE	protein	taxon:9606	20260725	IntAct		
UniProtKB	P62258	YWHAE	enables	GO:0005515	PMID:35271311	IPI	UniProtKB:Q13111	F	14-3-3 protein epsilon	YWHAE	protein	taxon:9606	20260725	IntAct		
UniProtKB	P62258	YWHAE	enables	GO:0005515	PMID:35271311	IPI	UniProtKB:Q13322	F	14-3-3 protein epsilon	YWHAE	protein	taxon:9606	20260725	IntAct		
UniProtKB	P62258	YWHAE	enables	GO:0005515	PMID:35271311	IPI	UniProtKB:Q5PRF9	F	14-3-3 protein epsilon	YWHAE	protein	taxon:9606	20260725	IntAct		
UniProtKB	P62258	YWHAE	enables	GO:0005515	PMID:35271311	IPI	UniProtKB:Q6ICG6	F	14-3-3 protein epsilon	YWHAE	protein	taxon:9606	20260725	IntAct		
UniProtKB	P62258	YWHAE	enables	GO:0005515	PMID:35271311	IPI	UniProtKB:Q6IQ23	F	14-3-3 protein epsilon	YWHAE	protein	taxon:9606	20260725	IntAct		
UniProtKB	P62258	YWHAE	enables	GO:0005515	PMID:35271311	IPI	UniProtKB:Q6P0Q8	F	14-3-3 protein epsilon	YWHAE	protein	taxon:9606	20260725	IntAct		
UniProtKB	P62258	YWHAE	enables	GO:0005515	PMID:35271311	IPI	UniProtKB:Q6P597	F	14-3-3 protein epsilon	YWHAE	protein	taxon:9606	20260725	IntAct		
UniProtKB	P62258	YWHAE	enables	GO:0005515	PMID:35271311	IPI	UniProtKB:Q6PKG0	F	14-3-3 protein epsilon	YWHAE	protein	taxon:9606	20260725	IntAct		
UniProtKB	P62258	YWHAE	enables	GO:0005515	PMID:35271311	IPI	UniProtKB:Q6R327	F	14-3-3 protein epsilon	YWHAE	protein	taxon:9606	20260725	IntAct		
UniProtKB	P62258	YWHAE	enables	GO:0005515	PMID:35271311	IPI	UniProtKB:Q6UUV9	F	14-3-3 protein epsilon	YWHAE	protein	taxon:9606	20260725	IntAct		
UniProtKB	P62258	YWHAE	enables	GO:0005515	PMID:35271311	IPI	UniProtKB:Q7L804	F	14-3-3 protein epsilon	YWHAE	protein	taxon:9606	20260725	IntAct		
UniProtKB	P62258	YWHAE	enables	GO:0005515	PMID:35271311	IPI	UniProtKB:Q7Z460	F	14-3-3 protein epsilon	YWHAE	protein	taxon:9606	20260725	IntAct		
UniProtKB	P62258	YWHAE	enables	GO:0005515	PMID:35271311	IPI	UniProtKB:Q86UK7	F	14-3-3 protein epsilon	YWHAE	protein	taxon:9606	20260725	IntAct		
UniProtKB	P62258	YWHAE	enables	GO:0005515	PMID:35271311	IPI	UniProtKB:Q86W92	F	14-3-3 protein epsilon	YWHAE	protein	taxon:9606	20260725	IntAct		
UniProtKB	P62258	YWHAE	enables	GO:0005515	PMID:35271311	IPI	UniProtKB:Q86X27	F	14-3-3 protein epsilon	YWHAE	protein	taxon:9606	20260725	IntAct		
UniProtKB	P62258	YWHAE	enables	GO:0005515	PMID:35271311	IPI	UniProtKB:Q8IVT5	F	14-3-3 protein epsilon	YWHAE	protein	taxon:9606	20260725	IntAct		
UniProtKB	P62258	YWHAE	enables	GO:0005515	PMID:35271311	IPI	UniProtKB:Q8TC76	F	14-3-3 protein epsilon	YWHAE	protein	taxon:9606	20260725	IntAct		
UniProtKB	P62258	YWHAE	enables	GO:0005515	PMID:35271311	IPI	UniProtKB:Q92974	F	14-3-3 protein epsilon	YWHAE	protein	taxon:9606	20260725	IntAct		
UniProtKB	P62258	YWHAE	enables	GO:0005515	PMID:35271311	IPI	UniProtKB:Q96GE4	F	14-3-3 protein epsilon	YWHAE	protein	taxon:9606	20260725	IntAct		
UniProtKB	P62258	YWHAE	enables	GO:0005515	PMID:35271311	IPI	UniProtKB:Q96PU5	F	14-3-3 protein epsilon	YWHAE	protein	taxon:9606	20260725	IntAct		
UniProtKB	P62258	YWHAE	enables	GO:0005515	PMID:35271311	IPI	UniProtKB:Q96S53	F	14-3-3 protein epsilon	YWHAE	protein	taxon:9606	20260725	IntAct		
UniProtKB	P62258	YWHAE	enables	GO:0005515	PMID:35271311	IPI	UniProtKB:Q99683	F	14-3-3 protein epsilon	YWHAE	protein	taxon:9606	20260725	IntAct		
UniProtKB	P62258	YWHAE	enables	GO:0005515	PMID:35271311	IPI	UniProtKB:Q99759	F	14-3-3 protein epsilon	YWHAE	protein	taxon:9606	20260725	IntAct		
UniProtKB	P62258	YWHAE	enables	GO:0005515	PMID:35271311	IPI	UniProtKB:Q99959	F	14-3-3 protein epsilon	YWHAE	protein	taxon:9606	20260725	IntAct		
UniProtKB	P62258	YWHAE	enables	GO:0005515	PMID:35271311	IPI	UniProtKB:Q9H0B6	F	14-3-3 protein epsilon	YWHAE	protein	taxon:9606	20260725	IntAct		
UniProtKB	P62258	YWHAE	enables	GO:0005515	PMID:35271311	IPI	UniProtKB:Q9H1K1	F	14-3-3 protein epsilon	YWHAE	protein	taxon:9606	20260725	IntAct		
UniProtKB	P62258	YWHAE	enables	GO:0005515	PMID:35271311	IPI	UniProtKB:Q9H4A3	F	14-3-3 protein epsilon	YWHAE	protein	taxon:9606	20260725	IntAct		
UniProtKB	P62258	YWHAE	enables	GO:0005515	PMID:35271311	IPI	UniProtKB:Q9NSK0	F	14-3-3 protein epsilon	YWHAE	protein	taxon:9606	20260725	IntAct		
UniProtKB	P62258	YWHAE	enables	GO:0005515	PMID:35271311	IPI	UniProtKB:Q9NXR1	F	14-3-3 protein epsilon	YWHAE	protein	taxon:9606	20260725	IntAct		
UniProtKB	P62258	YWHAE	enables	GO:0005515	PMID:35271311	IPI	UniProtKB:Q9P0V3	F	14-3-3 protein epsilon	YWHAE	protein	taxon:9606	20260725	IntAct		
UniProtKB	P62258	YWHAE	enables	GO:0005515	PMID:35271311	IPI	UniProtKB:Q9UQB8	F	14-3-3 protein epsilon	YWHAE	protein	taxon:9606	20260725	IntAct		
UniProtKB	P62258	YWHAE	enables	GO:0005515	PMID:35271311	IPI	UniProtKB:Q9Y2U5	F	14-3-3 protein epsilon	YWHAE	protein	taxon:9606	20260725	IntAct		
UniProtKB	P62258	YWHAE	enables	GO:0005515	PMID:35271311	IPI	UniProtKB:Q9Y3M2	F	14-3-3 protein epsilon	YWHAE	protein	taxon:9606	20260725	IntAct		
UniProtKB	P62258	YWHAE	enables	GO:0005515	PMID:35271311	IPI	UniProtKB:Q9Y3R0	F	14-3-3 protein epsilon	YWHAE	protein	taxon:9606	20260725	IntAct		
UniProtKB	P62258	YWHAE	enables	GO:0005515	PMID:35512704	IPI	UniProtKB:P15056	F	14-3-3 protein epsilon	YWHAE	protein	taxon:9606	20260725	IntAct		
UniProtKB	P62258	YWHAE	enables	GO:0005515	PMID:36096339	IPI	UniProtKB:Q96JI7	F	14-3-3 protein epsilon	YWHAE	protein	taxon:9606	20260725	IntAct		
UniProtKB	P62258	YWHAE	enables	GO:0005515	PMID:36931259	IPI	UniProtKB:O00308	F	14-3-3 protein epsilon	YWHAE	protein	taxon:9606	20260725	IntAct		
UniProtKB	P62258	YWHAE	enables	GO:0005515	PMID:36931259	IPI	UniProtKB:O00444	F	14-3-3 protein epsilon	YWHAE	protein	taxon:9606	20260725	IntAct		
UniProtKB	P62258	YWHAE	enables	GO:0005515	PMID:36931259	IPI	UniProtKB:O14639	F	14-3-3 protein epsilon	YWHAE	protein	taxon:9606	20260725	IntAct		
UniProtKB	P62258	YWHAE	enables	GO:0005515	PMID:36931259	IPI	UniProtKB:O14654	F	14-3-3 protein epsilon	YWHAE	protein	taxon:9606	20260725	IntAct		
UniProtKB	P62258	YWHAE	enables	GO:0005515	PMID:36931259	IPI	UniProtKB:O14733	F	14-3-3 protein epsilon	YWHAE	protein	taxon:9606	20260725	IntAct		
UniProtKB	P62258	YWHAE	enables	GO:0005515	PMID:36931259	IPI	UniProtKB:O15146	F	14-3-3 protein epsilon	YWHAE	protein	taxon:9606	20260725	IntAct		
UniProtKB	P62258	YWHAE	enables	GO:0005515	PMID:36931259	IPI	UniProtKB:O15151	F	14-3-3 protein epsilon	YWHAE	protein	taxon:9606	20260725	IntAct		
UniProtKB	P62258	YWHAE	enables	GO:0005515	PMID:36931259	IPI	UniProtKB:O43314	F	14-3-3 protein epsilon	YWHAE	protein	taxon:9606	20260725	IntAct		
UniProtKB	P62258	YWHAE	enables	GO:0005515	PMID:36931259	IPI	UniProtKB:O43353	F	14-3-3 protein epsilon	YWHAE	protein	taxon:9606	20260725	IntAct		
UniProtKB	P62258	YWHAE	enables	GO:0005515	PMID:36931259	IPI	UniProtKB:O43379	F	14-3-3 protein epsilon	YWHAE	protein	taxon:9606	20260725	IntAct		
UniProtKB	P62258	YWHAE	enables	GO:0005515	PMID:36931259	IPI	UniProtKB:O43491	F	14-3-3 protein epsilon	YWHAE	protein	taxon:9606	20260725	IntAct		
UniProtKB	P62258	YWHAE	enables	GO:0005515	PMID:36931259	IPI	UniProtKB:O43524	F	14-3-3 protein epsilon	YWHAE	protein	taxon:9606	20260725	IntAct		
UniProtKB	P62258	YWHAE	enables	GO:0005515	PMID:36931259	IPI	UniProtKB:O43896	F	14-3-3 protein epsilon	YWHAE	protein	taxon:9606	20260725	IntAct		
UniProtKB	P62258	YWHAE	enables	GO:0005515	PMID:36931259	IPI	UniProtKB:O60333	F	14-3-3 protein epsilon	YWHAE	protein	taxon:9606	20260725	IntAct		
UniProtKB	P62258	YWHAE	enables	GO:0005515	PMID:36931259	IPI	UniProtKB:O60343	F	14-3-3 protein epsilon	YWHAE	protein	taxon:9606	20260725	IntAct		
UniProtKB	P62258	YWHAE	enables	GO:0005515	PMID:36931259	IPI	UniProtKB:O60566	F	14-3-3 protein epsilon	YWHAE	protein	taxon:9606	20260725	IntAct		
UniProtKB	P62258	YWHAE	enables	GO:0005515	PMID:36931259	IPI	UniProtKB:O75122	F	14-3-3 protein epsilon	YWHAE	protein	taxon:9606	20260725	IntAct		
UniProtKB	P62258	YWHAE	enables	GO:0005515	PMID:36931259	IPI	UniProtKB:O75494	F	14-3-3 protein epsilon	YWHAE	protein	taxon:9606	20260725	IntAct		
UniProtKB	P62258	YWHAE	enables	GO:0005515	PMID:36931259	IPI	UniProtKB:O76050	F	14-3-3 protein epsilon	YWHAE	protein	taxon:9606	20260725	IntAct		
UniProtKB	P62258	YWHAE	enables	GO:0005515	PMID:36931259	IPI	UniProtKB:O94875	F	14-3-3 protein epsilon	YWHAE	protein	taxon:9606	20260725	IntAct		
UniProtKB	P62258	YWHAE	enables	GO:0005515	PMID:36931259	IPI	UniProtKB:O94921	F	14-3-3 protein epsilon	YWHAE	protein	taxon:9606	20260725	IntAct		
UniProtKB	P62258	YWHAE	enables	GO:0005515	PMID:36931259	IPI	UniProtKB:O95382	F	14-3-3 protein epsilon	YWHAE	protein	taxon:9606	20260725	IntAct		
UniProtKB	P62258	YWHAE	enables	GO:0005515	PMID:36931259	IPI	UniProtKB:O96013	F	14-3-3 protein epsilon	YWHAE	protein	taxon:9606	20260725	IntAct	occurs_in(GO:0005737)	
UniProtKB	P62258	YWHAE	enables	GO:0005515	PMID:36931259	IPI	UniProtKB:P00519	F	14-3-3 protein epsilon	YWHAE	protein	taxon:9606	20260725	IntAct		
UniProtKB	P62258	YWHAE	enables	GO:0005515	PMID:36931259	IPI	UniProtKB:P04049	F	14-3-3 protein epsilon	YWHAE	protein	taxon:9606	20260725	IntAct		
UniProtKB	P62258	YWHAE	enables	GO:0005515	PMID:36931259	IPI	UniProtKB:P04626	F	14-3-3 protein epsilon	YWHAE	protein	taxon:9606	20260725	IntAct		
UniProtKB	P62258	YWHAE	enables	GO:0005515	PMID:36931259	IPI	UniProtKB:P05129	F	14-3-3 protein epsilon	YWHAE	protein	taxon:9606	20260725	IntAct		
UniProtKB	P62258	YWHAE	enables	GO:0005515	PMID:36931259	IPI	UniProtKB:P06239	F	14-3-3 protein epsilon	YWHAE	protein	taxon:9606	20260725	IntAct		
UniProtKB	P62258	YWHAE	enables	GO:0005515	PMID:36931259	IPI	UniProtKB:P08069	F	14-3-3 protein epsilon	YWHAE	protein	taxon:9606	20260725	IntAct		
UniProtKB	P62258	YWHAE	enables	GO:0005515	PMID:36931259	IPI	UniProtKB:P10398	F	14-3-3 protein epsilon	YWHAE	protein	taxon:9606	20260725	IntAct		
UniProtKB	P62258	YWHAE	enables	GO:0005515	PMID:36931259	IPI	UniProtKB:P11940	F	14-3-3 protein epsilon	YWHAE	protein	taxon:9606	20260725	IntAct		
UniProtKB	P62258	YWHAE	enables	GO:0005515	PMID:36931259	IPI	UniProtKB:P15056	F	14-3-3 protein epsilon	YWHAE	protein	taxon:9606	20260725	IntAct		
UniProtKB	P62258	YWHAE	enables	GO:0005515	PMID:36931259	IPI	UniProtKB:P16234	F	14-3-3 protein epsilon	YWHAE	protein	taxon:9606	20260725	IntAct		
UniProtKB	P62258	YWHAE	enables	GO:0005515	PMID:36931259	IPI	UniProtKB:P19484	F	14-3-3 protein epsilon	YWHAE	protein	taxon:9606	20260725	IntAct		
UniProtKB	P62258	YWHAE	enables	GO:0005515	PMID:36931259	IPI	UniProtKB:P21580	F	14-3-3 protein epsilon	YWHAE	protein	taxon:9606	20260725	IntAct		
UniProtKB	P62258	YWHAE	enables	GO:0005515	PMID:36931259	IPI	UniProtKB:P22681	F	14-3-3 protein epsilon	YWHAE	protein	taxon:9606	20260725	IntAct		
UniProtKB	P62258	YWHAE	enables	GO:0005515	PMID:36931259	IPI	UniProtKB:P25685	F	14-3-3 protein epsilon	YWHAE	protein	taxon:9606	20260725	IntAct		
UniProtKB	P62258	YWHAE	enables	GO:0005515	PMID:36931259	IPI	UniProtKB:P27348	F	14-3-3 protein epsilon	YWHAE	protein	taxon:9606	20260725	IntAct		
UniProtKB	P62258	YWHAE	enables	GO:0005515	PMID:36931259	IPI	UniProtKB:P27448	F	14-3-3 protein epsilon	YWHAE	protein	taxon:9606	20260725	IntAct		
UniProtKB	P62258	YWHAE	enables	GO:0005515	PMID:36931259	IPI	UniProtKB:P28290	F	14-3-3 protein epsilon	YWHAE	protein	taxon:9606	20260725	IntAct		
UniProtKB	P62258	YWHAE	enables	GO:0005515	PMID:36931259	IPI	UniProtKB:P29590	F	14-3-3 protein epsilon	YWHAE	protein	taxon:9606	20260725	IntAct		
UniProtKB	P62258	YWHAE	enables	GO:0005515	PMID:36931259	IPI	UniProtKB:P30291	F	14-3-3 protein epsilon	YWHAE	protein	taxon:9606	20260725	IntAct		
UniProtKB	P62258	YWHAE	enables	GO:0005515	PMID:36931259	IPI	UniProtKB:P30305	F	14-3-3 protein epsilon	YWHAE	protein	taxon:9606	20260725	IntAct		
UniProtKB	P62258	YWHAE	enables	GO:0005515	PMID:36931259	IPI	UniProtKB:P30307	F	14-3-3 protein epsilon	YWHAE	protein	taxon:9606	20260725	IntAct		
UniProtKB	P62258	YWHAE	enables	GO:0005515	PMID:36931259	IPI	UniProtKB:P31152	F	14-3-3 protein epsilon	YWHAE	protein	taxon:9606	20260725	IntAct		
UniProtKB	P62258	YWHAE	enables	GO:0005515	PMID:36931259	IPI	UniProtKB:P31946	F	14-3-3 protein epsilon	YWHAE	protein	taxon:9606	20260725	IntAct		
UniProtKB	P62258	YWHAE	enables	GO:0005515	PMID:36931259	IPI	UniProtKB:P31947	F	14-3-3 protein epsilon	YWHAE	protein	taxon:9606	20260725	IntAct		
UniProtKB	P62258	YWHAE	enables	GO:0005515	PMID:36931259	IPI	UniProtKB:P35568	F	14-3-3 protein epsilon	YWHAE	protein	taxon:9606	20260725	IntAct		
UniProtKB	P62258	YWHAE	enables	GO:0005515	PMID:36931259	IPI	UniProtKB:P40818	F	14-3-3 protein epsilon	YWHAE	protein	taxon:9606	20260725	IntAct		
UniProtKB	P62258	YWHAE	enables	GO:0005515	PMID:36931259	IPI	UniProtKB:P42679	F	14-3-3 protein epsilon	YWHAE	protein	taxon:9606	20260725	IntAct		
UniProtKB	P62258	YWHAE	enables	GO:0005515	PMID:36931259	IPI	UniProtKB:P46934	F	14-3-3 protein epsilon	YWHAE	protein	taxon:9606	20260725	IntAct		
UniProtKB	P62258	YWHAE	enables	GO:0005515	PMID:36931259	IPI	UniProtKB:P46937	F	14-3-3 protein epsilon	YWHAE	protein	taxon:9606	20260725	IntAct		
UniProtKB	P62258	YWHAE	enables	GO:0005515	PMID:36931259	IPI	UniProtKB:P47974	F	14-3-3 protein epsilon	YWHAE	protein	taxon:9606	20260725	IntAct		
UniProtKB	P62258	YWHAE	enables	GO:0005515	PMID:36931259	IPI	UniProtKB:P48730	F	14-3-3 protein epsilon	YWHAE	protein	taxon:9606	20260725	IntAct		
UniProtKB	P62258	YWHAE	enables	GO:0005515	PMID:36931259	IPI	UniProtKB:P49674	F	14-3-3 protein epsilon	YWHAE	protein	taxon:9606	20260725	IntAct		
UniProtKB	P62258	YWHAE	enables	GO:0005515	PMID:36931259	IPI	UniProtKB:P49761	F	14-3-3 protein epsilon	YWHAE	protein	taxon:9606	20260725	IntAct		
UniProtKB	P62258	YWHAE	enables	GO:0005515	PMID:36931259	IPI	UniProtKB:P49840	F	14-3-3 protein epsilon	YWHAE	protein	taxon:9606	20260725	IntAct		
UniProtKB	P62258	YWHAE	enables	GO:0005515	PMID:36931259	IPI	UniProtKB:P51813	F	14-3-3 protein epsilon	YWHAE	protein	taxon:9606	20260725	IntAct		
UniProtKB	P62258	YWHAE	enables	GO:0005515	PMID:36931259	IPI	UniProtKB:P53350	F	14-3-3 protein epsilon	YWHAE	protein	taxon:9606	20260725	IntAct		
UniProtKB	P62258	YWHAE	enables	GO:0005515	PMID:36931259	IPI	UniProtKB:P53667	F	14-3-3 protein epsilon	YWHAE	protein	taxon:9606	20260725	IntAct		
UniProtKB	P62258	YWHAE	enables	GO:0005515	PMID:36931259	IPI	UniProtKB:P53671	F	14-3-3 protein epsilon	YWHAE	protein	taxon:9606	20260725	IntAct		
UniProtKB	P62258	YWHAE	enables	GO:0005515	PMID:36931259	IPI	UniProtKB:P54253	F	14-3-3 protein epsilon	YWHAE	protein	taxon:9606	20260725	IntAct		
UniProtKB	P62258	YWHAE	enables	GO:0005515	PMID:36931259	IPI	UniProtKB:P54646	F	14-3-3 protein epsilon	YWHAE	protein	taxon:9606	20260725	IntAct		
UniProtKB	P62258	YWHAE	enables	GO:0005515	PMID:36931259	IPI	UniProtKB:P56524	F	14-3-3 protein epsilon	YWHAE	protein	taxon:9606	20260725	IntAct		
UniProtKB	P62258	YWHAE	enables	GO:0005515	PMID:36931259	IPI	UniProtKB:P57059	F	14-3-3 protein epsilon	YWHAE	protein	taxon:9606	20260725	IntAct		
UniProtKB	P62258	YWHAE	enables	GO:0005515	PMID:36931259	IPI	UniProtKB:P61981	F	14-3-3 protein epsilon	YWHAE	protein	taxon:9606	20260725	IntAct		
UniProtKB	P62258	YWHAE	enables	GO:0005515	PMID:36931259	IPI	UniProtKB:P63104	F	14-3-3 protein epsilon	YWHAE	protein	taxon:9606	20260725	IntAct		
UniProtKB	P62258	YWHAE	enables	GO:0005515	PMID:36931259	IPI	UniProtKB:P80192	F	14-3-3 protein epsilon	YWHAE	protein	taxon:9606	20260725	IntAct		
UniProtKB	P62258	YWHAE	enables	GO:0005515	PMID:36931259	IPI	UniProtKB:P98177	F	14-3-3 protein epsilon	YWHAE	protein	taxon:9606	20260725	IntAct		
UniProtKB	P62258	YWHAE	enables	GO:0005515	PMID:36931259	IPI	UniProtKB:Q00526	F	14-3-3 protein epsilon	YWHAE	protein	taxon:9606	20260725	IntAct		
UniProtKB	P62258	YWHAE	enables	GO:0005515	PMID:36931259	IPI	UniProtKB:Q00536	F	14-3-3 protein epsilon	YWHAE	protein	taxon:9606	20260725	IntAct		
UniProtKB	P62258	YWHAE	enables	GO:0005515	PMID:36931259	IPI	UniProtKB:Q00537	F	14-3-3 protein epsilon	YWHAE	protein	taxon:9606	20260725	IntAct		
UniProtKB	P62258	YWHAE	enables	GO:0005515	PMID:36931259	IPI	UniProtKB:Q02156	F	14-3-3 protein epsilon	YWHAE	protein	taxon:9606	20260725	IntAct		
UniProtKB	P62258	YWHAE	enables	GO:0005515	PMID:36931259	IPI	UniProtKB:Q04917	F	14-3-3 protein epsilon	YWHAE	protein	taxon:9606	20260725	IntAct		
UniProtKB	P62258	YWHAE	enables	GO:0005515	PMID:36931259	IPI	UniProtKB:Q05516	F	14-3-3 protein epsilon	YWHAE	protein	taxon:9606	20260725	IntAct		
UniProtKB	P62258	YWHAE	enables	GO:0005515	PMID:36931259	IPI	UniProtKB:Q07002	F	14-3-3 protein epsilon	YWHAE	protein	taxon:9606	20260725	IntAct		
UniProtKB	P62258	YWHAE	enables	GO:0005515	PMID:36931259	IPI	UniProtKB:Q08881	F	14-3-3 protein epsilon	YWHAE	protein	taxon:9606	20260725	IntAct		
UniProtKB	P62258	YWHAE	enables	GO:0005515	PMID:36931259	IPI	UniProtKB:Q0VF96	F	14-3-3 protein epsilon	YWHAE	protein	taxon:9606	20260725	IntAct		
UniProtKB	P62258	YWHAE	enables	GO:0005515	PMID:36931259	IPI	UniProtKB:Q12778	F	14-3-3 protein epsilon	YWHAE	protein	taxon:9606	20260725	IntAct		
UniProtKB	P62258	YWHAE	enables	GO:0005515	PMID:36931259	IPI	UniProtKB:Q13322	F	14-3-3 protein epsilon	YWHAE	protein	taxon:9606	20260725	IntAct		
UniProtKB	P62258	YWHAE	enables	GO:0005515	PMID:36931259	IPI	UniProtKB:Q13418	F	14-3-3 protein epsilon	YWHAE	protein	taxon:9606	20260725	IntAct		
UniProtKB	P62258	YWHAE	enables	GO:0005515	PMID:36931259	IPI	UniProtKB:Q13470	F	14-3-3 protein epsilon	YWHAE	protein	taxon:9606	20260725	IntAct		
UniProtKB	P62258	YWHAE	enables	GO:0005515	PMID:36931259	IPI	UniProtKB:Q13557	F	14-3-3 protein epsilon	YWHAE	protein	taxon:9606	20260725	IntAct		
UniProtKB	P62258	YWHAE	enables	GO:0005515	PMID:36931259	IPI	UniProtKB:Q13873	F	14-3-3 protein epsilon	YWHAE	protein	taxon:9606	20260725	IntAct		
UniProtKB	P62258	YWHAE	enables	GO:0005515	PMID:36931259	IPI	UniProtKB:Q14164	F	14-3-3 protein epsilon	YWHAE	protein	taxon:9606	20260725	IntAct		
UniProtKB	P62258	YWHAE	enables	GO:0005515	PMID:36931259	IPI	UniProtKB:Q14289	F	14-3-3 protein epsilon	YWHAE	protein	taxon:9606	20260725	IntAct		
UniProtKB	P62258	YWHAE	enables	GO:0005515	PMID:36931259	IPI	UniProtKB:Q14671	F	14-3-3 protein epsilon	YWHAE	protein	taxon:9606	20260725	IntAct		
UniProtKB	P62258	YWHAE	enables	GO:0005515	PMID:36931259	IPI	UniProtKB:Q15154	F	14-3-3 protein epsilon	YWHAE	protein	taxon:9606	20260725	IntAct		
UniProtKB	P62258	YWHAE	enables	GO:0005515	PMID:36931259	IPI	UniProtKB:Q15303	F	14-3-3 protein epsilon	YWHAE	protein	taxon:9606	20260725	IntAct		
UniProtKB	P62258	YWHAE	enables	GO:0005515	PMID:36931259	IPI	UniProtKB:Q15349	F	14-3-3 protein epsilon	YWHAE	protein	taxon:9606	20260725	IntAct		
UniProtKB	P62258	YWHAE	enables	GO:0005515	PMID:36931259	IPI	UniProtKB:Q15569	F	14-3-3 protein epsilon	YWHAE	protein	taxon:9606	20260725	IntAct		
UniProtKB	P62258	YWHAE	enables	GO:0005515	PMID:36931259	IPI	UniProtKB:Q15750	F	14-3-3 protein epsilon	YWHAE	protein	taxon:9606	20260725	IntAct		
UniProtKB	P62258	YWHAE	enables	GO:0005515	PMID:36931259	IPI	UniProtKB:Q16288	F	14-3-3 protein epsilon	YWHAE	protein	taxon:9606	20260725	IntAct		
UniProtKB	P62258	YWHAE	enables	GO:0005515	PMID:36931259	IPI	UniProtKB:Q16352	F	14-3-3 protein epsilon	YWHAE	protein	taxon:9606	20260725	IntAct		
UniProtKB	P62258	YWHAE	enables	GO:0005515	PMID:36931259	IPI	UniProtKB:Q32MK0	F	14-3-3 protein epsilon	YWHAE	protein	taxon:9606	20260725	IntAct		
UniProtKB	P62258	YWHAE	enables	GO:0005515	PMID:36931259	IPI	UniProtKB:Q5PRF9	F	14-3-3 protein epsilon	YWHAE	protein	taxon:9606	20260725	IntAct		
UniProtKB	P62258	YWHAE	enables	GO:0005515	PMID:36931259	IPI	UniProtKB:Q5SQI0	F	14-3-3 protein epsilon	YWHAE	protein	taxon:9606	20260725	IntAct		
UniProtKB	P62258	YWHAE	enables	GO:0005515	PMID:36931259	IPI	UniProtKB:Q5U5Q3	F	14-3-3 protein epsilon	YWHAE	protein	taxon:9606	20260725	IntAct		
UniProtKB	P62258	YWHAE	enables	GO:0005515	PMID:36931259	IPI	UniProtKB:Q5VV41	F	14-3-3 protein epsilon	YWHAE	protein	taxon:9606	20260725	IntAct		
UniProtKB	P62258	YWHAE	enables	GO:0005515	PMID:36931259	IPI	UniProtKB:Q6AZZ1	F	14-3-3 protein epsilon	YWHAE	protein	taxon:9606	20260725	IntAct		
UniProtKB	P62258	YWHAE	enables	GO:0005515	PMID:36931259	IPI	UniProtKB:Q6ICG6	F	14-3-3 protein epsilon	YWHAE	protein	taxon:9606	20260725	IntAct		
UniProtKB	P62258	YWHAE	enables	GO:0005515	PMID:36931259	IPI	UniProtKB:Q6IQ23	F	14-3-3 protein epsilon	YWHAE	protein	taxon:9606	20260725	IntAct		
UniProtKB	P62258	YWHAE	enables	GO:0005515	PMID:36931259	IPI	UniProtKB:Q6P0Q8	F	14-3-3 protein epsilon	YWHAE	protein	taxon:9606	20260725	IntAct		
UniProtKB	P62258	YWHAE	enables	GO:0005515	PMID:36931259	IPI	UniProtKB:Q6P597	F	14-3-3 protein epsilon	YWHAE	protein	taxon:9606	20260725	IntAct		
UniProtKB	P62258	YWHAE	enables	GO:0005515	PMID:36931259	IPI	UniProtKB:Q6PJI9	F	14-3-3 protein epsilon	YWHAE	protein	taxon:9606	20260725	IntAct		
UniProtKB	P62258	YWHAE	enables	GO:0005515	PMID:36931259	IPI	UniProtKB:Q6PKG0	F	14-3-3 protein epsilon	YWHAE	protein	taxon:9606	20260725	IntAct		
UniProtKB	P62258	YWHAE	enables	GO:0005515	PMID:36931259	IPI	UniProtKB:Q6R327	F	14-3-3 protein epsilon	YWHAE	protein	taxon:9606	20260725	IntAct		
UniProtKB	P62258	YWHAE	enables	GO:0005515	PMID:36931259	IPI	UniProtKB:Q6UUV9	F	14-3-3 protein epsilon	YWHAE	protein	taxon:9606	20260725	IntAct		
UniProtKB	P62258	YWHAE	enables	GO:0005515	PMID:36931259	IPI	UniProtKB:Q6XUX3	F	14-3-3 protein epsilon	YWHAE	protein	taxon:9606	20260725	IntAct		
UniProtKB	P62258	YWHAE	enables	GO:0005515	PMID:36931259	IPI	UniProtKB:Q6ZN04	F	14-3-3 protein epsilon	YWHAE	protein	taxon:9606	20260725	IntAct		
UniProtKB	P62258	YWHAE	enables	GO:0005515	PMID:36931259	IPI	UniProtKB:Q6ZWB6	F	14-3-3 protein epsilon	YWHAE	protein	taxon:9606	20260725	IntAct		
UniProtKB	P62258	YWHAE	enables	GO:0005515	PMID:36931259	IPI	UniProtKB:Q7L804	F	14-3-3 protein epsilon	YWHAE	protein	taxon:9606	20260725	IntAct		
UniProtKB	P62258	YWHAE	enables	GO:0005515	PMID:36931259	IPI	UniProtKB:Q7Z460	F	14-3-3 protein epsilon	YWHAE	protein	taxon:9606	20260725	IntAct		
UniProtKB	P62258	YWHAE	enables	GO:0005515	PMID:36931259	IPI	UniProtKB:Q7Z6J0	F	14-3-3 protein epsilon	YWHAE	protein	taxon:9606	20260725	IntAct		
UniProtKB	P62258	YWHAE	enables	GO:0005515	PMID:36931259	IPI	UniProtKB:Q86T96	F	14-3-3 protein epsilon	YWHAE	protein	taxon:9606	20260725	IntAct		
UniProtKB	P62258	YWHAE	enables	GO:0005515	PMID:36931259	IPI	UniProtKB:Q86UK7	F	14-3-3 protein epsilon	YWHAE	protein	taxon:9606	20260725	IntAct		
UniProtKB	P62258	YWHAE	enables	GO:0005515	PMID:36931259	IPI	UniProtKB:Q86UX6	F	14-3-3 protein epsilon	YWHAE	protein	taxon:9606	20260725	IntAct		
UniProtKB	P62258	YWHAE	enables	GO:0005515	PMID:36931259	IPI	UniProtKB:Q86V48	F	14-3-3 protein epsilon	YWHAE	protein	taxon:9606	20260725	IntAct		
UniProtKB	P62258	YWHAE	enables	GO:0005515	PMID:36931259	IPI	UniProtKB:Q86W92	F	14-3-3 protein epsilon	YWHAE	protein	taxon:9606	20260725	IntAct		
UniProtKB	P62258	YWHAE	enables	GO:0005515	PMID:36931259	IPI	UniProtKB:Q86X27	F	14-3-3 protein epsilon	YWHAE	protein	taxon:9606	20260725	IntAct		
UniProtKB	P62258	YWHAE	enables	GO:0005515	PMID:36931259	IPI	UniProtKB:Q86YV5	F	14-3-3 protein epsilon	YWHAE	protein	taxon:9606	20260725	IntAct		
UniProtKB	P62258	YWHAE	enables	GO:0005515	PMID:36931259	IPI	UniProtKB:Q8IVT5	F	14-3-3 protein epsilon	YWHAE	protein	taxon:9606	20260725	IntAct		
UniProtKB	P62258	YWHAE	enables	GO:0005515	PMID:36931259	IPI	UniProtKB:Q8IWQ3	F	14-3-3 protein epsilon	YWHAE	protein	taxon:9606	20260725	IntAct		
UniProtKB	P62258	YWHAE	enables	GO:0005515	PMID:36931259	IPI	UniProtKB:Q8N4C8	F	14-3-3 protein epsilon	YWHAE	protein	taxon:9606	20260725	IntAct		
UniProtKB	P62258	YWHAE	enables	GO:0005515	PMID:36931259	IPI	UniProtKB:Q8N568	F	14-3-3 protein epsilon	YWHAE	protein	taxon:9606	20260725	IntAct		
UniProtKB	P62258	YWHAE	enables	GO:0005515	PMID:36931259	IPI	UniProtKB:Q8N5S9	F	14-3-3 protein epsilon	YWHAE	protein	taxon:9606	20260725	IntAct		
UniProtKB	P62258	YWHAE	enables	GO:0005515	PMID:36931259	IPI	UniProtKB:Q8N5U6	F	14-3-3 protein epsilon	YWHAE	protein	taxon:9606	20260725	IntAct		
UniProtKB	P62258	YWHAE	enables	GO:0005515	PMID:36931259	IPI	UniProtKB:Q8N8E3	F	14-3-3 protein epsilon	YWHAE	protein	taxon:9606	20260725	IntAct		
UniProtKB	P62258	YWHAE	enables	GO:0005515	PMID:36931259	IPI	UniProtKB:Q8N961	F	14-3-3 protein epsilon	YWHAE	protein	taxon:9606	20260725	IntAct		
UniProtKB	P62258	YWHAE	enables	GO:0005515	PMID:36931259	IPI	UniProtKB:Q8NE63	F	14-3-3 protein epsilon	YWHAE	protein	taxon:9606	20260725	IntAct		
UniProtKB	P62258	YWHAE	enables	GO:0005515	PMID:36931259	IPI	UniProtKB:Q8NEY1	F	14-3-3 protein epsilon	YWHAE	protein	taxon:9606	20260725	IntAct		
UniProtKB	P62258	YWHAE	enables	GO:0005515	PMID:36931259	IPI	UniProtKB:Q8TBC3	F	14-3-3 protein epsilon	YWHAE	protein	taxon:9606	20260725	IntAct		
UniProtKB	P62258	YWHAE	enables	GO:0005515	PMID:36931259	IPI	UniProtKB:Q8TC76	F	14-3-3 protein epsilon	YWHAE	protein	taxon:9606	20260725	IntAct		
UniProtKB	P62258	YWHAE	enables	GO:0005515	PMID:36931259	IPI	UniProtKB:Q8TD19	F	14-3-3 protein epsilon	YWHAE	protein	taxon:9606	20260725	IntAct		
UniProtKB	P62258	YWHAE	enables	GO:0005515	PMID:36931259	IPI	UniProtKB:Q8WTQ7	F	14-3-3 protein epsilon	YWHAE	protein	taxon:9606	20260725	IntAct		
UniProtKB	P62258	YWHAE	enables	GO:0005515	PMID:36931259	IPI	UniProtKB:Q92630	F	14-3-3 protein epsilon	YWHAE	protein	taxon:9606	20260725	IntAct		
UniProtKB	P62258	YWHAE	enables	GO:0005515	PMID:36931259	IPI	UniProtKB:Q92918	F	14-3-3 protein epsilon	YWHAE	protein	taxon:9606	20260725	IntAct		
UniProtKB	P62258	YWHAE	enables	GO:0005515	PMID:36931259	IPI	UniProtKB:Q92934	F	14-3-3 protein epsilon	YWHAE	protein	taxon:9606	20260725	IntAct		
UniProtKB	P62258	YWHAE	enables	GO:0005515	PMID:36931259	IPI	UniProtKB:Q92974	F	14-3-3 protein epsilon	YWHAE	protein	taxon:9606	20260725	IntAct		
UniProtKB	P62258	YWHAE	enables	GO:0005515	PMID:36931259	IPI	UniProtKB:Q96GE4	F	14-3-3 protein epsilon	YWHAE	protein	taxon:9606	20260725	IntAct		
UniProtKB	P62258	YWHAE	enables	GO:0005515	PMID:36931259	IPI	UniProtKB:Q96J92	F	14-3-3 protein epsilon	YWHAE	protein	taxon:9606	20260725	IntAct		
UniProtKB	P62258	YWHAE	enables	GO:0005515	PMID:36931259	IPI	UniProtKB:Q96N96	F	14-3-3 protein epsilon	YWHAE	protein	taxon:9606	20260725	IntAct		
UniProtKB	P62258	YWHAE	enables	GO:0005515	PMID:36931259	IPI	UniProtKB:Q96PF2	F	14-3-3 protein epsilon	YWHAE	protein	taxon:9606	20260725	IntAct		
UniProtKB	P62258	YWHAE	enables	GO:0005515	PMID:36931259	IPI	UniProtKB:Q96PU5	F	14-3-3 protein epsilon	YWHAE	protein	taxon:9606	20260725	IntAct		
UniProtKB	P62258	YWHAE	enables	GO:0005515	PMID:36931259	IPI	UniProtKB:Q96QP1	F	14-3-3 protein epsilon	YWHAE	protein	taxon:9606	20260725	IntAct		
UniProtKB	P62258	YWHAE	enables	GO:0005515	PMID:36931259	IPI	UniProtKB:Q96RP8	F	14-3-3 protein epsilon	YWHAE	protein	taxon:9606	20260725	IntAct		
UniProtKB	P62258	YWHAE	enables	GO:0005515	PMID:36931259	IPI	UniProtKB:Q96S53	F	14-3-3 protein epsilon	YWHAE	protein	taxon:9606	20260725	IntAct		
UniProtKB	P62258	YWHAE	enables	GO:0005515	PMID:36931259	IPI	UniProtKB:Q99558	F	14-3-3 protein epsilon	YWHAE	protein	taxon:9606	20260725	IntAct		
UniProtKB	P62258	YWHAE	enables	GO:0005515	PMID:36931259	IPI	UniProtKB:Q99759	F	14-3-3 protein epsilon	YWHAE	protein	taxon:9606	20260725	IntAct		
UniProtKB	P62258	YWHAE	enables	GO:0005515	PMID:36931259	IPI	UniProtKB:Q99959	F	14-3-3 protein epsilon	YWHAE	protein	taxon:9606	20260725	IntAct		
UniProtKB	P62258	YWHAE	enables	GO:0005515	PMID:36931259	IPI	UniProtKB:Q9BXA7	F	14-3-3 protein epsilon	YWHAE	protein	taxon:9606	20260725	IntAct		
UniProtKB	P62258	YWHAE	enables	GO:0005515	PMID:36931259	IPI	UniProtKB:Q9C026	F	14-3-3 protein epsilon	YWHAE	protein	taxon:9606	20260725	IntAct		
UniProtKB	P62258	YWHAE	enables	GO:0005515	PMID:36931259	IPI	UniProtKB:Q9H093	F	14-3-3 protein epsilon	YWHAE	protein	taxon:9606	20260725	IntAct		
UniProtKB	P62258	YWHAE	enables	GO:0005515	PMID:36931259	IPI	UniProtKB:Q9H0B6	F	14-3-3 protein epsilon	YWHAE	protein	taxon:9606	20260725	IntAct		
UniProtKB	P62258	YWHAE	enables	GO:0005515	PMID:36931259	IPI	UniProtKB:Q9H1K1	F	14-3-3 protein epsilon	YWHAE	protein	taxon:9606	20260725	IntAct		
UniProtKB	P62258	YWHAE	enables	GO:0005515	PMID:36931259	IPI	UniProtKB:Q9H1R3	F	14-3-3 protein epsilon	YWHAE	protein	taxon:9606	20260725	IntAct		
UniProtKB	P62258	YWHAE	enables	GO:0005515	PMID:36931259	IPI	UniProtKB:Q9H2C0	F	14-3-3 protein epsilon	YWHAE	protein	taxon:9606	20260725	IntAct		
UniProtKB	P62258	YWHAE	enables	GO:0005515	PMID:36931259	IPI	UniProtKB:Q9H4A3	F	14-3-3 protein epsilon	YWHAE	protein	taxon:9606	20260725	IntAct		
UniProtKB	P62258	YWHAE	enables	GO:0005515	PMID:36931259	IPI	UniProtKB:Q9HBE1	F	14-3-3 protein epsilon	YWHAE	protein	taxon:9606	20260725	IntAct		
UniProtKB	P62258	YWHAE	enables	GO:0005515	PMID:36931259	IPI	UniProtKB:Q9NQU5	F	14-3-3 protein epsilon	YWHAE	protein	taxon:9606	20260725	IntAct		
UniProtKB	P62258	YWHAE	enables	GO:0005515	PMID:36931259	IPI	UniProtKB:Q9NR20	F	14-3-3 protein epsilon	YWHAE	protein	taxon:9606	20260725	IntAct		
UniProtKB	P62258	YWHAE	enables	GO:0005515	PMID:36931259	IPI	UniProtKB:Q9NSK0	F	14-3-3 protein epsilon	YWHAE	protein	taxon:9606	20260725	IntAct		
UniProtKB	P62258	YWHAE	enables	GO:0005515	PMID:36931259	IPI	UniProtKB:Q9NYY3	F	14-3-3 protein epsilon	YWHAE	protein	taxon:9606	20260725	IntAct		
UniProtKB	P62258	YWHAE	enables	GO:0005515	PMID:36931259	IPI	UniProtKB:Q9NZJ0	F	14-3-3 protein epsilon	YWHAE	protein	taxon:9606	20260725	IntAct		
UniProtKB	P62258	YWHAE	enables	GO:0005515	PMID:36931259	IPI	UniProtKB:Q9P0V3	F	14-3-3 protein epsilon	YWHAE	protein	taxon:9606	20260725	IntAct		
UniProtKB	P62258	YWHAE	enables	GO:0005515	PMID:36931259	IPI	UniProtKB:Q9P286	F	14-3-3 protein epsilon	YWHAE	protein	taxon:9606	20260725	IntAct		
UniProtKB	P62258	YWHAE	enables	GO:0005515	PMID:36931259	IPI	UniProtKB:Q9UIK4	F	14-3-3 protein epsilon	YWHAE	protein	taxon:9606	20260725	IntAct		
UniProtKB	P62258	YWHAE	enables	GO:0005515	PMID:36931259	IPI	UniProtKB:Q9UPE1	F	14-3-3 protein epsilon	YWHAE	protein	taxon:9606	20260725	IntAct		
UniProtKB	P62258	YWHAE	enables	GO:0005515	PMID:36931259	IPI	UniProtKB:Q9UPU9	F	14-3-3 protein epsilon	YWHAE	protein	taxon:9606	20260725	IntAct		
UniProtKB	P62258	YWHAE	enables	GO:0005515	PMID:36931259	IPI	UniProtKB:Q9UQB8	F	14-3-3 protein epsilon	YWHAE	protein	taxon:9606	20260725	IntAct		
UniProtKB	P62258	YWHAE	enables	GO:0005515	PMID:36931259	IPI	UniProtKB:Q9UQM7	F	14-3-3 protein epsilon	YWHAE	protein	taxon:9606	20260725	IntAct		
UniProtKB	P62258	YWHAE	enables	GO:0005515	PMID:36931259	IPI	UniProtKB:Q9Y2U5	F	14-3-3 protein epsilon	YWHAE	protein	taxon:9606	20260725	IntAct		
UniProtKB	P62258	YWHAE	enables	GO:0005515	PMID:36931259	IPI	UniProtKB:Q9Y3R0	F	14-3-3 protein epsilon	YWHAE	protein	taxon:9606	20260725	IntAct		
UniProtKB	P62258	YWHAE	enables	GO:0005515	PMID:36931259	IPI	UniProtKB:Q9Y463	F	14-3-3 protein epsilon	YWHAE	protein	taxon:9606	20260725	IntAct		
UniProtKB	P62258	YWHAE	enables	GO:0005515	PMID:37045861	IPI	UniProtKB:P04049	F	14-3-3 protein epsilon	YWHAE	protein	taxon:9606	20260725	IntAct		
UniProtKB	P62258	YWHAE	enables	GO:0005515	PMID:38884001	IPI	UniProtKB:P04626	F	14-3-3 protein epsilon	YWHAE	protein	taxon:9606	20260725	IntAct		
UniProtKB	P62258	YWHAE	enables	GO:0005515	PMID:39251607	IPI	UniProtKB:P61981	F	14-3-3 protein epsilon	YWHAE	protein	taxon:9606	20260725	IntAct		
UniProtKB	P62258	YWHAE	enables	GO:0005515	PMID:40205054	IPI	UniProtKB:P31946	F	14-3-3 protein epsilon	YWHAE	protein	taxon:9606	20260725	IntAct		
UniProtKB	P62258	YWHAE	enables	GO:0005515	PMID:40205054	IPI	UniProtKB:Q8TC76	F	14-3-3 protein epsilon	YWHAE	protein	taxon:9606	20260725	IntAct		
UniProtKB	P62258	YWHAE	enables	GO:0005515	PMID:7644510	IPI	UniProtKB:P04049	F	14-3-3 protein epsilon	YWHAE	protein	taxon:9606	20260725	IntAct		
UniProtKB	P62258	YWHAE	enables	GO:0005515	PMID:7644510	IPI	UniProtKB:P30304	F	14-3-3 protein epsilon	YWHAE	protein	taxon:9606	20260725	IntAct		
UniProtKB	P62258	YWHAE	enables	GO:0005515	PMID:7644510	IPI	UniProtKB:P30305	F	14-3-3 protein epsilon	YWHAE	protein	taxon:9606	20260725	IntAct		
UniProtKB	P62258	YWHAE	enables	GO:0005515	PMID:9111084	IPI	UniProtKB:P04049	F	14-3-3 protein epsilon	YWHAE	protein	taxon:9606	20260725	IntAct		
UniProtKB	P62258	YWHAE	enables	GO:0005515	PMID:9111084	IPI	UniProtKB:P08069	F	14-3-3 protein epsilon	YWHAE	protein	taxon:9606	20260725	IntAct		
UniProtKB	P62258	YWHAE	enables	GO:0005515	PMID:9111084	IPI	UniProtKB:P35568	F	14-3-3 protein epsilon	YWHAE	protein	taxon:9606	20260725	IntAct		
UniProtKB	P62258	YWHAE	enables	GO:0005515	PMID:9111084	IPI	UniProtKB:P35570	F	14-3-3 protein epsilon	YWHAE	protein	taxon:9606	20260725	IntAct		
UniProtKB	P62258	YWHAE	enables	GO:0015459	PMID:11953308	IDA		F	14-3-3 protein epsilon	YWHAE	protein	taxon:9606	20130719	BHF-UCL	has_input(UniProtKB:Q12809)	
UniProtKB	P62258	YWHAE	enables	GO:0019855	PMID:18029012	IDA		F	14-3-3 protein epsilon	YWHAE	protein	taxon:9606	20240211	ARUK-UCL	has_input(UniProtKB:P20020),part_of(GO:1905913)|has_input(UniProtKB:Q16720),part_of(GO:1905913)	
UniProtKB	P62258	YWHAE	enables	GO:0019899	PMID:10788521	IPI	UniProtKB:P11388	F	14-3-3 protein epsilon	YWHAE	protein	taxon:9606	20060823	UniProt		
UniProtKB	P62258	YWHAE	enables	GO:0019903	GO_REF:0000107	IEA	UniProtKB:P62259|ensembl:ENSMUSP00000070993	F	14-3-3 protein epsilon	YWHAE	protein	taxon:9606	20260724	Ensembl		
UniProtKB	P62258	YWHAE	enables	GO:0019904	GO_REF:0000107	IEA	UniProtKB:P62259|ensembl:ENSMUSP00000070993	F	14-3-3 protein epsilon	YWHAE	protein	taxon:9606	20260724	Ensembl		
UniProtKB	P62258	YWHAE	enables	GO:0023026	PMID:20458337	HDA		F	14-3-3 protein epsilon	YWHAE	protein	taxon:9606	20130829	UniProt		
UniProtKB	P62258	YWHAE	enables	GO:0031625	PMID:19725078	IPI	UniProtKB:O60260	F	14-3-3 protein epsilon	YWHAE	protein	taxon:9606	20150324	ParkinsonsUK-UCL		
UniProtKB	P62258	YWHAE	enables	GO:0035591	PMID:22607805	IDA		F	14-3-3 protein epsilon	YWHAE	protein	taxon:9606	20230824	UniProt	part_of(GO:0002753),occurs_in(GO:0031966),has_input(UniProtKB:O95786-2),has_input(UniProtKB:Q7Z434),directly_positively_regulates(GO:0035591)	
UniProtKB	P62258	YWHAE	enables	GO:0035591	PMID:22607805	IDA		F	14-3-3 protein epsilon	YWHAE	protein	taxon:9606	20231213	UniProt	directly_positively_regulates(GO:0061630)	
UniProtKB	P62258	YWHAE	enables	GO:0042802	GO_REF:0000117	IEA	ARBA:ARBA00027930	F	14-3-3 protein epsilon	YWHAE	protein	taxon:9606	20260727	UniProt		
UniProtKB	P62258	YWHAE	enables	GO:0042802	PMID:17085597	IPI	UniProtKB:P62258	F	14-3-3 protein epsilon	YWHAE	protein	taxon:9606	20260725	IntAct		
UniProtKB	P62258	YWHAE	enables	GO:0042802	PMID:20936779	IPI	UniProtKB:P62258	F	14-3-3 protein epsilon	YWHAE	protein	taxon:9606	20260725	IntAct		
UniProtKB	P62258	YWHAE	enables	GO:0042826	PMID:10869435	IPI	UniProtKB:P56524	F	14-3-3 protein epsilon	YWHAE	protein	taxon:9606	20090803	BHF-UCL		
UniProtKB	P62258	YWHAE	enables	GO:0042826	PMID:10869435	IPI	UniProtKB:Q9UQL6	F	14-3-3 protein epsilon	YWHAE	protein	taxon:9606	20090803	BHF-UCL		
UniProtKB	P62258	YWHAE	enables	GO:0044325	PMID:11953308	IPI	UniProtKB:Q12809	F	14-3-3 protein epsilon	YWHAE	protein	taxon:9606	20130719	BHF-UCL		
UniProtKB	P62258	YWHAE	enables	GO:0044325	PMID:18029012	IPI	UniProtKB:P20020	F	14-3-3 protein epsilon	YWHAE	protein	taxon:9606	20240211	ARUK-UCL		
UniProtKB	P62258	YWHAE	enables	GO:0044325	PMID:18029012	IPI	UniProtKB:Q16720	F	14-3-3 protein epsilon	YWHAE	protein	taxon:9606	20240211	ARUK-UCL		
UniProtKB	P62258	YWHAE	enables	GO:0045296	PMID:25468996	HDA		F	14-3-3 protein epsilon	YWHAE	protein	taxon:9606	20180329	BHF-UCL		
UniProtKB	P62258	YWHAE	enables	GO:0046982	PMID:11953308	IPI	UniProtKB:Q04917	F	14-3-3 protein epsilon	YWHAE	protein	taxon:9606	20130719	BHF-UCL		
UniProtKB	P62258	YWHAE	enables	GO:0050815	GO_REF:0000033	IBA	FB:FBgn0020238|PANTHER:PTN001050752|UniProtKB:P62258|UniProtKB:P62261	F	14-3-3 protein epsilon	YWHAE	protein	taxon:9606	20230406	GO_Central		
UniProtKB	P62258	YWHAE	enables	GO:0050815	PMID:10869435	IPI	UniProtKB:P56524	F	14-3-3 protein epsilon	YWHAE	protein	taxon:9606	20090803	BHF-UCL		
UniProtKB	P62258	YWHAE	enables	GO:0051219	PMID:10869435	IPI	UniProtKB:Q9UQL6	F	14-3-3 protein epsilon	YWHAE	protein	taxon:9606	20090803	BHF-UCL		
UniProtKB	P62258	YWHAE	enables	GO:0097110	PMID:10409742	IPI	UniProtKB:Q61097	F	14-3-3 protein epsilon	YWHAE	protein	taxon:9606	20171130	UniProt		
UniProtKB	P62258	YWHAE	enables	GO:0140311	PMID:11118213	IDA		F	14-3-3 protein epsilon	YWHAE	protein	taxon:9606	20240131	UniProt	part_of(GO:0035332),part_of(GO:0042308),occurs_in(GO:0005737),has_input(UniProtKB:Q9GZV5),directly_negatively_regulates(GO:0003712)	
UniProtKB	P62258	YWHAE	enables	GO:0140311	PMID:22797923	IDA		F	14-3-3 protein epsilon	YWHAE	protein	taxon:9606	20230523	UniProt	part_of(GO:0030007),has_input(UniProtKB:Q8NHG8),directly_negatively_regulates(GO:0061630)	
UniProtKB	P62258	YWHAE	involved_in	GO:0000165	PMID:12917326	IDA		P	14-3-3 protein epsilon	YWHAE	protein	taxon:9606	20161213	UniProt		
UniProtKB	P62258	YWHAE	involved_in	GO:0002753	PMID:22607805	IDA		P	14-3-3 protein epsilon	YWHAE	protein	taxon:9606	20230824	UniProt		
UniProtKB	P62258	YWHAE	involved_in	GO:0003064	PMID:11953308	NAS		P	14-3-3 protein epsilon	YWHAE	protein	taxon:9606	20130719	BHF-UCL		
UniProtKB	P62258	YWHAE	involved_in	GO:0007165	GO_REF:0000033	IBA	AGI_LocusCode:AT1G22300|AGI_LocusCode:AT1G35160|AGI_LocusCode:AT1G78300|AGI_LocusCode:AT5G10450|AGI_LocusCode:AT5G65430|FB:FBgn0020238|MGI:MGI:109484|MGI:MGI:1891831|MGI:MGI:891963|PANTHER:PTN001821570|PomBase:SPAC17A2.13c|PomBase:SPAC8E11.02c|SGD:S000000979|SGD:S000002506|UniProtKB:P31947|UniProtKB:P62258|UniProtKB:P63104|UniProtKB:Q04917|dictyBase:DDB_G0269138	P	14-3-3 protein epsilon	YWHAE	protein	taxon:9606	20240730	GO_Central		
UniProtKB	P62258	YWHAE	involved_in	GO:0007346	GO_REF:0000033	IBA	FB:FBgn0020238|PANTHER:PTN001050752	P	14-3-3 protein epsilon	YWHAE	protein	taxon:9606	20230406	GO_Central		
UniProtKB	P62258	YWHAE	involved_in	GO:0008104	GO_REF:0000033	IBA	MGI:MGI:109194|MGI:MGI:1891831|PANTHER:PTN001821570|RGD:3980|UniProtKB:P62258|WB:WBGene00003920|dictyBase:DDB_G0269138	P	14-3-3 protein epsilon	YWHAE	protein	taxon:9606	20260529	GO_Central		
UniProtKB	P62258	YWHAE	involved_in	GO:0021762	PMID:22926577	HEP		P	14-3-3 protein epsilon	YWHAE	protein	taxon:9606	20140103	UniProt		
UniProtKB	P62258	YWHAE	involved_in	GO:0030007	PMID:22797923	IDA		P	14-3-3 protein epsilon	YWHAE	protein	taxon:9606	20230523	UniProt		
UniProtKB	P62258	YWHAE	involved_in	GO:0034122	PMID:35343654	IDA		P	14-3-3 protein epsilon	YWHAE	protein	taxon:9606	20231218	UniProt		
UniProtKB	P62258	YWHAE	involved_in	GO:0034504	PMID:29769719	IMP		P	14-3-3 protein epsilon	YWHAE	protein	taxon:9606	20180531	UniProt		
UniProtKB	P62258	YWHAE	involved_in	GO:0034605	PMID:12917326	IDA		P	14-3-3 protein epsilon	YWHAE	protein	taxon:9606	20161213	UniProt		
UniProtKB	P62258	YWHAE	involved_in	GO:0035332	PMID:11118213	IDA		P	14-3-3 protein epsilon	YWHAE	protein	taxon:9606	20240131	UniProt		
UniProtKB	P62258	YWHAE	involved_in	GO:0035556	PMID:7644510	TAS		P	14-3-3 protein epsilon	YWHAE	protein	taxon:9606	20061115	PINC		
UniProtKB	P62258	YWHAE	involved_in	GO:0042308	PMID:11118213	IDA		P	14-3-3 protein epsilon	YWHAE	protein	taxon:9606	20240131	UniProt	part_of(GO:0035332)	
UniProtKB	P62258	YWHAE	involved_in	GO:0046827	PMID:12917326	IDA		P	14-3-3 protein epsilon	YWHAE	protein	taxon:9606	20161213	UniProt		
UniProtKB	P62258	YWHAE	involved_in	GO:0051480	PMID:18029012	IDA		P	14-3-3 protein epsilon	YWHAE	protein	taxon:9606	20240211	ARUK-UCL		
UniProtKB	P62258	YWHAE	involved_in	GO:0060306	PMID:11953308	IDA		P	14-3-3 protein epsilon	YWHAE	protein	taxon:9606	20130719	BHF-UCL		
UniProtKB	P62258	YWHAE	involved_in	GO:0070972	PMID:35343654	IDA		P	14-3-3 protein epsilon	YWHAE	protein	taxon:9606	20231218	UniProt	part_of(GO:0034122)	
UniProtKB	P62258	YWHAE	involved_in	GO:0086013	PMID:11953308	IC	GO:0015459	P	14-3-3 protein epsilon	YWHAE	protein	taxon:9606	20130719	BHF-UCL		
UniProtKB	P62258	YWHAE	involved_in	GO:0086091	PMID:11953308	IC	GO:0015459	P	14-3-3 protein epsilon	YWHAE	protein	taxon:9606	20130719	BHF-UCL		
UniProtKB	P62258	YWHAE	involved_in	GO:1901379	PMID:11953308	IDA		P	14-3-3 protein epsilon	YWHAE	protein	taxon:9606	20240908	BHF-UCL	has_input(UniProtKB:Q12809)	
UniProtKB	P62258	YWHAE	involved_in	GO:1905913	PMID:18029012	IDA		P	14-3-3 protein epsilon	YWHAE	protein	taxon:9606	20240211	ARUK-UCL		
UniProtKB	P62258	YWHAE	is_active_in	GO:0005737	GO_REF:0000033	IBA	AGI_LocusCode:AT1G22300|AGI_LocusCode:AT2G42590|AGI_LocusCode:AT3G02520|AGI_LocusCode:AT5G10450|AGI_LocusCode:AT5G16050|AGI_LocusCode:AT5G38480|AGI_LocusCode:AT5G65430|FB:FBgn0004907|FB:FBgn0020238|MGI:MGI:108109|MGI:MGI:109194|MGI:MGI:1891831|MGI:MGI:894689|PANTHER:PTN001821570|PomBase:SPAC8E11.02c|RGD:3980|SGD:S000000979|SGD:S000002506|UniProtKB:C0H4V6|UniProtKB:E2RU97|UniProtKB:P27348|UniProtKB:P31946|UniProtKB:P31947|UniProtKB:P42650|UniProtKB:P61981|UniProtKB:P62258|UniProtKB:P63104|UniProtKB:Q04917|UniProtKB:Q383X6|UniProtKB:Q384Y3|WB:WBGene00001502|WB:WBGene00003920|dictyBase:DDB_G0269138	C	14-3-3 protein epsilon	YWHAE	protein	taxon:9606	20260529	GO_Central		
UniProtKB	P62258	YWHAE	is_active_in	GO:0005737	PMID:11118213	IDA		C	14-3-3 protein epsilon	YWHAE	protein	taxon:9606	20240131	UniProt		
UniProtKB	P62258	YWHAE	is_active_in	GO:0005783	PMID:35343654	IDA		C	14-3-3 protein epsilon	YWHAE	protein	taxon:9606	20231218	UniProt		
UniProtKB	P62258	YWHAE	is_active_in	GO:0031966	PMID:22607805	IC		C	14-3-3 protein epsilon	YWHAE	protein	taxon:9606	20230824	UniProt		
UniProtKB	P62258	YWHAE	located_in	GO:0005634	GO_REF:0000044	IEA	UniProtKB-SubCell:SL-0191	C	14-3-3 protein epsilon	YWHAE	protein	taxon:9606	20260727	UniProt		
UniProtKB	P62258	YWHAE	located_in	GO:0005634	PMID:12917326	IDA		C	14-3-3 protein epsilon	YWHAE	protein	taxon:9606	20161213	UniProt		
UniProtKB	P62258	YWHAE	located_in	GO:0005634	PMID:31906564	IDA		C	14-3-3 protein epsilon	YWHAE	protein	taxon:9606	20240725	FlyBase		
UniProtKB	P62258	YWHAE	located_in	GO:0005634	PMID:37599448	EXP		C	14-3-3 protein epsilon	YWHAE	protein	taxon:9606	20251027	UniProt		
UniProtKB	P62258	YWHAE	located_in	GO:0005737	GO_REF:0000044	IEA	UniProtKB-SubCell:SL-0086	C	14-3-3 protein epsilon	YWHAE	protein	taxon:9606	20260727	UniProt		
UniProtKB	P62258	YWHAE	located_in	GO:0005737	GO_REF:0000107	IEA	UniProtKB:P62259|ensembl:ENSMUSP00000070993	C	14-3-3 protein epsilon	YWHAE	protein	taxon:9606	20260724	Ensembl		
UniProtKB	P62258	YWHAE	located_in	GO:0005737	PMID:12917326	IDA		C	14-3-3 protein epsilon	YWHAE	protein	taxon:9606	20161213	UniProt		
UniProtKB	P62258	YWHAE	located_in	GO:0005829	GO_REF:0000052	IDA		C	14-3-3 protein epsilon	YWHAE	protein	taxon:9606	20251115	HPA		
UniProtKB	P62258	YWHAE	located_in	GO:0005829	PMID:31906564	IDA		C	14-3-3 protein epsilon	YWHAE	protein	taxon:9606	20240725	FlyBase		
UniProtKB	P62258	YWHAE	located_in	GO:0005829	Reactome:R-HSA-139899	TAS		C	14-3-3 protein epsilon	YWHAE	protein	taxon:9606	20130528	Reactome		
UniProtKB	P62258	YWHAE	located_in	GO:0005829	Reactome:R-HSA-139906	TAS		C	14-3-3 protein epsilon	YWHAE	protein	taxon:9606	20130528	Reactome		
UniProtKB	P62258	YWHAE	located_in	GO:0005829	Reactome:R-HSA-2028651	TAS		C	14-3-3 protein epsilon	YWHAE	protein	taxon:9606	20130528	Reactome		
UniProtKB	P62258	YWHAE	located_in	GO:0005829	Reactome:R-HSA-204981	TAS		C	14-3-3 protein epsilon	YWHAE	protein	taxon:9606	20130528	Reactome		
UniProtKB	P62258	YWHAE	located_in	GO:0005829	Reactome:R-HSA-2574840	TAS		C	14-3-3 protein epsilon	YWHAE	protein	taxon:9606	20130528	Reactome		
UniProtKB	P62258	YWHAE	located_in	GO:0005829	Reactome:R-HSA-2574845	TAS		C	14-3-3 protein epsilon	YWHAE	protein	taxon:9606	20130528	Reactome		
UniProtKB	P62258	YWHAE	located_in	GO:0005829	Reactome:R-HSA-3000310	TAS		C	14-3-3 protein epsilon	YWHAE	protein	taxon:9606	20130528	Reactome		
UniProtKB	P62258	YWHAE	located_in	GO:0005829	Reactome:R-HSA-3000319	TAS		C	14-3-3 protein epsilon	YWHAE	protein	taxon:9606	20130528	Reactome		
UniProtKB	P62258	YWHAE	located_in	GO:0005829	Reactome:R-HSA-380272	TAS		C	14-3-3 protein epsilon	YWHAE	protein	taxon:9606	20130528	Reactome		
UniProtKB	P62258	YWHAE	located_in	GO:0005829	Reactome:R-HSA-380283	TAS		C	14-3-3 protein epsilon	YWHAE	protein	taxon:9606	20130528	Reactome		
UniProtKB	P62258	YWHAE	located_in	GO:0005829	Reactome:R-HSA-380294	TAS		C	14-3-3 protein epsilon	YWHAE	protein	taxon:9606	20130528	Reactome		
UniProtKB	P62258	YWHAE	located_in	GO:0005829	Reactome:R-HSA-380303	TAS		C	14-3-3 protein epsilon	YWHAE	protein	taxon:9606	20130528	Reactome		
UniProtKB	P62258	YWHAE	located_in	GO:0005829	Reactome:R-HSA-380311	TAS		C	14-3-3 protein epsilon	YWHAE	protein	taxon:9606	20130528	Reactome		
UniProtKB	P62258	YWHAE	located_in	GO:0005829	Reactome:R-HSA-380316	TAS		C	14-3-3 protein epsilon	YWHAE	protein	taxon:9606	20130528	Reactome		
UniProtKB	P62258	YWHAE	located_in	GO:0005829	Reactome:R-HSA-380455	TAS		C	14-3-3 protein epsilon	YWHAE	protein	taxon:9606	20130528	Reactome		
UniProtKB	P62258	YWHAE	located_in	GO:0005829	Reactome:R-HSA-380508	TAS		C	14-3-3 protein epsilon	YWHAE	protein	taxon:9606	20130528	Reactome		
UniProtKB	P62258	YWHAE	located_in	GO:0005829	Reactome:R-HSA-4793925	TAS		C	14-3-3 protein epsilon	YWHAE	protein	taxon:9606	20130528	Reactome		
UniProtKB	P62258	YWHAE	located_in	GO:0005829	Reactome:R-HSA-5617816	TAS		C	14-3-3 protein epsilon	YWHAE	protein	taxon:9606	20130528	Reactome		
UniProtKB	P62258	YWHAE	located_in	GO:0005829	Reactome:R-HSA-5626220	TAS		C	14-3-3 protein epsilon	YWHAE	protein	taxon:9606	20130528	Reactome		
UniProtKB	P62258	YWHAE	located_in	GO:0005829	Reactome:R-HSA-5626223	TAS		C	14-3-3 protein epsilon	YWHAE	protein	taxon:9606	20130528	Reactome		
UniProtKB	P62258	YWHAE	located_in	GO:0005829	Reactome:R-HSA-5626227	TAS		C	14-3-3 protein epsilon	YWHAE	protein	taxon:9606	20130528	Reactome		
UniProtKB	P62258	YWHAE	located_in	GO:0005829	Reactome:R-HSA-5626228	TAS		C	14-3-3 protein epsilon	YWHAE	protein	taxon:9606	20130528	Reactome		
UniProtKB	P62258	YWHAE	located_in	GO:0005829	Reactome:R-HSA-5626681	TAS		C	14-3-3 protein epsilon	YWHAE	protein	taxon:9606	20130528	Reactome		
UniProtKB	P62258	YWHAE	located_in	GO:0005829	Reactome:R-HSA-5626699	TAS		C	14-3-3 protein epsilon	YWHAE	protein	taxon:9606	20130528	Reactome		
UniProtKB	P62258	YWHAE	located_in	GO:0005829	Reactome:R-HSA-5632732	TAS		C	14-3-3 protein epsilon	YWHAE	protein	taxon:9606	20130528	Reactome		
UniProtKB	P62258	YWHAE	located_in	GO:0005829	Reactome:R-HSA-5632738	TAS		C	14-3-3 protein epsilon	YWHAE	protein	taxon:9606	20130528	Reactome		
UniProtKB	P62258	YWHAE	located_in	GO:0005829	Reactome:R-HSA-5638009	TAS		C	14-3-3 protein epsilon	YWHAE	protein	taxon:9606	20130528	Reactome		
UniProtKB	P62258	YWHAE	located_in	GO:0005829	Reactome:R-HSA-75016	TAS		C	14-3-3 protein epsilon	YWHAE	protein	taxon:9606	20130528	Reactome		
UniProtKB	P62258	YWHAE	located_in	GO:0005829	Reactome:R-HSA-8853405	TAS		C	14-3-3 protein epsilon	YWHAE	protein	taxon:9606	20130528	Reactome		
UniProtKB	P62258	YWHAE	located_in	GO:0005829	Reactome:R-HSA-8853419	TAS		C	14-3-3 protein epsilon	YWHAE	protein	taxon:9606	20130528	Reactome		
UniProtKB	P62258	YWHAE	located_in	GO:0005829	Reactome:R-HSA-8863674	TAS		C	14-3-3 protein epsilon	YWHAE	protein	taxon:9606	20130528	Reactome		
UniProtKB	P62258	YWHAE	located_in	GO:0005829	Reactome:R-HSA-8877612	TAS		C	14-3-3 protein epsilon	YWHAE	protein	taxon:9606	20130528	Reactome		
UniProtKB	P62258	YWHAE	located_in	GO:0005829	Reactome:R-HSA-8933452	TAS		C	14-3-3 protein epsilon	YWHAE	protein	taxon:9606	20130528	Reactome		
UniProtKB	P62258	YWHAE	located_in	GO:0005829	Reactome:R-HSA-9727919	TAS		C	14-3-3 protein epsilon	YWHAE	protein	taxon:9606	20130528	Reactome		
UniProtKB	P62258	YWHAE	located_in	GO:0005829	Reactome:R-HSA-9729500	TAS		C	14-3-3 protein epsilon	YWHAE	protein	taxon:9606	20130528	Reactome		
UniProtKB	P62258	YWHAE	located_in	GO:0005925	PMID:21423176	HDA		C	14-3-3 protein epsilon	YWHAE	protein	taxon:9606	20140715	UniProt	part_of(CL:0000057)	
UniProtKB	P62258	YWHAE	located_in	GO:0016020	PMID:19946888	HDA		C	14-3-3 protein epsilon	YWHAE	protein	taxon:9606	20140627	UniProt		
UniProtKB	P62258	YWHAE	located_in	GO:0042470	GO_REF:0000044	IEA	UniProtKB-SubCell:SL-0161	C	14-3-3 protein epsilon	YWHAE	protein	taxon:9606	20260727	UniProt		
UniProtKB	P62258	YWHAE	located_in	GO:0042470	PMID:12042314	EXP		C	14-3-3 protein epsilon	YWHAE	protein	taxon:9606	20251027	UniProt		
UniProtKB	P62258	YWHAE	located_in	GO:0042470	PMID:17081065	EXP		C	14-3-3 protein epsilon	YWHAE	protein	taxon:9606	20251027	UniProt		
UniProtKB	P62258	YWHAE	located_in	GO:0070062	PMID:19056867	HDA		C	14-3-3 protein epsilon	YWHAE	protein	taxon:9606	20131024	UniProt	part_of(UBERON:0001088)	
UniProtKB	P62258	YWHAE	located_in	GO:0070062	PMID:19199708	HDA		C	14-3-3 protein epsilon	YWHAE	protein	taxon:9606	20131029	UniProt	part_of(UBERON:0001831)	
UniProtKB	P62258	YWHAE	located_in	GO:0070062	PMID:20458337	HDA		C	14-3-3 protein epsilon	YWHAE	protein	taxon:9606	20130829	UniProt	part_of(CL:0000639)	
UniProtKB	P62258	YWHAE	located_in	GO:0070062	PMID:23533145	HDA		C	14-3-3 protein epsilon	YWHAE	protein	taxon:9606	20140714	UniProt		
UniProtKB	P62263	RPS14	enables	GO:0003723	GO_REF:0000024	ISS	UniProtKB:P39516	F	Small ribosomal subunit protein uS11	RPS14|PRO2640	protein	taxon:9606	20061108	UniProt		
UniProtKB	P62263	RPS14	enables	GO:0003723	PMID:22681889	HDA		F	Small ribosomal subunit protein uS11	RPS14|PRO2640	protein	taxon:9606	20140203	UniProt		
UniProtKB	P62263	RPS14	enables	GO:0003735	GO_REF:0000002	IEA	InterPro:IPR001971|InterPro:IPR036967	F	Small ribosomal subunit protein uS11	RPS14|PRO2640	protein	taxon:9606	20260727	InterPro		
UniProtKB	P62263	RPS14	enables	GO:0003735	GO_REF:0000033	IBA	AGI_LocusCode:AT2G36160|AGI_LocusCode:AT3G11510|FB:FBgn0004403|FB:FBgn0004404|MGI:MGI:98107|PANTHER:PTN000204884|RGD:62025|SGD:S000005250|UniProtKB:P0A7R9|UniProtKB:P62263	F	Small ribosomal subunit protein uS11	RPS14|PRO2640	protein	taxon:9606	20250902	GO_Central		
UniProtKB	P62263	RPS14	enables	GO:0003735	GO_REF:0000107	IEA	UniProtKB:P62264|ensembl:ENSMUSP00000025511	F	Small ribosomal subunit protein uS11	RPS14|PRO2640	protein	taxon:9606	20260724	Ensembl		
UniProtKB	P62263	RPS14	enables	GO:0003735	PMID:15883184	HDA		F	Small ribosomal subunit protein uS11	RPS14|PRO2640	protein	taxon:9606	20201127	FlyBase		
UniProtKB	P62263	RPS14	enables	GO:0003735	PMID:23636399	IDA		F	Small ribosomal subunit protein uS11	RPS14|PRO2640	protein	taxon:9606	20210127	FlyBase		
UniProtKB	P62263	RPS14	enables	GO:0005515	PMID:16189514	IPI	UniProtKB:Q16594	F	Small ribosomal subunit protein uS11	RPS14|PRO2640	protein	taxon:9606	20260725	IntAct		
UniProtKB	P62263	RPS14	enables	GO:0005515	PMID:16713569	IPI	UniProtKB:Q16594	F	Small ribosomal subunit protein uS11	RPS14|PRO2640	protein	taxon:9606	20260725	IntAct		
UniProtKB	P62263	RPS14	enables	GO:0005515	PMID:24965446	IPI	UniProtKB:P19712-PRO_0000038050	F	Small ribosomal subunit protein uS11	RPS14|PRO2640	protein	taxon:9606	20160208	AgBase		
UniProtKB	P62263	RPS14	enables	GO:0005515	PMID:25009770	IPI	UniProtKB:O00233	F	Small ribosomal subunit protein uS11	RPS14|PRO2640	protein	taxon:9606	20260725	IntAct		
UniProtKB	P62263	RPS14	enables	GO:0005515	PMID:25416956	IPI	UniProtKB:Q9Y3D8	F	Small ribosomal subunit protein uS11	RPS14|PRO2640	protein	taxon:9606	20260725	IntAct		
UniProtKB	P62263	RPS14	enables	GO:0005515	PMID:28514442	IPI	UniProtKB:P61247	F	Small ribosomal subunit protein uS11	RPS14|PRO2640	protein	taxon:9606	20260725	IntAct	occurs_in(GO:0005634)	
UniProtKB	P62263	RPS14	enables	GO:0005515	PMID:28514442	IPI	UniProtKB:Q13601	F	Small ribosomal subunit protein uS11	RPS14|PRO2640	protein	taxon:9606	20260725	IntAct		
UniProtKB	P62263	RPS14	enables	GO:0005515	PMID:28514442	IPI	UniProtKB:Q9Y3D8	F	Small ribosomal subunit protein uS11	RPS14|PRO2640	protein	taxon:9606	20260725	IntAct		
UniProtKB	P62263	RPS14	enables	GO:0005515	PMID:30021884	IPI	UniProtKB:P61247	F	Small ribosomal subunit protein uS11	RPS14|PRO2640	protein	taxon:9606	20260725	IntAct	occurs_in(GO:0005634)	
UniProtKB	P62263	RPS14	enables	GO:0005515	PMID:32296183	IPI	UniProtKB:Q13601	F	Small ribosomal subunit protein uS11	RPS14|PRO2640	protein	taxon:9606	20260725	IntAct		
UniProtKB	P62263	RPS14	enables	GO:0005515	PMID:33961781	IPI	UniProtKB:P61247	F	Small ribosomal subunit protein uS11	RPS14|PRO2640	protein	taxon:9606	20260725	IntAct	occurs_in(GO:0005634)	
UniProtKB	P62263	RPS14	enables	GO:0005515	PMID:33961781	IPI	UniProtKB:Q13601	F	Small ribosomal subunit protein uS11	RPS14|PRO2640	protein	taxon:9606	20260725	IntAct		
UniProtKB	P62263	RPS14	enables	GO:0005515	PMID:33961781	IPI	UniProtKB:Q16594	F	Small ribosomal subunit protein uS11	RPS14|PRO2640	protein	taxon:9606	20260725	IntAct		
UniProtKB	P62263	RPS14	enables	GO:0005515	PMID:40205054	IPI	UniProtKB:Q9Y3D8	F	Small ribosomal subunit protein uS11	RPS14|PRO2640	protein	taxon:9606	20260725	IntAct		
UniProtKB	P62263	RPS14	enables	GO:0048027	PMID:7867928	IDA		F	Small ribosomal subunit protein uS11	RPS14|PRO2640	protein	taxon:9606	20080903	UniProt		
UniProtKB	P62263	RPS14	involved_in	GO:0000028	GO_REF:0000024	ISS	UniProtKB:P39516	P	Small ribosomal subunit protein uS11	RPS14|PRO2640	protein	taxon:9606	20060302	UniProt		
UniProtKB	P62263	RPS14	involved_in	GO:0000028	GO_REF:0000033	IBA	PANTHER:PTN000204887|RGD:62025|SGD:S000000627|SGD:S000003727	P	Small ribosomal subunit protein uS11	RPS14|PRO2640	protein	taxon:9606	20230405	GO_Central		
UniProtKB	P62263	RPS14	involved_in	GO:0000122	PMID:7867928	IDA		P	Small ribosomal subunit protein uS11	RPS14|PRO2640	protein	taxon:9606	20080903	UniProt		
UniProtKB	P62263	RPS14	involved_in	GO:0002181	PMID:15883184	IC	GO:0022627	P	Small ribosomal subunit protein uS11	RPS14|PRO2640	protein	taxon:9606	20250318	UniProt		
UniProtKB	P62263	RPS14	involved_in	GO:0002181	PMID:23636399	IC	GO:0022626	P	Small ribosomal subunit protein uS11	RPS14|PRO2640	protein	taxon:9606	20210127	FlyBase		
UniProtKB	P62263	RPS14	involved_in	GO:0002181	PMID:25901680	NAS		P	Small ribosomal subunit protein uS11	RPS14|PRO2640	protein	taxon:9606	20260105	ComplexPortal		
UniProtKB	P62263	RPS14	involved_in	GO:0002181	PMID:3683397	IMP		P	Small ribosomal subunit protein uS11	RPS14|PRO2640	protein	taxon:9606	20250318	UniProt		
UniProtKB	P62263	RPS14	involved_in	GO:0002181	PMID:3785212	IC	GO:0022627	P	Small ribosomal subunit protein uS11	RPS14|PRO2640	protein	taxon:9606	20250318	UniProt		
UniProtKB	P62263	RPS14	involved_in	GO:0002181	PMID:8706699	IC	GO:0022627	P	Small ribosomal subunit protein uS11	RPS14|PRO2640	protein	taxon:9606	20250318	UniProt		
UniProtKB	P62263	RPS14	involved_in	GO:0002181	PMID:9152021	IMP		P	Small ribosomal subunit protein uS11	RPS14|PRO2640	protein	taxon:9606	20230106	GO_Central		
UniProtKB	P62263	RPS14	involved_in	GO:0006412	GO_REF:0000002	IEA	InterPro:IPR001971|InterPro:IPR036967	P	Small ribosomal subunit protein uS11	RPS14|PRO2640	protein	taxon:9606	20260727	InterPro		
UniProtKB	P62263	RPS14	involved_in	GO:0006412	GO_REF:0000033	IBA	PANTHER:PTN000204884|UniProtKB:P62263	P	Small ribosomal subunit protein uS11	RPS14|PRO2640	protein	taxon:9606	20250902	GO_Central		
UniProtKB	P62263	RPS14	involved_in	GO:0030218	PMID:18202658	IMP		P	Small ribosomal subunit protein uS11	RPS14|PRO2640	protein	taxon:9606	20080903	UniProt		
UniProtKB	P62263	RPS14	involved_in	GO:0030490	GO_REF:0000024	ISS	UniProtKB:P39516	P	Small ribosomal subunit protein uS11	RPS14|PRO2640	protein	taxon:9606	20060302	UniProt		
UniProtKB	P62263	RPS14	involved_in	GO:0042274	PMID:34516797	IDA		P	Small ribosomal subunit protein uS11	RPS14|PRO2640	protein	taxon:9606	20230131	UniProt		
UniProtKB	P62263	RPS14	is_active_in	GO:0014069	PMID:21170055	EXP		C	Small ribosomal subunit protein uS11	RPS14|PRO2640	protein	taxon:9606	20240306	SynGO	part_of(UBERON:0001950)	
UniProtKB	P62263	RPS14	is_active_in	GO:0014069	PMID:21170055	IDA		C	Small ribosomal subunit protein uS11	RPS14|PRO2640	protein	taxon:9606	20240306	SynGO	part_of(UBERON:0001950)	
UniProtKB	P62263	RPS14	is_active_in	GO:0045202	GO_REF:0000107	IEA	UniProtKB:P62264|ensembl:ENSMUSP00000025511	C	Small ribosomal subunit protein uS11	RPS14|PRO2640	protein	taxon:9606	20260724	Ensembl		
UniProtKB	P62263	RPS14	located_in	GO:0005654	Reactome:R-HSA-6791221	TAS		C	Small ribosomal subunit protein uS11	RPS14|PRO2640	protein	taxon:9606	20150815	Reactome		
UniProtKB	P62263	RPS14	located_in	GO:0005654	Reactome:R-HSA-6791222	TAS		C	Small ribosomal subunit protein uS11	RPS14|PRO2640	protein	taxon:9606	20150815	Reactome		
UniProtKB	P62263	RPS14	located_in	GO:0005654	Reactome:R-HSA-6791223	TAS		C	Small ribosomal subunit protein uS11	RPS14|PRO2640	protein	taxon:9606	20150815	Reactome		
UniProtKB	P62263	RPS14	located_in	GO:0005654	Reactome:R-HSA-6791227	TAS		C	Small ribosomal subunit protein uS11	RPS14|PRO2640	protein	taxon:9606	20150815	Reactome		
UniProtKB	P62263	RPS14	located_in	GO:0005654	Reactome:R-HSA-6791228	TAS		C	Small ribosomal subunit protein uS11	RPS14|PRO2640	protein	taxon:9606	20150815	Reactome		
UniProtKB	P62263	RPS14	located_in	GO:0005730	GO_REF:0000044	IEA	UniProtKB-SubCell:SL-0188	C	Small ribosomal subunit protein uS11	RPS14|PRO2640	protein	taxon:9606	20260727	UniProt		
UniProtKB	P62263	RPS14	located_in	GO:0005730	PMID:9152021	IDA		C	Small ribosomal subunit protein uS11	RPS14|PRO2640	protein	taxon:9606	20080903	UniProt		
UniProtKB	P62263	RPS14	located_in	GO:0005737	GO_REF:0000044	IEA	UniProtKB-SubCell:SL-0086	C	Small ribosomal subunit protein uS11	RPS14|PRO2640	protein	taxon:9606	20260727	UniProt		
UniProtKB	P62263	RPS14	located_in	GO:0005737	GO_REF:0000117	IEA	ARBA:ARBA00026971	C	Small ribosomal subunit protein uS11	RPS14|PRO2640	protein	taxon:9606	20260727	UniProt		
UniProtKB	P62263	RPS14	located_in	GO:0005737	PMID:23636399	EXP		C	Small ribosomal subunit protein uS11	RPS14|PRO2640	protein	taxon:9606	20251027	UniProt		
UniProtKB	P62263	RPS14	located_in	GO:0005737	PMID:25901680	NAS		C	Small ribosomal subunit protein uS11	RPS14|PRO2640	protein	taxon:9606	20260105	ComplexPortal		
UniProtKB	P62263	RPS14	located_in	GO:0005783	GO_REF:0000052	IDA		C	Small ribosomal subunit protein uS11	RPS14|PRO2640	protein	taxon:9606	20251115	HPA		
UniProtKB	P62263	RPS14	located_in	GO:0005829	GO_REF:0000052	IDA		C	Small ribosomal subunit protein uS11	RPS14|PRO2640	protein	taxon:9606	20251115	HPA		
UniProtKB	P62263	RPS14	located_in	GO:0005829	Reactome:R-HSA-156808	TAS		C	Small ribosomal subunit protein uS11	RPS14|PRO2640	protein	taxon:9606	20130528	Reactome		
UniProtKB	P62263	RPS14	located_in	GO:0005829	Reactome:R-HSA-156823	TAS		C	Small ribosomal subunit protein uS11	RPS14|PRO2640	protein	taxon:9606	20130528	Reactome		
UniProtKB	P62263	RPS14	located_in	GO:0005829	Reactome:R-HSA-157849	TAS		C	Small ribosomal subunit protein uS11	RPS14|PRO2640	protein	taxon:9606	20130528	Reactome		
UniProtKB	P62263	RPS14	located_in	GO:0005829	Reactome:R-HSA-1799332	TAS		C	Small ribosomal subunit protein uS11	RPS14|PRO2640	protein	taxon:9606	20130528	Reactome		
UniProtKB	P62263	RPS14	located_in	GO:0005829	Reactome:R-HSA-1799335	TAS		C	Small ribosomal subunit protein uS11	RPS14|PRO2640	protein	taxon:9606	20130528	Reactome		
UniProtKB	P62263	RPS14	located_in	GO:0005829	Reactome:R-HSA-192704	TAS		C	Small ribosomal subunit protein uS11	RPS14|PRO2640	protein	taxon:9606	20130528	Reactome		
UniProtKB	P62263	RPS14	located_in	GO:0005829	Reactome:R-HSA-192841	TAS		C	Small ribosomal subunit protein uS11	RPS14|PRO2640	protein	taxon:9606	20130528	Reactome		
UniProtKB	P62263	RPS14	located_in	GO:0005829	Reactome:R-HSA-6791223	TAS		C	Small ribosomal subunit protein uS11	RPS14|PRO2640	protein	taxon:9606	20130528	Reactome		
UniProtKB	P62263	RPS14	located_in	GO:0005829	Reactome:R-HSA-72619	TAS		C	Small ribosomal subunit protein uS11	RPS14|PRO2640	protein	taxon:9606	20130528	Reactome		
UniProtKB	P62263	RPS14	located_in	GO:0005829	Reactome:R-HSA-72621	TAS		C	Small ribosomal subunit protein uS11	RPS14|PRO2640	protein	taxon:9606	20130528	Reactome		
UniProtKB	P62263	RPS14	located_in	GO:0005829	Reactome:R-HSA-72671	TAS		C	Small ribosomal subunit protein uS11	RPS14|PRO2640	protein	taxon:9606	20130528	Reactome		
UniProtKB	P62263	RPS14	located_in	GO:0005829	Reactome:R-HSA-72672	TAS		C	Small ribosomal subunit protein uS11	RPS14|PRO2640	protein	taxon:9606	20130528	Reactome		
UniProtKB	P62263	RPS14	located_in	GO:0005829	Reactome:R-HSA-72673	TAS		C	Small ribosomal subunit protein uS11	RPS14|PRO2640	protein	taxon:9606	20130528	Reactome		
UniProtKB	P62263	RPS14	located_in	GO:0005829	Reactome:R-HSA-72676	TAS		C	Small ribosomal subunit protein uS11	RPS14|PRO2640	protein	taxon:9606	20130528	Reactome		
UniProtKB	P62263	RPS14	located_in	GO:0005829	Reactome:R-HSA-72691	TAS		C	Small ribosomal subunit protein uS11	RPS14|PRO2640	protein	taxon:9606	20130528	Reactome		
UniProtKB	P62263	RPS14	located_in	GO:0005829	Reactome:R-HSA-72697	TAS		C	Small ribosomal subunit protein uS11	RPS14|PRO2640	protein	taxon:9606	20130528	Reactome		
UniProtKB	P62263	RPS14	located_in	GO:0005829	Reactome:R-HSA-927789	TAS		C	Small ribosomal subunit protein uS11	RPS14|PRO2640	protein	taxon:9606	20130528	Reactome		
UniProtKB	P62263	RPS14	located_in	GO:0005829	Reactome:R-HSA-927813	TAS		C	Small ribosomal subunit protein uS11	RPS14|PRO2640	protein	taxon:9606	20130528	Reactome		
UniProtKB	P62263	RPS14	located_in	GO:0005829	Reactome:R-HSA-927832	TAS		C	Small ribosomal subunit protein uS11	RPS14|PRO2640	protein	taxon:9606	20130528	Reactome		
UniProtKB	P62263	RPS14	located_in	GO:0005829	Reactome:R-HSA-927836	TAS		C	Small ribosomal subunit protein uS11	RPS14|PRO2640	protein	taxon:9606	20130528	Reactome		
UniProtKB	P62263	RPS14	located_in	GO:0005829	Reactome:R-HSA-927889	TAS		C	Small ribosomal subunit protein uS11	RPS14|PRO2640	protein	taxon:9606	20130528	Reactome		
UniProtKB	P62263	RPS14	located_in	GO:0005829	Reactome:R-HSA-9729232	TAS		C	Small ribosomal subunit protein uS11	RPS14|PRO2640	protein	taxon:9606	20130528	Reactome		
UniProtKB	P62263	RPS14	located_in	GO:0005829	Reactome:R-HSA-9729849	TAS		C	Small ribosomal subunit protein uS11	RPS14|PRO2640	protein	taxon:9606	20130528	Reactome		
UniProtKB	P62263	RPS14	located_in	GO:0005829	Reactome:R-HSA-9948291	TAS		C	Small ribosomal subunit protein uS11	RPS14|PRO2640	protein	taxon:9606	20130528	Reactome		
UniProtKB	P62263	RPS14	located_in	GO:0005829	Reactome:R-HSA-9948300	TAS		C	Small ribosomal subunit protein uS11	RPS14|PRO2640	protein	taxon:9606	20130528	Reactome		
UniProtKB	P62263	RPS14	located_in	GO:0005829	Reactome:R-HSA-9948301	TAS		C	Small ribosomal subunit protein uS11	RPS14|PRO2640	protein	taxon:9606	20130528	Reactome		
UniProtKB	P62263	RPS14	located_in	GO:0005829	Reactome:R-HSA-9948317	TAS		C	Small ribosomal subunit protein uS11	RPS14|PRO2640	protein	taxon:9606	20130528	Reactome		
UniProtKB	P62263	RPS14	located_in	GO:0005829	Reactome:R-HSA-9954730	TAS		C	Small ribosomal subunit protein uS11	RPS14|PRO2640	protein	taxon:9606	20130528	Reactome		
UniProtKB	P62263	RPS14	located_in	GO:0005829	Reactome:R-HSA-9954919	TAS		C	Small ribosomal subunit protein uS11	RPS14|PRO2640	protein	taxon:9606	20130528	Reactome		
UniProtKB	P62263	RPS14	located_in	GO:0005829	Reactome:R-HSA-9955731	TAS		C	Small ribosomal subunit protein uS11	RPS14|PRO2640	protein	taxon:9606	20130528	Reactome		
UniProtKB	P62263	RPS14	located_in	GO:0005840	GO_REF:0000002	IEA	InterPro:IPR001971|InterPro:IPR036967	C	Small ribosomal subunit protein uS11	RPS14|PRO2640	protein	taxon:9606	20260727	InterPro		
UniProtKB	P62263	RPS14	located_in	GO:0005925	PMID:21423176	HDA		C	Small ribosomal subunit protein uS11	RPS14|PRO2640	protein	taxon:9606	20140715	UniProt	part_of(CL:0000057)	
UniProtKB	P62263	RPS14	located_in	GO:0016020	PMID:19946888	HDA		C	Small ribosomal subunit protein uS11	RPS14|PRO2640	protein	taxon:9606	20140627	UniProt		
UniProtKB	P62263	RPS14	located_in	GO:0070062	PMID:20458337	HDA		C	Small ribosomal subunit protein uS11	RPS14|PRO2640	protein	taxon:9606	20130829	UniProt	part_of(CL:0000639)	
UniProtKB	P62263	RPS14	part_of	GO:0022626	PMID:23636399	IDA		C	Small ribosomal subunit protein uS11	RPS14|PRO2640	protein	taxon:9606	20230705	FlyBase		
UniProtKB	P62263	RPS14	part_of	GO:0022627	GO_REF:0000033	IBA	MGI:MGI:98107|PANTHER:PTN000204886|PomBase:SPBC18H10.13|RGD:62025|UniProtKB:P62263	C	Small ribosomal subunit protein uS11	RPS14|PRO2640	protein	taxon:9606	20250902	GO_Central		
UniProtKB	P62263	RPS14	part_of	GO:0022627	GO_REF:0000107	IEA	UniProtKB:P62264|ensembl:ENSMUSP00000025511	C	Small ribosomal subunit protein uS11	RPS14|PRO2640	protein	taxon:9606	20260724	Ensembl		
UniProtKB	P62263	RPS14	part_of	GO:0022627	PMID:15883184	HDA		C	Small ribosomal subunit protein uS11	RPS14|PRO2640	protein	taxon:9606	20060306	UniProt		
UniProtKB	P62263	RPS14	part_of	GO:0022627	PMID:25901680	NAS		C	Small ribosomal subunit protein uS11	RPS14|PRO2640	protein	taxon:9606	20260105	ComplexPortal		
UniProtKB	P62263	RPS14	part_of	GO:0022627	PMID:8706699	IDA		C	Small ribosomal subunit protein uS11	RPS14|PRO2640	protein	taxon:9606	20080903	UniProt		
UniProtKB	P62263	RPS14	part_of	GO:0022627	PMID:9152021	IDA		C	Small ribosomal subunit protein uS11	RPS14|PRO2640	protein	taxon:9606	20080903	UniProt		
UniProtKB	P62263	RPS14	part_of	GO:0032040	PMID:34516797	IDA		C	Small ribosomal subunit protein uS11	RPS14|PRO2640	protein	taxon:9606	20230131	UniProt		
UniProtKB	P62266	RPS23	enables	GO:0003723	PMID:22681889	HDA		F	Small ribosomal subunit protein uS12	RPS23	protein	taxon:9606	20140203	UniProt		
UniProtKB	P62266	RPS23	enables	GO:0003735	GO_REF:0000002	IEA	InterPro:IPR005680|InterPro:IPR006032	F	Small ribosomal subunit protein uS12	RPS23	protein	taxon:9606	20260727	InterPro		
UniProtKB	P62266	RPS23	enables	GO:0003735	GO_REF:0000033	IBA	AGI_LocusCode:AT3G09680|AGI_LocusCode:AT5G02960|FB:FBgn0033912|MGI:MGI:1913725|PANTHER:PTN000182999|SGD:S000003350|SGD:S000005319|SGD:S000006336|UniProtKB:P0A7S3|UniProtKB:P62266	F	Small ribosomal subunit protein uS12	RPS23	protein	taxon:9606	20250902	GO_Central		
UniProtKB	P62266	RPS23	enables	GO:0003735	GO_REF:0000107	IEA	UniProtKB:P62267|ensembl:ENSMUSP00000054490	F	Small ribosomal subunit protein uS12	RPS23	protein	taxon:9606	20260724	Ensembl		
UniProtKB	P62266	RPS23	enables	GO:0003735	PMID:15883184	HDA		F	Small ribosomal subunit protein uS12	RPS23	protein	taxon:9606	20201127	FlyBase		
UniProtKB	P62266	RPS23	enables	GO:0003735	PMID:23636399	IDA		F	Small ribosomal subunit protein uS12	RPS23	protein	taxon:9606	20210127	FlyBase		
UniProtKB	P62266	RPS23	enables	GO:0003735	PMID:28257692	IMP		F	Small ribosomal subunit protein uS12	RPS23	protein	taxon:9606	20170829	UniProt		
UniProtKB	P62266	RPS23	enables	GO:0005515	PMID:20434207	IPI	UniProtKB:P43146	F	Small ribosomal subunit protein uS12	RPS23	protein	taxon:9606	20260725	IntAct		
UniProtKB	P62266	RPS23	enables	GO:0005515	PMID:20434207	IPI	UniProtKB:P46777	F	Small ribosomal subunit protein uS12	RPS23	protein	taxon:9606	20260725	IntAct		
UniProtKB	P62266	RPS23	enables	GO:0005515	PMID:24725412	IPI	UniProtKB:Q5S007	F	Small ribosomal subunit protein uS12	RPS23	protein	taxon:9606	20260725	IntAct		
UniProtKB	P62266	RPS23	enables	GO:0005515	PMID:24965446	IPI	UniProtKB:P19712-PRO_0000038050	F	Small ribosomal subunit protein uS12	RPS23	protein	taxon:9606	20160208	AgBase		
UniProtKB	P62266	RPS23	enables	GO:0005515	PMID:32296183	IPI	UniProtKB:Q8N543	F	Small ribosomal subunit protein uS12	RPS23	protein	taxon:9606	20260725	IntAct		
UniProtKB	P62266	RPS23	enables	GO:0005515	PMID:35271311	IPI	UniProtKB:P46777	F	Small ribosomal subunit protein uS12	RPS23	protein	taxon:9606	20260725	IntAct		
UniProtKB	P62266	RPS23	involved_in	GO:0002181	PMID:23636399	IC	GO:0022626	P	Small ribosomal subunit protein uS12	RPS23	protein	taxon:9606	20210127	FlyBase		
UniProtKB	P62266	RPS23	involved_in	GO:0002181	PMID:25901680	NAS		P	Small ribosomal subunit protein uS12	RPS23	protein	taxon:9606	20260105	ComplexPortal		
UniProtKB	P62266	RPS23	involved_in	GO:0002181	PMID:25957688	IDA		P	Small ribosomal subunit protein uS12	RPS23	protein	taxon:9606	20180104	UniProt		
UniProtKB	P62266	RPS23	involved_in	GO:0006412	GO_REF:0000002	IEA	InterPro:IPR005680|InterPro:IPR006032	P	Small ribosomal subunit protein uS12	RPS23	protein	taxon:9606	20260727	InterPro		
UniProtKB	P62266	RPS23	involved_in	GO:0006412	GO_REF:0000033	IBA	PANTHER:PTN000182999|PomBase:SPAC23C11.02c|SGD:S000003350|UniProtKB:P0A7S3|UniProtKB:P62266	P	Small ribosomal subunit protein uS12	RPS23	protein	taxon:9606	20250902	GO_Central		
UniProtKB	P62266	RPS23	involved_in	GO:0006412	PMID:15883184	IC	GO:0022627	P	Small ribosomal subunit protein uS12	RPS23	protein	taxon:9606	20090803	UniProt		
UniProtKB	P62266	RPS23	involved_in	GO:0006412	PMID:28257692	IMP		P	Small ribosomal subunit protein uS12	RPS23	protein	taxon:9606	20170524	UniProt		
UniProtKB	P62266	RPS23	involved_in	GO:0006412	PMID:8706699	IC	GO:0022627	P	Small ribosomal subunit protein uS12	RPS23	protein	taxon:9606	20080828	UniProt		
UniProtKB	P62266	RPS23	involved_in	GO:0034063	PMID:28257692	IMP		P	Small ribosomal subunit protein uS12	RPS23	protein	taxon:9606	20170831	UniProt		
UniProtKB	P62266	RPS23	involved_in	GO:0042274	PMID:34516797	IDA		P	Small ribosomal subunit protein uS12	RPS23	protein	taxon:9606	20230131	UniProt		
UniProtKB	P62266	RPS23	involved_in	GO:1990145	PMID:28257692	IMP		P	Small ribosomal subunit protein uS12	RPS23	protein	taxon:9606	20170831	UniProt		
UniProtKB	P62266	RPS23	is_active_in	GO:0005840	GO_REF:0000033	IBA	FB:FBgn0033912|MGI:MGI:1913725|PANTHER:PTN000182999|PomBase:SPAC23C11.02c|RGD:621039|SGD:S000003350|SGD:S000005319|SGD:S000006336|UniProtKB:O15235|UniProtKB:P0A7S3|UniProtKB:P62266|UniProtKB:Q29RU1|UniProtKB:Q6SA96	C	Small ribosomal subunit protein uS12	RPS23	protein	taxon:9606	20250411	GO_Central		
UniProtKB	P62266	RPS23	is_active_in	GO:0045202	GO_REF:0000107	IEA	UniProtKB:P62267|ensembl:ENSMUSP00000054490	C	Small ribosomal subunit protein uS12	RPS23	protein	taxon:9606	20260724	Ensembl		
UniProtKB	P62266	RPS23	located_in	GO:0005654	Reactome:R-HSA-6791223	TAS		C	Small ribosomal subunit protein uS12	RPS23	protein	taxon:9606	20150819	Reactome		
UniProtKB	P62266	RPS23	located_in	GO:0005654	Reactome:R-HSA-9630769	TAS		C	Small ribosomal subunit protein uS12	RPS23	protein	taxon:9606	20181203	Reactome		
UniProtKB	P62266	RPS23	located_in	GO:0005730	GO_REF:0000044	IEA	UniProtKB-SubCell:SL-0188	C	Small ribosomal subunit protein uS12	RPS23	protein	taxon:9606	20260727	UniProt		
UniProtKB	P62266	RPS23	located_in	GO:0005737	GO_REF:0000044	IEA	UniProtKB-SubCell:SL-0086	C	Small ribosomal subunit protein uS12	RPS23	protein	taxon:9606	20260727	UniProt		
UniProtKB	P62266	RPS23	located_in	GO:0005737	PMID:25901680	NAS		C	Small ribosomal subunit protein uS12	RPS23	protein	taxon:9606	20260105	ComplexPortal		
UniProtKB	P62266	RPS23	located_in	GO:0005791	GO_REF:0000024	ISS	UniProtKB:Q6SA96	C	Small ribosomal subunit protein uS12	RPS23	protein	taxon:9606	20240703	UniProt		
UniProtKB	P62266	RPS23	located_in	GO:0005791	GO_REF:0000044	IEA	UniProtKB-SubCell:SL-0235	C	Small ribosomal subunit protein uS12	RPS23	protein	taxon:9606	20260727	UniProt		
UniProtKB	P62266	RPS23	located_in	GO:0005829	GO_REF:0000044	IEA	UniProtKB-SubCell:SL-0091	C	Small ribosomal subunit protein uS12	RPS23	protein	taxon:9606	20260727	UniProt		
UniProtKB	P62266	RPS23	located_in	GO:0005829	GO_REF:0000052	IDA		C	Small ribosomal subunit protein uS12	RPS23	protein	taxon:9606	20251115	HPA		
UniProtKB	P62266	RPS23	located_in	GO:0005829	Reactome:R-HSA-156808	TAS		C	Small ribosomal subunit protein uS12	RPS23	protein	taxon:9606	20130528	Reactome		
UniProtKB	P62266	RPS23	located_in	GO:0005829	Reactome:R-HSA-156823	TAS		C	Small ribosomal subunit protein uS12	RPS23	protein	taxon:9606	20130528	Reactome		
UniProtKB	P62266	RPS23	located_in	GO:0005829	Reactome:R-HSA-157849	TAS		C	Small ribosomal subunit protein uS12	RPS23	protein	taxon:9606	20130528	Reactome		
UniProtKB	P62266	RPS23	located_in	GO:0005829	Reactome:R-HSA-1799332	TAS		C	Small ribosomal subunit protein uS12	RPS23	protein	taxon:9606	20130528	Reactome		
UniProtKB	P62266	RPS23	located_in	GO:0005829	Reactome:R-HSA-1799335	TAS		C	Small ribosomal subunit protein uS12	RPS23	protein	taxon:9606	20130528	Reactome		
UniProtKB	P62266	RPS23	located_in	GO:0005829	Reactome:R-HSA-192704	TAS		C	Small ribosomal subunit protein uS12	RPS23	protein	taxon:9606	20130528	Reactome		
UniProtKB	P62266	RPS23	located_in	GO:0005829	Reactome:R-HSA-192841	TAS		C	Small ribosomal subunit protein uS12	RPS23	protein	taxon:9606	20130528	Reactome		
UniProtKB	P62266	RPS23	located_in	GO:0005829	Reactome:R-HSA-6791223	TAS		C	Small ribosomal subunit protein uS12	RPS23	protein	taxon:9606	20130528	Reactome		
UniProtKB	P62266	RPS23	located_in	GO:0005829	Reactome:R-HSA-72619	TAS		C	Small ribosomal subunit protein uS12	RPS23	protein	taxon:9606	20130528	Reactome		
UniProtKB	P62266	RPS23	located_in	GO:0005829	Reactome:R-HSA-72621	TAS		C	Small ribosomal subunit protein uS12	RPS23	protein	taxon:9606	20130528	Reactome		
UniProtKB	P62266	RPS23	located_in	GO:0005829	Reactome:R-HSA-72671	TAS		C	Small ribosomal subunit protein uS12	RPS23	protein	taxon:9606	20130528	Reactome		
UniProtKB	P62266	RPS23	located_in	GO:0005829	Reactome:R-HSA-72672	TAS		C	Small ribosomal subunit protein uS12	RPS23	protein	taxon:9606	20130528	Reactome		
UniProtKB	P62266	RPS23	located_in	GO:0005829	Reactome:R-HSA-72673	TAS		C	Small ribosomal subunit protein uS12	RPS23	protein	taxon:9606	20130528	Reactome		
UniProtKB	P62266	RPS23	located_in	GO:0005829	Reactome:R-HSA-72676	TAS		C	Small ribosomal subunit protein uS12	RPS23	protein	taxon:9606	20130528	Reactome		
UniProtKB	P62266	RPS23	located_in	GO:0005829	Reactome:R-HSA-72691	TAS		C	Small ribosomal subunit protein uS12	RPS23	protein	taxon:9606	20130528	Reactome		
UniProtKB	P62266	RPS23	located_in	GO:0005829	Reactome:R-HSA-72697	TAS		C	Small ribosomal subunit protein uS12	RPS23	protein	taxon:9606	20130528	Reactome		
UniProtKB	P62266	RPS23	located_in	GO:0005829	Reactome:R-HSA-927789	TAS		C	Small ribosomal subunit protein uS12	RPS23	protein	taxon:9606	20130528	Reactome		
UniProtKB	P62266	RPS23	located_in	GO:0005829	Reactome:R-HSA-927813	TAS		C	Small ribosomal subunit protein uS12	RPS23	protein	taxon:9606	20130528	Reactome		
UniProtKB	P62266	RPS23	located_in	GO:0005829	Reactome:R-HSA-927832	TAS		C	Small ribosomal subunit protein uS12	RPS23	protein	taxon:9606	20130528	Reactome		
UniProtKB	P62266	RPS23	located_in	GO:0005829	Reactome:R-HSA-927836	TAS		C	Small ribosomal subunit protein uS12	RPS23	protein	taxon:9606	20130528	Reactome		
UniProtKB	P62266	RPS23	located_in	GO:0005829	Reactome:R-HSA-927889	TAS		C	Small ribosomal subunit protein uS12	RPS23	protein	taxon:9606	20130528	Reactome		
UniProtKB	P62266	RPS23	located_in	GO:0005829	Reactome:R-HSA-9729232	TAS		C	Small ribosomal subunit protein uS12	RPS23	protein	taxon:9606	20130528	Reactome		
UniProtKB	P62266	RPS23	located_in	GO:0005829	Reactome:R-HSA-9729849	TAS		C	Small ribosomal subunit protein uS12	RPS23	protein	taxon:9606	20130528	Reactome		
UniProtKB	P62266	RPS23	located_in	GO:0005829	Reactome:R-HSA-9948291	TAS		C	Small ribosomal subunit protein uS12	RPS23	protein	taxon:9606	20130528	Reactome		
UniProtKB	P62266	RPS23	located_in	GO:0005829	Reactome:R-HSA-9948300	TAS		C	Small ribosomal subunit protein uS12	RPS23	protein	taxon:9606	20130528	Reactome		
UniProtKB	P62266	RPS23	located_in	GO:0005829	Reactome:R-HSA-9948301	TAS		C	Small ribosomal subunit protein uS12	RPS23	protein	taxon:9606	20130528	Reactome		
UniProtKB	P62266	RPS23	located_in	GO:0005829	Reactome:R-HSA-9948317	TAS		C	Small ribosomal subunit protein uS12	RPS23	protein	taxon:9606	20130528	Reactome		
UniProtKB	P62266	RPS23	located_in	GO:0005829	Reactome:R-HSA-9954730	TAS		C	Small ribosomal subunit protein uS12	RPS23	protein	taxon:9606	20130528	Reactome		
UniProtKB	P62266	RPS23	located_in	GO:0005829	Reactome:R-HSA-9954919	TAS		C	Small ribosomal subunit protein uS12	RPS23	protein	taxon:9606	20130528	Reactome		
UniProtKB	P62266	RPS23	located_in	GO:0005829	Reactome:R-HSA-9955731	TAS		C	Small ribosomal subunit protein uS12	RPS23	protein	taxon:9606	20130528	Reactome		
UniProtKB	P62266	RPS23	located_in	GO:0005840	GO_REF:0000002	IEA	InterPro:IPR006032	C	Small ribosomal subunit protein uS12	RPS23	protein	taxon:9606	20260727	InterPro		
UniProtKB	P62266	RPS23	located_in	GO:0005840	PMID:8415000	NAS		C	Small ribosomal subunit protein uS12	RPS23	protein	taxon:9606	20080828	UniProt		
UniProtKB	P62266	RPS23	located_in	GO:0016020	PMID:19946888	HDA		C	Small ribosomal subunit protein uS12	RPS23	protein	taxon:9606	20140627	UniProt		
UniProtKB	P62266	RPS23	located_in	GO:0022626	GO_REF:0000117	IEA	ARBA:ARBA00026577	C	Small ribosomal subunit protein uS12	RPS23	protein	taxon:9606	20260727	UniProt		
UniProtKB	P62266	RPS23	part_of	GO:0015935	GO_REF:0000002	IEA	InterPro:IPR005680	C	Small ribosomal subunit protein uS12	RPS23	protein	taxon:9606	20260727	InterPro		
UniProtKB	P62266	RPS23	part_of	GO:0022626	PMID:23636399	IDA		C	Small ribosomal subunit protein uS12	RPS23	protein	taxon:9606	20230705	FlyBase		
UniProtKB	P62266	RPS23	part_of	GO:0022627	GO_REF:0000033	IBA	FB:FBgn0033912|MGI:MGI:1913725|PANTHER:PTN000183001|PomBase:SPAC23C11.02c|RGD:621039|SGD:S000003350|SGD:S000006336|UniProtKB:P62266|UniProtKB:Q6SA96	C	Small ribosomal subunit protein uS12	RPS23	protein	taxon:9606	20250411	GO_Central		
UniProtKB	P62266	RPS23	part_of	GO:0022627	GO_REF:0000107	IEA	UniProtKB:P62267|ensembl:ENSMUSP00000054490	C	Small ribosomal subunit protein uS12	RPS23	protein	taxon:9606	20260724	Ensembl		
UniProtKB	P62266	RPS23	part_of	GO:0022627	PMID:15883184	HDA		C	Small ribosomal subunit protein uS12	RPS23	protein	taxon:9606	20060308	UniProt		
UniProtKB	P62266	RPS23	part_of	GO:0022627	PMID:25901680	NAS		C	Small ribosomal subunit protein uS12	RPS23	protein	taxon:9606	20260105	ComplexPortal		
UniProtKB	P62266	RPS23	part_of	GO:0022627	PMID:25957688	IDA		C	Small ribosomal subunit protein uS12	RPS23	protein	taxon:9606	20180104	UniProt		
UniProtKB	P62266	RPS23	part_of	GO:0022627	PMID:8706699	IDA		C	Small ribosomal subunit protein uS12	RPS23	protein	taxon:9606	20080828	UniProt		
UniProtKB	P62266	RPS23	part_of	GO:0032040	PMID:34516797	IDA		C	Small ribosomal subunit protein uS12	RPS23	protein	taxon:9606	20230131	UniProt		
UniProtKB	P62269	RPS18	enables	GO:0003676	GO_REF:0000002	IEA	InterPro:IPR010979	F	Small ribosomal subunit protein uS13	RPS18|D6S218E	protein	taxon:9606	20260727	InterPro		
UniProtKB	P62269	RPS18	enables	GO:0003723	GO_REF:0000002	IEA	InterPro:IPR001892|InterPro:IPR018269	F	Small ribosomal subunit protein uS13	RPS18|D6S218E	protein	taxon:9606	20260727	InterPro		
UniProtKB	P62269	RPS18	enables	GO:0003723	PMID:22658674	HDA		F	Small ribosomal subunit protein uS13	RPS18|D6S218E	protein	taxon:9606	20140203	UniProt		
UniProtKB	P62269	RPS18	enables	GO:0003723	PMID:22681889	HDA		F	Small ribosomal subunit protein uS13	RPS18|D6S218E	protein	taxon:9606	20140203	UniProt		
UniProtKB	P62269	RPS18	enables	GO:0003735	GO_REF:0000002	IEA	InterPro:IPR001892|InterPro:IPR018269	F	Small ribosomal subunit protein uS13	RPS18|D6S218E	protein	taxon:9606	20260727	InterPro		
UniProtKB	P62269	RPS18	enables	GO:0003735	GO_REF:0000033	IBA	AGI_LocusCode:AT1G22780|FB:FBgn0010411|MGI:MGI:98146|PANTHER:PTN000093238|SGD:S000005025|UniProtKB:P62269	F	Small ribosomal subunit protein uS13	RPS18|D6S218E	protein	taxon:9606	20250902	GO_Central		
UniProtKB	P62269	RPS18	enables	GO:0003735	GO_REF:0000107	IEA	UniProtKB:P62270|ensembl:ENSMUSP00000008812	F	Small ribosomal subunit protein uS13	RPS18|D6S218E	protein	taxon:9606	20260724	Ensembl		
UniProtKB	P62269	RPS18	enables	GO:0003735	PMID:15883184	HDA		F	Small ribosomal subunit protein uS13	RPS18|D6S218E	protein	taxon:9606	20201127	FlyBase		
UniProtKB	P62269	RPS18	enables	GO:0003735	PMID:23636399	IDA		F	Small ribosomal subunit protein uS13	RPS18|D6S218E	protein	taxon:9606	20210127	FlyBase		
UniProtKB	P62269	RPS18	enables	GO:0005515	PMID:22113938	IPI	UniProtKB:P68400	F	Small ribosomal subunit protein uS13	RPS18|D6S218E	protein	taxon:9606	20260725	IntAct		
UniProtKB	P62269	RPS18	enables	GO:0005515	PMID:22720776	IPI	UniProtKB:Q8IWS0	F	Small ribosomal subunit protein uS13	RPS18|D6S218E	protein	taxon:9606	20140401	UniProt		
UniProtKB	P62269	RPS18	enables	GO:0005515	PMID:24725412	IPI	UniProtKB:Q5S007	F	Small ribosomal subunit protein uS13	RPS18|D6S218E	protein	taxon:9606	20260725	IntAct		
UniProtKB	P62269	RPS18	enables	GO:0005515	PMID:31046837	IPI	UniProtKB:Q5S007	F	Small ribosomal subunit protein uS13	RPS18|D6S218E	protein	taxon:9606	20260725	IntAct		
UniProtKB	P62269	RPS18	enables	GO:0005515	PMID:35271311	IPI	UniProtKB:P68400	F	Small ribosomal subunit protein uS13	RPS18|D6S218E	protein	taxon:9606	20260725	IntAct		
UniProtKB	P62269	RPS18	involved_in	GO:0002181	PMID:23636399	IC	GO:0022626	P	Small ribosomal subunit protein uS13	RPS18|D6S218E	protein	taxon:9606	20210127	FlyBase		
UniProtKB	P62269	RPS18	involved_in	GO:0002181	PMID:25901680	NAS		P	Small ribosomal subunit protein uS13	RPS18|D6S218E	protein	taxon:9606	20260105	ComplexPortal		
UniProtKB	P62269	RPS18	involved_in	GO:0006412	GO_REF:0000002	IEA	InterPro:IPR001892|InterPro:IPR018269	P	Small ribosomal subunit protein uS13	RPS18|D6S218E	protein	taxon:9606	20260727	InterPro		
UniProtKB	P62269	RPS18	involved_in	GO:0006412	PMID:15883184	IC	GO:0015935	P	Small ribosomal subunit protein uS13	RPS18|D6S218E	protein	taxon:9606	20060306	UniProt		
UniProtKB	P62269	RPS18	involved_in	GO:0006412	PMID:15883184	IC	GO:0022627	P	Small ribosomal subunit protein uS13	RPS18|D6S218E	protein	taxon:9606	20080908	UniProt		
UniProtKB	P62269	RPS18	involved_in	GO:0006412	PMID:8706699	IC	GO:0022627	P	Small ribosomal subunit protein uS13	RPS18|D6S218E	protein	taxon:9606	20080908	UniProt		
UniProtKB	P62269	RPS18	is_active_in	GO:0005829	GO_REF:0000033	IBA	FB:FBgn0010411|MGI:MGI:98146|PANTHER:PTN000093238|PomBase:SPCC1259.01c|RGD:3595|UniProtKB:P0A7S9|UniProtKB:P62269|UniProtKB:P62272	C	Small ribosomal subunit protein uS13	RPS18|D6S218E	protein	taxon:9606	20250902	GO_Central		
UniProtKB	P62269	RPS18	is_active_in	GO:0014069	PMID:21170055	EXP		C	Small ribosomal subunit protein uS13	RPS18|D6S218E	protein	taxon:9606	20240306	SynGO	part_of(UBERON:0001950)	
UniProtKB	P62269	RPS18	is_active_in	GO:0014069	PMID:21170055	IDA		C	Small ribosomal subunit protein uS13	RPS18|D6S218E	protein	taxon:9606	20240306	SynGO	part_of(UBERON:0001950)	
UniProtKB	P62269	RPS18	is_active_in	GO:0045202	GO_REF:0000107	IEA	UniProtKB:P62270|ensembl:ENSMUSP00000008812	C	Small ribosomal subunit protein uS13	RPS18|D6S218E	protein	taxon:9606	20260724	Ensembl		
UniProtKB	P62269	RPS18	located_in	GO:0005634	PMID:21630459	HDA		C	Small ribosomal subunit protein uS13	RPS18|D6S218E	protein	taxon:9606	20140320	UniProt	part_of(CL:0000019)	
UniProtKB	P62269	RPS18	located_in	GO:0005634	PMID:22720776	IDA		C	Small ribosomal subunit protein uS13	RPS18|D6S218E	protein	taxon:9606	20140401	UniProt		
UniProtKB	P62269	RPS18	located_in	GO:0005654	Reactome:R-HSA-6791223	TAS		C	Small ribosomal subunit protein uS13	RPS18|D6S218E	protein	taxon:9606	20150921	Reactome		
UniProtKB	P62269	RPS18	located_in	GO:0005737	GO_REF:0000044	IEA	UniProtKB-SubCell:SL-0086	C	Small ribosomal subunit protein uS13	RPS18|D6S218E	protein	taxon:9606	20260727	UniProt		
UniProtKB	P62269	RPS18	located_in	GO:0005737	PMID:23636399	EXP		C	Small ribosomal subunit protein uS13	RPS18|D6S218E	protein	taxon:9606	20251027	UniProt		
UniProtKB	P62269	RPS18	located_in	GO:0005737	PMID:25901680	NAS		C	Small ribosomal subunit protein uS13	RPS18|D6S218E	protein	taxon:9606	20260105	ComplexPortal		
UniProtKB	P62269	RPS18	located_in	GO:0005829	GO_REF:0000052	IDA		C	Small ribosomal subunit protein uS13	RPS18|D6S218E	protein	taxon:9606	20251115	HPA		
UniProtKB	P62269	RPS18	located_in	GO:0005829	Reactome:R-HSA-156808	TAS		C	Small ribosomal subunit protein uS13	RPS18|D6S218E	protein	taxon:9606	20130528	Reactome		
UniProtKB	P62269	RPS18	located_in	GO:0005829	Reactome:R-HSA-156823	TAS		C	Small ribosomal subunit protein uS13	RPS18|D6S218E	protein	taxon:9606	20130528	Reactome		
UniProtKB	P62269	RPS18	located_in	GO:0005829	Reactome:R-HSA-157849	TAS		C	Small ribosomal subunit protein uS13	RPS18|D6S218E	protein	taxon:9606	20130528	Reactome		
UniProtKB	P62269	RPS18	located_in	GO:0005829	Reactome:R-HSA-1799332	TAS		C	Small ribosomal subunit protein uS13	RPS18|D6S218E	protein	taxon:9606	20130528	Reactome		
UniProtKB	P62269	RPS18	located_in	GO:0005829	Reactome:R-HSA-1799335	TAS		C	Small ribosomal subunit protein uS13	RPS18|D6S218E	protein	taxon:9606	20130528	Reactome		
UniProtKB	P62269	RPS18	located_in	GO:0005829	Reactome:R-HSA-192704	TAS		C	Small ribosomal subunit protein uS13	RPS18|D6S218E	protein	taxon:9606	20130528	Reactome		
UniProtKB	P62269	RPS18	located_in	GO:0005829	Reactome:R-HSA-192841	TAS		C	Small ribosomal subunit protein uS13	RPS18|D6S218E	protein	taxon:9606	20130528	Reactome		
UniProtKB	P62269	RPS18	located_in	GO:0005829	Reactome:R-HSA-6791223	TAS		C	Small ribosomal subunit protein uS13	RPS18|D6S218E	protein	taxon:9606	20130528	Reactome		
UniProtKB	P62269	RPS18	located_in	GO:0005829	Reactome:R-HSA-72619	TAS		C	Small ribosomal subunit protein uS13	RPS18|D6S218E	protein	taxon:9606	20130528	Reactome		
UniProtKB	P62269	RPS18	located_in	GO:0005829	Reactome:R-HSA-72621	TAS		C	Small ribosomal subunit protein uS13	RPS18|D6S218E	protein	taxon:9606	20130528	Reactome		
UniProtKB	P62269	RPS18	located_in	GO:0005829	Reactome:R-HSA-72671	TAS		C	Small ribosomal subunit protein uS13	RPS18|D6S218E	protein	taxon:9606	20130528	Reactome		
UniProtKB	P62269	RPS18	located_in	GO:0005829	Reactome:R-HSA-72672	TAS		C	Small ribosomal subunit protein uS13	RPS18|D6S218E	protein	taxon:9606	20130528	Reactome		
UniProtKB	P62269	RPS18	located_in	GO:0005829	Reactome:R-HSA-72673	TAS		C	Small ribosomal subunit protein uS13	RPS18|D6S218E	protein	taxon:9606	20130528	Reactome		
UniProtKB	P62269	RPS18	located_in	GO:0005829	Reactome:R-HSA-72676	TAS		C	Small ribosomal subunit protein uS13	RPS18|D6S218E	protein	taxon:9606	20130528	Reactome		
UniProtKB	P62269	RPS18	located_in	GO:0005829	Reactome:R-HSA-72691	TAS		C	Small ribosomal subunit protein uS13	RPS18|D6S218E	protein	taxon:9606	20130528	Reactome		
UniProtKB	P62269	RPS18	located_in	GO:0005829	Reactome:R-HSA-72697	TAS		C	Small ribosomal subunit protein uS13	RPS18|D6S218E	protein	taxon:9606	20130528	Reactome		
UniProtKB	P62269	RPS18	located_in	GO:0005829	Reactome:R-HSA-927789	TAS		C	Small ribosomal subunit protein uS13	RPS18|D6S218E	protein	taxon:9606	20130528	Reactome		
UniProtKB	P62269	RPS18	located_in	GO:0005829	Reactome:R-HSA-927813	TAS		C	Small ribosomal subunit protein uS13	RPS18|D6S218E	protein	taxon:9606	20130528	Reactome		
UniProtKB	P62269	RPS18	located_in	GO:0005829	Reactome:R-HSA-927832	TAS		C	Small ribosomal subunit protein uS13	RPS18|D6S218E	protein	taxon:9606	20130528	Reactome		
UniProtKB	P62269	RPS18	located_in	GO:0005829	Reactome:R-HSA-927836	TAS		C	Small ribosomal subunit protein uS13	RPS18|D6S218E	protein	taxon:9606	20130528	Reactome		
UniProtKB	P62269	RPS18	located_in	GO:0005829	Reactome:R-HSA-927889	TAS		C	Small ribosomal subunit protein uS13	RPS18|D6S218E	protein	taxon:9606	20130528	Reactome		
UniProtKB	P62269	RPS18	located_in	GO:0005829	Reactome:R-HSA-9729232	TAS		C	Small ribosomal subunit protein uS13	RPS18|D6S218E	protein	taxon:9606	20130528	Reactome		
UniProtKB	P62269	RPS18	located_in	GO:0005829	Reactome:R-HSA-9729849	TAS		C	Small ribosomal subunit protein uS13	RPS18|D6S218E	protein	taxon:9606	20130528	Reactome		
UniProtKB	P62269	RPS18	located_in	GO:0005829	Reactome:R-HSA-9948291	TAS		C	Small ribosomal subunit protein uS13	RPS18|D6S218E	protein	taxon:9606	20130528	Reactome		
UniProtKB	P62269	RPS18	located_in	GO:0005829	Reactome:R-HSA-9948300	TAS		C	Small ribosomal subunit protein uS13	RPS18|D6S218E	protein	taxon:9606	20130528	Reactome		
UniProtKB	P62269	RPS18	located_in	GO:0005829	Reactome:R-HSA-9948301	TAS		C	Small ribosomal subunit protein uS13	RPS18|D6S218E	protein	taxon:9606	20130528	Reactome		
UniProtKB	P62269	RPS18	located_in	GO:0005829	Reactome:R-HSA-9948317	TAS		C	Small ribosomal subunit protein uS13	RPS18|D6S218E	protein	taxon:9606	20130528	Reactome		
UniProtKB	P62269	RPS18	located_in	GO:0005829	Reactome:R-HSA-9954730	TAS		C	Small ribosomal subunit protein uS13	RPS18|D6S218E	protein	taxon:9606	20130528	Reactome		
UniProtKB	P62269	RPS18	located_in	GO:0005829	Reactome:R-HSA-9954919	TAS		C	Small ribosomal subunit protein uS13	RPS18|D6S218E	protein	taxon:9606	20130528	Reactome		
UniProtKB	P62269	RPS18	located_in	GO:0005829	Reactome:R-HSA-9955731	TAS		C	Small ribosomal subunit protein uS13	RPS18|D6S218E	protein	taxon:9606	20130528	Reactome		
UniProtKB	P62269	RPS18	located_in	GO:0005840	GO_REF:0000002	IEA	InterPro:IPR001892|InterPro:IPR018269	C	Small ribosomal subunit protein uS13	RPS18|D6S218E	protein	taxon:9606	20260727	InterPro		
UniProtKB	P62269	RPS18	located_in	GO:0005840	PMID:8441687	NAS		C	Small ribosomal subunit protein uS13	RPS18|D6S218E	protein	taxon:9606	20080908	UniProt		
UniProtKB	P62269	RPS18	located_in	GO:0005925	PMID:21423176	HDA		C	Small ribosomal subunit protein uS13	RPS18|D6S218E	protein	taxon:9606	20140715	UniProt	part_of(CL:0000057)	
UniProtKB	P62269	RPS18	located_in	GO:0016020	PMID:19946888	HDA		C	Small ribosomal subunit protein uS13	RPS18|D6S218E	protein	taxon:9606	20140627	UniProt		
UniProtKB	P62269	RPS18	located_in	GO:0022626	GO_REF:0000117	IEA	ARBA:ARBA00026577	C	Small ribosomal subunit protein uS13	RPS18|D6S218E	protein	taxon:9606	20260727	UniProt		
UniProtKB	P62269	RPS18	located_in	GO:0070062	PMID:19056867	HDA		C	Small ribosomal subunit protein uS13	RPS18|D6S218E	protein	taxon:9606	20131024	UniProt	part_of(UBERON:0001088)	
UniProtKB	P62269	RPS18	located_in	GO:0070062	PMID:20458337	HDA		C	Small ribosomal subunit protein uS13	RPS18|D6S218E	protein	taxon:9606	20130829	UniProt	part_of(CL:0000639)	
UniProtKB	P62269	RPS18	part_of	GO:0015935	GO_REF:0000033	IBA	MGI:MGI:98146|PANTHER:PTN000093238|PomBase:SPCC1259.01c|RGD:3595|SGD:S000005025|UniProtKB:P0A7S9|UniProtKB:P62269|UniProtKB:P62272	C	Small ribosomal subunit protein uS13	RPS18|D6S218E	protein	taxon:9606	20250411	GO_Central		
UniProtKB	P62269	RPS18	part_of	GO:0015935	PMID:15883184	HDA		C	Small ribosomal subunit protein uS13	RPS18|D6S218E	protein	taxon:9606	20060306	UniProt		
UniProtKB	P62269	RPS18	part_of	GO:0022626	PMID:23636399	IDA		C	Small ribosomal subunit protein uS13	RPS18|D6S218E	protein	taxon:9606	20230705	FlyBase		
UniProtKB	P62269	RPS18	part_of	GO:0022627	GO_REF:0000107	IEA	UniProtKB:P62270|ensembl:ENSMUSP00000008812	C	Small ribosomal subunit protein uS13	RPS18|D6S218E	protein	taxon:9606	20260724	Ensembl		
UniProtKB	P62269	RPS18	part_of	GO:0022627	PMID:15883184	HDA		C	Small ribosomal subunit protein uS13	RPS18|D6S218E	protein	taxon:9606	20060308	UniProt		
UniProtKB	P62269	RPS18	part_of	GO:0022627	PMID:25901680	NAS		C	Small ribosomal subunit protein uS13	RPS18|D6S218E	protein	taxon:9606	20260105	ComplexPortal		
UniProtKB	P62269	RPS18	part_of	GO:0022627	PMID:8706699	IDA		C	Small ribosomal subunit protein uS13	RPS18|D6S218E	protein	taxon:9606	20080908	UniProt		
UniProtKB	P62273	RPS29	enables	GO:0003735	GO_REF:0000002	IEA	InterPro:IPR001209|InterPro:IPR018271|InterPro:IPR039744	F	Small ribosomal subunit protein uS14	RPS29	protein	taxon:9606	20260727	InterPro		
UniProtKB	P62273	RPS29	enables	GO:0003735	GO_REF:0000033	IBA	AGI_LocusCode:AT3G43980|FB:FBgn0261599|MGI:MGI:107681|PANTHER:PTN000244187|SGD:S000002219|SGD:S000004380|UniProtKB:P62273	F	Small ribosomal subunit protein uS14	RPS29	protein	taxon:9606	20250903	GO_Central		
UniProtKB	P62273	RPS29	enables	GO:0003735	PMID:15883184	HDA		F	Small ribosomal subunit protein uS14	RPS29	protein	taxon:9606	20060308	UniProt		
UniProtKB	P62273	RPS29	enables	GO:0003735	PMID:23636399	IDA		F	Small ribosomal subunit protein uS14	RPS29	protein	taxon:9606	20210127	FlyBase		
UniProtKB	P62273	RPS29	enables	GO:0008270	GO_REF:0000002	IEA	InterPro:IPR039744	F	Small ribosomal subunit protein uS14	RPS29	protein	taxon:9606	20260727	InterPro		
UniProtKB	P62273	RPS29	enables	GO:0008270	GO_REF:0000033	IBA	PANTHER:PTN000244187|UniProtKB:P62273	F	Small ribosomal subunit protein uS14	RPS29	protein	taxon:9606	20170228	GO_Central		
UniProtKB	P62273	RPS29	enables	GO:0008270	PMID:25957688	IDA		F	Small ribosomal subunit protein uS14	RPS29	protein	taxon:9606	20180104	UniProt		
UniProtKB	P62273	RPS29	enables	GO:0008270	PMID:8781548	IDA		F	Small ribosomal subunit protein uS14	RPS29	protein	taxon:9606	20080826	UniProt		
UniProtKB	P62273	RPS29	involved_in	GO:0002181	GO_REF:0000033	IBA	PANTHER:PTN000244187|UniProtKB:P62273	P	Small ribosomal subunit protein uS14	RPS29	protein	taxon:9606	20230829	GO_Central		
UniProtKB	P62273	RPS29	involved_in	GO:0002181	PMID:23636399	IC	GO:0022627	P	Small ribosomal subunit protein uS14	RPS29	protein	taxon:9606	20210315	FlyBase		
UniProtKB	P62273	RPS29	involved_in	GO:0002181	PMID:25901680	NAS		P	Small ribosomal subunit protein uS14	RPS29	protein	taxon:9606	20260105	ComplexPortal		
UniProtKB	P62273	RPS29	involved_in	GO:0002181	PMID:25957688	IDA		P	Small ribosomal subunit protein uS14	RPS29	protein	taxon:9606	20180104	UniProt		
UniProtKB	P62273	RPS29	involved_in	GO:0006412	GO_REF:0000002	IEA	InterPro:IPR001209|InterPro:IPR018271	P	Small ribosomal subunit protein uS14	RPS29	protein	taxon:9606	20260727	InterPro		
UniProtKB	P62273	RPS29	involved_in	GO:0006412	PMID:15883184	IC	GO:0015935	P	Small ribosomal subunit protein uS14	RPS29	protein	taxon:9606	20060306	UniProt		
UniProtKB	P62273	RPS29	involved_in	GO:0006412	PMID:8706699	IC	GO:0022627	P	Small ribosomal subunit protein uS14	RPS29	protein	taxon:9606	20090119	UniProt		
UniProtKB	P62273	RPS29	located_in	GO:0005654	Reactome:R-HSA-6791223	TAS		C	Small ribosomal subunit protein uS14	RPS29	protein	taxon:9606	20150921	Reactome		
UniProtKB	P62273	RPS29	located_in	GO:0005737	GO_REF:0000044	IEA	UniProtKB-SubCell:SL-0086	C	Small ribosomal subunit protein uS14	RPS29	protein	taxon:9606	20260727	UniProt		
UniProtKB	P62273	RPS29	located_in	GO:0005737	PMID:25901680	NAS		C	Small ribosomal subunit protein uS14	RPS29	protein	taxon:9606	20260105	ComplexPortal		
UniProtKB	P62273	RPS29	located_in	GO:0005783	GO_REF:0000052	IDA		C	Small ribosomal subunit protein uS14	RPS29	protein	taxon:9606	20251115	HPA		
UniProtKB	P62273	RPS29	located_in	GO:0005791	GO_REF:0000024	ISS	UniProtKB:Q6QAP6	C	Small ribosomal subunit protein uS14	RPS29	protein	taxon:9606	20251027	UniProt		
UniProtKB	P62273	RPS29	located_in	GO:0005791	GO_REF:0000044	IEA	UniProtKB-SubCell:SL-0235	C	Small ribosomal subunit protein uS14	RPS29	protein	taxon:9606	20260727	UniProt		
UniProtKB	P62273	RPS29	located_in	GO:0005829	GO_REF:0000044	IEA	UniProtKB-SubCell:SL-0091	C	Small ribosomal subunit protein uS14	RPS29	protein	taxon:9606	20260727	UniProt		
UniProtKB	P62273	RPS29	located_in	GO:0005829	GO_REF:0000052	IDA		C	Small ribosomal subunit protein uS14	RPS29	protein	taxon:9606	20251115	HPA		
UniProtKB	P62273	RPS29	located_in	GO:0005829	Reactome:R-HSA-156808	TAS		C	Small ribosomal subunit protein uS14	RPS29	protein	taxon:9606	20130528	Reactome		
UniProtKB	P62273	RPS29	located_in	GO:0005829	Reactome:R-HSA-156823	TAS		C	Small ribosomal subunit protein uS14	RPS29	protein	taxon:9606	20130528	Reactome		
UniProtKB	P62273	RPS29	located_in	GO:0005829	Reactome:R-HSA-157849	TAS		C	Small ribosomal subunit protein uS14	RPS29	protein	taxon:9606	20130528	Reactome		
UniProtKB	P62273	RPS29	located_in	GO:0005829	Reactome:R-HSA-1799332	TAS		C	Small ribosomal subunit protein uS14	RPS29	protein	taxon:9606	20130528	Reactome		
UniProtKB	P62273	RPS29	located_in	GO:0005829	Reactome:R-HSA-1799335	TAS		C	Small ribosomal subunit protein uS14	RPS29	protein	taxon:9606	20130528	Reactome		
UniProtKB	P62273	RPS29	located_in	GO:0005829	Reactome:R-HSA-192704	TAS		C	Small ribosomal subunit protein uS14	RPS29	protein	taxon:9606	20130528	Reactome		
UniProtKB	P62273	RPS29	located_in	GO:0005829	Reactome:R-HSA-192841	TAS		C	Small ribosomal subunit protein uS14	RPS29	protein	taxon:9606	20130528	Reactome		
UniProtKB	P62273	RPS29	located_in	GO:0005829	Reactome:R-HSA-6791223	TAS		C	Small ribosomal subunit protein uS14	RPS29	protein	taxon:9606	20130528	Reactome		
UniProtKB	P62273	RPS29	located_in	GO:0005829	Reactome:R-HSA-72619	TAS		C	Small ribosomal subunit protein uS14	RPS29	protein	taxon:9606	20130528	Reactome		
UniProtKB	P62273	RPS29	located_in	GO:0005829	Reactome:R-HSA-72621	TAS		C	Small ribosomal subunit protein uS14	RPS29	protein	taxon:9606	20130528	Reactome		
UniProtKB	P62273	RPS29	located_in	GO:0005829	Reactome:R-HSA-72671	TAS		C	Small ribosomal subunit protein uS14	RPS29	protein	taxon:9606	20130528	Reactome		
UniProtKB	P62273	RPS29	located_in	GO:0005829	Reactome:R-HSA-72672	TAS		C	Small ribosomal subunit protein uS14	RPS29	protein	taxon:9606	20130528	Reactome		
UniProtKB	P62273	RPS29	located_in	GO:0005829	Reactome:R-HSA-72673	TAS		C	Small ribosomal subunit protein uS14	RPS29	protein	taxon:9606	20130528	Reactome		
UniProtKB	P62273	RPS29	located_in	GO:0005829	Reactome:R-HSA-72676	TAS		C	Small ribosomal subunit protein uS14	RPS29	protein	taxon:9606	20130528	Reactome		
UniProtKB	P62273	RPS29	located_in	GO:0005829	Reactome:R-HSA-72691	TAS		C	Small ribosomal subunit protein uS14	RPS29	protein	taxon:9606	20130528	Reactome		
UniProtKB	P62273	RPS29	located_in	GO:0005829	Reactome:R-HSA-72697	TAS		C	Small ribosomal subunit protein uS14	RPS29	protein	taxon:9606	20130528	Reactome		
UniProtKB	P62273	RPS29	located_in	GO:0005829	Reactome:R-HSA-927789	TAS		C	Small ribosomal subunit protein uS14	RPS29	protein	taxon:9606	20130528	Reactome		
UniProtKB	P62273	RPS29	located_in	GO:0005829	Reactome:R-HSA-927813	TAS		C	Small ribosomal subunit protein uS14	RPS29	protein	taxon:9606	20130528	Reactome		
UniProtKB	P62273	RPS29	located_in	GO:0005829	Reactome:R-HSA-927832	TAS		C	Small ribosomal subunit protein uS14	RPS29	protein	taxon:9606	20130528	Reactome		
UniProtKB	P62273	RPS29	located_in	GO:0005829	Reactome:R-HSA-927836	TAS		C	Small ribosomal subunit protein uS14	RPS29	protein	taxon:9606	20130528	Reactome		
UniProtKB	P62273	RPS29	located_in	GO:0005829	Reactome:R-HSA-927889	TAS		C	Small ribosomal subunit protein uS14	RPS29	protein	taxon:9606	20130528	Reactome		
UniProtKB	P62273	RPS29	located_in	GO:0005829	Reactome:R-HSA-9729232	TAS		C	Small ribosomal subunit protein uS14	RPS29	protein	taxon:9606	20130528	Reactome		
UniProtKB	P62273	RPS29	located_in	GO:0005829	Reactome:R-HSA-9729849	TAS		C	Small ribosomal subunit protein uS14	RPS29	protein	taxon:9606	20130528	Reactome		
UniProtKB	P62273	RPS29	located_in	GO:0005829	Reactome:R-HSA-9948291	TAS		C	Small ribosomal subunit protein uS14	RPS29	protein	taxon:9606	20130528	Reactome		
UniProtKB	P62273	RPS29	located_in	GO:0005829	Reactome:R-HSA-9948300	TAS		C	Small ribosomal subunit protein uS14	RPS29	protein	taxon:9606	20130528	Reactome		
UniProtKB	P62273	RPS29	located_in	GO:0005829	Reactome:R-HSA-9948301	TAS		C	Small ribosomal subunit protein uS14	RPS29	protein	taxon:9606	20130528	Reactome		
UniProtKB	P62273	RPS29	located_in	GO:0005829	Reactome:R-HSA-9948317	TAS		C	Small ribosomal subunit protein uS14	RPS29	protein	taxon:9606	20130528	Reactome		
UniProtKB	P62273	RPS29	located_in	GO:0005829	Reactome:R-HSA-9954730	TAS		C	Small ribosomal subunit protein uS14	RPS29	protein	taxon:9606	20130528	Reactome		
UniProtKB	P62273	RPS29	located_in	GO:0005829	Reactome:R-HSA-9954919	TAS		C	Small ribosomal subunit protein uS14	RPS29	protein	taxon:9606	20130528	Reactome		
UniProtKB	P62273	RPS29	located_in	GO:0005829	Reactome:R-HSA-9955731	TAS		C	Small ribosomal subunit protein uS14	RPS29	protein	taxon:9606	20130528	Reactome		
UniProtKB	P62273	RPS29	located_in	GO:0005840	GO_REF:0000002	IEA	InterPro:IPR001209|InterPro:IPR018271	C	Small ribosomal subunit protein uS14	RPS29	protein	taxon:9606	20260727	InterPro		
UniProtKB	P62273	RPS29	located_in	GO:0005925	PMID:21423176	HDA		C	Small ribosomal subunit protein uS14	RPS29	protein	taxon:9606	20140715	UniProt	part_of(CL:0000057)	
UniProtKB	P62273	RPS29	located_in	GO:0022626	GO_REF:0000117	IEA	ARBA:ARBA00026577	C	Small ribosomal subunit protein uS14	RPS29	protein	taxon:9606	20260727	UniProt		
UniProtKB	P62273	RPS29	located_in	GO:0070062	PMID:20458337	HDA		C	Small ribosomal subunit protein uS14	RPS29	protein	taxon:9606	20130829	UniProt	part_of(CL:0000639)	
UniProtKB	P62273	RPS29	located_in	GO:0098556	GO_REF:0000024	ISS	UniProtKB:Q6QAP6	C	Small ribosomal subunit protein uS14	RPS29	protein	taxon:9606	20180104	UniProt		
UniProtKB	P62273	RPS29	part_of	GO:0005840	PMID:25957688	IDA		C	Small ribosomal subunit protein uS14	RPS29	protein	taxon:9606	20231110	UniProt		
UniProtKB	P62273	RPS29	part_of	GO:0015935	PMID:15883184	HDA		C	Small ribosomal subunit protein uS14	RPS29	protein	taxon:9606	20060306	UniProt		
UniProtKB	P62273	RPS29	part_of	GO:0022627	GO_REF:0000033	IBA	FB:FBgn0261599|MGI:MGI:107681|PANTHER:PTN000244187|PomBase:SPBC1685.09|RGD:3596|SGD:S000002219|SGD:S000004380|UniProtKB:P62273|UniProtKB:Q6QAP6	C	Small ribosomal subunit protein uS14	RPS29	protein	taxon:9606	20250411	GO_Central		
UniProtKB	P62273	RPS29	part_of	GO:0022627	PMID:15883184	HDA		C	Small ribosomal subunit protein uS14	RPS29	protein	taxon:9606	20060308	UniProt		
UniProtKB	P62273	RPS29	part_of	GO:0022627	PMID:23636399	IDA		C	Small ribosomal subunit protein uS14	RPS29	protein	taxon:9606	20180104	UniProt		
UniProtKB	P62273	RPS29	part_of	GO:0022627	PMID:25901680	NAS		C	Small ribosomal subunit protein uS14	RPS29	protein	taxon:9606	20260105	ComplexPortal		
UniProtKB	P62273	RPS29	part_of	GO:0022627	PMID:8706699	IDA		C	Small ribosomal subunit protein uS14	RPS29	protein	taxon:9606	20090119	UniProt		
UniProtKB	P62277	RPS13	enables	GO:0003723	PMID:22681889	HDA		F	Small ribosomal subunit protein uS15	RPS13	protein	taxon:9606	20140203	UniProt		
UniProtKB	P62277	RPS13	enables	GO:0003729	PMID:17881366	IDA		F	Small ribosomal subunit protein uS15	RPS13	protein	taxon:9606	20080902	UniProt		
UniProtKB	P62277	RPS13	enables	GO:0003735	GO_REF:0000002	IEA	InterPro:IPR000589|InterPro:IPR012606	F	Small ribosomal subunit protein uS15	RPS13	protein	taxon:9606	20260727	InterPro		
UniProtKB	P62277	RPS13	enables	GO:0003735	GO_REF:0000033	IBA	AGI_LocusCode:AT3G60770|AGI_LocusCode:AT4G00100|FB:FBgn0010265|MGI:MGI:1915302|PANTHER:PTN000223267|SGD:S000002471|UniProtKB:P62277|UniProtKB:Q8IDB0	F	Small ribosomal subunit protein uS15	RPS13	protein	taxon:9606	20250902	GO_Central		
UniProtKB	P62277	RPS13	enables	GO:0003735	GO_REF:0000107	IEA	UniProtKB:P62301|ensembl:ENSMUSP00000126294	F	Small ribosomal subunit protein uS15	RPS13	protein	taxon:9606	20260724	Ensembl		
UniProtKB	P62277	RPS13	enables	GO:0003735	PMID:15883184	HDA		F	Small ribosomal subunit protein uS15	RPS13	protein	taxon:9606	20201127	FlyBase		
UniProtKB	P62277	RPS13	enables	GO:0003735	PMID:23636399	IDA		F	Small ribosomal subunit protein uS15	RPS13	protein	taxon:9606	20210127	FlyBase		
UniProtKB	P62277	RPS13	enables	GO:0005515	PMID:12054647	IPI	UniProtKB:Q53EL6	F	Small ribosomal subunit protein uS15	RPS13	protein	taxon:9606	20061116	UniProt		
UniProtKB	P62277	RPS13	enables	GO:0005515	PMID:12054647	IPI	UniProtKB:Q53EL6	F	Small ribosomal subunit protein uS15	RPS13	protein	taxon:9606	20260725	IntAct		
UniProtKB	P62277	RPS13	enables	GO:0005515	PMID:14743216	IPI	UniProtKB:Q99558	F	Small ribosomal subunit protein uS15	RPS13	protein	taxon:9606	20260725	IntAct		
UniProtKB	P62277	RPS13	enables	GO:0005515	PMID:24725412	IPI	UniProtKB:Q5S007	F	Small ribosomal subunit protein uS15	RPS13	protein	taxon:9606	20260725	IntAct		
UniProtKB	P62277	RPS13	enables	GO:0005515	PMID:24965446	IPI	UniProtKB:P19712-PRO_0000038050	F	Small ribosomal subunit protein uS15	RPS13	protein	taxon:9606	20160208	AgBase		
UniProtKB	P62277	RPS13	enables	GO:0005515	PMID:25854864	IPI	UniProtKB:Q77YB1	F	Small ribosomal subunit protein uS15	RPS13	protein	taxon:9606	20151119	AgBase		
UniProtKB	P62277	RPS13	enables	GO:0005515	PMID:31046837	IPI	UniProtKB:Q5S007	F	Small ribosomal subunit protein uS15	RPS13	protein	taxon:9606	20260725	IntAct		
UniProtKB	P62277	RPS13	enables	GO:0005515	PMID:31980649	IPI	UniProtKB:Q99558	F	Small ribosomal subunit protein uS15	RPS13	protein	taxon:9606	20260725	IntAct		
UniProtKB	P62277	RPS13	enables	GO:0048027	PMID:16213212	IDA		F	Small ribosomal subunit protein uS15	RPS13	protein	taxon:9606	20170125	CAFA		
UniProtKB	P62277	RPS13	involved_in	GO:0000462	GO_REF:0000033	IBA	PANTHER:PTN000223267|SGD:S000002471	P	Small ribosomal subunit protein uS15	RPS13	protein	taxon:9606	20251224	GO_Central		
UniProtKB	P62277	RPS13	involved_in	GO:0002181	PMID:23636399	IC	GO:0022626	P	Small ribosomal subunit protein uS15	RPS13	protein	taxon:9606	20210127	FlyBase		
UniProtKB	P62277	RPS13	involved_in	GO:0002181	PMID:25901680	NAS		P	Small ribosomal subunit protein uS15	RPS13	protein	taxon:9606	20260105	ComplexPortal		
UniProtKB	P62277	RPS13	involved_in	GO:0006412	GO_REF:0000002	IEA	InterPro:IPR000589|InterPro:IPR012606	P	Small ribosomal subunit protein uS15	RPS13	protein	taxon:9606	20260727	InterPro		
UniProtKB	P62277	RPS13	involved_in	GO:0006412	PMID:15883184	IC	GO:0022627	P	Small ribosomal subunit protein uS15	RPS13	protein	taxon:9606	20080901	UniProt		
UniProtKB	P62277	RPS13	involved_in	GO:0006412	PMID:8706699	IC	GO:0022627	P	Small ribosomal subunit protein uS15	RPS13	protein	taxon:9606	20080902	UniProt		
UniProtKB	P62277	RPS13	involved_in	GO:0033119	PMID:17881366	IDA		P	Small ribosomal subunit protein uS15	RPS13	protein	taxon:9606	20080902	UniProt		
UniProtKB	P62277	RPS13	involved_in	GO:0042274	PMID:34516797	IDA		P	Small ribosomal subunit protein uS15	RPS13	protein	taxon:9606	20230131	UniProt		
UniProtKB	P62277	RPS13	is_active_in	GO:0014069	PMID:21170055	EXP		C	Small ribosomal subunit protein uS15	RPS13	protein	taxon:9606	20240306	SynGO	part_of(UBERON:0001950)	
UniProtKB	P62277	RPS13	is_active_in	GO:0014069	PMID:21170055	IDA		C	Small ribosomal subunit protein uS15	RPS13	protein	taxon:9606	20240306	SynGO	part_of(UBERON:0001950)	
UniProtKB	P62277	RPS13	located_in	GO:0005634	PMID:17881366	IDA		C	Small ribosomal subunit protein uS15	RPS13	protein	taxon:9606	20080902	UniProt		
UniProtKB	P62277	RPS13	located_in	GO:0005654	Reactome:R-HSA-6791223	TAS		C	Small ribosomal subunit protein uS15	RPS13	protein	taxon:9606	20150819	Reactome		
UniProtKB	P62277	RPS13	located_in	GO:0005730	GO_REF:0000044	IEA	UniProtKB-SubCell:SL-0188	C	Small ribosomal subunit protein uS15	RPS13	protein	taxon:9606	20260727	UniProt		
UniProtKB	P62277	RPS13	located_in	GO:0005730	PMID:17881366	IDA		C	Small ribosomal subunit protein uS15	RPS13	protein	taxon:9606	20080902	UniProt		
UniProtKB	P62277	RPS13	located_in	GO:0005737	GO_REF:0000044	IEA	UniProtKB-SubCell:SL-0086	C	Small ribosomal subunit protein uS15	RPS13	protein	taxon:9606	20260727	UniProt		
UniProtKB	P62277	RPS13	located_in	GO:0005737	PMID:23636399	EXP		C	Small ribosomal subunit protein uS15	RPS13	protein	taxon:9606	20230412	UniProt		
UniProtKB	P62277	RPS13	located_in	GO:0005737	PMID:25901680	NAS		C	Small ribosomal subunit protein uS15	RPS13	protein	taxon:9606	20260105	ComplexPortal		
UniProtKB	P62277	RPS13	located_in	GO:0005829	Reactome:R-HSA-156808	TAS		C	Small ribosomal subunit protein uS15	RPS13	protein	taxon:9606	20130801	Reactome		
UniProtKB	P62277	RPS13	located_in	GO:0005829	Reactome:R-HSA-156823	TAS		C	Small ribosomal subunit protein uS15	RPS13	protein	taxon:9606	20130801	Reactome		
UniProtKB	P62277	RPS13	located_in	GO:0005829	Reactome:R-HSA-157849	TAS		C	Small ribosomal subunit protein uS15	RPS13	protein	taxon:9606	20130801	Reactome		
UniProtKB	P62277	RPS13	located_in	GO:0005829	Reactome:R-HSA-1799332	TAS		C	Small ribosomal subunit protein uS15	RPS13	protein	taxon:9606	20130801	Reactome		
UniProtKB	P62277	RPS13	located_in	GO:0005829	Reactome:R-HSA-1799335	TAS		C	Small ribosomal subunit protein uS15	RPS13	protein	taxon:9606	20130801	Reactome		
UniProtKB	P62277	RPS13	located_in	GO:0005829	Reactome:R-HSA-192704	TAS		C	Small ribosomal subunit protein uS15	RPS13	protein	taxon:9606	20130801	Reactome		
UniProtKB	P62277	RPS13	located_in	GO:0005829	Reactome:R-HSA-192841	TAS		C	Small ribosomal subunit protein uS15	RPS13	protein	taxon:9606	20130801	Reactome		
UniProtKB	P62277	RPS13	located_in	GO:0005829	Reactome:R-HSA-6791223	TAS		C	Small ribosomal subunit protein uS15	RPS13	protein	taxon:9606	20130801	Reactome		
UniProtKB	P62277	RPS13	located_in	GO:0005829	Reactome:R-HSA-72619	TAS		C	Small ribosomal subunit protein uS15	RPS13	protein	taxon:9606	20130801	Reactome		
UniProtKB	P62277	RPS13	located_in	GO:0005829	Reactome:R-HSA-72621	TAS		C	Small ribosomal subunit protein uS15	RPS13	protein	taxon:9606	20130801	Reactome		
UniProtKB	P62277	RPS13	located_in	GO:0005829	Reactome:R-HSA-72671	TAS		C	Small ribosomal subunit protein uS15	RPS13	protein	taxon:9606	20130801	Reactome		
UniProtKB	P62277	RPS13	located_in	GO:0005829	Reactome:R-HSA-72672	TAS		C	Small ribosomal subunit protein uS15	RPS13	protein	taxon:9606	20130801	Reactome		
UniProtKB	P62277	RPS13	located_in	GO:0005829	Reactome:R-HSA-72673	TAS		C	Small ribosomal subunit protein uS15	RPS13	protein	taxon:9606	20130801	Reactome		
UniProtKB	P62277	RPS13	located_in	GO:0005829	Reactome:R-HSA-72676	TAS		C	Small ribosomal subunit protein uS15	RPS13	protein	taxon:9606	20130801	Reactome		
UniProtKB	P62277	RPS13	located_in	GO:0005829	Reactome:R-HSA-72691	TAS		C	Small ribosomal subunit protein uS15	RPS13	protein	taxon:9606	20130801	Reactome		
UniProtKB	P62277	RPS13	located_in	GO:0005829	Reactome:R-HSA-72697	TAS		C	Small ribosomal subunit protein uS15	RPS13	protein	taxon:9606	20130801	Reactome		
UniProtKB	P62277	RPS13	located_in	GO:0005829	Reactome:R-HSA-927789	TAS		C	Small ribosomal subunit protein uS15	RPS13	protein	taxon:9606	20130801	Reactome		
UniProtKB	P62277	RPS13	located_in	GO:0005829	Reactome:R-HSA-927813	TAS		C	Small ribosomal subunit protein uS15	RPS13	protein	taxon:9606	20130801	Reactome		
UniProtKB	P62277	RPS13	located_in	GO:0005829	Reactome:R-HSA-927832	TAS		C	Small ribosomal subunit protein uS15	RPS13	protein	taxon:9606	20130801	Reactome		
UniProtKB	P62277	RPS13	located_in	GO:0005829	Reactome:R-HSA-927836	TAS		C	Small ribosomal subunit protein uS15	RPS13	protein	taxon:9606	20130801	Reactome		
UniProtKB	P62277	RPS13	located_in	GO:0005829	Reactome:R-HSA-927889	TAS		C	Small ribosomal subunit protein uS15	RPS13	protein	taxon:9606	20130801	Reactome		
UniProtKB	P62277	RPS13	located_in	GO:0005829	Reactome:R-HSA-9729232	TAS		C	Small ribosomal subunit protein uS15	RPS13	protein	taxon:9606	20130801	Reactome		
UniProtKB	P62277	RPS13	located_in	GO:0005829	Reactome:R-HSA-9729849	TAS		C	Small ribosomal subunit protein uS15	RPS13	protein	taxon:9606	20130801	Reactome		
UniProtKB	P62277	RPS13	located_in	GO:0005829	Reactome:R-HSA-9948291	TAS		C	Small ribosomal subunit protein uS15	RPS13	protein	taxon:9606	20130801	Reactome		
UniProtKB	P62277	RPS13	located_in	GO:0005829	Reactome:R-HSA-9948300	TAS		C	Small ribosomal subunit protein uS15	RPS13	protein	taxon:9606	20130801	Reactome		
UniProtKB	P62277	RPS13	located_in	GO:0005829	Reactome:R-HSA-9948301	TAS		C	Small ribosomal subunit protein uS15	RPS13	protein	taxon:9606	20130801	Reactome		
UniProtKB	P62277	RPS13	located_in	GO:0005829	Reactome:R-HSA-9948317	TAS		C	Small ribosomal subunit protein uS15	RPS13	protein	taxon:9606	20130801	Reactome		
UniProtKB	P62277	RPS13	located_in	GO:0005829	Reactome:R-HSA-9954730	TAS		C	Small ribosomal subunit protein uS15	RPS13	protein	taxon:9606	20130801	Reactome		
UniProtKB	P62277	RPS13	located_in	GO:0005829	Reactome:R-HSA-9954919	TAS		C	Small ribosomal subunit protein uS15	RPS13	protein	taxon:9606	20130801	Reactome		
UniProtKB	P62277	RPS13	located_in	GO:0005829	Reactome:R-HSA-9955731	TAS		C	Small ribosomal subunit protein uS15	RPS13	protein	taxon:9606	20130801	Reactome		
UniProtKB	P62277	RPS13	located_in	GO:0005840	GO_REF:0000002	IEA	InterPro:IPR000589|InterPro:IPR012606	C	Small ribosomal subunit protein uS15	RPS13	protein	taxon:9606	20260727	InterPro		
UniProtKB	P62277	RPS13	located_in	GO:0005840	PMID:8332508	NAS		C	Small ribosomal subunit protein uS15	RPS13	protein	taxon:9606	20080902	UniProt		
UniProtKB	P62277	RPS13	located_in	GO:0005925	PMID:21423176	HDA		C	Small ribosomal subunit protein uS15	RPS13	protein	taxon:9606	20140715	UniProt	part_of(CL:0000057)	
UniProtKB	P62277	RPS13	located_in	GO:0016020	PMID:19946888	HDA		C	Small ribosomal subunit protein uS15	RPS13	protein	taxon:9606	20140627	UniProt		
UniProtKB	P62277	RPS13	located_in	GO:0022626	GO_REF:0000117	IEA	ARBA:ARBA00026577	C	Small ribosomal subunit protein uS15	RPS13	protein	taxon:9606	20260727	UniProt		
UniProtKB	P62277	RPS13	located_in	GO:0070062	PMID:20458337	HDA		C	Small ribosomal subunit protein uS15	RPS13	protein	taxon:9606	20130829	UniProt	part_of(CL:0000639)	
UniProtKB	P62277	RPS13	part_of	GO:0022626	PMID:23636399	IDA		C	Small ribosomal subunit protein uS15	RPS13	protein	taxon:9606	20230705	FlyBase		
UniProtKB	P62277	RPS13	part_of	GO:0022627	GO_REF:0000033	IBA	MGI:MGI:1915302|PANTHER:PTN000223267|PomBase:SPAC6F6.07c|RGD:621027|SGD:S000002471|UniProtKB:P62277|UniProtKB:Q8IDB0	C	Small ribosomal subunit protein uS15	RPS13	protein	taxon:9606	20250411	GO_Central		
UniProtKB	P62277	RPS13	part_of	GO:0022627	GO_REF:0000107	IEA	UniProtKB:P62301|ensembl:ENSMUSP00000126294	C	Small ribosomal subunit protein uS15	RPS13	protein	taxon:9606	20260724	Ensembl		
UniProtKB	P62277	RPS13	part_of	GO:0022627	PMID:15883184	HDA		C	Small ribosomal subunit protein uS15	RPS13	protein	taxon:9606	20060308	UniProt		
UniProtKB	P62277	RPS13	part_of	GO:0022627	PMID:25901680	NAS		C	Small ribosomal subunit protein uS15	RPS13	protein	taxon:9606	20260105	ComplexPortal		
UniProtKB	P62277	RPS13	part_of	GO:0022627	PMID:8706699	IDA		C	Small ribosomal subunit protein uS15	RPS13	protein	taxon:9606	20080902	UniProt		
UniProtKB	P62277	RPS13	part_of	GO:0032040	GO_REF:0000033	IBA	PANTHER:PTN000223268|UniProtKB:P62277	C	Small ribosomal subunit protein uS15	RPS13	protein	taxon:9606	20251224	GO_Central		
UniProtKB	P62277	RPS13	part_of	GO:0032040	PMID:34516797	IDA		C	Small ribosomal subunit protein uS15	RPS13	protein	taxon:9606	20230131	UniProt		
UniProtKB	P62280	RPS11	enables	GO:0003723	PMID:22658674	HDA		F	Small ribosomal subunit protein uS17	RPS11	protein	taxon:9606	20140203	UniProt		
UniProtKB	P62280	RPS11	enables	GO:0003735	GO_REF:0000002	IEA	InterPro:IPR000266|InterPro:IPR019979	F	Small ribosomal subunit protein uS17	RPS11	protein	taxon:9606	20260727	InterPro		
UniProtKB	P62280	RPS11	enables	GO:0003735	GO_REF:0000033	IBA	AGI_LocusCode:AT3G48930|AGI_LocusCode:AT4G30800|FB:FBgn0033699|MGI:MGI:1351329|PANTHER:PTN000078534|SGD:S000000252|SGD:S000002432|SGD:S000004800|UniProtKB:P0AG63|UniProtKB:P62280	F	Small ribosomal subunit protein uS17	RPS11	protein	taxon:9606	20250902	GO_Central		
UniProtKB	P62280	RPS11	enables	GO:0003735	GO_REF:0000107	IEA	UniProtKB:P62281|ensembl:ENSMUSP00000003521	F	Small ribosomal subunit protein uS17	RPS11	protein	taxon:9606	20260724	Ensembl		
UniProtKB	P62280	RPS11	enables	GO:0003735	PMID:15883184	HDA		F	Small ribosomal subunit protein uS17	RPS11	protein	taxon:9606	20201127	FlyBase		
UniProtKB	P62280	RPS11	enables	GO:0003735	PMID:23636399	IDA		F	Small ribosomal subunit protein uS17	RPS11	protein	taxon:9606	20210127	FlyBase		
UniProtKB	P62280	RPS11	enables	GO:0005515	PMID:14743216	IPI	UniProtKB:Q99558	F	Small ribosomal subunit protein uS17	RPS11	protein	taxon:9606	20260725	IntAct		
UniProtKB	P62280	RPS11	enables	GO:0005515	PMID:24725412	IPI	UniProtKB:Q5S007	F	Small ribosomal subunit protein uS17	RPS11	protein	taxon:9606	20260725	IntAct		
UniProtKB	P62280	RPS11	enables	GO:0005515	PMID:30021884	IPI	UniProtKB:P62241	F	Small ribosomal subunit protein uS17	RPS11	protein	taxon:9606	20260725	IntAct	occurs_in(GO:0005634)	
UniProtKB	P62280	RPS11	enables	GO:0005515	PMID:31046837	IPI	UniProtKB:Q5S007	F	Small ribosomal subunit protein uS17	RPS11	protein	taxon:9606	20260725	IntAct		
UniProtKB	P62280	RPS11	enables	GO:0005515	PMID:31980649	IPI	UniProtKB:Q99558	F	Small ribosomal subunit protein uS17	RPS11	protein	taxon:9606	20260725	IntAct		
UniProtKB	P62280	RPS11	enables	GO:0005515	PMID:33961781	IPI	UniProtKB:Q9GZU8	F	Small ribosomal subunit protein uS17	RPS11	protein	taxon:9606	20260725	IntAct		
UniProtKB	P62280	RPS11	enables	GO:0005515	PMID:35271311	IPI	UniProtKB:P62241	F	Small ribosomal subunit protein uS17	RPS11	protein	taxon:9606	20260725	IntAct	occurs_in(GO:0005634)	
UniProtKB	P62280	RPS11	enables	GO:0005515	PMID:40205054	IPI	UniProtKB:Q9GZU8	F	Small ribosomal subunit protein uS17	RPS11	protein	taxon:9606	20260725	IntAct		
UniProtKB	P62280	RPS11	involved_in	GO:0002181	PMID:23636399	IC	GO:0022626	P	Small ribosomal subunit protein uS17	RPS11	protein	taxon:9606	20210127	FlyBase		
UniProtKB	P62280	RPS11	involved_in	GO:0002181	PMID:25901680	NAS		P	Small ribosomal subunit protein uS17	RPS11	protein	taxon:9606	20260105	ComplexPortal		
UniProtKB	P62280	RPS11	involved_in	GO:0006412	GO_REF:0000002	IEA	InterPro:IPR000266|InterPro:IPR019979	P	Small ribosomal subunit protein uS17	RPS11	protein	taxon:9606	20260727	InterPro		
UniProtKB	P62280	RPS11	involved_in	GO:0006412	PMID:1577483	NAS		P	Small ribosomal subunit protein uS17	RPS11	protein	taxon:9606	20080829	UniProt		
UniProtKB	P62280	RPS11	involved_in	GO:0006412	PMID:15883184	IC	GO:0022627	P	Small ribosomal subunit protein uS17	RPS11	protein	taxon:9606	20080829	UniProt		
UniProtKB	P62280	RPS11	involved_in	GO:0006412	PMID:8706699	IC	GO:0022627	P	Small ribosomal subunit protein uS17	RPS11	protein	taxon:9606	20080829	UniProt		
UniProtKB	P62280	RPS11	involved_in	GO:0042274	PMID:34516797	IDA		P	Small ribosomal subunit protein uS17	RPS11	protein	taxon:9606	20230131	UniProt		
UniProtKB	P62280	RPS11	is_active_in	GO:0045202	GO_REF:0000107	IEA	UniProtKB:P62281|ensembl:ENSMUSP00000003521	C	Small ribosomal subunit protein uS17	RPS11	protein	taxon:9606	20260724	Ensembl		
UniProtKB	P62280	RPS11	located_in	GO:0005654	Reactome:R-HSA-6791223	TAS		C	Small ribosomal subunit protein uS17	RPS11	protein	taxon:9606	20150819	Reactome		
UniProtKB	P62280	RPS11	located_in	GO:0005730	GO_REF:0000044	IEA	UniProtKB-SubCell:SL-0188	C	Small ribosomal subunit protein uS17	RPS11	protein	taxon:9606	20260727	UniProt		
UniProtKB	P62280	RPS11	located_in	GO:0005730	PMID:16791210	HDA		C	Small ribosomal subunit protein uS17	RPS11	protein	taxon:9606	20150122	UniProt		
UniProtKB	P62280	RPS11	located_in	GO:0005737	GO_REF:0000044	IEA	UniProtKB-SubCell:SL-0086	C	Small ribosomal subunit protein uS17	RPS11	protein	taxon:9606	20260727	UniProt		
UniProtKB	P62280	RPS11	located_in	GO:0005737	PMID:16791210	HDA		C	Small ribosomal subunit protein uS17	RPS11	protein	taxon:9606	20150122	UniProt		
UniProtKB	P62280	RPS11	located_in	GO:0005737	PMID:23636399	EXP		C	Small ribosomal subunit protein uS17	RPS11	protein	taxon:9606	20251027	UniProt		
UniProtKB	P62280	RPS11	located_in	GO:0005737	PMID:25901680	NAS		C	Small ribosomal subunit protein uS17	RPS11	protein	taxon:9606	20260105	ComplexPortal		
UniProtKB	P62280	RPS11	located_in	GO:0005829	Reactome:R-HSA-156808	TAS		C	Small ribosomal subunit protein uS17	RPS11	protein	taxon:9606	20130528	Reactome		
UniProtKB	P62280	RPS11	located_in	GO:0005829	Reactome:R-HSA-156823	TAS		C	Small ribosomal subunit protein uS17	RPS11	protein	taxon:9606	20130528	Reactome		
UniProtKB	P62280	RPS11	located_in	GO:0005829	Reactome:R-HSA-157849	TAS		C	Small ribosomal subunit protein uS17	RPS11	protein	taxon:9606	20130528	Reactome		
UniProtKB	P62280	RPS11	located_in	GO:0005829	Reactome:R-HSA-1799332	TAS		C	Small ribosomal subunit protein uS17	RPS11	protein	taxon:9606	20130528	Reactome		
UniProtKB	P62280	RPS11	located_in	GO:0005829	Reactome:R-HSA-1799335	TAS		C	Small ribosomal subunit protein uS17	RPS11	protein	taxon:9606	20130528	Reactome		
UniProtKB	P62280	RPS11	located_in	GO:0005829	Reactome:R-HSA-192704	TAS		C	Small ribosomal subunit protein uS17	RPS11	protein	taxon:9606	20130528	Reactome		
UniProtKB	P62280	RPS11	located_in	GO:0005829	Reactome:R-HSA-192841	TAS		C	Small ribosomal subunit protein uS17	RPS11	protein	taxon:9606	20130528	Reactome		
UniProtKB	P62280	RPS11	located_in	GO:0005829	Reactome:R-HSA-6791223	TAS		C	Small ribosomal subunit protein uS17	RPS11	protein	taxon:9606	20130528	Reactome		
UniProtKB	P62280	RPS11	located_in	GO:0005829	Reactome:R-HSA-72619	TAS		C	Small ribosomal subunit protein uS17	RPS11	protein	taxon:9606	20130528	Reactome		
UniProtKB	P62280	RPS11	located_in	GO:0005829	Reactome:R-HSA-72621	TAS		C	Small ribosomal subunit protein uS17	RPS11	protein	taxon:9606	20130528	Reactome		
UniProtKB	P62280	RPS11	located_in	GO:0005829	Reactome:R-HSA-72671	TAS		C	Small ribosomal subunit protein uS17	RPS11	protein	taxon:9606	20130528	Reactome		
UniProtKB	P62280	RPS11	located_in	GO:0005829	Reactome:R-HSA-72672	TAS		C	Small ribosomal subunit protein uS17	RPS11	protein	taxon:9606	20130528	Reactome		
UniProtKB	P62280	RPS11	located_in	GO:0005829	Reactome:R-HSA-72673	TAS		C	Small ribosomal subunit protein uS17	RPS11	protein	taxon:9606	20130528	Reactome		
UniProtKB	P62280	RPS11	located_in	GO:0005829	Reactome:R-HSA-72676	TAS		C	Small ribosomal subunit protein uS17	RPS11	protein	taxon:9606	20130528	Reactome		
UniProtKB	P62280	RPS11	located_in	GO:0005829	Reactome:R-HSA-72691	TAS		C	Small ribosomal subunit protein uS17	RPS11	protein	taxon:9606	20130528	Reactome		
UniProtKB	P62280	RPS11	located_in	GO:0005829	Reactome:R-HSA-72697	TAS		C	Small ribosomal subunit protein uS17	RPS11	protein	taxon:9606	20130528	Reactome		
UniProtKB	P62280	RPS11	located_in	GO:0005829	Reactome:R-HSA-927789	TAS		C	Small ribosomal subunit protein uS17	RPS11	protein	taxon:9606	20130528	Reactome		
UniProtKB	P62280	RPS11	located_in	GO:0005829	Reactome:R-HSA-927813	TAS		C	Small ribosomal subunit protein uS17	RPS11	protein	taxon:9606	20130528	Reactome		
UniProtKB	P62280	RPS11	located_in	GO:0005829	Reactome:R-HSA-927832	TAS		C	Small ribosomal subunit protein uS17	RPS11	protein	taxon:9606	20130528	Reactome		
UniProtKB	P62280	RPS11	located_in	GO:0005829	Reactome:R-HSA-927836	TAS		C	Small ribosomal subunit protein uS17	RPS11	protein	taxon:9606	20130528	Reactome		
UniProtKB	P62280	RPS11	located_in	GO:0005829	Reactome:R-HSA-927889	TAS		C	Small ribosomal subunit protein uS17	RPS11	protein	taxon:9606	20130528	Reactome		
UniProtKB	P62280	RPS11	located_in	GO:0005829	Reactome:R-HSA-9729232	TAS		C	Small ribosomal subunit protein uS17	RPS11	protein	taxon:9606	20130528	Reactome		
UniProtKB	P62280	RPS11	located_in	GO:0005829	Reactome:R-HSA-9729849	TAS		C	Small ribosomal subunit protein uS17	RPS11	protein	taxon:9606	20130528	Reactome		
UniProtKB	P62280	RPS11	located_in	GO:0005829	Reactome:R-HSA-9948291	TAS		C	Small ribosomal subunit protein uS17	RPS11	protein	taxon:9606	20130528	Reactome		
UniProtKB	P62280	RPS11	located_in	GO:0005829	Reactome:R-HSA-9948300	TAS		C	Small ribosomal subunit protein uS17	RPS11	protein	taxon:9606	20130528	Reactome		
UniProtKB	P62280	RPS11	located_in	GO:0005829	Reactome:R-HSA-9948301	TAS		C	Small ribosomal subunit protein uS17	RPS11	protein	taxon:9606	20130528	Reactome		
UniProtKB	P62280	RPS11	located_in	GO:0005829	Reactome:R-HSA-9948317	TAS		C	Small ribosomal subunit protein uS17	RPS11	protein	taxon:9606	20130528	Reactome		
UniProtKB	P62280	RPS11	located_in	GO:0005829	Reactome:R-HSA-9954730	TAS		C	Small ribosomal subunit protein uS17	RPS11	protein	taxon:9606	20130528	Reactome		
UniProtKB	P62280	RPS11	located_in	GO:0005829	Reactome:R-HSA-9954919	TAS		C	Small ribosomal subunit protein uS17	RPS11	protein	taxon:9606	20130528	Reactome		
UniProtKB	P62280	RPS11	located_in	GO:0005829	Reactome:R-HSA-9955731	TAS		C	Small ribosomal subunit protein uS17	RPS11	protein	taxon:9606	20130528	Reactome		
UniProtKB	P62280	RPS11	located_in	GO:0005840	GO_REF:0000002	IEA	InterPro:IPR000266|InterPro:IPR019979	C	Small ribosomal subunit protein uS17	RPS11	protein	taxon:9606	20260727	InterPro		
UniProtKB	P62280	RPS11	located_in	GO:0005840	PMID:3267208	NAS		C	Small ribosomal subunit protein uS17	RPS11	protein	taxon:9606	20080829	UniProt		
UniProtKB	P62280	RPS11	located_in	GO:0005925	PMID:21423176	HDA		C	Small ribosomal subunit protein uS17	RPS11	protein	taxon:9606	20140715	UniProt	part_of(CL:0000057)	
UniProtKB	P62280	RPS11	located_in	GO:0016020	PMID:19946888	HDA		C	Small ribosomal subunit protein uS17	RPS11	protein	taxon:9606	20140627	UniProt		
UniProtKB	P62280	RPS11	located_in	GO:0022626	GO_REF:0000117	IEA	ARBA:ARBA00026577	C	Small ribosomal subunit protein uS17	RPS11	protein	taxon:9606	20260727	UniProt		
UniProtKB	P62280	RPS11	located_in	GO:0070062	PMID:19056867	HDA		C	Small ribosomal subunit protein uS17	RPS11	protein	taxon:9606	20131024	UniProt	part_of(UBERON:0001088)	
UniProtKB	P62280	RPS11	part_of	GO:0022626	PMID:23636399	IDA		C	Small ribosomal subunit protein uS17	RPS11	protein	taxon:9606	20230705	FlyBase		
UniProtKB	P62280	RPS11	part_of	GO:0022627	GO_REF:0000033	IBA	MGI:MGI:1351329|PANTHER:PTN000078534|PomBase:SPAC31G5.03|RGD:621026|SGD:S000000252|SGD:S000002432|UniProtKB:P0AG63|UniProtKB:P62280	C	Small ribosomal subunit protein uS17	RPS11	protein	taxon:9606	20250411	GO_Central		
UniProtKB	P62280	RPS11	part_of	GO:0022627	GO_REF:0000107	IEA	UniProtKB:P62281|ensembl:ENSMUSP00000003521	C	Small ribosomal subunit protein uS17	RPS11	protein	taxon:9606	20260724	Ensembl		
UniProtKB	P62280	RPS11	part_of	GO:0022627	PMID:15883184	HDA		C	Small ribosomal subunit protein uS17	RPS11	protein	taxon:9606	20060308	UniProt		
UniProtKB	P62280	RPS11	part_of	GO:0022627	PMID:25901680	NAS		C	Small ribosomal subunit protein uS17	RPS11	protein	taxon:9606	20260105	ComplexPortal		
UniProtKB	P62280	RPS11	part_of	GO:0022627	PMID:8706699	IDA		C	Small ribosomal subunit protein uS17	RPS11	protein	taxon:9606	20080829	UniProt		
UniProtKB	P62280	RPS11	part_of	GO:0032040	PMID:34516797	IDA		C	Small ribosomal subunit protein uS17	RPS11	protein	taxon:9606	20230131	UniProt		
UniProtKB	P62304	SNRPE	enables	GO:0003723	GO_REF:0000002	IEA	InterPro:IPR047575	F	Small nuclear ribonucleoprotein E	SNRPE	protein	taxon:9606	20260727	InterPro		
UniProtKB	P62304	SNRPE	enables	GO:0005515	PMID:10500148	IPI	UniProtKB:Q16637	F	Small nuclear ribonucleoprotein E	SNRPE	protein	taxon:9606	20210607	UniProt		
UniProtKB	P62304	SNRPE	enables	GO:0005515	PMID:11714716	IPI	UniProtKB:Q8TEQ6	F	Small nuclear ribonucleoprotein E	SNRPE	protein	taxon:9606	20061120	UniProt		
UniProtKB	P62304	SNRPE	enables	GO:0005515	PMID:11714716	IPI	UniProtKB:Q8TEQ6	F	Small nuclear ribonucleoprotein E	SNRPE	protein	taxon:9606	20260725	IntAct		
UniProtKB	P62304	SNRPE	enables	GO:0005515	PMID:11748230	IPI	UniProtKB:Q8WXD5	F	Small nuclear ribonucleoprotein E	SNRPE	protein	taxon:9606	20061120	UniProt		
UniProtKB	P62304	SNRPE	enables	GO:0005515	PMID:12065586	IPI	UniProtKB:Q9H840	F	Small nuclear ribonucleoprotein E	SNRPE	protein	taxon:9606	20120708	UniProt		
UniProtKB	P62304	SNRPE	enables	GO:0005515	PMID:14667819	IPI	UniProtKB:Q9Y333	F	Small nuclear ribonucleoprotein E	SNRPE	protein	taxon:9606	20260725	IntAct		
UniProtKB	P62304	SNRPE	enables	GO:0005515	PMID:15231747	IPI	UniProtKB:Q9Y333	F	Small nuclear ribonucleoprotein E	SNRPE	protein	taxon:9606	20260725	IntAct		
UniProtKB	P62304	SNRPE	enables	GO:0005515	PMID:15231747	IPI	UniProtKB:Q9Y4Y9	F	Small nuclear ribonucleoprotein E	SNRPE	protein	taxon:9606	20260725	IntAct		
UniProtKB	P62304	SNRPE	enables	GO:0005515	PMID:15939020	IPI	UniProtKB:Q8WXD5	F	Small nuclear ribonucleoprotein E	SNRPE	protein	taxon:9606	20260725	IntAct		
UniProtKB	P62304	SNRPE	enables	GO:0005515	PMID:17332742	IPI	UniProtKB:Q15428	F	Small nuclear ribonucleoprotein E	SNRPE	protein	taxon:9606	20260725	IntAct		
UniProtKB	P62304	SNRPE	enables	GO:0005515	PMID:18984161	IPI	UniProtKB:P62306	F	Small nuclear ribonucleoprotein E	SNRPE	protein	taxon:9606	20260725	IntAct		
UniProtKB	P62304	SNRPE	enables	GO:0005515	PMID:18984161	IPI	UniProtKB:P62308	F	Small nuclear ribonucleoprotein E	SNRPE	protein	taxon:9606	20260725	IntAct	occurs_in(GO:0005634)	
UniProtKB	P62304	SNRPE	enables	GO:0005515	PMID:22365833	IPI	UniProtKB:P62306	F	Small nuclear ribonucleoprotein E	SNRPE	protein	taxon:9606	20260725	IntAct		
UniProtKB	P62304	SNRPE	enables	GO:0005515	PMID:28514442	IPI	UniProtKB:P62306	F	Small nuclear ribonucleoprotein E	SNRPE	protein	taxon:9606	20260725	IntAct		
UniProtKB	P62304	SNRPE	enables	GO:0005515	PMID:28514442	IPI	UniProtKB:Q15428	F	Small nuclear ribonucleoprotein E	SNRPE	protein	taxon:9606	20260725	IntAct		
UniProtKB	P62304	SNRPE	enables	GO:0005515	PMID:28514442	IPI	UniProtKB:Q8TEQ6	F	Small nuclear ribonucleoprotein E	SNRPE	protein	taxon:9606	20260725	IntAct		
UniProtKB	P62304	SNRPE	enables	GO:0005515	PMID:28514442	IPI	UniProtKB:Q8WXD5	F	Small nuclear ribonucleoprotein E	SNRPE	protein	taxon:9606	20260725	IntAct		
UniProtKB	P62304	SNRPE	enables	GO:0005515	PMID:28514442	IPI	UniProtKB:Q9Y333	F	Small nuclear ribonucleoprotein E	SNRPE	protein	taxon:9606	20260725	IntAct		
UniProtKB	P62304	SNRPE	enables	GO:0005515	PMID:30021884	IPI	UniProtKB:P62308	F	Small nuclear ribonucleoprotein E	SNRPE	protein	taxon:9606	20260725	IntAct	occurs_in(GO:0005634)	
UniProtKB	P62304	SNRPE	enables	GO:0005515	PMID:31799625	IPI	UniProtKB:O14893	F	Small nuclear ribonucleoprotein E	SNRPE	protein	taxon:9606	20210614	UniProt		
UniProtKB	P62304	SNRPE	enables	GO:0005515	PMID:31799625	IPI	UniProtKB:P62306	F	Small nuclear ribonucleoprotein E	SNRPE	protein	taxon:9606	20210614	UniProt		
UniProtKB	P62304	SNRPE	enables	GO:0005515	PMID:31799625	IPI	UniProtKB:P62308	F	Small nuclear ribonucleoprotein E	SNRPE	protein	taxon:9606	20210614	UniProt		
UniProtKB	P62304	SNRPE	enables	GO:0005515	PMID:32296183	IPI	UniProtKB:P62306	F	Small nuclear ribonucleoprotein E	SNRPE	protein	taxon:9606	20260725	IntAct		
UniProtKB	P62304	SNRPE	enables	GO:0005515	PMID:32296183	IPI	UniProtKB:P62308	F	Small nuclear ribonucleoprotein E	SNRPE	protein	taxon:9606	20260725	IntAct	occurs_in(GO:0005634)	
UniProtKB	P62304	SNRPE	enables	GO:0005515	PMID:32296183	IPI	UniProtKB:Q9Y4Y9	F	Small nuclear ribonucleoprotein E	SNRPE	protein	taxon:9606	20260725	IntAct		
UniProtKB	P62304	SNRPE	enables	GO:0005515	PMID:33961781	IPI	UniProtKB:P62306	F	Small nuclear ribonucleoprotein E	SNRPE	protein	taxon:9606	20260725	IntAct		
UniProtKB	P62304	SNRPE	enables	GO:0005515	PMID:33961781	IPI	UniProtKB:P62308	F	Small nuclear ribonucleoprotein E	SNRPE	protein	taxon:9606	20260725	IntAct	occurs_in(GO:0005634)	
UniProtKB	P62304	SNRPE	enables	GO:0005515	PMID:33961781	IPI	UniProtKB:Q15428	F	Small nuclear ribonucleoprotein E	SNRPE	protein	taxon:9606	20260725	IntAct		
UniProtKB	P62304	SNRPE	enables	GO:0005515	PMID:33961781	IPI	UniProtKB:Q8TEQ6	F	Small nuclear ribonucleoprotein E	SNRPE	protein	taxon:9606	20260725	IntAct		
UniProtKB	P62304	SNRPE	enables	GO:0005515	PMID:33961781	IPI	UniProtKB:Q8WXD5	F	Small nuclear ribonucleoprotein E	SNRPE	protein	taxon:9606	20260725	IntAct		
UniProtKB	P62304	SNRPE	enables	GO:0005515	PMID:33961781	IPI	UniProtKB:Q9Y333	F	Small nuclear ribonucleoprotein E	SNRPE	protein	taxon:9606	20260725	IntAct		
UniProtKB	P62304	SNRPE	enables	GO:0005515	PMID:33961781	IPI	UniProtKB:Q9Y4Y9	F	Small nuclear ribonucleoprotein E	SNRPE	protein	taxon:9606	20260725	IntAct		
UniProtKB	P62304	SNRPE	enables	GO:0005515	PMID:35271311	IPI	UniProtKB:P62306	F	Small nuclear ribonucleoprotein E	SNRPE	protein	taxon:9606	20260725	IntAct		
UniProtKB	P62304	SNRPE	enables	GO:0005515	PMID:40205054	IPI	UniProtKB:P62306	F	Small nuclear ribonucleoprotein E	SNRPE	protein	taxon:9606	20260725	IntAct		
UniProtKB	P62304	SNRPE	enables	GO:0005515	PMID:40205054	IPI	UniProtKB:Q8TEQ6	F	Small nuclear ribonucleoprotein E	SNRPE	protein	taxon:9606	20260725	IntAct		
UniProtKB	P62304	SNRPE	enables	GO:0005515	PMID:40205054	IPI	UniProtKB:Q8WXD5	F	Small nuclear ribonucleoprotein E	SNRPE	protein	taxon:9606	20260725	IntAct		
UniProtKB	P62304	SNRPE	enables	GO:0005515	PMID:9417867	IPI	UniProtKB:P62306	F	Small nuclear ribonucleoprotein E	SNRPE	protein	taxon:9606	20260725	IntAct		
UniProtKB	P62304	SNRPE	enables	GO:0005515	PMID:9417867	IPI	UniProtKB:P62308	F	Small nuclear ribonucleoprotein E	SNRPE	protein	taxon:9606	20260725	IntAct	occurs_in(GO:0005634)	
UniProtKB	P62304	SNRPE	involved_in	GO:0000244	PMID:38484052	NAS		P	Small nuclear ribonucleoprotein E	SNRPE	protein	taxon:9606	20250828	ComplexPortal		
UniProtKB	P62304	SNRPE	involved_in	GO:0000245	PMID:2974536	NAS		P	Small nuclear ribonucleoprotein E	SNRPE	protein	taxon:9606	20041130	UniProt		
UniProtKB	P62304	SNRPE	involved_in	GO:0000245	PMID:39068178	NAS		P	Small nuclear ribonucleoprotein E	SNRPE	protein	taxon:9606	20251229	ComplexPortal		
UniProtKB	P62304	SNRPE	involved_in	GO:0000387	GO_REF:0000033	IBA	PANTHER:PTN000127555|UniProtKB:P62304	P	Small nuclear ribonucleoprotein E	SNRPE	protein	taxon:9606	20170228	GO_Central		
UniProtKB	P62304	SNRPE	involved_in	GO:0000387	PMID:18984161	IDA		P	Small nuclear ribonucleoprotein E	SNRPE	protein	taxon:9606	20131211	UniProt		
UniProtKB	P62304	SNRPE	involved_in	GO:0000387	PMID:30975767	NAS		P	Small nuclear ribonucleoprotein E	SNRPE	protein	taxon:9606	20251229	ComplexPortal		
UniProtKB	P62304	SNRPE	involved_in	GO:0000387	PMID:36322420	NAS		P	Small nuclear ribonucleoprotein E	SNRPE	protein	taxon:9606	20251229	ComplexPortal		
UniProtKB	P62304	SNRPE	involved_in	GO:0000388	PMID:38484052	NAS		P	Small nuclear ribonucleoprotein E	SNRPE	protein	taxon:9606	20251229	ComplexPortal		
UniProtKB	P62304	SNRPE	involved_in	GO:0000398	GO_REF:0000002	IEA	InterPro:IPR027078	P	Small nuclear ribonucleoprotein E	SNRPE	protein	taxon:9606	20260727	InterPro		
UniProtKB	P62304	SNRPE	involved_in	GO:0000398	PMID:10545122	NAS		P	Small nuclear ribonucleoprotein E	SNRPE	protein	taxon:9606	20251229	ComplexPortal		
UniProtKB	P62304	SNRPE	involved_in	GO:0000398	PMID:11971955	NAS		P	Small nuclear ribonucleoprotein E	SNRPE	protein	taxon:9606	20250828	ComplexPortal		
UniProtKB	P62304	SNRPE	involved_in	GO:0000398	PMID:11991638	IC	GO:0071013	P	Small nuclear ribonucleoprotein E	SNRPE	protein	taxon:9606	20110302	UniProt		
UniProtKB	P62304	SNRPE	involved_in	GO:0000398	PMID:15564372	NAS		P	Small nuclear ribonucleoprotein E	SNRPE	protein	taxon:9606	20251229	ComplexPortal		
UniProtKB	P62304	SNRPE	involved_in	GO:0000398	PMID:28076346	IDA		P	Small nuclear ribonucleoprotein E	SNRPE	protein	taxon:9606	20180913	UniProt		
UniProtKB	P62304	SNRPE	involved_in	GO:0000398	PMID:29360106	NAS		P	Small nuclear ribonucleoprotein E	SNRPE	protein	taxon:9606	20251229	ComplexPortal		
UniProtKB	P62304	SNRPE	involved_in	GO:0000398	PMID:30728453	NAS		P	Small nuclear ribonucleoprotein E	SNRPE	protein	taxon:9606	20251229	ComplexPortal		
UniProtKB	P62304	SNRPE	involved_in	GO:0000398	PMID:30975767	NAS		P	Small nuclear ribonucleoprotein E	SNRPE	protein	taxon:9606	20251229	ComplexPortal		
UniProtKB	P62304	SNRPE	involved_in	GO:0000398	PMID:31744343	NAS		P	Small nuclear ribonucleoprotein E	SNRPE	protein	taxon:9606	20251229	ComplexPortal		
UniProtKB	P62304	SNRPE	involved_in	GO:0000398	PMID:32494006	IDA		P	Small nuclear ribonucleoprotein E	SNRPE	protein	taxon:9606	20230920	UniProt		
UniProtKB	P62304	SNRPE	involved_in	GO:0000398	PMID:33509932	NAS		P	Small nuclear ribonucleoprotein E	SNRPE	protein	taxon:9606	20251229	ComplexPortal		
UniProtKB	P62304	SNRPE	involved_in	GO:0000398	PMID:33677607	NAS		P	Small nuclear ribonucleoprotein E	SNRPE	protein	taxon:9606	20251229	ComplexPortal		
UniProtKB	P62304	SNRPE	involved_in	GO:0000398	PMID:35705093	NAS		P	Small nuclear ribonucleoprotein E	SNRPE	protein	taxon:9606	20251229	ComplexPortal		
UniProtKB	P62304	SNRPE	involved_in	GO:0000398	PMID:36797247	IDA		P	Small nuclear ribonucleoprotein E	SNRPE	protein	taxon:9606	20230920	UniProt		
UniProtKB	P62304	SNRPE	involved_in	GO:0000398	PMID:38467877	NAS		P	Small nuclear ribonucleoprotein E	SNRPE	protein	taxon:9606	20251229	ComplexPortal		
UniProtKB	P62304	SNRPE	involved_in	GO:0000398	PMID:39068178	NAS		P	Small nuclear ribonucleoprotein E	SNRPE	protein	taxon:9606	20251229	ComplexPortal		
UniProtKB	P62304	SNRPE	involved_in	GO:0000398	PMID:39809272	NAS		P	Small nuclear ribonucleoprotein E	SNRPE	protein	taxon:9606	20251229	ComplexPortal		
UniProtKB	P62304	SNRPE	involved_in	GO:0036261	PMID:15526162	NAS		P	Small nuclear ribonucleoprotein E	SNRPE	protein	taxon:9606	20251229	ComplexPortal		
UniProtKB	P62304	SNRPE	involved_in	GO:0036261	PMID:15564372	NAS		P	Small nuclear ribonucleoprotein E	SNRPE	protein	taxon:9606	20251229	ComplexPortal		
UniProtKB	P62304	SNRPE	involved_in	GO:0048025	PMID:36322420	NAS		P	Small nuclear ribonucleoprotein E	SNRPE	protein	taxon:9606	20251229	ComplexPortal		
UniProtKB	P62304	SNRPE	involved_in	GO:0071045	PMID:15526162	NAS		P	Small nuclear ribonucleoprotein E	SNRPE	protein	taxon:9606	20251229	ComplexPortal		
UniProtKB	P62304	SNRPE	involved_in	GO:1903241	PMID:31744343	NAS		P	Small nuclear ribonucleoprotein E	SNRPE	protein	taxon:9606	20251229	ComplexPortal		
UniProtKB	P62304	SNRPE	located_in	GO:0005634	GO_REF:0000044	IEA	UniProtKB-SubCell:SL-0191	C	Small nuclear ribonucleoprotein E	SNRPE	protein	taxon:9606	20260727	UniProt		
UniProtKB	P62304	SNRPE	located_in	GO:0005634	PMID:11574479	EXP		C	Small nuclear ribonucleoprotein E	SNRPE	protein	taxon:9606	20251027	UniProt		
UniProtKB	P62304	SNRPE	located_in	GO:0005634	PMID:11991638	EXP		C	Small nuclear ribonucleoprotein E	SNRPE	protein	taxon:9606	20251027	UniProt		
UniProtKB	P62304	SNRPE	located_in	GO:0005634	PMID:21113136	NAS		C	Small nuclear ribonucleoprotein E	SNRPE	protein	taxon:9606	20251229	ComplexPortal		
UniProtKB	P62304	SNRPE	located_in	GO:0005634	PMID:23246290	IDA		C	Small nuclear ribonucleoprotein E	SNRPE	protein	taxon:9606	20130612	UniProt		
UniProtKB	P62304	SNRPE	located_in	GO:0005634	PMID:26912367	EXP		C	Small nuclear ribonucleoprotein E	SNRPE	protein	taxon:9606	20251027	UniProt		
UniProtKB	P62304	SNRPE	located_in	GO:0005634	PMID:28076346	IDA		C	Small nuclear ribonucleoprotein E	SNRPE	protein	taxon:9606	20180913	UniProt		
UniProtKB	P62304	SNRPE	located_in	GO:0005634	PMID:28502770	EXP		C	Small nuclear ribonucleoprotein E	SNRPE	protein	taxon:9606	20251027	UniProt		
UniProtKB	P62304	SNRPE	located_in	GO:0005634	PMID:28781166	EXP		C	Small nuclear ribonucleoprotein E	SNRPE	protein	taxon:9606	20251027	UniProt		
UniProtKB	P62304	SNRPE	located_in	GO:0005634	PMID:30975767	NAS		C	Small nuclear ribonucleoprotein E	SNRPE	protein	taxon:9606	20251229	ComplexPortal		
UniProtKB	P62304	SNRPE	located_in	GO:0005634	PMID:31744343	NAS		C	Small nuclear ribonucleoprotein E	SNRPE	protein	taxon:9606	20251229	ComplexPortal		
UniProtKB	P62304	SNRPE	located_in	GO:0005654	Reactome:R-HSA-111437	TAS		C	Small nuclear ribonucleoprotein E	SNRPE	protein	taxon:9606	20130528	Reactome		
UniProtKB	P62304	SNRPE	located_in	GO:0005654	Reactome:R-HSA-111438	TAS		C	Small nuclear ribonucleoprotein E	SNRPE	protein	taxon:9606	20130528	Reactome		
UniProtKB	P62304	SNRPE	located_in	GO:0005654	Reactome:R-HSA-191830	TAS		C	Small nuclear ribonucleoprotein E	SNRPE	protein	taxon:9606	20130528	Reactome		
UniProtKB	P62304	SNRPE	located_in	GO:0005654	Reactome:R-HSA-75079	TAS		C	Small nuclear ribonucleoprotein E	SNRPE	protein	taxon:9606	20130528	Reactome		
UniProtKB	P62304	SNRPE	located_in	GO:0005654	Reactome:R-HSA-75080	TAS		C	Small nuclear ribonucleoprotein E	SNRPE	protein	taxon:9606	20130528	Reactome		
UniProtKB	P62304	SNRPE	located_in	GO:0005654	Reactome:R-HSA-75081	TAS		C	Small nuclear ribonucleoprotein E	SNRPE	protein	taxon:9606	20130528	Reactome		
UniProtKB	P62304	SNRPE	located_in	GO:0005654	Reactome:R-HSA-75082	TAS		C	Small nuclear ribonucleoprotein E	SNRPE	protein	taxon:9606	20130528	Reactome		
UniProtKB	P62304	SNRPE	located_in	GO:0005654	Reactome:R-HSA-75083	TAS		C	Small nuclear ribonucleoprotein E	SNRPE	protein	taxon:9606	20130528	Reactome		
UniProtKB	P62304	SNRPE	located_in	GO:0005654	Reactome:R-HSA-77585	TAS		C	Small nuclear ribonucleoprotein E	SNRPE	protein	taxon:9606	20130528	Reactome		
UniProtKB	P62304	SNRPE	located_in	GO:0005654	Reactome:R-HSA-77586	TAS		C	Small nuclear ribonucleoprotein E	SNRPE	protein	taxon:9606	20130528	Reactome		
UniProtKB	P62304	SNRPE	located_in	GO:0005654	Reactome:R-HSA-9770119	TAS		C	Small nuclear ribonucleoprotein E	SNRPE	protein	taxon:9606	20130528	Reactome		
UniProtKB	P62304	SNRPE	located_in	GO:0005654	Reactome:R-HSA-9770129	TAS		C	Small nuclear ribonucleoprotein E	SNRPE	protein	taxon:9606	20130528	Reactome		
UniProtKB	P62304	SNRPE	located_in	GO:0005654	Reactome:R-HSA-9770131	TAS		C	Small nuclear ribonucleoprotein E	SNRPE	protein	taxon:9606	20130528	Reactome		
UniProtKB	P62304	SNRPE	located_in	GO:0005654	Reactome:R-HSA-9770132	TAS		C	Small nuclear ribonucleoprotein E	SNRPE	protein	taxon:9606	20130528	Reactome		
UniProtKB	P62304	SNRPE	located_in	GO:0005654	Reactome:R-HSA-9770141	TAS		C	Small nuclear ribonucleoprotein E	SNRPE	protein	taxon:9606	20130528	Reactome		
UniProtKB	P62304	SNRPE	located_in	GO:0005654	Reactome:R-HSA-9770142	TAS		C	Small nuclear ribonucleoprotein E	SNRPE	protein	taxon:9606	20130528	Reactome		
UniProtKB	P62304	SNRPE	located_in	GO:0005654	Reactome:R-HSA-9770145	TAS		C	Small nuclear ribonucleoprotein E	SNRPE	protein	taxon:9606	20130528	Reactome		
UniProtKB	P62304	SNRPE	located_in	GO:0005654	Reactome:R-HSA-9770236	TAS		C	Small nuclear ribonucleoprotein E	SNRPE	protein	taxon:9606	20130528	Reactome		
UniProtKB	P62304	SNRPE	located_in	GO:0005654	Reactome:R-HSA-9770847	TAS		C	Small nuclear ribonucleoprotein E	SNRPE	protein	taxon:9606	20130528	Reactome		
UniProtKB	P62304	SNRPE	located_in	GO:0005654	Reactome:R-HSA-9772351	TAS		C	Small nuclear ribonucleoprotein E	SNRPE	protein	taxon:9606	20130528	Reactome		
UniProtKB	P62304	SNRPE	located_in	GO:0005654	Reactome:R-HSA-9794542	TAS		C	Small nuclear ribonucleoprotein E	SNRPE	protein	taxon:9606	20130528	Reactome		
UniProtKB	P62304	SNRPE	located_in	GO:0005654	Reactome:R-HSA-9921507	TAS		C	Small nuclear ribonucleoprotein E	SNRPE	protein	taxon:9606	20130528	Reactome		
UniProtKB	P62304	SNRPE	located_in	GO:0005654	Reactome:R-HSA-9943567	TAS		C	Small nuclear ribonucleoprotein E	SNRPE	protein	taxon:9606	20130528	Reactome		
UniProtKB	P62304	SNRPE	located_in	GO:0005654	Reactome:R-HSA-9970141	TAS		C	Small nuclear ribonucleoprotein E	SNRPE	protein	taxon:9606	20130528	Reactome		
UniProtKB	P62304	SNRPE	located_in	GO:0005654	Reactome:R-HSA-9970179	TAS		C	Small nuclear ribonucleoprotein E	SNRPE	protein	taxon:9606	20130528	Reactome		
UniProtKB	P62304	SNRPE	located_in	GO:0005654	Reactome:R-HSA-9970189	TAS		C	Small nuclear ribonucleoprotein E	SNRPE	protein	taxon:9606	20130528	Reactome		
UniProtKB	P62304	SNRPE	located_in	GO:0005654	Reactome:R-HSA-9970190	TAS		C	Small nuclear ribonucleoprotein E	SNRPE	protein	taxon:9606	20130528	Reactome		
UniProtKB	P62304	SNRPE	located_in	GO:0005654	Reactome:R-HSA-9970191	TAS		C	Small nuclear ribonucleoprotein E	SNRPE	protein	taxon:9606	20130528	Reactome		
UniProtKB	P62304	SNRPE	located_in	GO:0005654	Reactome:R-HSA-9970193	TAS		C	Small nuclear ribonucleoprotein E	SNRPE	protein	taxon:9606	20130528	Reactome		
UniProtKB	P62304	SNRPE	located_in	GO:0005654	Reactome:R-HSA-9970282	TAS		C	Small nuclear ribonucleoprotein E	SNRPE	protein	taxon:9606	20130528	Reactome		
UniProtKB	P62304	SNRPE	located_in	GO:0005654	Reactome:R-HSA-9970294	TAS		C	Small nuclear ribonucleoprotein E	SNRPE	protein	taxon:9606	20130528	Reactome		
UniProtKB	P62304	SNRPE	located_in	GO:0005654	Reactome:R-HSA-9970318	TAS		C	Small nuclear ribonucleoprotein E	SNRPE	protein	taxon:9606	20130528	Reactome		
UniProtKB	P62304	SNRPE	located_in	GO:0005654	Reactome:R-HSA-9970320	TAS		C	Small nuclear ribonucleoprotein E	SNRPE	protein	taxon:9606	20130528	Reactome		
UniProtKB	P62304	SNRPE	located_in	GO:0005654	Reactome:R-HSA-9970428	TAS		C	Small nuclear ribonucleoprotein E	SNRPE	protein	taxon:9606	20130528	Reactome		
UniProtKB	P62304	SNRPE	located_in	GO:0005654	Reactome:R-HSA-9970429	TAS		C	Small nuclear ribonucleoprotein E	SNRPE	protein	taxon:9606	20130528	Reactome		
UniProtKB	P62304	SNRPE	located_in	GO:0005654	Reactome:R-HSA-9970431	TAS		C	Small nuclear ribonucleoprotein E	SNRPE	protein	taxon:9606	20130528	Reactome		
UniProtKB	P62304	SNRPE	located_in	GO:0005829	GO_REF:0000044	IEA	UniProtKB-SubCell:SL-0091	C	Small nuclear ribonucleoprotein E	SNRPE	protein	taxon:9606	20260727	UniProt		
UniProtKB	P62304	SNRPE	located_in	GO:0005829	PMID:18984161	IDA		C	Small nuclear ribonucleoprotein E	SNRPE	protein	taxon:9606	20131211	UniProt		
UniProtKB	P62304	SNRPE	located_in	GO:0005829	Reactome:R-HSA-191763	TAS		C	Small nuclear ribonucleoprotein E	SNRPE	protein	taxon:9606	20130528	Reactome		
UniProtKB	P62304	SNRPE	located_in	GO:0005829	Reactome:R-HSA-191784	TAS		C	Small nuclear ribonucleoprotein E	SNRPE	protein	taxon:9606	20130528	Reactome		
UniProtKB	P62304	SNRPE	located_in	GO:0005829	Reactome:R-HSA-191786	TAS		C	Small nuclear ribonucleoprotein E	SNRPE	protein	taxon:9606	20130528	Reactome		
UniProtKB	P62304	SNRPE	located_in	GO:0005829	Reactome:R-HSA-191790	TAS		C	Small nuclear ribonucleoprotein E	SNRPE	protein	taxon:9606	20130528	Reactome		
UniProtKB	P62304	SNRPE	located_in	GO:0005829	Reactome:R-HSA-191830	TAS		C	Small nuclear ribonucleoprotein E	SNRPE	protein	taxon:9606	20130528	Reactome		
UniProtKB	P62304	SNRPE	part_of	GO:0005681	GO_REF:0000002	IEA	InterPro:IPR027078	C	Small nuclear ribonucleoprotein E	SNRPE	protein	taxon:9606	20260727	InterPro		
UniProtKB	P62304	SNRPE	part_of	GO:0005681	PMID:10545122	NAS		C	Small nuclear ribonucleoprotein E	SNRPE	protein	taxon:9606	20251229	ComplexPortal		
UniProtKB	P62304	SNRPE	part_of	GO:0005681	PMID:11971955	NAS		C	Small nuclear ribonucleoprotein E	SNRPE	protein	taxon:9606	20250828	ComplexPortal		
UniProtKB	P62304	SNRPE	part_of	GO:0005681	PMID:2974536	NAS		C	Small nuclear ribonucleoprotein E	SNRPE	protein	taxon:9606	20050114	UniProt		
UniProtKB	P62304	SNRPE	part_of	GO:0005681	PMID:30728453	IPI		C	Small nuclear ribonucleoprotein E	SNRPE	protein	taxon:9606	20251229	ComplexPortal		
UniProtKB	P62304	SNRPE	part_of	GO:0005681	PMID:30975767	IPI		C	Small nuclear ribonucleoprotein E	SNRPE	protein	taxon:9606	20251229	ComplexPortal		
UniProtKB	P62304	SNRPE	part_of	GO:0005681	PMID:30975767	NAS		C	Small nuclear ribonucleoprotein E	SNRPE	protein	taxon:9606	20250807	ComplexPortal		
UniProtKB	P62304	SNRPE	part_of	GO:0005681	PMID:31744343	NAS		C	Small nuclear ribonucleoprotein E	SNRPE	protein	taxon:9606	20251229	ComplexPortal		
UniProtKB	P62304	SNRPE	part_of	GO:0005681	PMID:33677607	IPI		C	Small nuclear ribonucleoprotein E	SNRPE	protein	taxon:9606	20251229	ComplexPortal		
UniProtKB	P62304	SNRPE	part_of	GO:0005681	PMID:35705093	IPI		C	Small nuclear ribonucleoprotein E	SNRPE	protein	taxon:9606	20251229	ComplexPortal		
UniProtKB	P62304	SNRPE	part_of	GO:0005681	PMID:38383864	NAS		C	Small nuclear ribonucleoprotein E	SNRPE	protein	taxon:9606	20251229	ComplexPortal		
UniProtKB	P62304	SNRPE	part_of	GO:0005681	PMID:38467877	IPI		C	Small nuclear ribonucleoprotein E	SNRPE	protein	taxon:9606	20251229	ComplexPortal		
UniProtKB	P62304	SNRPE	part_of	GO:0005681	PMID:39068178	IPI		C	Small nuclear ribonucleoprotein E	SNRPE	protein	taxon:9606	20251229	ComplexPortal		
UniProtKB	P62304	SNRPE	part_of	GO:0005681	PMID:39809272	IPI		C	Small nuclear ribonucleoprotein E	SNRPE	protein	taxon:9606	20251229	ComplexPortal		
UniProtKB	P62304	SNRPE	part_of	GO:0005682	GO_REF:0000033	IBA	PANTHER:PTN000127555|PomBase:SPBC11G11.06c|SGD:S000005685	C	Small nuclear ribonucleoprotein E	SNRPE	protein	taxon:9606	20241120	GO_Central		
UniProtKB	P62304	SNRPE	part_of	GO:0005682	PMID:15564372	NAS		C	Small nuclear ribonucleoprotein E	SNRPE	protein	taxon:9606	20251229	ComplexPortal		
UniProtKB	P62304	SNRPE	part_of	GO:0005682	PMID:36322420	NAS		C	Small nuclear ribonucleoprotein E	SNRPE	protein	taxon:9606	20251229	ComplexPortal		
UniProtKB	P62304	SNRPE	part_of	GO:0005682	PMID:38467877	NAS		C	Small nuclear ribonucleoprotein E	SNRPE	protein	taxon:9606	20251229	ComplexPortal		
UniProtKB	P62304	SNRPE	part_of	GO:0005683	PMID:11574479	IDA		C	Small nuclear ribonucleoprotein E	SNRPE	protein	taxon:9606	20091202	UniProt		
UniProtKB	P62304	SNRPE	part_of	GO:0005683	PMID:15526162	NAS		C	Small nuclear ribonucleoprotein E	SNRPE	protein	taxon:9606	20251229	ComplexPortal		
UniProtKB	P62304	SNRPE	part_of	GO:0005684	PMID:32494006	IDA		C	Small nuclear ribonucleoprotein E	SNRPE	protein	taxon:9606	20230920	UniProt		
UniProtKB	P62304	SNRPE	part_of	GO:0005684	PMID:36797247	IDA		C	Small nuclear ribonucleoprotein E	SNRPE	protein	taxon:9606	20230920	UniProt		
UniProtKB	P62304	SNRPE	part_of	GO:0005685	GO_REF:0000033	IBA	PANTHER:PTN000127555|PomBase:SPBC11G11.06c|RGD:2321675|SGD:S000005685|UniProtKB:P62304	C	Small nuclear ribonucleoprotein E	SNRPE	protein	taxon:9606	20170228	GO_Central		
UniProtKB	P62304	SNRPE	part_of	GO:0005685	PMID:15564372	NAS		C	Small nuclear ribonucleoprotein E	SNRPE	protein	taxon:9606	20251229	ComplexPortal		
UniProtKB	P62304	SNRPE	part_of	GO:0005685	PMID:21113136	IDA		C	Small nuclear ribonucleoprotein E	SNRPE	protein	taxon:9606	20131213	UniProt		
UniProtKB	P62304	SNRPE	part_of	GO:0005685	PMID:25555158	IDA		C	Small nuclear ribonucleoprotein E	SNRPE	protein	taxon:9606	20180913	UniProt		
UniProtKB	P62304	SNRPE	part_of	GO:0005685	PMID:33677607	IPI		C	Small nuclear ribonucleoprotein E	SNRPE	protein	taxon:9606	20251229	ComplexPortal		
UniProtKB	P62304	SNRPE	part_of	GO:0005686	GO_REF:0000033	IBA	PANTHER:PTN000127555|PomBase:SPBC11G11.06c	C	Small nuclear ribonucleoprotein E	SNRPE	protein	taxon:9606	20170228	GO_Central		
UniProtKB	P62304	SNRPE	part_of	GO:0005686	PMID:15564372	NAS		C	Small nuclear ribonucleoprotein E	SNRPE	protein	taxon:9606	20251229	ComplexPortal		
UniProtKB	P62304	SNRPE	part_of	GO:0005686	PMID:31744343	NAS		C	Small nuclear ribonucleoprotein E	SNRPE	protein	taxon:9606	20251229	ComplexPortal		
UniProtKB	P62304	SNRPE	part_of	GO:0005687	GO_REF:0000033	IBA	PANTHER:PTN000127555|SGD:S000005685|UniProtKB:P62304	C	Small nuclear ribonucleoprotein E	SNRPE	protein	taxon:9606	20250902	GO_Central		
UniProtKB	P62304	SNRPE	part_of	GO:0005687	PMID:15564372	NAS		C	Small nuclear ribonucleoprotein E	SNRPE	protein	taxon:9606	20251229	ComplexPortal		
UniProtKB	P62304	SNRPE	part_of	GO:0005687	PMID:21516107	IDA		C	Small nuclear ribonucleoprotein E	SNRPE	protein	taxon:9606	20131213	UniProt		
UniProtKB	P62304	SNRPE	part_of	GO:0005687	PMID:39068178	NAS		C	Small nuclear ribonucleoprotein E	SNRPE	protein	taxon:9606	20251229	ComplexPortal		
UniProtKB	P62304	SNRPE	part_of	GO:0005689	PMID:15146077	IDA		C	Small nuclear ribonucleoprotein E	SNRPE	protein	taxon:9606	20101105	UniProt		
UniProtKB	P62304	SNRPE	part_of	GO:0005689	PMID:39809272	IPI		C	Small nuclear ribonucleoprotein E	SNRPE	protein	taxon:9606	20251229	ComplexPortal		
UniProtKB	P62304	SNRPE	part_of	GO:0005690	PMID:10545122	NAS		C	Small nuclear ribonucleoprotein E	SNRPE	protein	taxon:9606	20251229	ComplexPortal		
UniProtKB	P62304	SNRPE	part_of	GO:0005697	PMID:18082603	IDA		C	Small nuclear ribonucleoprotein E	SNRPE	protein	taxon:9606	20180501	BHF-UCL		
UniProtKB	P62304	SNRPE	part_of	GO:0030532	PMID:2974536	NAS		C	Small nuclear ribonucleoprotein E	SNRPE	protein	taxon:9606	20041130	UniProt		
UniProtKB	P62304	SNRPE	part_of	GO:0034693	PMID:15780942	IPI		C	Small nuclear ribonucleoprotein E	SNRPE	protein	taxon:9606	20251229	ComplexPortal		
UniProtKB	P62304	SNRPE	part_of	GO:0034709	PMID:18984161	IDA		C	Small nuclear ribonucleoprotein E	SNRPE	protein	taxon:9606	20131211	UniProt		
UniProtKB	P62304	SNRPE	part_of	GO:0034715	GO_REF:0000033	IBA	PANTHER:PTN000127555|UniProtKB:P62304	C	Small nuclear ribonucleoprotein E	SNRPE	protein	taxon:9606	20230301	GO_Central		
UniProtKB	P62304	SNRPE	part_of	GO:0034715	PMID:18984161	IDA		C	Small nuclear ribonucleoprotein E	SNRPE	protein	taxon:9606	20131211	UniProt		
UniProtKB	P62304	SNRPE	part_of	GO:0034719	PMID:18984161	IDA		C	Small nuclear ribonucleoprotein E	SNRPE	protein	taxon:9606	20131211	UniProt		
UniProtKB	P62304	SNRPE	part_of	GO:0046540	GO_REF:0000033	IBA	PANTHER:PTN000127555|SGD:S000005685|UniProtKB:P62304	C	Small nuclear ribonucleoprotein E	SNRPE	protein	taxon:9606	20200807	GO_Central		
UniProtKB	P62304	SNRPE	part_of	GO:0046540	PMID:26912367	IDA		C	Small nuclear ribonucleoprotein E	SNRPE	protein	taxon:9606	20180913	UniProt		
UniProtKB	P62304	SNRPE	part_of	GO:0046540	PMID:30975767	IPI		C	Small nuclear ribonucleoprotein E	SNRPE	protein	taxon:9606	20251229	ComplexPortal		
UniProtKB	P62304	SNRPE	part_of	GO:0071001	PMID:14685174	NAS		C	Small nuclear ribonucleoprotein E	SNRPE	protein	taxon:9606	20250807	ComplexPortal		
UniProtKB	P62304	SNRPE	part_of	GO:0071002	PMID:11971955	NAS		C	Small nuclear ribonucleoprotein E	SNRPE	protein	taxon:9606	20250828	ComplexPortal		
UniProtKB	P62304	SNRPE	part_of	GO:0071005	PMID:28781166	IDA		C	Small nuclear ribonucleoprotein E	SNRPE	protein	taxon:9606	20180913	UniProt		
UniProtKB	P62304	SNRPE	part_of	GO:0071006	PMID:35705093	IPI		C	Small nuclear ribonucleoprotein E	SNRPE	protein	taxon:9606	20251229	ComplexPortal		
UniProtKB	P62304	SNRPE	part_of	GO:0071006	PMID:39068178	IPI		C	Small nuclear ribonucleoprotein E	SNRPE	protein	taxon:9606	20251229	ComplexPortal		
UniProtKB	P62304	SNRPE	part_of	GO:0071007	PMID:28076346	IDA		C	Small nuclear ribonucleoprotein E	SNRPE	protein	taxon:9606	20180123	UniProt		
UniProtKB	P62304	SNRPE	part_of	GO:0071007	PMID:35705093	IPI		C	Small nuclear ribonucleoprotein E	SNRPE	protein	taxon:9606	20251229	ComplexPortal		
UniProtKB	P62304	SNRPE	part_of	GO:0071009	PMID:38484052	NAS		C	Small nuclear ribonucleoprotein E	SNRPE	protein	taxon:9606	20251229	ComplexPortal		
UniProtKB	P62304	SNRPE	part_of	GO:0071011	GO_REF:0000033	IBA	PANTHER:PTN000127555|UniProtKB:P62304	C	Small nuclear ribonucleoprotein E	SNRPE	protein	taxon:9606	20251218	GO_Central		
UniProtKB	P62304	SNRPE	part_of	GO:0071011	PMID:30975767	IPI		C	Small nuclear ribonucleoprotein E	SNRPE	protein	taxon:9606	20251229	ComplexPortal		
UniProtKB	P62304	SNRPE	part_of	GO:0071011	PMID:38383864	NAS		C	Small nuclear ribonucleoprotein E	SNRPE	protein	taxon:9606	20251229	ComplexPortal		
UniProtKB	P62304	SNRPE	part_of	GO:0071013	PMID:11991638	IDA		C	Small nuclear ribonucleoprotein E	SNRPE	protein	taxon:9606	20110302	UniProt		
UniProtKB	P62304	SNRPE	part_of	GO:0071014	PMID:30728453	IPI		C	Small nuclear ribonucleoprotein E	SNRPE	protein	taxon:9606	20251229	ComplexPortal		
UniProtKB	P62304	SNRPE	part_of	GO:0071016	PMID:38484052	IPI		C	Small nuclear ribonucleoprotein E	SNRPE	protein	taxon:9606	20251229	ComplexPortal		
UniProtKB	P62304	SNRPE	part_of	GO:0071018	PMID:33509932	IPI		C	Small nuclear ribonucleoprotein E	SNRPE	protein	taxon:9606	20251229	ComplexPortal		
UniProtKB	P62304	SNRPE	part_of	GO:0071020	PMID:30728453	IPI		C	Small nuclear ribonucleoprotein E	SNRPE	protein	taxon:9606	20251229	ComplexPortal		
UniProtKB	P62306	SNRPF	enables	GO:0003723	GO_REF:0000002	IEA	InterPro:IPR047575	F	Small nuclear ribonucleoprotein F	SNRPF|PBSCF	protein	taxon:9606	20260727	InterPro		
UniProtKB	P62306	SNRPF	enables	GO:0003723	GO_REF:0000033	IBA	AGI_LocusCode:AT2G43810|PANTHER:PTN000111529|PomBase:SPAC2F3.17c|SGD:S000006386|UniProtKB:P62306	F	Small nuclear ribonucleoprotein F	SNRPF|PBSCF	protein	taxon:9606	20230405	GO_Central		
UniProtKB	P62306	SNRPF	enables	GO:0003723	PMID:7744013	IMP		F	Small nuclear ribonucleoprotein F	SNRPF|PBSCF	protein	taxon:9606	20080314	UniProt		
UniProtKB	P62306	SNRPF	enables	GO:0005515	PMID:15231747	IPI	UniProtKB:Q9Y4Y9	F	Small nuclear ribonucleoprotein F	SNRPF|PBSCF	protein	taxon:9606	20260725	IntAct		
UniProtKB	P62306	SNRPF	enables	GO:0005515	PMID:15939020	IPI	UniProtKB:Q8WXD5	F	Small nuclear ribonucleoprotein F	SNRPF|PBSCF	protein	taxon:9606	20260725	IntAct		
UniProtKB	P62306	SNRPF	enables	GO:0005515	PMID:17332742	IPI	UniProtKB:Q15428	F	Small nuclear ribonucleoprotein F	SNRPF|PBSCF	protein	taxon:9606	20260725	IntAct		
UniProtKB	P62306	SNRPF	enables	GO:0005515	PMID:18984161	IPI	UniProtKB:O14893	F	Small nuclear ribonucleoprotein F	SNRPF|PBSCF	protein	taxon:9606	20260725	IntAct		
UniProtKB	P62306	SNRPF	enables	GO:0005515	PMID:18984161	IPI	UniProtKB:P54105	F	Small nuclear ribonucleoprotein F	SNRPF|PBSCF	protein	taxon:9606	20260725	IntAct		
UniProtKB	P62306	SNRPF	enables	GO:0005515	PMID:18984161	IPI	UniProtKB:P62304	F	Small nuclear ribonucleoprotein F	SNRPF|PBSCF	protein	taxon:9606	20260725	IntAct		
UniProtKB	P62306	SNRPF	enables	GO:0005515	PMID:21816274	IPI	UniProtKB:O14893	F	Small nuclear ribonucleoprotein F	SNRPF|PBSCF	protein	taxon:9606	20260725	IntAct		
UniProtKB	P62306	SNRPF	enables	GO:0005515	PMID:22365833	IPI	UniProtKB:P09661	F	Small nuclear ribonucleoprotein F	SNRPF|PBSCF	protein	taxon:9606	20260725	IntAct		
UniProtKB	P62306	SNRPF	enables	GO:0005515	PMID:22365833	IPI	UniProtKB:P54105	F	Small nuclear ribonucleoprotein F	SNRPF|PBSCF	protein	taxon:9606	20260725	IntAct		
UniProtKB	P62306	SNRPF	enables	GO:0005515	PMID:22365833	IPI	UniProtKB:P62304	F	Small nuclear ribonucleoprotein F	SNRPF|PBSCF	protein	taxon:9606	20260725	IntAct		
UniProtKB	P62306	SNRPF	enables	GO:0005515	PMID:22365833	IPI	UniProtKB:P62308	F	Small nuclear ribonucleoprotein F	SNRPF|PBSCF	protein	taxon:9606	20260725	IntAct		
UniProtKB	P62306	SNRPF	enables	GO:0005515	PMID:22365833	IPI	UniProtKB:P62312	F	Small nuclear ribonucleoprotein F	SNRPF|PBSCF	protein	taxon:9606	20260725	IntAct		
UniProtKB	P62306	SNRPF	enables	GO:0005515	PMID:22365833	IPI	UniProtKB:P62316	F	Small nuclear ribonucleoprotein F	SNRPF|PBSCF	protein	taxon:9606	20260725	IntAct		
UniProtKB	P62306	SNRPF	enables	GO:0005515	PMID:22365833	IPI	UniProtKB:Q9UK45	F	Small nuclear ribonucleoprotein F	SNRPF|PBSCF	protein	taxon:9606	20260725	IntAct		
UniProtKB	P62306	SNRPF	enables	GO:0005515	PMID:22365833	IPI	UniProtKB:Q9Y4Y9	F	Small nuclear ribonucleoprotein F	SNRPF|PBSCF	protein	taxon:9606	20260725	IntAct		
UniProtKB	P62306	SNRPF	enables	GO:0005515	PMID:25416956	IPI	UniProtKB:P38432	F	Small nuclear ribonucleoprotein F	SNRPF|PBSCF	protein	taxon:9606	20260725	IntAct		
UniProtKB	P62306	SNRPF	enables	GO:0005515	PMID:25416956	IPI	UniProtKB:Q13422	F	Small nuclear ribonucleoprotein F	SNRPF|PBSCF	protein	taxon:9606	20260725	IntAct		
UniProtKB	P62306	SNRPF	enables	GO:0005515	PMID:25416956	IPI	UniProtKB:Q8TBB1	F	Small nuclear ribonucleoprotein F	SNRPF|PBSCF	protein	taxon:9606	20260725	IntAct		
UniProtKB	P62306	SNRPF	enables	GO:0005515	PMID:25416956	IPI	UniProtKB:Q9NSC5	F	Small nuclear ribonucleoprotein F	SNRPF|PBSCF	protein	taxon:9606	20260725	IntAct		
UniProtKB	P62306	SNRPF	enables	GO:0005515	PMID:25416956	IPI	UniProtKB:Q9Y4Y9	F	Small nuclear ribonucleoprotein F	SNRPF|PBSCF	protein	taxon:9606	20260725	IntAct		
UniProtKB	P62306	SNRPF	enables	GO:0005515	PMID:28514442	IPI	UniProtKB:P09661	F	Small nuclear ribonucleoprotein F	SNRPF|PBSCF	protein	taxon:9606	20260725	IntAct		
UniProtKB	P62306	SNRPF	enables	GO:0005515	PMID:28514442	IPI	UniProtKB:P54105	F	Small nuclear ribonucleoprotein F	SNRPF|PBSCF	protein	taxon:9606	20260725	IntAct		
UniProtKB	P62306	SNRPF	enables	GO:0005515	PMID:28514442	IPI	UniProtKB:P62304	F	Small nuclear ribonucleoprotein F	SNRPF|PBSCF	protein	taxon:9606	20260725	IntAct		
UniProtKB	P62306	SNRPF	enables	GO:0005515	PMID:28514442	IPI	UniProtKB:P62316	F	Small nuclear ribonucleoprotein F	SNRPF|PBSCF	protein	taxon:9606	20260725	IntAct		
UniProtKB	P62306	SNRPF	enables	GO:0005515	PMID:28514442	IPI	UniProtKB:Q15428	F	Small nuclear ribonucleoprotein F	SNRPF|PBSCF	protein	taxon:9606	20260725	IntAct		
UniProtKB	P62306	SNRPF	enables	GO:0005515	PMID:28514442	IPI	UniProtKB:Q8WXD5	F	Small nuclear ribonucleoprotein F	SNRPF|PBSCF	protein	taxon:9606	20260725	IntAct		
UniProtKB	P62306	SNRPF	enables	GO:0005515	PMID:31799625	IPI	UniProtKB:O14893	F	Small nuclear ribonucleoprotein F	SNRPF|PBSCF	protein	taxon:9606	20210614	UniProt		
UniProtKB	P62306	SNRPF	enables	GO:0005515	PMID:31799625	IPI	UniProtKB:P62304	F	Small nuclear ribonucleoprotein F	SNRPF|PBSCF	protein	taxon:9606	20210614	UniProt		
UniProtKB	P62306	SNRPF	enables	GO:0005515	PMID:31799625	IPI	UniProtKB:P62316	F	Small nuclear ribonucleoprotein F	SNRPF|PBSCF	protein	taxon:9606	20210614	UniProt		
UniProtKB	P62306	SNRPF	enables	GO:0005515	PMID:32296183	IPI	UniProtKB:O14893	F	Small nuclear ribonucleoprotein F	SNRPF|PBSCF	protein	taxon:9606	20260725	IntAct		
UniProtKB	P62306	SNRPF	enables	GO:0005515	PMID:32296183	IPI	UniProtKB:P32969	F	Small nuclear ribonucleoprotein F	SNRPF|PBSCF	protein	taxon:9606	20260725	IntAct		
UniProtKB	P62306	SNRPF	enables	GO:0005515	PMID:32296183	IPI	UniProtKB:P38432	F	Small nuclear ribonucleoprotein F	SNRPF|PBSCF	protein	taxon:9606	20260725	IntAct		
UniProtKB	P62306	SNRPF	enables	GO:0005515	PMID:32296183	IPI	UniProtKB:P62304	F	Small nuclear ribonucleoprotein F	SNRPF|PBSCF	protein	taxon:9606	20260725	IntAct		
UniProtKB	P62306	SNRPF	enables	GO:0005515	PMID:32296183	IPI	UniProtKB:P62310	F	Small nuclear ribonucleoprotein F	SNRPF|PBSCF	protein	taxon:9606	20260725	IntAct		
UniProtKB	P62306	SNRPF	enables	GO:0005515	PMID:32296183	IPI	UniProtKB:P62316	F	Small nuclear ribonucleoprotein F	SNRPF|PBSCF	protein	taxon:9606	20260725	IntAct		
UniProtKB	P62306	SNRPF	enables	GO:0005515	PMID:32296183	IPI	UniProtKB:Q13422-7	F	Small nuclear ribonucleoprotein F	SNRPF|PBSCF	protein	taxon:9606	20260725	IntAct		
UniProtKB	P62306	SNRPF	enables	GO:0005515	PMID:32296183	IPI	UniProtKB:Q6FHY5	F	Small nuclear ribonucleoprotein F	SNRPF|PBSCF	protein	taxon:9606	20260725	IntAct		
UniProtKB	P62306	SNRPF	enables	GO:0005515	PMID:32296183	IPI	UniProtKB:Q9H1P3	F	Small nuclear ribonucleoprotein F	SNRPF|PBSCF	protein	taxon:9606	20260725	IntAct		
UniProtKB	P62306	SNRPF	enables	GO:0005515	PMID:32296183	IPI	UniProtKB:Q9NSC5	F	Small nuclear ribonucleoprotein F	SNRPF|PBSCF	protein	taxon:9606	20260725	IntAct		
UniProtKB	P62306	SNRPF	enables	GO:0005515	PMID:32296183	IPI	UniProtKB:Q9UK45	F	Small nuclear ribonucleoprotein F	SNRPF|PBSCF	protein	taxon:9606	20260725	IntAct		
UniProtKB	P62306	SNRPF	enables	GO:0005515	PMID:32296183	IPI	UniProtKB:Q9Y4Y9	F	Small nuclear ribonucleoprotein F	SNRPF|PBSCF	protein	taxon:9606	20260725	IntAct		
UniProtKB	P62306	SNRPF	enables	GO:0005515	PMID:32814053	IPI	UniProtKB:P42858	F	Small nuclear ribonucleoprotein F	SNRPF|PBSCF	protein	taxon:9606	20260725	IntAct		
UniProtKB	P62306	SNRPF	enables	GO:0005515	PMID:33961781	IPI	UniProtKB:O14893	F	Small nuclear ribonucleoprotein F	SNRPF|PBSCF	protein	taxon:9606	20260725	IntAct		
UniProtKB	P62306	SNRPF	enables	GO:0005515	PMID:33961781	IPI	UniProtKB:P09661	F	Small nuclear ribonucleoprotein F	SNRPF|PBSCF	protein	taxon:9606	20260725	IntAct		
UniProtKB	P62306	SNRPF	enables	GO:0005515	PMID:33961781	IPI	UniProtKB:P38432	F	Small nuclear ribonucleoprotein F	SNRPF|PBSCF	protein	taxon:9606	20260725	IntAct		
UniProtKB	P62306	SNRPF	enables	GO:0005515	PMID:33961781	IPI	UniProtKB:P54105	F	Small nuclear ribonucleoprotein F	SNRPF|PBSCF	protein	taxon:9606	20260725	IntAct		
UniProtKB	P62306	SNRPF	enables	GO:0005515	PMID:33961781	IPI	UniProtKB:P62304	F	Small nuclear ribonucleoprotein F	SNRPF|PBSCF	protein	taxon:9606	20260725	IntAct		
UniProtKB	P62306	SNRPF	enables	GO:0005515	PMID:33961781	IPI	UniProtKB:P62308	F	Small nuclear ribonucleoprotein F	SNRPF|PBSCF	protein	taxon:9606	20260725	IntAct		
UniProtKB	P62306	SNRPF	enables	GO:0005515	PMID:33961781	IPI	UniProtKB:P62312	F	Small nuclear ribonucleoprotein F	SNRPF|PBSCF	protein	taxon:9606	20260725	IntAct		
UniProtKB	P62306	SNRPF	enables	GO:0005515	PMID:33961781	IPI	UniProtKB:P62316	F	Small nuclear ribonucleoprotein F	SNRPF|PBSCF	protein	taxon:9606	20260725	IntAct		
UniProtKB	P62306	SNRPF	enables	GO:0005515	PMID:33961781	IPI	UniProtKB:Q15428	F	Small nuclear ribonucleoprotein F	SNRPF|PBSCF	protein	taxon:9606	20260725	IntAct		
UniProtKB	P62306	SNRPF	enables	GO:0005515	PMID:33961781	IPI	UniProtKB:Q8WXD5	F	Small nuclear ribonucleoprotein F	SNRPF|PBSCF	protein	taxon:9606	20260725	IntAct		
UniProtKB	P62306	SNRPF	enables	GO:0005515	PMID:33961781	IPI	UniProtKB:Q9Y4Y9	F	Small nuclear ribonucleoprotein F	SNRPF|PBSCF	protein	taxon:9606	20260725	IntAct		
UniProtKB	P62306	SNRPF	enables	GO:0005515	PMID:35271311	IPI	UniProtKB:O14893	F	Small nuclear ribonucleoprotein F	SNRPF|PBSCF	protein	taxon:9606	20260725	IntAct		
UniProtKB	P62306	SNRPF	enables	GO:0005515	PMID:35271311	IPI	UniProtKB:P09661	F	Small nuclear ribonucleoprotein F	SNRPF|PBSCF	protein	taxon:9606	20260725	IntAct		
UniProtKB	P62306	SNRPF	enables	GO:0005515	PMID:35271311	IPI	UniProtKB:P54105	F	Small nuclear ribonucleoprotein F	SNRPF|PBSCF	protein	taxon:9606	20260725	IntAct		
UniProtKB	P62306	SNRPF	enables	GO:0005515	PMID:35271311	IPI	UniProtKB:P62304	F	Small nuclear ribonucleoprotein F	SNRPF|PBSCF	protein	taxon:9606	20260725	IntAct		
UniProtKB	P62306	SNRPF	enables	GO:0005515	PMID:35271311	IPI	UniProtKB:P62310	F	Small nuclear ribonucleoprotein F	SNRPF|PBSCF	protein	taxon:9606	20260725	IntAct		
UniProtKB	P62306	SNRPF	enables	GO:0005515	PMID:35271311	IPI	UniProtKB:P62312	F	Small nuclear ribonucleoprotein F	SNRPF|PBSCF	protein	taxon:9606	20260725	IntAct		
UniProtKB	P62306	SNRPF	enables	GO:0005515	PMID:35271311	IPI	UniProtKB:P62316	F	Small nuclear ribonucleoprotein F	SNRPF|PBSCF	protein	taxon:9606	20260725	IntAct		
UniProtKB	P62306	SNRPF	enables	GO:0005515	PMID:35271311	IPI	UniProtKB:Q15428	F	Small nuclear ribonucleoprotein F	SNRPF|PBSCF	protein	taxon:9606	20260725	IntAct		
UniProtKB	P62306	SNRPF	enables	GO:0005515	PMID:35271311	IPI	UniProtKB:Q8WXD5	F	Small nuclear ribonucleoprotein F	SNRPF|PBSCF	protein	taxon:9606	20260725	IntAct		
UniProtKB	P62306	SNRPF	enables	GO:0005515	PMID:35271311	IPI	UniProtKB:Q9UK45	F	Small nuclear ribonucleoprotein F	SNRPF|PBSCF	protein	taxon:9606	20260725	IntAct		
UniProtKB	P62306	SNRPF	enables	GO:0005515	PMID:40205054	IPI	UniProtKB:O14893	F	Small nuclear ribonucleoprotein F	SNRPF|PBSCF	protein	taxon:9606	20260725	IntAct		
UniProtKB	P62306	SNRPF	enables	GO:0005515	PMID:40205054	IPI	UniProtKB:P38432	F	Small nuclear ribonucleoprotein F	SNRPF|PBSCF	protein	taxon:9606	20260725	IntAct		
UniProtKB	P62306	SNRPF	enables	GO:0005515	PMID:40205054	IPI	UniProtKB:P62304	F	Small nuclear ribonucleoprotein F	SNRPF|PBSCF	protein	taxon:9606	20260725	IntAct		
UniProtKB	P62306	SNRPF	enables	GO:0005515	PMID:40205054	IPI	UniProtKB:Q8WXD5	F	Small nuclear ribonucleoprotein F	SNRPF|PBSCF	protein	taxon:9606	20260725	IntAct		
UniProtKB	P62306	SNRPF	enables	GO:0005515	PMID:9417867	IPI	UniProtKB:P62304	F	Small nuclear ribonucleoprotein F	SNRPF|PBSCF	protein	taxon:9606	20260725	IntAct		
UniProtKB	P62306	SNRPF	enables	GO:0005515	PMID:9417867	IPI	UniProtKB:P62316	F	Small nuclear ribonucleoprotein F	SNRPF|PBSCF	protein	taxon:9606	20260725	IntAct		
UniProtKB	P62306	SNRPF	involved_in	GO:0000244	PMID:38484052	NAS		P	Small nuclear ribonucleoprotein F	SNRPF|PBSCF	protein	taxon:9606	20250828	ComplexPortal		
UniProtKB	P62306	SNRPF	involved_in	GO:0000245	PMID:39068178	NAS		P	Small nuclear ribonucleoprotein F	SNRPF|PBSCF	protein	taxon:9606	20251229	ComplexPortal		
UniProtKB	P62306	SNRPF	involved_in	GO:0000387	PMID:18984161	IDA		P	Small nuclear ribonucleoprotein F	SNRPF|PBSCF	protein	taxon:9606	20131211	UniProt		
UniProtKB	P62306	SNRPF	involved_in	GO:0000387	PMID:30975767	NAS		P	Small nuclear ribonucleoprotein F	SNRPF|PBSCF	protein	taxon:9606	20251229	ComplexPortal		
UniProtKB	P62306	SNRPF	involved_in	GO:0000387	PMID:36322420	NAS		P	Small nuclear ribonucleoprotein F	SNRPF|PBSCF	protein	taxon:9606	20251229	ComplexPortal		
UniProtKB	P62306	SNRPF	involved_in	GO:0000388	PMID:38484052	NAS		P	Small nuclear ribonucleoprotein F	SNRPF|PBSCF	protein	taxon:9606	20251229	ComplexPortal		
UniProtKB	P62306	SNRPF	involved_in	GO:0000398	GO_REF:0000002	IEA	InterPro:IPR016487|InterPro:IPR034100	P	Small nuclear ribonucleoprotein F	SNRPF|PBSCF	protein	taxon:9606	20260727	InterPro		
UniProtKB	P62306	SNRPF	involved_in	GO:0000398	GO_REF:0000033	IBA	AGI_LocusCode:AT2G43810|AGI_LocusCode:AT3G59810|PANTHER:PTN000111530|PomBase:SPBC3E7.14|SGD:S000002786|SGD:S000006386|UniProtKB:P62306|UniProtKB:P62312|UniProtKB:Q38DY4	P	Small nuclear ribonucleoprotein F	SNRPF|PBSCF	protein	taxon:9606	20250902	GO_Central		
UniProtKB	P62306	SNRPF	involved_in	GO:0000398	GO_REF:0000117	IEA	ARBA:ARBA00027704	P	Small nuclear ribonucleoprotein F	SNRPF|PBSCF	protein	taxon:9606	20260727	UniProt		
UniProtKB	P62306	SNRPF	involved_in	GO:0000398	PMID:10545122	NAS		P	Small nuclear ribonucleoprotein F	SNRPF|PBSCF	protein	taxon:9606	20251229	ComplexPortal		
UniProtKB	P62306	SNRPF	involved_in	GO:0000398	PMID:11971955	NAS		P	Small nuclear ribonucleoprotein F	SNRPF|PBSCF	protein	taxon:9606	20250828	ComplexPortal		
UniProtKB	P62306	SNRPF	involved_in	GO:0000398	PMID:11991638	IC	GO:0071013	P	Small nuclear ribonucleoprotein F	SNRPF|PBSCF	protein	taxon:9606	20110302	UniProt		
UniProtKB	P62306	SNRPF	involved_in	GO:0000398	PMID:15564372	NAS		P	Small nuclear ribonucleoprotein F	SNRPF|PBSCF	protein	taxon:9606	20251229	ComplexPortal		
UniProtKB	P62306	SNRPF	involved_in	GO:0000398	PMID:28076346	IDA		P	Small nuclear ribonucleoprotein F	SNRPF|PBSCF	protein	taxon:9606	20180913	UniProt		
UniProtKB	P62306	SNRPF	involved_in	GO:0000398	PMID:29360106	NAS		P	Small nuclear ribonucleoprotein F	SNRPF|PBSCF	protein	taxon:9606	20251229	ComplexPortal		
UniProtKB	P62306	SNRPF	involved_in	GO:0000398	PMID:30728453	NAS		P	Small nuclear ribonucleoprotein F	SNRPF|PBSCF	protein	taxon:9606	20251229	ComplexPortal		
UniProtKB	P62306	SNRPF	involved_in	GO:0000398	PMID:30975767	NAS		P	Small nuclear ribonucleoprotein F	SNRPF|PBSCF	protein	taxon:9606	20251229	ComplexPortal		
UniProtKB	P62306	SNRPF	involved_in	GO:0000398	PMID:31744343	NAS		P	Small nuclear ribonucleoprotein F	SNRPF|PBSCF	protein	taxon:9606	20251229	ComplexPortal		
UniProtKB	P62306	SNRPF	involved_in	GO:0000398	PMID:32494006	IDA		P	Small nuclear ribonucleoprotein F	SNRPF|PBSCF	protein	taxon:9606	20230920	UniProt		
UniProtKB	P62306	SNRPF	involved_in	GO:0000398	PMID:33509932	NAS		P	Small nuclear ribonucleoprotein F	SNRPF|PBSCF	protein	taxon:9606	20251229	ComplexPortal		
UniProtKB	P62306	SNRPF	involved_in	GO:0000398	PMID:33677607	NAS		P	Small nuclear ribonucleoprotein F	SNRPF|PBSCF	protein	taxon:9606	20251229	ComplexPortal		
UniProtKB	P62306	SNRPF	involved_in	GO:0000398	PMID:35705093	NAS		P	Small nuclear ribonucleoprotein F	SNRPF|PBSCF	protein	taxon:9606	20251229	ComplexPortal		
UniProtKB	P62306	SNRPF	involved_in	GO:0000398	PMID:36797247	IDA		P	Small nuclear ribonucleoprotein F	SNRPF|PBSCF	protein	taxon:9606	20230920	UniProt		
UniProtKB	P62306	SNRPF	involved_in	GO:0000398	PMID:38467877	NAS		P	Small nuclear ribonucleoprotein F	SNRPF|PBSCF	protein	taxon:9606	20251229	ComplexPortal		
UniProtKB	P62306	SNRPF	involved_in	GO:0000398	PMID:39068178	NAS		P	Small nuclear ribonucleoprotein F	SNRPF|PBSCF	protein	taxon:9606	20251229	ComplexPortal		
UniProtKB	P62306	SNRPF	involved_in	GO:0000398	PMID:39809272	NAS		P	Small nuclear ribonucleoprotein F	SNRPF|PBSCF	protein	taxon:9606	20251229	ComplexPortal		
UniProtKB	P62306	SNRPF	involved_in	GO:0008380	PMID:7744013	IMP		P	Small nuclear ribonucleoprotein F	SNRPF|PBSCF	protein	taxon:9606	20080314	UniProt		
UniProtKB	P62306	SNRPF	involved_in	GO:0022618	GO_REF:0000117	IEA	ARBA:ARBA00091894	P	Small nuclear ribonucleoprotein F	SNRPF|PBSCF	protein	taxon:9606	20260727	UniProt		
UniProtKB	P62306	SNRPF	involved_in	GO:0036261	PMID:15526162	NAS		P	Small nuclear ribonucleoprotein F	SNRPF|PBSCF	protein	taxon:9606	20251229	ComplexPortal		
UniProtKB	P62306	SNRPF	involved_in	GO:0036261	PMID:15564372	NAS		P	Small nuclear ribonucleoprotein F	SNRPF|PBSCF	protein	taxon:9606	20251229	ComplexPortal		
UniProtKB	P62306	SNRPF	involved_in	GO:0048025	PMID:36322420	NAS		P	Small nuclear ribonucleoprotein F	SNRPF|PBSCF	protein	taxon:9606	20251229	ComplexPortal		
UniProtKB	P62306	SNRPF	involved_in	GO:0071045	PMID:15526162	NAS		P	Small nuclear ribonucleoprotein F	SNRPF|PBSCF	protein	taxon:9606	20251229	ComplexPortal		
UniProtKB	P62306	SNRPF	involved_in	GO:1903241	PMID:31744343	NAS		P	Small nuclear ribonucleoprotein F	SNRPF|PBSCF	protein	taxon:9606	20251229	ComplexPortal		
UniProtKB	P62306	SNRPF	located_in	GO:0005634	GO_REF:0000044	IEA	UniProtKB-SubCell:SL-0191	C	Small nuclear ribonucleoprotein F	SNRPF|PBSCF	protein	taxon:9606	20260727	UniProt		
UniProtKB	P62306	SNRPF	located_in	GO:0005634	PMID:11574479	EXP		C	Small nuclear ribonucleoprotein F	SNRPF|PBSCF	protein	taxon:9606	20251027	UniProt		
UniProtKB	P62306	SNRPF	located_in	GO:0005634	PMID:11991638	EXP		C	Small nuclear ribonucleoprotein F	SNRPF|PBSCF	protein	taxon:9606	20251027	UniProt		
UniProtKB	P62306	SNRPF	located_in	GO:0005634	PMID:21113136	NAS		C	Small nuclear ribonucleoprotein F	SNRPF|PBSCF	protein	taxon:9606	20251229	ComplexPortal		
UniProtKB	P62306	SNRPF	located_in	GO:0005634	PMID:26912367	EXP		C	Small nuclear ribonucleoprotein F	SNRPF|PBSCF	protein	taxon:9606	20251027	UniProt		
UniProtKB	P62306	SNRPF	located_in	GO:0005634	PMID:28076346	IDA		C	Small nuclear ribonucleoprotein F	SNRPF|PBSCF	protein	taxon:9606	20180913	UniProt		
UniProtKB	P62306	SNRPF	located_in	GO:0005634	PMID:28502770	EXP		C	Small nuclear ribonucleoprotein F	SNRPF|PBSCF	protein	taxon:9606	20251027	UniProt		
UniProtKB	P62306	SNRPF	located_in	GO:0005634	PMID:28781166	EXP		C	Small nuclear ribonucleoprotein F	SNRPF|PBSCF	protein	taxon:9606	20251027	UniProt		
UniProtKB	P62306	SNRPF	located_in	GO:0005634	PMID:30975767	NAS		C	Small nuclear ribonucleoprotein F	SNRPF|PBSCF	protein	taxon:9606	20251229	ComplexPortal		
UniProtKB	P62306	SNRPF	located_in	GO:0005634	PMID:31744343	NAS		C	Small nuclear ribonucleoprotein F	SNRPF|PBSCF	protein	taxon:9606	20251229	ComplexPortal		
UniProtKB	P62306	SNRPF	located_in	GO:0005654	Reactome:R-HSA-111437	TAS		C	Small nuclear ribonucleoprotein F	SNRPF|PBSCF	protein	taxon:9606	20130528	Reactome		
UniProtKB	P62306	SNRPF	located_in	GO:0005654	Reactome:R-HSA-111438	TAS		C	Small nuclear ribonucleoprotein F	SNRPF|PBSCF	protein	taxon:9606	20130528	Reactome		
UniProtKB	P62306	SNRPF	located_in	GO:0005654	Reactome:R-HSA-191830	TAS		C	Small nuclear ribonucleoprotein F	SNRPF|PBSCF	protein	taxon:9606	20130528	Reactome		
UniProtKB	P62306	SNRPF	located_in	GO:0005654	Reactome:R-HSA-75079	TAS		C	Small nuclear ribonucleoprotein F	SNRPF|PBSCF	protein	taxon:9606	20130528	Reactome		
UniProtKB	P62306	SNRPF	located_in	GO:0005654	Reactome:R-HSA-75080	TAS		C	Small nuclear ribonucleoprotein F	SNRPF|PBSCF	protein	taxon:9606	20130528	Reactome		
UniProtKB	P62306	SNRPF	located_in	GO:0005654	Reactome:R-HSA-75081	TAS		C	Small nuclear ribonucleoprotein F	SNRPF|PBSCF	protein	taxon:9606	20130528	Reactome		
UniProtKB	P62306	SNRPF	located_in	GO:0005654	Reactome:R-HSA-75082	TAS		C	Small nuclear ribonucleoprotein F	SNRPF|PBSCF	protein	taxon:9606	20130528	Reactome		
UniProtKB	P62306	SNRPF	located_in	GO:0005654	Reactome:R-HSA-75083	TAS		C	Small nuclear ribonucleoprotein F	SNRPF|PBSCF	protein	taxon:9606	20130528	Reactome		
UniProtKB	P62306	SNRPF	located_in	GO:0005654	Reactome:R-HSA-77585	TAS		C	Small nuclear ribonucleoprotein F	SNRPF|PBSCF	protein	taxon:9606	20130528	Reactome		
UniProtKB	P62306	SNRPF	located_in	GO:0005654	Reactome:R-HSA-77586	TAS		C	Small nuclear ribonucleoprotein F	SNRPF|PBSCF	protein	taxon:9606	20130528	Reactome		
UniProtKB	P62306	SNRPF	located_in	GO:0005654	Reactome:R-HSA-9770119	TAS		C	Small nuclear ribonucleoprotein F	SNRPF|PBSCF	protein	taxon:9606	20130528	Reactome		
UniProtKB	P62306	SNRPF	located_in	GO:0005654	Reactome:R-HSA-9770129	TAS		C	Small nuclear ribonucleoprotein F	SNRPF|PBSCF	protein	taxon:9606	20130528	Reactome		
UniProtKB	P62306	SNRPF	located_in	GO:0005654	Reactome:R-HSA-9770131	TAS		C	Small nuclear ribonucleoprotein F	SNRPF|PBSCF	protein	taxon:9606	20130528	Reactome		
UniProtKB	P62306	SNRPF	located_in	GO:0005654	Reactome:R-HSA-9770132	TAS		C	Small nuclear ribonucleoprotein F	SNRPF|PBSCF	protein	taxon:9606	20130528	Reactome		
UniProtKB	P62306	SNRPF	located_in	GO:0005654	Reactome:R-HSA-9770141	TAS		C	Small nuclear ribonucleoprotein F	SNRPF|PBSCF	protein	taxon:9606	20130528	Reactome		
UniProtKB	P62306	SNRPF	located_in	GO:0005654	Reactome:R-HSA-9770142	TAS		C	Small nuclear ribonucleoprotein F	SNRPF|PBSCF	protein	taxon:9606	20130528	Reactome		
UniProtKB	P62306	SNRPF	located_in	GO:0005654	Reactome:R-HSA-9770145	TAS		C	Small nuclear ribonucleoprotein F	SNRPF|PBSCF	protein	taxon:9606	20130528	Reactome		
UniProtKB	P62306	SNRPF	located_in	GO:0005654	Reactome:R-HSA-9770236	TAS		C	Small nuclear ribonucleoprotein F	SNRPF|PBSCF	protein	taxon:9606	20130528	Reactome		
UniProtKB	P62306	SNRPF	located_in	GO:0005654	Reactome:R-HSA-9770847	TAS		C	Small nuclear ribonucleoprotein F	SNRPF|PBSCF	protein	taxon:9606	20130528	Reactome		
UniProtKB	P62306	SNRPF	located_in	GO:0005654	Reactome:R-HSA-9772351	TAS		C	Small nuclear ribonucleoprotein F	SNRPF|PBSCF	protein	taxon:9606	20130528	Reactome		
UniProtKB	P62306	SNRPF	located_in	GO:0005654	Reactome:R-HSA-9794542	TAS		C	Small nuclear ribonucleoprotein F	SNRPF|PBSCF	protein	taxon:9606	20130528	Reactome		
UniProtKB	P62306	SNRPF	located_in	GO:0005654	Reactome:R-HSA-9921507	TAS		C	Small nuclear ribonucleoprotein F	SNRPF|PBSCF	protein	taxon:9606	20130528	Reactome		
UniProtKB	P62306	SNRPF	located_in	GO:0005654	Reactome:R-HSA-9943567	TAS		C	Small nuclear ribonucleoprotein F	SNRPF|PBSCF	protein	taxon:9606	20130528	Reactome		
UniProtKB	P62306	SNRPF	located_in	GO:0005654	Reactome:R-HSA-9970141	TAS		C	Small nuclear ribonucleoprotein F	SNRPF|PBSCF	protein	taxon:9606	20130528	Reactome		
UniProtKB	P62306	SNRPF	located_in	GO:0005654	Reactome:R-HSA-9970179	TAS		C	Small nuclear ribonucleoprotein F	SNRPF|PBSCF	protein	taxon:9606	20130528	Reactome		
UniProtKB	P62306	SNRPF	located_in	GO:0005654	Reactome:R-HSA-9970189	TAS		C	Small nuclear ribonucleoprotein F	SNRPF|PBSCF	protein	taxon:9606	20130528	Reactome		
UniProtKB	P62306	SNRPF	located_in	GO:0005654	Reactome:R-HSA-9970190	TAS		C	Small nuclear ribonucleoprotein F	SNRPF|PBSCF	protein	taxon:9606	20130528	Reactome		
UniProtKB	P62306	SNRPF	located_in	GO:0005654	Reactome:R-HSA-9970191	TAS		C	Small nuclear ribonucleoprotein F	SNRPF|PBSCF	protein	taxon:9606	20130528	Reactome		
UniProtKB	P62306	SNRPF	located_in	GO:0005654	Reactome:R-HSA-9970193	TAS		C	Small nuclear ribonucleoprotein F	SNRPF|PBSCF	protein	taxon:9606	20130528	Reactome		
UniProtKB	P62306	SNRPF	located_in	GO:0005654	Reactome:R-HSA-9970282	TAS		C	Small nuclear ribonucleoprotein F	SNRPF|PBSCF	protein	taxon:9606	20130528	Reactome		
UniProtKB	P62306	SNRPF	located_in	GO:0005654	Reactome:R-HSA-9970294	TAS		C	Small nuclear ribonucleoprotein F	SNRPF|PBSCF	protein	taxon:9606	20130528	Reactome		
UniProtKB	P62306	SNRPF	located_in	GO:0005654	Reactome:R-HSA-9970318	TAS		C	Small nuclear ribonucleoprotein F	SNRPF|PBSCF	protein	taxon:9606	20130528	Reactome		
UniProtKB	P62306	SNRPF	located_in	GO:0005654	Reactome:R-HSA-9970320	TAS		C	Small nuclear ribonucleoprotein F	SNRPF|PBSCF	protein	taxon:9606	20130528	Reactome		
UniProtKB	P62306	SNRPF	located_in	GO:0005654	Reactome:R-HSA-9970428	TAS		C	Small nuclear ribonucleoprotein F	SNRPF|PBSCF	protein	taxon:9606	20130528	Reactome		
UniProtKB	P62306	SNRPF	located_in	GO:0005654	Reactome:R-HSA-9970429	TAS		C	Small nuclear ribonucleoprotein F	SNRPF|PBSCF	protein	taxon:9606	20130528	Reactome		
UniProtKB	P62306	SNRPF	located_in	GO:0005654	Reactome:R-HSA-9970431	TAS		C	Small nuclear ribonucleoprotein F	SNRPF|PBSCF	protein	taxon:9606	20130528	Reactome		
UniProtKB	P62306	SNRPF	located_in	GO:0005829	GO_REF:0000044	IEA	UniProtKB-SubCell:SL-0091	C	Small nuclear ribonucleoprotein F	SNRPF|PBSCF	protein	taxon:9606	20260727	UniProt		
UniProtKB	P62306	SNRPF	located_in	GO:0005829	PMID:18984161	IDA		C	Small nuclear ribonucleoprotein F	SNRPF|PBSCF	protein	taxon:9606	20131211	UniProt		
UniProtKB	P62306	SNRPF	located_in	GO:0005829	Reactome:R-HSA-191763	TAS		C	Small nuclear ribonucleoprotein F	SNRPF|PBSCF	protein	taxon:9606	20130528	Reactome		
UniProtKB	P62306	SNRPF	located_in	GO:0005829	Reactome:R-HSA-191784	TAS		C	Small nuclear ribonucleoprotein F	SNRPF|PBSCF	protein	taxon:9606	20130528	Reactome		
UniProtKB	P62306	SNRPF	located_in	GO:0005829	Reactome:R-HSA-191786	TAS		C	Small nuclear ribonucleoprotein F	SNRPF|PBSCF	protein	taxon:9606	20130528	Reactome		
UniProtKB	P62306	SNRPF	located_in	GO:0005829	Reactome:R-HSA-191790	TAS		C	Small nuclear ribonucleoprotein F	SNRPF|PBSCF	protein	taxon:9606	20130528	Reactome		
UniProtKB	P62306	SNRPF	located_in	GO:0005829	Reactome:R-HSA-191830	TAS		C	Small nuclear ribonucleoprotein F	SNRPF|PBSCF	protein	taxon:9606	20130528	Reactome		
UniProtKB	P62306	SNRPF	part_of	GO:0005681	GO_REF:0000002	IEA	InterPro:IPR034100	C	Small nuclear ribonucleoprotein F	SNRPF|PBSCF	protein	taxon:9606	20260727	InterPro		
UniProtKB	P62306	SNRPF	part_of	GO:0005681	PMID:10545122	NAS		C	Small nuclear ribonucleoprotein F	SNRPF|PBSCF	protein	taxon:9606	20251229	ComplexPortal		
UniProtKB	P62306	SNRPF	part_of	GO:0005681	PMID:11971955	NAS		C	Small nuclear ribonucleoprotein F	SNRPF|PBSCF	protein	taxon:9606	20250828	ComplexPortal		
UniProtKB	P62306	SNRPF	part_of	GO:0005681	PMID:30728453	IPI		C	Small nuclear ribonucleoprotein F	SNRPF|PBSCF	protein	taxon:9606	20251229	ComplexPortal		
UniProtKB	P62306	SNRPF	part_of	GO:0005681	PMID:30975767	IPI		C	Small nuclear ribonucleoprotein F	SNRPF|PBSCF	protein	taxon:9606	20251229	ComplexPortal		
UniProtKB	P62306	SNRPF	part_of	GO:0005681	PMID:30975767	NAS		C	Small nuclear ribonucleoprotein F	SNRPF|PBSCF	protein	taxon:9606	20250807	ComplexPortal		
UniProtKB	P62306	SNRPF	part_of	GO:0005681	PMID:31744343	NAS		C	Small nuclear ribonucleoprotein F	SNRPF|PBSCF	protein	taxon:9606	20251229	ComplexPortal		
UniProtKB	P62306	SNRPF	part_of	GO:0005681	PMID:33677607	IPI		C	Small nuclear ribonucleoprotein F	SNRPF|PBSCF	protein	taxon:9606	20251229	ComplexPortal		
UniProtKB	P62306	SNRPF	part_of	GO:0005681	PMID:35705093	IPI		C	Small nuclear ribonucleoprotein F	SNRPF|PBSCF	protein	taxon:9606	20251229	ComplexPortal		
UniProtKB	P62306	SNRPF	part_of	GO:0005681	PMID:38383864	NAS		C	Small nuclear ribonucleoprotein F	SNRPF|PBSCF	protein	taxon:9606	20251229	ComplexPortal		
UniProtKB	P62306	SNRPF	part_of	GO:0005681	PMID:38467877	IPI		C	Small nuclear ribonucleoprotein F	SNRPF|PBSCF	protein	taxon:9606	20251229	ComplexPortal		
UniProtKB	P62306	SNRPF	part_of	GO:0005681	PMID:39068178	IPI		C	Small nuclear ribonucleoprotein F	SNRPF|PBSCF	protein	taxon:9606	20251229	ComplexPortal		
UniProtKB	P62306	SNRPF	part_of	GO:0005681	PMID:39809272	IPI		C	Small nuclear ribonucleoprotein F	SNRPF|PBSCF	protein	taxon:9606	20251229	ComplexPortal		
UniProtKB	P62306	SNRPF	part_of	GO:0005681	PMID:7744013	IDA		C	Small nuclear ribonucleoprotein F	SNRPF|PBSCF	protein	taxon:9606	20080314	UniProt		
UniProtKB	P62306	SNRPF	part_of	GO:0005682	PMID:15564372	NAS		C	Small nuclear ribonucleoprotein F	SNRPF|PBSCF	protein	taxon:9606	20251229	ComplexPortal		
UniProtKB	P62306	SNRPF	part_of	GO:0005682	PMID:36322420	NAS		C	Small nuclear ribonucleoprotein F	SNRPF|PBSCF	protein	taxon:9606	20251229	ComplexPortal		
UniProtKB	P62306	SNRPF	part_of	GO:0005682	PMID:38467877	NAS		C	Small nuclear ribonucleoprotein F	SNRPF|PBSCF	protein	taxon:9606	20251229	ComplexPortal		
UniProtKB	P62306	SNRPF	part_of	GO:0005683	PMID:11574479	IDA		C	Small nuclear ribonucleoprotein F	SNRPF|PBSCF	protein	taxon:9606	20091201	UniProt		
UniProtKB	P62306	SNRPF	part_of	GO:0005683	PMID:15526162	NAS		C	Small nuclear ribonucleoprotein F	SNRPF|PBSCF	protein	taxon:9606	20251229	ComplexPortal		
UniProtKB	P62306	SNRPF	part_of	GO:0005684	PMID:32494006	IDA		C	Small nuclear ribonucleoprotein F	SNRPF|PBSCF	protein	taxon:9606	20230920	UniProt		
UniProtKB	P62306	SNRPF	part_of	GO:0005684	PMID:36797247	IDA		C	Small nuclear ribonucleoprotein F	SNRPF|PBSCF	protein	taxon:9606	20230920	UniProt		
UniProtKB	P62306	SNRPF	part_of	GO:0005685	GO_REF:0000033	IBA	PANTHER:PTN000111531|PomBase:SPBC3E7.14|SGD:S000006386|UniProtKB:P62306	C	Small nuclear ribonucleoprotein F	SNRPF|PBSCF	protein	taxon:9606	20170228	GO_Central		
UniProtKB	P62306	SNRPF	part_of	GO:0005685	GO_REF:0000117	IEA	ARBA:ARBA00086647	C	Small nuclear ribonucleoprotein F	SNRPF|PBSCF	protein	taxon:9606	20260727	UniProt		
UniProtKB	P62306	SNRPF	part_of	GO:0005685	PMID:15564372	NAS		C	Small nuclear ribonucleoprotein F	SNRPF|PBSCF	protein	taxon:9606	20251229	ComplexPortal		
UniProtKB	P62306	SNRPF	part_of	GO:0005685	PMID:21113136	IDA		C	Small nuclear ribonucleoprotein F	SNRPF|PBSCF	protein	taxon:9606	20131213	UniProt		
UniProtKB	P62306	SNRPF	part_of	GO:0005685	PMID:25555158	IDA		C	Small nuclear ribonucleoprotein F	SNRPF|PBSCF	protein	taxon:9606	20180913	UniProt		
UniProtKB	P62306	SNRPF	part_of	GO:0005685	PMID:33677607	IPI		C	Small nuclear ribonucleoprotein F	SNRPF|PBSCF	protein	taxon:9606	20251229	ComplexPortal		
UniProtKB	P62306	SNRPF	part_of	GO:0005686	PMID:15564372	NAS		C	Small nuclear ribonucleoprotein F	SNRPF|PBSCF	protein	taxon:9606	20251229	ComplexPortal		
UniProtKB	P62306	SNRPF	part_of	GO:0005686	PMID:31744343	NAS		C	Small nuclear ribonucleoprotein F	SNRPF|PBSCF	protein	taxon:9606	20251229	ComplexPortal		
UniProtKB	P62306	SNRPF	part_of	GO:0005687	PMID:15564372	NAS		C	Small nuclear ribonucleoprotein F	SNRPF|PBSCF	protein	taxon:9606	20251229	ComplexPortal		
UniProtKB	P62306	SNRPF	part_of	GO:0005687	PMID:21516107	IDA		C	Small nuclear ribonucleoprotein F	SNRPF|PBSCF	protein	taxon:9606	20131213	UniProt		
UniProtKB	P62306	SNRPF	part_of	GO:0005687	PMID:39068178	NAS		C	Small nuclear ribonucleoprotein F	SNRPF|PBSCF	protein	taxon:9606	20251229	ComplexPortal		
UniProtKB	P62306	SNRPF	part_of	GO:0005689	PMID:15146077	IDA		C	Small nuclear ribonucleoprotein F	SNRPF|PBSCF	protein	taxon:9606	20101105	UniProt		
UniProtKB	P62306	SNRPF	part_of	GO:0005689	PMID:39809272	IPI		C	Small nuclear ribonucleoprotein F	SNRPF|PBSCF	protein	taxon:9606	20251229	ComplexPortal		
UniProtKB	P62306	SNRPF	part_of	GO:0005690	PMID:10545122	NAS		C	Small nuclear ribonucleoprotein F	SNRPF|PBSCF	protein	taxon:9606	20251229	ComplexPortal		
UniProtKB	P62306	SNRPF	part_of	GO:0030532	PMID:11991638	IDA		C	Small nuclear ribonucleoprotein F	SNRPF|PBSCF	protein	taxon:9606	20080314	UniProt		
UniProtKB	P62306	SNRPF	part_of	GO:0034693	PMID:15780942	IPI		C	Small nuclear ribonucleoprotein F	SNRPF|PBSCF	protein	taxon:9606	20251229	ComplexPortal		
UniProtKB	P62306	SNRPF	part_of	GO:0034709	PMID:18984161	IDA		C	Small nuclear ribonucleoprotein F	SNRPF|PBSCF	protein	taxon:9606	20131211	UniProt		
UniProtKB	P62306	SNRPF	part_of	GO:0034715	GO_REF:0000033	IBA	PANTHER:PTN000111531|UniProtKB:P62306	C	Small nuclear ribonucleoprotein F	SNRPF|PBSCF	protein	taxon:9606	20230301	GO_Central		
UniProtKB	P62306	SNRPF	part_of	GO:0034715	PMID:18984161	IDA		C	Small nuclear ribonucleoprotein F	SNRPF|PBSCF	protein	taxon:9606	20131211	UniProt		
UniProtKB	P62306	SNRPF	part_of	GO:0034719	PMID:18984161	IDA		C	Small nuclear ribonucleoprotein F	SNRPF|PBSCF	protein	taxon:9606	20131211	UniProt		
UniProtKB	P62306	SNRPF	part_of	GO:0046540	PMID:26912367	IDA		C	Small nuclear ribonucleoprotein F	SNRPF|PBSCF	protein	taxon:9606	20180913	UniProt		
UniProtKB	P62306	SNRPF	part_of	GO:0046540	PMID:30975767	IPI		C	Small nuclear ribonucleoprotein F	SNRPF|PBSCF	protein	taxon:9606	20251229	ComplexPortal		
UniProtKB	P62306	SNRPF	part_of	GO:0071001	PMID:14685174	NAS		C	Small nuclear ribonucleoprotein F	SNRPF|PBSCF	protein	taxon:9606	20250807	ComplexPortal		
UniProtKB	P62306	SNRPF	part_of	GO:0071002	PMID:11971955	NAS		C	Small nuclear ribonucleoprotein F	SNRPF|PBSCF	protein	taxon:9606	20250828	ComplexPortal		
UniProtKB	P62306	SNRPF	part_of	GO:0071005	PMID:28781166	IDA		C	Small nuclear ribonucleoprotein F	SNRPF|PBSCF	protein	taxon:9606	20180913	UniProt		
UniProtKB	P62306	SNRPF	part_of	GO:0071006	PMID:35705093	IPI		C	Small nuclear ribonucleoprotein F	SNRPF|PBSCF	protein	taxon:9606	20251229	ComplexPortal		
UniProtKB	P62306	SNRPF	part_of	GO:0071006	PMID:39068178	IPI		C	Small nuclear ribonucleoprotein F	SNRPF|PBSCF	protein	taxon:9606	20251229	ComplexPortal		
UniProtKB	P62306	SNRPF	part_of	GO:0071007	PMID:28076346	IDA		C	Small nuclear ribonucleoprotein F	SNRPF|PBSCF	protein	taxon:9606	20180123	UniProt		
UniProtKB	P62306	SNRPF	part_of	GO:0071007	PMID:35705093	IPI		C	Small nuclear ribonucleoprotein F	SNRPF|PBSCF	protein	taxon:9606	20251229	ComplexPortal		
UniProtKB	P62306	SNRPF	part_of	GO:0071009	PMID:38484052	NAS		C	Small nuclear ribonucleoprotein F	SNRPF|PBSCF	protein	taxon:9606	20251229	ComplexPortal		
UniProtKB	P62306	SNRPF	part_of	GO:0071011	PMID:30975767	IPI		C	Small nuclear ribonucleoprotein F	SNRPF|PBSCF	protein	taxon:9606	20251229	ComplexPortal		
UniProtKB	P62306	SNRPF	part_of	GO:0071011	PMID:38383864	NAS		C	Small nuclear ribonucleoprotein F	SNRPF|PBSCF	protein	taxon:9606	20251229	ComplexPortal		
UniProtKB	P62306	SNRPF	part_of	GO:0071013	GO_REF:0000033	IBA	PANTHER:PTN000111531|UniProtKB:P62306	C	Small nuclear ribonucleoprotein F	SNRPF|PBSCF	protein	taxon:9606	20251218	GO_Central		
UniProtKB	P62306	SNRPF	part_of	GO:0071013	PMID:11991638	IDA		C	Small nuclear ribonucleoprotein F	SNRPF|PBSCF	protein	taxon:9606	20110302	UniProt		
UniProtKB	P62306	SNRPF	part_of	GO:0071014	GO_REF:0000117	IEA	ARBA:ARBA00090850	C	Small nuclear ribonucleoprotein F	SNRPF|PBSCF	protein	taxon:9606	20260727	UniProt		
UniProtKB	P62306	SNRPF	part_of	GO:0071014	PMID:30728453	IPI		C	Small nuclear ribonucleoprotein F	SNRPF|PBSCF	protein	taxon:9606	20251229	ComplexPortal		
UniProtKB	P62306	SNRPF	part_of	GO:0071016	PMID:38484052	IPI		C	Small nuclear ribonucleoprotein F	SNRPF|PBSCF	protein	taxon:9606	20251229	ComplexPortal		
UniProtKB	P62306	SNRPF	part_of	GO:0071018	PMID:33509932	IPI		C	Small nuclear ribonucleoprotein F	SNRPF|PBSCF	protein	taxon:9606	20251229	ComplexPortal		
UniProtKB	P62306	SNRPF	part_of	GO:0071020	PMID:30728453	IPI		C	Small nuclear ribonucleoprotein F	SNRPF|PBSCF	protein	taxon:9606	20251229	ComplexPortal		
UniProtKB	P62308	SNRPG	contributes_to	GO:0003723	GO_REF:0000033	IBA	PANTHER:PTN000058283|SGD:S000005091	F	Small nuclear ribonucleoprotein G	SNRPG|PBSCG	protein	taxon:9606	20241119	GO_Central		
UniProtKB	P62308	SNRPG	enables	GO:0003723	GO_REF:0000002	IEA	InterPro:IPR047575	F	Small nuclear ribonucleoprotein G	SNRPG|PBSCG	protein	taxon:9606	20260727	InterPro		
UniProtKB	P62308	SNRPG	enables	GO:0003723	PMID:22658674	HDA		F	Small nuclear ribonucleoprotein G	SNRPG|PBSCG	protein	taxon:9606	20140203	UniProt		
UniProtKB	P62308	SNRPG	enables	GO:0005515	PMID:12165861	IPI	UniProtKB:O75410-1	F	Small nuclear ribonucleoprotein G	SNRPG|PBSCG	protein	taxon:9606	20260725	IntAct		
UniProtKB	P62308	SNRPG	enables	GO:0005515	PMID:14603251	IPI	UniProtKB:O75410-1	F	Small nuclear ribonucleoprotein G	SNRPG|PBSCG	protein	taxon:9606	20260725	IntAct		
UniProtKB	P62308	SNRPG	enables	GO:0005515	PMID:15939020	IPI	UniProtKB:Q8WXD5	F	Small nuclear ribonucleoprotein G	SNRPG|PBSCG	protein	taxon:9606	20260725	IntAct		
UniProtKB	P62308	SNRPG	enables	GO:0005515	PMID:16189514	IPI	UniProtKB:Q96D03	F	Small nuclear ribonucleoprotein G	SNRPG|PBSCG	protein	taxon:9606	20260725	IntAct		
UniProtKB	P62308	SNRPG	enables	GO:0005515	PMID:17332742	IPI	UniProtKB:Q15428	F	Small nuclear ribonucleoprotein G	SNRPG|PBSCG	protein	taxon:9606	20260725	IntAct		
UniProtKB	P62308	SNRPG	enables	GO:0005515	PMID:18984161	IPI	UniProtKB:P54105	F	Small nuclear ribonucleoprotein G	SNRPG|PBSCG	protein	taxon:9606	20260725	IntAct		
UniProtKB	P62308	SNRPG	enables	GO:0005515	PMID:18984161	IPI	UniProtKB:P62304	F	Small nuclear ribonucleoprotein G	SNRPG|PBSCG	protein	taxon:9606	20260725	IntAct	occurs_in(GO:0005634)	
UniProtKB	P62308	SNRPG	enables	GO:0005515	PMID:22365833	IPI	UniProtKB:P62306	F	Small nuclear ribonucleoprotein G	SNRPG|PBSCG	protein	taxon:9606	20260725	IntAct		
UniProtKB	P62308	SNRPG	enables	GO:0005515	PMID:25416956	IPI	UniProtKB:P54105	F	Small nuclear ribonucleoprotein G	SNRPG|PBSCG	protein	taxon:9606	20260725	IntAct		
UniProtKB	P62308	SNRPG	enables	GO:0005515	PMID:25416956	IPI	UniProtKB:Q13643	F	Small nuclear ribonucleoprotein G	SNRPG|PBSCG	protein	taxon:9606	20260725	IntAct		
UniProtKB	P62308	SNRPG	enables	GO:0005515	PMID:25416956	IPI	UniProtKB:Q96D03	F	Small nuclear ribonucleoprotein G	SNRPG|PBSCG	protein	taxon:9606	20260725	IntAct		
UniProtKB	P62308	SNRPG	enables	GO:0005515	PMID:30021884	IPI	UniProtKB:P62304	F	Small nuclear ribonucleoprotein G	SNRPG|PBSCG	protein	taxon:9606	20260725	IntAct	occurs_in(GO:0005634)	
UniProtKB	P62308	SNRPG	enables	GO:0005515	PMID:31799625	IPI	UniProtKB:P62304	F	Small nuclear ribonucleoprotein G	SNRPG|PBSCG	protein	taxon:9606	20210614	UniProt		
UniProtKB	P62308	SNRPG	enables	GO:0005515	PMID:32296183	IPI	UniProtKB:O95988	F	Small nuclear ribonucleoprotein G	SNRPG|PBSCG	protein	taxon:9606	20260725	IntAct		
UniProtKB	P62308	SNRPG	enables	GO:0005515	PMID:32296183	IPI	UniProtKB:P54105	F	Small nuclear ribonucleoprotein G	SNRPG|PBSCG	protein	taxon:9606	20260725	IntAct		
UniProtKB	P62308	SNRPG	enables	GO:0005515	PMID:32296183	IPI	UniProtKB:P62304	F	Small nuclear ribonucleoprotein G	SNRPG|PBSCG	protein	taxon:9606	20260725	IntAct	occurs_in(GO:0005634)	
UniProtKB	P62308	SNRPG	enables	GO:0005515	PMID:32296183	IPI	UniProtKB:Q13643	F	Small nuclear ribonucleoprotein G	SNRPG|PBSCG	protein	taxon:9606	20260725	IntAct		
UniProtKB	P62308	SNRPG	enables	GO:0005515	PMID:32296183	IPI	UniProtKB:Q96D03	F	Small nuclear ribonucleoprotein G	SNRPG|PBSCG	protein	taxon:9606	20260725	IntAct		
UniProtKB	P62308	SNRPG	enables	GO:0005515	PMID:32814053	IPI	UniProtKB:Q03403	F	Small nuclear ribonucleoprotein G	SNRPG|PBSCG	protein	taxon:9606	20260725	IntAct		
UniProtKB	P62308	SNRPG	enables	GO:0005515	PMID:32814053	IPI	UniProtKB:Q06547-3	F	Small nuclear ribonucleoprotein G	SNRPG|PBSCG	protein	taxon:9606	20260725	IntAct		
UniProtKB	P62308	SNRPG	enables	GO:0005515	PMID:32814053	IPI	UniProtKB:Q8NCF5-2	F	Small nuclear ribonucleoprotein G	SNRPG|PBSCG	protein	taxon:9606	20260725	IntAct		
UniProtKB	P62308	SNRPG	enables	GO:0005515	PMID:32814053	IPI	UniProtKB:Q96D03	F	Small nuclear ribonucleoprotein G	SNRPG|PBSCG	protein	taxon:9606	20260725	IntAct		
UniProtKB	P62308	SNRPG	enables	GO:0005515	PMID:33961781	IPI	UniProtKB:P54105	F	Small nuclear ribonucleoprotein G	SNRPG|PBSCG	protein	taxon:9606	20260725	IntAct		
UniProtKB	P62308	SNRPG	enables	GO:0005515	PMID:33961781	IPI	UniProtKB:P62304	F	Small nuclear ribonucleoprotein G	SNRPG|PBSCG	protein	taxon:9606	20260725	IntAct	occurs_in(GO:0005634)	
UniProtKB	P62308	SNRPG	enables	GO:0005515	PMID:33961781	IPI	UniProtKB:P62306	F	Small nuclear ribonucleoprotein G	SNRPG|PBSCG	protein	taxon:9606	20260725	IntAct		
UniProtKB	P62308	SNRPG	enables	GO:0005515	PMID:33961781	IPI	UniProtKB:Q15428	F	Small nuclear ribonucleoprotein G	SNRPG|PBSCG	protein	taxon:9606	20260725	IntAct		
UniProtKB	P62308	SNRPG	enables	GO:0005515	PMID:33961781	IPI	UniProtKB:Q8WXD5	F	Small nuclear ribonucleoprotein G	SNRPG|PBSCG	protein	taxon:9606	20260725	IntAct		
UniProtKB	P62308	SNRPG	enables	GO:0005515	PMID:9417867	IPI	UniProtKB:P62304	F	Small nuclear ribonucleoprotein G	SNRPG|PBSCG	protein	taxon:9606	20260725	IntAct	occurs_in(GO:0005634)	
UniProtKB	P62308	SNRPG	involved_in	GO:0000244	PMID:38484052	NAS		P	Small nuclear ribonucleoprotein G	SNRPG|PBSCG	protein	taxon:9606	20250828	ComplexPortal		
UniProtKB	P62308	SNRPG	involved_in	GO:0000245	PMID:39068178	NAS		P	Small nuclear ribonucleoprotein G	SNRPG|PBSCG	protein	taxon:9606	20251229	ComplexPortal		
UniProtKB	P62308	SNRPG	involved_in	GO:0000245	PMID:7744013	NAS		P	Small nuclear ribonucleoprotein G	SNRPG|PBSCG	protein	taxon:9606	20041119	UniProt		
UniProtKB	P62308	SNRPG	involved_in	GO:0000387	PMID:18984161	IDA		P	Small nuclear ribonucleoprotein G	SNRPG|PBSCG	protein	taxon:9606	20131211	UniProt		
UniProtKB	P62308	SNRPG	involved_in	GO:0000387	PMID:30975767	NAS		P	Small nuclear ribonucleoprotein G	SNRPG|PBSCG	protein	taxon:9606	20251229	ComplexPortal		
UniProtKB	P62308	SNRPG	involved_in	GO:0000387	PMID:36322420	NAS		P	Small nuclear ribonucleoprotein G	SNRPG|PBSCG	protein	taxon:9606	20251229	ComplexPortal		
UniProtKB	P62308	SNRPG	involved_in	GO:0000388	PMID:38484052	NAS		P	Small nuclear ribonucleoprotein G	SNRPG|PBSCG	protein	taxon:9606	20251229	ComplexPortal		
UniProtKB	P62308	SNRPG	involved_in	GO:0000398	GO_REF:0000002	IEA	InterPro:IPR034098	P	Small nuclear ribonucleoprotein G	SNRPG|PBSCG	protein	taxon:9606	20260727	InterPro		
UniProtKB	P62308	SNRPG	involved_in	GO:0000398	GO_REF:0000033	IBA	PANTHER:PTN000058285|PomBase:SPBC4B4.05|SGD:S000002965|UniProtKB:P62308|UniProtKB:Q382A6	P	Small nuclear ribonucleoprotein G	SNRPG|PBSCG	protein	taxon:9606	20250902	GO_Central		
UniProtKB	P62308	SNRPG	involved_in	GO:0000398	PMID:10545122	NAS		P	Small nuclear ribonucleoprotein G	SNRPG|PBSCG	protein	taxon:9606	20251229	ComplexPortal		
UniProtKB	P62308	SNRPG	involved_in	GO:0000398	PMID:11971955	NAS		P	Small nuclear ribonucleoprotein G	SNRPG|PBSCG	protein	taxon:9606	20250828	ComplexPortal		
UniProtKB	P62308	SNRPG	involved_in	GO:0000398	PMID:11991638	IC	GO:0071013	P	Small nuclear ribonucleoprotein G	SNRPG|PBSCG	protein	taxon:9606	20110302	UniProt		
UniProtKB	P62308	SNRPG	involved_in	GO:0000398	PMID:15564372	NAS		P	Small nuclear ribonucleoprotein G	SNRPG|PBSCG	protein	taxon:9606	20251229	ComplexPortal		
UniProtKB	P62308	SNRPG	involved_in	GO:0000398	PMID:28076346	IDA		P	Small nuclear ribonucleoprotein G	SNRPG|PBSCG	protein	taxon:9606	20180913	UniProt		
UniProtKB	P62308	SNRPG	involved_in	GO:0000398	PMID:29360106	NAS		P	Small nuclear ribonucleoprotein G	SNRPG|PBSCG	protein	taxon:9606	20251229	ComplexPortal		
UniProtKB	P62308	SNRPG	involved_in	GO:0000398	PMID:30728453	NAS		P	Small nuclear ribonucleoprotein G	SNRPG|PBSCG	protein	taxon:9606	20251229	ComplexPortal		
UniProtKB	P62308	SNRPG	involved_in	GO:0000398	PMID:30975767	NAS		P	Small nuclear ribonucleoprotein G	SNRPG|PBSCG	protein	taxon:9606	20251229	ComplexPortal		
UniProtKB	P62308	SNRPG	involved_in	GO:0000398	PMID:31744343	NAS		P	Small nuclear ribonucleoprotein G	SNRPG|PBSCG	protein	taxon:9606	20251229	ComplexPortal		
UniProtKB	P62308	SNRPG	involved_in	GO:0000398	PMID:32494006	IDA		P	Small nuclear ribonucleoprotein G	SNRPG|PBSCG	protein	taxon:9606	20230920	UniProt		
UniProtKB	P62308	SNRPG	involved_in	GO:0000398	PMID:33509932	NAS		P	Small nuclear ribonucleoprotein G	SNRPG|PBSCG	protein	taxon:9606	20251229	ComplexPortal		
UniProtKB	P62308	SNRPG	involved_in	GO:0000398	PMID:33677607	NAS		P	Small nuclear ribonucleoprotein G	SNRPG|PBSCG	protein	taxon:9606	20251229	ComplexPortal		
UniProtKB	P62308	SNRPG	involved_in	GO:0000398	PMID:35705093	NAS		P	Small nuclear ribonucleoprotein G	SNRPG|PBSCG	protein	taxon:9606	20251229	ComplexPortal		
UniProtKB	P62308	SNRPG	involved_in	GO:0000398	PMID:36797247	IDA		P	Small nuclear ribonucleoprotein G	SNRPG|PBSCG	protein	taxon:9606	20230920	UniProt		
UniProtKB	P62308	SNRPG	involved_in	GO:0000398	PMID:38467877	NAS		P	Small nuclear ribonucleoprotein G	SNRPG|PBSCG	protein	taxon:9606	20251229	ComplexPortal		
UniProtKB	P62308	SNRPG	involved_in	GO:0000398	PMID:39068178	NAS		P	Small nuclear ribonucleoprotein G	SNRPG|PBSCG	protein	taxon:9606	20251229	ComplexPortal		
UniProtKB	P62308	SNRPG	involved_in	GO:0000398	PMID:39809272	NAS		P	Small nuclear ribonucleoprotein G	SNRPG|PBSCG	protein	taxon:9606	20251229	ComplexPortal		
UniProtKB	P62308	SNRPG	involved_in	GO:0008380	PMID:7744013	TAS		P	Small nuclear ribonucleoprotein G	SNRPG|PBSCG	protein	taxon:9606	20041119	UniProt		
UniProtKB	P62308	SNRPG	involved_in	GO:0036261	PMID:15526162	NAS		P	Small nuclear ribonucleoprotein G	SNRPG|PBSCG	protein	taxon:9606	20251229	ComplexPortal		
UniProtKB	P62308	SNRPG	involved_in	GO:0036261	PMID:15564372	NAS		P	Small nuclear ribonucleoprotein G	SNRPG|PBSCG	protein	taxon:9606	20251229	ComplexPortal		
UniProtKB	P62308	SNRPG	involved_in	GO:0048025	PMID:36322420	NAS		P	Small nuclear ribonucleoprotein G	SNRPG|PBSCG	protein	taxon:9606	20251229	ComplexPortal		
UniProtKB	P62308	SNRPG	involved_in	GO:0071045	PMID:15526162	NAS		P	Small nuclear ribonucleoprotein G	SNRPG|PBSCG	protein	taxon:9606	20251229	ComplexPortal		
UniProtKB	P62308	SNRPG	involved_in	GO:1903241	PMID:31744343	NAS		P	Small nuclear ribonucleoprotein G	SNRPG|PBSCG	protein	taxon:9606	20251229	ComplexPortal		
UniProtKB	P62308	SNRPG	is_active_in	GO:0043186	GO_REF:0000033	IBA	PANTHER:PTN000058285|WB:WBGene00004920	C	Small nuclear ribonucleoprotein G	SNRPG|PBSCG	protein	taxon:9606	20170228	GO_Central		
UniProtKB	P62308	SNRPG	located_in	GO:0005634	GO_REF:0000044	IEA	UniProtKB-SubCell:SL-0191	C	Small nuclear ribonucleoprotein G	SNRPG|PBSCG	protein	taxon:9606	20260727	UniProt		
UniProtKB	P62308	SNRPG	located_in	GO:0005634	PMID:11574479	EXP		C	Small nuclear ribonucleoprotein G	SNRPG|PBSCG	protein	taxon:9606	20251027	UniProt		
UniProtKB	P62308	SNRPG	located_in	GO:0005634	PMID:11991638	EXP		C	Small nuclear ribonucleoprotein G	SNRPG|PBSCG	protein	taxon:9606	20251027	UniProt		
UniProtKB	P62308	SNRPG	located_in	GO:0005634	PMID:21113136	NAS		C	Small nuclear ribonucleoprotein G	SNRPG|PBSCG	protein	taxon:9606	20251229	ComplexPortal		
UniProtKB	P62308	SNRPG	located_in	GO:0005634	PMID:26912367	EXP		C	Small nuclear ribonucleoprotein G	SNRPG|PBSCG	protein	taxon:9606	20251027	UniProt		
UniProtKB	P62308	SNRPG	located_in	GO:0005634	PMID:28076346	IDA		C	Small nuclear ribonucleoprotein G	SNRPG|PBSCG	protein	taxon:9606	20180913	UniProt		
UniProtKB	P62308	SNRPG	located_in	GO:0005634	PMID:28502770	EXP		C	Small nuclear ribonucleoprotein G	SNRPG|PBSCG	protein	taxon:9606	20251027	UniProt		
UniProtKB	P62308	SNRPG	located_in	GO:0005634	PMID:28781166	EXP		C	Small nuclear ribonucleoprotein G	SNRPG|PBSCG	protein	taxon:9606	20251027	UniProt		
UniProtKB	P62308	SNRPG	located_in	GO:0005634	PMID:30975767	NAS		C	Small nuclear ribonucleoprotein G	SNRPG|PBSCG	protein	taxon:9606	20251229	ComplexPortal		
UniProtKB	P62308	SNRPG	located_in	GO:0005634	PMID:31744343	NAS		C	Small nuclear ribonucleoprotein G	SNRPG|PBSCG	protein	taxon:9606	20251229	ComplexPortal		
UniProtKB	P62308	SNRPG	located_in	GO:0005654	Reactome:R-HSA-111437	TAS		C	Small nuclear ribonucleoprotein G	SNRPG|PBSCG	protein	taxon:9606	20130528	Reactome		
UniProtKB	P62308	SNRPG	located_in	GO:0005654	Reactome:R-HSA-111438	TAS		C	Small nuclear ribonucleoprotein G	SNRPG|PBSCG	protein	taxon:9606	20130528	Reactome		
UniProtKB	P62308	SNRPG	located_in	GO:0005654	Reactome:R-HSA-191830	TAS		C	Small nuclear ribonucleoprotein G	SNRPG|PBSCG	protein	taxon:9606	20130528	Reactome		
UniProtKB	P62308	SNRPG	located_in	GO:0005654	Reactome:R-HSA-75079	TAS		C	Small nuclear ribonucleoprotein G	SNRPG|PBSCG	protein	taxon:9606	20130528	Reactome		
UniProtKB	P62308	SNRPG	located_in	GO:0005654	Reactome:R-HSA-75080	TAS		C	Small nuclear ribonucleoprotein G	SNRPG|PBSCG	protein	taxon:9606	20130528	Reactome		
```
