## Supplementary Information section 4 code base for "Hypothesis: A modern human range expansion ∼300,000 years ago had a critical role in Neandertal origins": goa_human.gaf (part 62 of 148)

```
UniProtKB	P62308	SNRPG	located_in	GO:0005654	Reactome:R-HSA-75081	TAS		C	Small nuclear ribonucleoprotein G	SNRPG|PBSCG	protein	taxon:9606	20130528	Reactome		
UniProtKB	P62308	SNRPG	located_in	GO:0005654	Reactome:R-HSA-75082	TAS		C	Small nuclear ribonucleoprotein G	SNRPG|PBSCG	protein	taxon:9606	20130528	Reactome		
UniProtKB	P62308	SNRPG	located_in	GO:0005654	Reactome:R-HSA-75083	TAS		C	Small nuclear ribonucleoprotein G	SNRPG|PBSCG	protein	taxon:9606	20130528	Reactome		
UniProtKB	P62308	SNRPG	located_in	GO:0005654	Reactome:R-HSA-77585	TAS		C	Small nuclear ribonucleoprotein G	SNRPG|PBSCG	protein	taxon:9606	20130528	Reactome		
UniProtKB	P62308	SNRPG	located_in	GO:0005654	Reactome:R-HSA-77586	TAS		C	Small nuclear ribonucleoprotein G	SNRPG|PBSCG	protein	taxon:9606	20130528	Reactome		
UniProtKB	P62308	SNRPG	located_in	GO:0005654	Reactome:R-HSA-9770119	TAS		C	Small nuclear ribonucleoprotein G	SNRPG|PBSCG	protein	taxon:9606	20130528	Reactome		
UniProtKB	P62308	SNRPG	located_in	GO:0005654	Reactome:R-HSA-9770129	TAS		C	Small nuclear ribonucleoprotein G	SNRPG|PBSCG	protein	taxon:9606	20130528	Reactome		
UniProtKB	P62308	SNRPG	located_in	GO:0005654	Reactome:R-HSA-9770131	TAS		C	Small nuclear ribonucleoprotein G	SNRPG|PBSCG	protein	taxon:9606	20130528	Reactome		
UniProtKB	P62308	SNRPG	located_in	GO:0005654	Reactome:R-HSA-9770132	TAS		C	Small nuclear ribonucleoprotein G	SNRPG|PBSCG	protein	taxon:9606	20130528	Reactome		
UniProtKB	P62308	SNRPG	located_in	GO:0005654	Reactome:R-HSA-9770141	TAS		C	Small nuclear ribonucleoprotein G	SNRPG|PBSCG	protein	taxon:9606	20130528	Reactome		
UniProtKB	P62308	SNRPG	located_in	GO:0005654	Reactome:R-HSA-9770142	TAS		C	Small nuclear ribonucleoprotein G	SNRPG|PBSCG	protein	taxon:9606	20130528	Reactome		
UniProtKB	P62308	SNRPG	located_in	GO:0005654	Reactome:R-HSA-9770145	TAS		C	Small nuclear ribonucleoprotein G	SNRPG|PBSCG	protein	taxon:9606	20130528	Reactome		
UniProtKB	P62308	SNRPG	located_in	GO:0005654	Reactome:R-HSA-9770236	TAS		C	Small nuclear ribonucleoprotein G	SNRPG|PBSCG	protein	taxon:9606	20130528	Reactome		
UniProtKB	P62308	SNRPG	located_in	GO:0005654	Reactome:R-HSA-9770847	TAS		C	Small nuclear ribonucleoprotein G	SNRPG|PBSCG	protein	taxon:9606	20130528	Reactome		
UniProtKB	P62308	SNRPG	located_in	GO:0005654	Reactome:R-HSA-9772351	TAS		C	Small nuclear ribonucleoprotein G	SNRPG|PBSCG	protein	taxon:9606	20130528	Reactome		
UniProtKB	P62308	SNRPG	located_in	GO:0005654	Reactome:R-HSA-9794542	TAS		C	Small nuclear ribonucleoprotein G	SNRPG|PBSCG	protein	taxon:9606	20130528	Reactome		
UniProtKB	P62308	SNRPG	located_in	GO:0005654	Reactome:R-HSA-9921507	TAS		C	Small nuclear ribonucleoprotein G	SNRPG|PBSCG	protein	taxon:9606	20130528	Reactome		
UniProtKB	P62308	SNRPG	located_in	GO:0005654	Reactome:R-HSA-9943567	TAS		C	Small nuclear ribonucleoprotein G	SNRPG|PBSCG	protein	taxon:9606	20130528	Reactome		
UniProtKB	P62308	SNRPG	located_in	GO:0005654	Reactome:R-HSA-9970141	TAS		C	Small nuclear ribonucleoprotein G	SNRPG|PBSCG	protein	taxon:9606	20130528	Reactome		
UniProtKB	P62308	SNRPG	located_in	GO:0005654	Reactome:R-HSA-9970179	TAS		C	Small nuclear ribonucleoprotein G	SNRPG|PBSCG	protein	taxon:9606	20130528	Reactome		
UniProtKB	P62308	SNRPG	located_in	GO:0005654	Reactome:R-HSA-9970189	TAS		C	Small nuclear ribonucleoprotein G	SNRPG|PBSCG	protein	taxon:9606	20130528	Reactome		
UniProtKB	P62308	SNRPG	located_in	GO:0005654	Reactome:R-HSA-9970190	TAS		C	Small nuclear ribonucleoprotein G	SNRPG|PBSCG	protein	taxon:9606	20130528	Reactome		
UniProtKB	P62308	SNRPG	located_in	GO:0005654	Reactome:R-HSA-9970191	TAS		C	Small nuclear ribonucleoprotein G	SNRPG|PBSCG	protein	taxon:9606	20130528	Reactome		
UniProtKB	P62308	SNRPG	located_in	GO:0005654	Reactome:R-HSA-9970193	TAS		C	Small nuclear ribonucleoprotein G	SNRPG|PBSCG	protein	taxon:9606	20130528	Reactome		
UniProtKB	P62308	SNRPG	located_in	GO:0005654	Reactome:R-HSA-9970282	TAS		C	Small nuclear ribonucleoprotein G	SNRPG|PBSCG	protein	taxon:9606	20130528	Reactome		
UniProtKB	P62308	SNRPG	located_in	GO:0005654	Reactome:R-HSA-9970294	TAS		C	Small nuclear ribonucleoprotein G	SNRPG|PBSCG	protein	taxon:9606	20130528	Reactome		
UniProtKB	P62308	SNRPG	located_in	GO:0005654	Reactome:R-HSA-9970318	TAS		C	Small nuclear ribonucleoprotein G	SNRPG|PBSCG	protein	taxon:9606	20130528	Reactome		
UniProtKB	P62308	SNRPG	located_in	GO:0005654	Reactome:R-HSA-9970320	TAS		C	Small nuclear ribonucleoprotein G	SNRPG|PBSCG	protein	taxon:9606	20130528	Reactome		
UniProtKB	P62308	SNRPG	located_in	GO:0005654	Reactome:R-HSA-9970428	TAS		C	Small nuclear ribonucleoprotein G	SNRPG|PBSCG	protein	taxon:9606	20130528	Reactome		
UniProtKB	P62308	SNRPG	located_in	GO:0005654	Reactome:R-HSA-9970429	TAS		C	Small nuclear ribonucleoprotein G	SNRPG|PBSCG	protein	taxon:9606	20130528	Reactome		
UniProtKB	P62308	SNRPG	located_in	GO:0005654	Reactome:R-HSA-9970431	TAS		C	Small nuclear ribonucleoprotein G	SNRPG|PBSCG	protein	taxon:9606	20130528	Reactome		
UniProtKB	P62308	SNRPG	located_in	GO:0005829	GO_REF:0000044	IEA	UniProtKB-SubCell:SL-0091	C	Small nuclear ribonucleoprotein G	SNRPG|PBSCG	protein	taxon:9606	20260727	UniProt		
UniProtKB	P62308	SNRPG	located_in	GO:0005829	PMID:18984161	IDA		C	Small nuclear ribonucleoprotein G	SNRPG|PBSCG	protein	taxon:9606	20131211	UniProt		
UniProtKB	P62308	SNRPG	located_in	GO:0005829	Reactome:R-HSA-191763	TAS		C	Small nuclear ribonucleoprotein G	SNRPG|PBSCG	protein	taxon:9606	20130528	Reactome		
UniProtKB	P62308	SNRPG	located_in	GO:0005829	Reactome:R-HSA-191784	TAS		C	Small nuclear ribonucleoprotein G	SNRPG|PBSCG	protein	taxon:9606	20130528	Reactome		
UniProtKB	P62308	SNRPG	located_in	GO:0005829	Reactome:R-HSA-191786	TAS		C	Small nuclear ribonucleoprotein G	SNRPG|PBSCG	protein	taxon:9606	20130528	Reactome		
UniProtKB	P62308	SNRPG	located_in	GO:0005829	Reactome:R-HSA-191790	TAS		C	Small nuclear ribonucleoprotein G	SNRPG|PBSCG	protein	taxon:9606	20130528	Reactome		
UniProtKB	P62308	SNRPG	located_in	GO:0005829	Reactome:R-HSA-191830	TAS		C	Small nuclear ribonucleoprotein G	SNRPG|PBSCG	protein	taxon:9606	20130528	Reactome		
UniProtKB	P62308	SNRPG	part_of	GO:0005681	GO_REF:0000002	IEA	InterPro:IPR034098	C	Small nuclear ribonucleoprotein G	SNRPG|PBSCG	protein	taxon:9606	20260727	InterPro		
UniProtKB	P62308	SNRPG	part_of	GO:0005681	PMID:10545122	NAS		C	Small nuclear ribonucleoprotein G	SNRPG|PBSCG	protein	taxon:9606	20251229	ComplexPortal		
UniProtKB	P62308	SNRPG	part_of	GO:0005681	PMID:11971955	NAS		C	Small nuclear ribonucleoprotein G	SNRPG|PBSCG	protein	taxon:9606	20250828	ComplexPortal		
UniProtKB	P62308	SNRPG	part_of	GO:0005681	PMID:30728453	IPI		C	Small nuclear ribonucleoprotein G	SNRPG|PBSCG	protein	taxon:9606	20251229	ComplexPortal		
UniProtKB	P62308	SNRPG	part_of	GO:0005681	PMID:30975767	IPI		C	Small nuclear ribonucleoprotein G	SNRPG|PBSCG	protein	taxon:9606	20251229	ComplexPortal		
UniProtKB	P62308	SNRPG	part_of	GO:0005681	PMID:30975767	NAS		C	Small nuclear ribonucleoprotein G	SNRPG|PBSCG	protein	taxon:9606	20250807	ComplexPortal		
UniProtKB	P62308	SNRPG	part_of	GO:0005681	PMID:31744343	NAS		C	Small nuclear ribonucleoprotein G	SNRPG|PBSCG	protein	taxon:9606	20251229	ComplexPortal		
UniProtKB	P62308	SNRPG	part_of	GO:0005681	PMID:33677607	IPI		C	Small nuclear ribonucleoprotein G	SNRPG|PBSCG	protein	taxon:9606	20251229	ComplexPortal		
UniProtKB	P62308	SNRPG	part_of	GO:0005681	PMID:35705093	IPI		C	Small nuclear ribonucleoprotein G	SNRPG|PBSCG	protein	taxon:9606	20251229	ComplexPortal		
UniProtKB	P62308	SNRPG	part_of	GO:0005681	PMID:38383864	NAS		C	Small nuclear ribonucleoprotein G	SNRPG|PBSCG	protein	taxon:9606	20251229	ComplexPortal		
UniProtKB	P62308	SNRPG	part_of	GO:0005681	PMID:38467877	IPI		C	Small nuclear ribonucleoprotein G	SNRPG|PBSCG	protein	taxon:9606	20251229	ComplexPortal		
UniProtKB	P62308	SNRPG	part_of	GO:0005681	PMID:39068178	IPI		C	Small nuclear ribonucleoprotein G	SNRPG|PBSCG	protein	taxon:9606	20251229	ComplexPortal		
UniProtKB	P62308	SNRPG	part_of	GO:0005681	PMID:39809272	IPI		C	Small nuclear ribonucleoprotein G	SNRPG|PBSCG	protein	taxon:9606	20251229	ComplexPortal		
UniProtKB	P62308	SNRPG	part_of	GO:0005681	PMID:7744013	TAS		C	Small nuclear ribonucleoprotein G	SNRPG|PBSCG	protein	taxon:9606	20041119	UniProt		
UniProtKB	P62308	SNRPG	part_of	GO:0005682	GO_REF:0000033	IBA	PANTHER:PTN000058285|PomBase:SPBC4B4.05|SGD:S000002965	C	Small nuclear ribonucleoprotein G	SNRPG|PBSCG	protein	taxon:9606	20241119	GO_Central		
UniProtKB	P62308	SNRPG	part_of	GO:0005682	PMID:15564372	NAS		C	Small nuclear ribonucleoprotein G	SNRPG|PBSCG	protein	taxon:9606	20251229	ComplexPortal		
UniProtKB	P62308	SNRPG	part_of	GO:0005682	PMID:36322420	NAS		C	Small nuclear ribonucleoprotein G	SNRPG|PBSCG	protein	taxon:9606	20251229	ComplexPortal		
UniProtKB	P62308	SNRPG	part_of	GO:0005682	PMID:38467877	NAS		C	Small nuclear ribonucleoprotein G	SNRPG|PBSCG	protein	taxon:9606	20251229	ComplexPortal		
UniProtKB	P62308	SNRPG	part_of	GO:0005683	PMID:11574479	IDA		C	Small nuclear ribonucleoprotein G	SNRPG|PBSCG	protein	taxon:9606	20091202	UniProt		
UniProtKB	P62308	SNRPG	part_of	GO:0005683	PMID:15526162	NAS		C	Small nuclear ribonucleoprotein G	SNRPG|PBSCG	protein	taxon:9606	20251229	ComplexPortal		
UniProtKB	P62308	SNRPG	part_of	GO:0005684	PMID:32494006	IDA		C	Small nuclear ribonucleoprotein G	SNRPG|PBSCG	protein	taxon:9606	20230920	UniProt		
UniProtKB	P62308	SNRPG	part_of	GO:0005684	PMID:36797247	IDA		C	Small nuclear ribonucleoprotein G	SNRPG|PBSCG	protein	taxon:9606	20230920	UniProt		
UniProtKB	P62308	SNRPG	part_of	GO:0005685	GO_REF:0000033	IBA	PANTHER:PTN000058285|PomBase:SPBC4B4.05|RGD:9286705|SGD:S000002965|UniProtKB:P62308	C	Small nuclear ribonucleoprotein G	SNRPG|PBSCG	protein	taxon:9606	20250902	GO_Central		
UniProtKB	P62308	SNRPG	part_of	GO:0005685	PMID:15564372	NAS		C	Small nuclear ribonucleoprotein G	SNRPG|PBSCG	protein	taxon:9606	20251229	ComplexPortal		
UniProtKB	P62308	SNRPG	part_of	GO:0005685	PMID:21113136	IDA		C	Small nuclear ribonucleoprotein G	SNRPG|PBSCG	protein	taxon:9606	20131213	UniProt		
UniProtKB	P62308	SNRPG	part_of	GO:0005685	PMID:25555158	IDA		C	Small nuclear ribonucleoprotein G	SNRPG|PBSCG	protein	taxon:9606	20180913	UniProt		
UniProtKB	P62308	SNRPG	part_of	GO:0005685	PMID:33677607	IPI		C	Small nuclear ribonucleoprotein G	SNRPG|PBSCG	protein	taxon:9606	20251229	ComplexPortal		
UniProtKB	P62308	SNRPG	part_of	GO:0005686	GO_REF:0000033	IBA	PANTHER:PTN000058285|PomBase:SPBC4B4.05	C	Small nuclear ribonucleoprotein G	SNRPG|PBSCG	protein	taxon:9606	20170228	GO_Central		
UniProtKB	P62308	SNRPG	part_of	GO:0005686	PMID:15564372	NAS		C	Small nuclear ribonucleoprotein G	SNRPG|PBSCG	protein	taxon:9606	20251229	ComplexPortal		
UniProtKB	P62308	SNRPG	part_of	GO:0005686	PMID:31744343	NAS		C	Small nuclear ribonucleoprotein G	SNRPG|PBSCG	protein	taxon:9606	20251229	ComplexPortal		
UniProtKB	P62308	SNRPG	part_of	GO:0005687	GO_REF:0000033	IBA	PANTHER:PTN000058285|SGD:S000002965|UniProtKB:P62308	C	Small nuclear ribonucleoprotein G	SNRPG|PBSCG	protein	taxon:9606	20250902	GO_Central		
UniProtKB	P62308	SNRPG	part_of	GO:0005687	PMID:15564372	NAS		C	Small nuclear ribonucleoprotein G	SNRPG|PBSCG	protein	taxon:9606	20251229	ComplexPortal		
UniProtKB	P62308	SNRPG	part_of	GO:0005687	PMID:21516107	IDA		C	Small nuclear ribonucleoprotein G	SNRPG|PBSCG	protein	taxon:9606	20131213	UniProt		
UniProtKB	P62308	SNRPG	part_of	GO:0005687	PMID:39068178	NAS		C	Small nuclear ribonucleoprotein G	SNRPG|PBSCG	protein	taxon:9606	20251229	ComplexPortal		
UniProtKB	P62308	SNRPG	part_of	GO:0005689	GO_REF:0000033	IBA	PANTHER:PTN000058284|UniProtKB:P62308	C	Small nuclear ribonucleoprotein G	SNRPG|PBSCG	protein	taxon:9606	20251218	GO_Central		
UniProtKB	P62308	SNRPG	part_of	GO:0005689	PMID:15146077	IDA		C	Small nuclear ribonucleoprotein G	SNRPG|PBSCG	protein	taxon:9606	20101105	UniProt		
UniProtKB	P62308	SNRPG	part_of	GO:0005689	PMID:39809272	IPI		C	Small nuclear ribonucleoprotein G	SNRPG|PBSCG	protein	taxon:9606	20251229	ComplexPortal		
UniProtKB	P62308	SNRPG	part_of	GO:0005690	PMID:10545122	NAS		C	Small nuclear ribonucleoprotein G	SNRPG|PBSCG	protein	taxon:9606	20251229	ComplexPortal		
UniProtKB	P62308	SNRPG	part_of	GO:0030532	GO_REF:0000117	IEA	ARBA:ARBA00033820	C	Small nuclear ribonucleoprotein G	SNRPG|PBSCG	protein	taxon:9606	20260727	UniProt		
UniProtKB	P62308	SNRPG	part_of	GO:0030532	PMID:7744013	NAS		C	Small nuclear ribonucleoprotein G	SNRPG|PBSCG	protein	taxon:9606	20041119	UniProt		
UniProtKB	P62308	SNRPG	part_of	GO:0034693	PMID:15780942	IPI		C	Small nuclear ribonucleoprotein G	SNRPG|PBSCG	protein	taxon:9606	20251229	ComplexPortal		
UniProtKB	P62308	SNRPG	part_of	GO:0034709	PMID:18984161	IDA		C	Small nuclear ribonucleoprotein G	SNRPG|PBSCG	protein	taxon:9606	20131211	UniProt		
UniProtKB	P62308	SNRPG	part_of	GO:0034719	GO_REF:0000033	IBA	PANTHER:PTN000058285|UniProtKB:P62308	C	Small nuclear ribonucleoprotein G	SNRPG|PBSCG	protein	taxon:9606	20170228	GO_Central		
UniProtKB	P62308	SNRPG	part_of	GO:0034719	PMID:18984161	IDA		C	Small nuclear ribonucleoprotein G	SNRPG|PBSCG	protein	taxon:9606	20131211	UniProt		
UniProtKB	P62308	SNRPG	part_of	GO:0046540	PMID:26912367	IDA		C	Small nuclear ribonucleoprotein G	SNRPG|PBSCG	protein	taxon:9606	20180913	UniProt		
UniProtKB	P62308	SNRPG	part_of	GO:0046540	PMID:30975767	IPI		C	Small nuclear ribonucleoprotein G	SNRPG|PBSCG	protein	taxon:9606	20251229	ComplexPortal		
UniProtKB	P62308	SNRPG	part_of	GO:0071001	PMID:14685174	NAS		C	Small nuclear ribonucleoprotein G	SNRPG|PBSCG	protein	taxon:9606	20250807	ComplexPortal		
UniProtKB	P62308	SNRPG	part_of	GO:0071002	PMID:11971955	NAS		C	Small nuclear ribonucleoprotein G	SNRPG|PBSCG	protein	taxon:9606	20250828	ComplexPortal		
UniProtKB	P62308	SNRPG	part_of	GO:0071004	GO_REF:0000033	IBA	PANTHER:PTN000058284|SGD:S000002965	C	Small nuclear ribonucleoprotein G	SNRPG|PBSCG	protein	taxon:9606	20170228	GO_Central		
UniProtKB	P62308	SNRPG	part_of	GO:0071005	PMID:28781166	IDA		C	Small nuclear ribonucleoprotein G	SNRPG|PBSCG	protein	taxon:9606	20180913	UniProt		
UniProtKB	P62308	SNRPG	part_of	GO:0071006	PMID:35705093	IPI		C	Small nuclear ribonucleoprotein G	SNRPG|PBSCG	protein	taxon:9606	20251229	ComplexPortal		
UniProtKB	P62308	SNRPG	part_of	GO:0071006	PMID:39068178	IPI		C	Small nuclear ribonucleoprotein G	SNRPG|PBSCG	protein	taxon:9606	20251229	ComplexPortal		
UniProtKB	P62308	SNRPG	part_of	GO:0071007	PMID:28076346	IDA		C	Small nuclear ribonucleoprotein G	SNRPG|PBSCG	protein	taxon:9606	20180913	UniProt		
UniProtKB	P62308	SNRPG	part_of	GO:0071007	PMID:35705093	IPI		C	Small nuclear ribonucleoprotein G	SNRPG|PBSCG	protein	taxon:9606	20251229	ComplexPortal		
UniProtKB	P62308	SNRPG	part_of	GO:0071009	PMID:38484052	NAS		C	Small nuclear ribonucleoprotein G	SNRPG|PBSCG	protein	taxon:9606	20251229	ComplexPortal		
UniProtKB	P62308	SNRPG	part_of	GO:0071011	GO_REF:0000033	IBA	PANTHER:PTN000058285|UniProtKB:P62308	C	Small nuclear ribonucleoprotein G	SNRPG|PBSCG	protein	taxon:9606	20251218	GO_Central		
UniProtKB	P62308	SNRPG	part_of	GO:0071011	PMID:30975767	IPI		C	Small nuclear ribonucleoprotein G	SNRPG|PBSCG	protein	taxon:9606	20251229	ComplexPortal		
UniProtKB	P62308	SNRPG	part_of	GO:0071011	PMID:38383864	NAS		C	Small nuclear ribonucleoprotein G	SNRPG|PBSCG	protein	taxon:9606	20251229	ComplexPortal		
UniProtKB	P62308	SNRPG	part_of	GO:0071013	GO_REF:0000033	IBA	PANTHER:PTN000058284|UniProtKB:P62308	C	Small nuclear ribonucleoprotein G	SNRPG|PBSCG	protein	taxon:9606	20251218	GO_Central		
UniProtKB	P62308	SNRPG	part_of	GO:0071013	PMID:11991638	IDA		C	Small nuclear ribonucleoprotein G	SNRPG|PBSCG	protein	taxon:9606	20110302	UniProt		
UniProtKB	P62308	SNRPG	part_of	GO:0071014	PMID:30728453	IPI		C	Small nuclear ribonucleoprotein G	SNRPG|PBSCG	protein	taxon:9606	20251229	ComplexPortal		
UniProtKB	P62308	SNRPG	part_of	GO:0071016	PMID:38484052	IPI		C	Small nuclear ribonucleoprotein G	SNRPG|PBSCG	protein	taxon:9606	20251229	ComplexPortal		
UniProtKB	P62308	SNRPG	part_of	GO:0071018	PMID:33509932	IPI		C	Small nuclear ribonucleoprotein G	SNRPG|PBSCG	protein	taxon:9606	20251229	ComplexPortal		
UniProtKB	P62308	SNRPG	part_of	GO:0071020	PMID:30728453	IPI		C	Small nuclear ribonucleoprotein G	SNRPG|PBSCG	protein	taxon:9606	20251229	ComplexPortal		
UniProtKB	P62308	SNRPG	part_of	GO:0097526	GO_REF:0000033	IBA	PANTHER:PTN000058285|SGD:S000002965|UniProtKB:P62308	C	Small nuclear ribonucleoprotein G	SNRPG|PBSCG	protein	taxon:9606	20170228	GO_Central		
UniProtKB	P62310	LSM3	acts_upstream_of_or_within	GO:0000398	PMID:10369684	IDA		P	U6 snRNA-associated Sm-like protein LSm3	LSM3|MDS017	protein	taxon:9606	20191115	MGI		
UniProtKB	P62310	LSM3	acts_upstream_of_or_within	GO:0000398	PMID:10523320	IDA		P	U6 snRNA-associated Sm-like protein LSm3	LSM3|MDS017	protein	taxon:9606	20191115	MGI		
UniProtKB	P62310	LSM3	contributes_to	GO:0003723	GO_REF:0000033	IBA	CGD:CAL0000188432|PANTHER:PTN000318821|PomBase:SPBC9B6.05c|SGD:S000006434	F	U6 snRNA-associated Sm-like protein LSm3	LSM3|MDS017	protein	taxon:9606	20260120	GO_Central		
UniProtKB	P62310	LSM3	enables	GO:0003723	GO_REF:0000002	IEA	InterPro:IPR034105|InterPro:IPR040002|InterPro:IPR047575	F	U6 snRNA-associated Sm-like protein LSm3	LSM3|MDS017	protein	taxon:9606	20260727	InterPro		
UniProtKB	P62310	LSM3	enables	GO:0003723	PMID:22658674	HDA		F	U6 snRNA-associated Sm-like protein LSm3	LSM3|MDS017	protein	taxon:9606	20140203	UniProt		
UniProtKB	P62310	LSM3	enables	GO:0003723	PMID:22681889	HDA		F	U6 snRNA-associated Sm-like protein LSm3	LSM3|MDS017	protein	taxon:9606	20140203	UniProt		
UniProtKB	P62310	LSM3	enables	GO:0005515	PMID:14667819	IPI	UniProtKB:Q9Y333	F	U6 snRNA-associated Sm-like protein LSm3	LSM3|MDS017	protein	taxon:9606	20260725	IntAct		
UniProtKB	P62310	LSM3	enables	GO:0005515	PMID:15231747	IPI	UniProtKB:O15116	F	U6 snRNA-associated Sm-like protein LSm3	LSM3|MDS017	protein	taxon:9606	20260725	IntAct		
UniProtKB	P62310	LSM3	enables	GO:0005515	PMID:15231747	IPI	UniProtKB:O95777	F	U6 snRNA-associated Sm-like protein LSm3	LSM3|MDS017	protein	taxon:9606	20260725	IntAct		
UniProtKB	P62310	LSM3	enables	GO:0005515	PMID:15231747	IPI	UniProtKB:P62312	F	U6 snRNA-associated Sm-like protein LSm3	LSM3|MDS017	protein	taxon:9606	20260725	IntAct		
UniProtKB	P62310	LSM3	enables	GO:0005515	PMID:15231747	IPI	UniProtKB:P62318	F	U6 snRNA-associated Sm-like protein LSm3	LSM3|MDS017	protein	taxon:9606	20260725	IntAct		
UniProtKB	P62310	LSM3	enables	GO:0005515	PMID:15231747	IPI	UniProtKB:Q969L4	F	U6 snRNA-associated Sm-like protein LSm3	LSM3|MDS017	protein	taxon:9606	20260725	IntAct		
UniProtKB	P62310	LSM3	enables	GO:0005515	PMID:15231747	IPI	UniProtKB:Q96GE4	F	U6 snRNA-associated Sm-like protein LSm3	LSM3|MDS017	protein	taxon:9606	20260725	IntAct		
UniProtKB	P62310	LSM3	enables	GO:0005515	PMID:15231747	IPI	UniProtKB:Q9UK45	F	U6 snRNA-associated Sm-like protein LSm3	LSM3|MDS017	protein	taxon:9606	20260725	IntAct		
UniProtKB	P62310	LSM3	enables	GO:0005515	PMID:15231747	IPI	UniProtKB:Q9Y333	F	U6 snRNA-associated Sm-like protein LSm3	LSM3|MDS017	protein	taxon:9606	20260725	IntAct		
UniProtKB	P62310	LSM3	enables	GO:0005515	PMID:15231747	IPI	UniProtKB:Q9Y4Y9	F	U6 snRNA-associated Sm-like protein LSm3	LSM3|MDS017	protein	taxon:9606	20260725	IntAct		
UniProtKB	P62310	LSM3	enables	GO:0005515	PMID:16169070	IPI	UniProtKB:Q9Y333	F	U6 snRNA-associated Sm-like protein LSm3	LSM3|MDS017	protein	taxon:9606	20260725	IntAct		
UniProtKB	P62310	LSM3	enables	GO:0005515	PMID:16189514	IPI	UniProtKB:Q969L4	F	U6 snRNA-associated Sm-like protein LSm3	LSM3|MDS017	protein	taxon:9606	20260725	IntAct		
UniProtKB	P62310	LSM3	enables	GO:0005515	PMID:16189514	IPI	UniProtKB:Q9Y333	F	U6 snRNA-associated Sm-like protein LSm3	LSM3|MDS017	protein	taxon:9606	20260725	IntAct		
UniProtKB	P62310	LSM3	enables	GO:0005515	PMID:19060904	IPI	UniProtKB:Q969L4	F	U6 snRNA-associated Sm-like protein LSm3	LSM3|MDS017	protein	taxon:9606	20260725	IntAct		
UniProtKB	P62310	LSM3	enables	GO:0005515	PMID:19628699	IPI	UniProtKB:O15116	F	U6 snRNA-associated Sm-like protein LSm3	LSM3|MDS017	protein	taxon:9606	20260725	IntAct		
UniProtKB	P62310	LSM3	enables	GO:0005515	PMID:19628699	IPI	UniProtKB:Q9Y333	F	U6 snRNA-associated Sm-like protein LSm3	LSM3|MDS017	protein	taxon:9606	20260725	IntAct		
UniProtKB	P62310	LSM3	enables	GO:0005515	PMID:21516116	IPI	UniProtKB:Q9Y333	F	U6 snRNA-associated Sm-like protein LSm3	LSM3|MDS017	protein	taxon:9606	20260725	IntAct		
UniProtKB	P62310	LSM3	enables	GO:0005515	PMID:21988832	IPI	UniProtKB:O95777	F	U6 snRNA-associated Sm-like protein LSm3	LSM3|MDS017	protein	taxon:9606	20260725	IntAct		
UniProtKB	P62310	LSM3	enables	GO:0005515	PMID:22365833	IPI	UniProtKB:O95777	F	U6 snRNA-associated Sm-like protein LSm3	LSM3|MDS017	protein	taxon:9606	20260725	IntAct		
UniProtKB	P62310	LSM3	enables	GO:0005515	PMID:22365833	IPI	UniProtKB:P54105	F	U6 snRNA-associated Sm-like protein LSm3	LSM3|MDS017	protein	taxon:9606	20260725	IntAct		
UniProtKB	P62310	LSM3	enables	GO:0005515	PMID:22365833	IPI	UniProtKB:P62318	F	U6 snRNA-associated Sm-like protein LSm3	LSM3|MDS017	protein	taxon:9606	20260725	IntAct		
UniProtKB	P62310	LSM3	enables	GO:0005515	PMID:22365833	IPI	UniProtKB:P67809	F	U6 snRNA-associated Sm-like protein LSm3	LSM3|MDS017	protein	taxon:9606	20260725	IntAct		
UniProtKB	P62310	LSM3	enables	GO:0005515	PMID:22365833	IPI	UniProtKB:Q9UK45	F	U6 snRNA-associated Sm-like protein LSm3	LSM3|MDS017	protein	taxon:9606	20260725	IntAct		
UniProtKB	P62310	LSM3	enables	GO:0005515	PMID:22365833	IPI	UniProtKB:Q9Y333	F	U6 snRNA-associated Sm-like protein LSm3	LSM3|MDS017	protein	taxon:9606	20260725	IntAct		
UniProtKB	P62310	LSM3	enables	GO:0005515	PMID:23986595	IPI	UniProtKB:P67809	F	U6 snRNA-associated Sm-like protein LSm3	LSM3|MDS017	protein	taxon:9606	20260725	IntAct		
UniProtKB	P62310	LSM3	enables	GO:0005515	PMID:25416956	IPI	UniProtKB:O15116	F	U6 snRNA-associated Sm-like protein LSm3	LSM3|MDS017	protein	taxon:9606	20260725	IntAct		
UniProtKB	P62310	LSM3	enables	GO:0005515	PMID:25416956	IPI	UniProtKB:P54105	F	U6 snRNA-associated Sm-like protein LSm3	LSM3|MDS017	protein	taxon:9606	20260725	IntAct		
UniProtKB	P62310	LSM3	enables	GO:0005515	PMID:25416956	IPI	UniProtKB:P56279	F	U6 snRNA-associated Sm-like protein LSm3	LSM3|MDS017	protein	taxon:9606	20260725	IntAct		
UniProtKB	P62310	LSM3	enables	GO:0005515	PMID:25416956	IPI	UniProtKB:P62312	F	U6 snRNA-associated Sm-like protein LSm3	LSM3|MDS017	protein	taxon:9606	20260725	IntAct		
UniProtKB	P62310	LSM3	enables	GO:0005515	PMID:25416956	IPI	UniProtKB:Q14145	F	U6 snRNA-associated Sm-like protein LSm3	LSM3|MDS017	protein	taxon:9606	20260725	IntAct		
UniProtKB	P62310	LSM3	enables	GO:0005515	PMID:25416956	IPI	UniProtKB:Q9Y333	F	U6 snRNA-associated Sm-like protein LSm3	LSM3|MDS017	protein	taxon:9606	20260725	IntAct		
UniProtKB	P62310	LSM3	enables	GO:0005515	PMID:26871637	IPI	UniProtKB:O15116	F	U6 snRNA-associated Sm-like protein LSm3	LSM3|MDS017	protein	taxon:9606	20260725	IntAct		
UniProtKB	P62310	LSM3	enables	GO:0005515	PMID:27107012	IPI	UniProtKB:Q9UBB9	F	U6 snRNA-associated Sm-like protein LSm3	LSM3|MDS017	protein	taxon:9606	20260725	IntAct		
UniProtKB	P62310	LSM3	enables	GO:0005515	PMID:27107012	IPI	UniProtKB:Q9Y333	F	U6 snRNA-associated Sm-like protein LSm3	LSM3|MDS017	protein	taxon:9606	20260725	IntAct		
UniProtKB	P62310	LSM3	enables	GO:0005515	PMID:28514442	IPI	UniProtKB:P62312	F	U6 snRNA-associated Sm-like protein LSm3	LSM3|MDS017	protein	taxon:9606	20260725	IntAct		
UniProtKB	P62310	LSM3	enables	GO:0005515	PMID:29997244	IPI	UniProtKB:Q9Y333	F	U6 snRNA-associated Sm-like protein LSm3	LSM3|MDS017	protein	taxon:9606	20260725	IntAct		
UniProtKB	P62310	LSM3	enables	GO:0005515	PMID:31467278	IPI	UniProtKB:Q9Y333	F	U6 snRNA-associated Sm-like protein LSm3	LSM3|MDS017	protein	taxon:9606	20260725	IntAct		
UniProtKB	P62310	LSM3	enables	GO:0005515	PMID:32296183	IPI	UniProtKB:O15116	F	U6 snRNA-associated Sm-like protein LSm3	LSM3|MDS017	protein	taxon:9606	20260725	IntAct		
UniProtKB	P62310	LSM3	enables	GO:0005515	PMID:32296183	IPI	UniProtKB:P0DI81-3	F	U6 snRNA-associated Sm-like protein LSm3	LSM3|MDS017	protein	taxon:9606	20260725	IntAct		
UniProtKB	P62310	LSM3	enables	GO:0005515	PMID:32296183	IPI	UniProtKB:P54105	F	U6 snRNA-associated Sm-like protein LSm3	LSM3|MDS017	protein	taxon:9606	20260725	IntAct		
UniProtKB	P62310	LSM3	enables	GO:0005515	PMID:32296183	IPI	UniProtKB:P56279	F	U6 snRNA-associated Sm-like protein LSm3	LSM3|MDS017	protein	taxon:9606	20260725	IntAct		
UniProtKB	P62310	LSM3	enables	GO:0005515	PMID:32296183	IPI	UniProtKB:P62306	F	U6 snRNA-associated Sm-like protein LSm3	LSM3|MDS017	protein	taxon:9606	20260725	IntAct		
UniProtKB	P62310	LSM3	enables	GO:0005515	PMID:32296183	IPI	UniProtKB:P62312	F	U6 snRNA-associated Sm-like protein LSm3	LSM3|MDS017	protein	taxon:9606	20260725	IntAct		
UniProtKB	P62310	LSM3	enables	GO:0005515	PMID:32296183	IPI	UniProtKB:P62318	F	U6 snRNA-associated Sm-like protein LSm3	LSM3|MDS017	protein	taxon:9606	20260725	IntAct		
UniProtKB	P62310	LSM3	enables	GO:0005515	PMID:32296183	IPI	UniProtKB:Q0VD86	F	U6 snRNA-associated Sm-like protein LSm3	LSM3|MDS017	protein	taxon:9606	20260725	IntAct		
UniProtKB	P62310	LSM3	enables	GO:0005515	PMID:32296183	IPI	UniProtKB:Q14145	F	U6 snRNA-associated Sm-like protein LSm3	LSM3|MDS017	protein	taxon:9606	20260725	IntAct		
UniProtKB	P62310	LSM3	enables	GO:0005515	PMID:32296183	IPI	UniProtKB:Q3MHD2	F	U6 snRNA-associated Sm-like protein LSm3	LSM3|MDS017	protein	taxon:9606	20260725	IntAct		
UniProtKB	P62310	LSM3	enables	GO:0005515	PMID:32296183	IPI	UniProtKB:Q96D03	F	U6 snRNA-associated Sm-like protein LSm3	LSM3|MDS017	protein	taxon:9606	20260725	IntAct		
UniProtKB	P62310	LSM3	enables	GO:0005515	PMID:32296183	IPI	UniProtKB:Q96N21	F	U6 snRNA-associated Sm-like protein LSm3	LSM3|MDS017	protein	taxon:9606	20260725	IntAct		
UniProtKB	P62310	LSM3	enables	GO:0005515	PMID:32296183	IPI	UniProtKB:Q96RE7	F	U6 snRNA-associated Sm-like protein LSm3	LSM3|MDS017	protein	taxon:9606	20260725	IntAct		
UniProtKB	P62310	LSM3	enables	GO:0005515	PMID:32296183	IPI	UniProtKB:Q9UK45	F	U6 snRNA-associated Sm-like protein LSm3	LSM3|MDS017	protein	taxon:9606	20260725	IntAct		
UniProtKB	P62310	LSM3	enables	GO:0005515	PMID:32296183	IPI	UniProtKB:Q9Y333	F	U6 snRNA-associated Sm-like protein LSm3	LSM3|MDS017	protein	taxon:9606	20260725	IntAct		
UniProtKB	P62310	LSM3	enables	GO:0005515	PMID:32296183	IPI	UniProtKB:Q9Y4Y9	F	U6 snRNA-associated Sm-like protein LSm3	LSM3|MDS017	protein	taxon:9606	20260725	IntAct		
UniProtKB	P62310	LSM3	enables	GO:0005515	PMID:32814053	IPI	UniProtKB:Q9Y333	F	U6 snRNA-associated Sm-like protein LSm3	LSM3|MDS017	protein	taxon:9606	20260725	IntAct		
UniProtKB	P62310	LSM3	enables	GO:0005515	PMID:33961781	IPI	UniProtKB:O15116	F	U6 snRNA-associated Sm-like protein LSm3	LSM3|MDS017	protein	taxon:9606	20260725	IntAct		
UniProtKB	P62310	LSM3	enables	GO:0005515	PMID:33961781	IPI	UniProtKB:O95777	F	U6 snRNA-associated Sm-like protein LSm3	LSM3|MDS017	protein	taxon:9606	20260725	IntAct		
UniProtKB	P62310	LSM3	enables	GO:0005515	PMID:33961781	IPI	UniProtKB:P54105	F	U6 snRNA-associated Sm-like protein LSm3	LSM3|MDS017	protein	taxon:9606	20260725	IntAct		
UniProtKB	P62310	LSM3	enables	GO:0005515	PMID:33961781	IPI	UniProtKB:P62312	F	U6 snRNA-associated Sm-like protein LSm3	LSM3|MDS017	protein	taxon:9606	20260725	IntAct		
UniProtKB	P62310	LSM3	enables	GO:0005515	PMID:33961781	IPI	UniProtKB:Q969L4	F	U6 snRNA-associated Sm-like protein LSm3	LSM3|MDS017	protein	taxon:9606	20260725	IntAct		
UniProtKB	P62310	LSM3	enables	GO:0005515	PMID:33961781	IPI	UniProtKB:Q96GE4	F	U6 snRNA-associated Sm-like protein LSm3	LSM3|MDS017	protein	taxon:9606	20260725	IntAct		
UniProtKB	P62310	LSM3	enables	GO:0005515	PMID:33961781	IPI	UniProtKB:Q9UBB9	F	U6 snRNA-associated Sm-like protein LSm3	LSM3|MDS017	protein	taxon:9606	20260725	IntAct		
UniProtKB	P62310	LSM3	enables	GO:0005515	PMID:33961781	IPI	UniProtKB:Q9UK45	F	U6 snRNA-associated Sm-like protein LSm3	LSM3|MDS017	protein	taxon:9606	20260725	IntAct		
UniProtKB	P62310	LSM3	enables	GO:0005515	PMID:33961781	IPI	UniProtKB:Q9Y333	F	U6 snRNA-associated Sm-like protein LSm3	LSM3|MDS017	protein	taxon:9606	20260725	IntAct		
UniProtKB	P62310	LSM3	enables	GO:0005515	PMID:33961781	IPI	UniProtKB:Q9Y4Y9	F	U6 snRNA-associated Sm-like protein LSm3	LSM3|MDS017	protein	taxon:9606	20260725	IntAct		
UniProtKB	P62310	LSM3	enables	GO:0005515	PMID:35271311	IPI	UniProtKB:P62306	F	U6 snRNA-associated Sm-like protein LSm3	LSM3|MDS017	protein	taxon:9606	20260725	IntAct		
UniProtKB	P62310	LSM3	enables	GO:0005515	PMID:37398436	IPI	UniProtKB:Q9Y333	F	U6 snRNA-associated Sm-like protein LSm3	LSM3|MDS017	protein	taxon:9606	20260725	IntAct		
UniProtKB	P62310	LSM3	enables	GO:0005515	PMID:39526800	IPI	UniProtKB:Q9Y333	F	U6 snRNA-associated Sm-like protein LSm3	LSM3|MDS017	protein	taxon:9606	20260725	IntAct		
UniProtKB	P62310	LSM3	enables	GO:0005515	PMID:40205054	IPI	UniProtKB:O15116	F	U6 snRNA-associated Sm-like protein LSm3	LSM3|MDS017	protein	taxon:9606	20260725	IntAct		
UniProtKB	P62310	LSM3	enables	GO:0005515	PMID:40205054	IPI	UniProtKB:Q9Y333	F	U6 snRNA-associated Sm-like protein LSm3	LSM3|MDS017	protein	taxon:9606	20260725	IntAct		
UniProtKB	P62310	LSM3	enables	GO:0005515	PMID:40205054	IPI	UniProtKB:Q9Y4Y9	F	U6 snRNA-associated Sm-like protein LSm3	LSM3|MDS017	protein	taxon:9606	20260725	IntAct		
UniProtKB	P62310	LSM3	enables	GO:0030629	PMID:10369684	IDA		F	U6 snRNA-associated Sm-like protein LSm3	LSM3|MDS017	protein	taxon:9606	20191115	MGI		
UniProtKB	P62310	LSM3	enables	GO:0030629	PMID:10523320	IDA		F	U6 snRNA-associated Sm-like protein LSm3	LSM3|MDS017	protein	taxon:9606	20191115	MGI		
UniProtKB	P62310	LSM3	involved_in	GO:0000244	PMID:38484052	NAS		P	U6 snRNA-associated Sm-like protein LSm3	LSM3|MDS017	protein	taxon:9606	20250828	ComplexPortal		
UniProtKB	P62310	LSM3	involved_in	GO:0000290	PMID:30873189	NAS		P	U6 snRNA-associated Sm-like protein LSm3	LSM3|MDS017	protein	taxon:9606	20251229	ComplexPortal		
UniProtKB	P62310	LSM3	involved_in	GO:0000387	PMID:30975767	NAS		P	U6 snRNA-associated Sm-like protein LSm3	LSM3|MDS017	protein	taxon:9606	20251229	ComplexPortal		
UniProtKB	P62310	LSM3	involved_in	GO:0000398	GO_REF:0000002	IEA	InterPro:IPR034105	P	U6 snRNA-associated Sm-like protein LSm3	LSM3|MDS017	protein	taxon:9606	20260727	InterPro		
UniProtKB	P62310	LSM3	involved_in	GO:0000398	GO_REF:0000033	IBA	AGI_LocusCode:AT1G21190|AGI_LocusCode:AT1G76860|CGD:CAL0000188432|PANTHER:PTN000318821|SGD:S000006434|UniProtKB:P62310	P	U6 snRNA-associated Sm-like protein LSm3	LSM3|MDS017	protein	taxon:9606	20250903	GO_Central		
UniProtKB	P62310	LSM3	involved_in	GO:0000398	GO_REF:0000117	IEA	ARBA:ARBA00027704	P	U6 snRNA-associated Sm-like protein LSm3	LSM3|MDS017	protein	taxon:9606	20260727	UniProt		
UniProtKB	P62310	LSM3	involved_in	GO:0000398	PMID:11971955	NAS		P	U6 snRNA-associated Sm-like protein LSm3	LSM3|MDS017	protein	taxon:9606	20250828	ComplexPortal		
UniProtKB	P62310	LSM3	involved_in	GO:0000398	PMID:11991638	IC	GO:0071013	P	U6 snRNA-associated Sm-like protein LSm3	LSM3|MDS017	protein	taxon:9606	20110302	UniProt		
UniProtKB	P62310	LSM3	involved_in	GO:0000398	PMID:28781166	IDA		P	U6 snRNA-associated Sm-like protein LSm3	LSM3|MDS017	protein	taxon:9606	20180730	UniProt		
UniProtKB	P62310	LSM3	involved_in	GO:0000398	PMID:30873189	NAS		P	U6 snRNA-associated Sm-like protein LSm3	LSM3|MDS017	protein	taxon:9606	20251229	ComplexPortal		
UniProtKB	P62310	LSM3	involved_in	GO:0000398	PMID:30975767	NAS		P	U6 snRNA-associated Sm-like protein LSm3	LSM3|MDS017	protein	taxon:9606	20251229	ComplexPortal		
UniProtKB	P62310	LSM3	involved_in	GO:0000398	PMID:32518066	NAS		P	U6 snRNA-associated Sm-like protein LSm3	LSM3|MDS017	protein	taxon:9606	20251229	ComplexPortal		
UniProtKB	P62310	LSM3	involved_in	GO:0006397	PMID:10369684	TAS		P	U6 snRNA-associated Sm-like protein LSm3	LSM3|MDS017	protein	taxon:9606	20051108	UniProt		
UniProtKB	P62310	LSM3	is_active_in	GO:0000932	GO_REF:0000033	IBA	PANTHER:PTN000318821|SGD:S000006434|WB:WBGene00003077	C	U6 snRNA-associated Sm-like protein LSm3	LSM3|MDS017	protein	taxon:9606	20250903	GO_Central		
UniProtKB	P62310	LSM3	located_in	GO:0005634	GO_REF:0000044	IEA	UniProtKB-SubCell:SL-0191	C	U6 snRNA-associated Sm-like protein LSm3	LSM3|MDS017	protein	taxon:9606	20260727	UniProt		
UniProtKB	P62310	LSM3	located_in	GO:0005634	GO_REF:0000117	IEA	ARBA:ARBA00026330	C	U6 snRNA-associated Sm-like protein LSm3	LSM3|MDS017	protein	taxon:9606	20260727	UniProt		
UniProtKB	P62310	LSM3	located_in	GO:0005634	PMID:10369684	TAS		C	U6 snRNA-associated Sm-like protein LSm3	LSM3|MDS017	protein	taxon:9606	20051108	UniProt		
UniProtKB	P62310	LSM3	located_in	GO:0005634	PMID:10523320	EXP		C	U6 snRNA-associated Sm-like protein LSm3	LSM3|MDS017	protein	taxon:9606	20251027	UniProt		
UniProtKB	P62310	LSM3	located_in	GO:0005634	PMID:11991638	EXP		C	U6 snRNA-associated Sm-like protein LSm3	LSM3|MDS017	protein	taxon:9606	20251027	UniProt		
UniProtKB	P62310	LSM3	located_in	GO:0005634	PMID:26912367	IDA		C	U6 snRNA-associated Sm-like protein LSm3	LSM3|MDS017	protein	taxon:9606	20180730	UniProt		
UniProtKB	P62310	LSM3	located_in	GO:0005634	PMID:28781166	EXP		C	U6 snRNA-associated Sm-like protein LSm3	LSM3|MDS017	protein	taxon:9606	20251027	UniProt		
UniProtKB	P62310	LSM3	located_in	GO:0005634	PMID:30975767	NAS		C	U6 snRNA-associated Sm-like protein LSm3	LSM3|MDS017	protein	taxon:9606	20251229	ComplexPortal		
UniProtKB	P62310	LSM3	located_in	GO:0005654	Reactome:R-HSA-9770132	TAS		C	U6 snRNA-associated Sm-like protein LSm3	LSM3|MDS017	protein	taxon:9606	20151025	Reactome		
UniProtKB	P62310	LSM3	located_in	GO:0005654	Reactome:R-HSA-9770142	TAS		C	U6 snRNA-associated Sm-like protein LSm3	LSM3|MDS017	protein	taxon:9606	20151025	Reactome		
UniProtKB	P62310	LSM3	located_in	GO:0005654	Reactome:R-HSA-9770145	TAS		C	U6 snRNA-associated Sm-like protein LSm3	LSM3|MDS017	protein	taxon:9606	20151025	Reactome		
UniProtKB	P62310	LSM3	located_in	GO:0005737	GO_REF:0000117	IEA	ARBA:ARBA00026971	C	U6 snRNA-associated Sm-like protein LSm3	LSM3|MDS017	protein	taxon:9606	20260727	UniProt		
UniProtKB	P62310	LSM3	located_in	GO:0005737	PMID:19628699	IPI		C	U6 snRNA-associated Sm-like protein LSm3	LSM3|MDS017	protein	taxon:9606	20251229	ComplexPortal		
UniProtKB	P62310	LSM3	located_in	GO:0005829	Reactome:R-HSA-429860	TAS		C	U6 snRNA-associated Sm-like protein LSm3	LSM3|MDS017	protein	taxon:9606	20130730	Reactome		
UniProtKB	P62310	LSM3	located_in	GO:0005829	Reactome:R-HSA-429978	TAS		C	U6 snRNA-associated Sm-like protein LSm3	LSM3|MDS017	protein	taxon:9606	20130730	Reactome		
UniProtKB	P62310	LSM3	part_of	GO:0005681	PMID:10545122	NAS		C	U6 snRNA-associated Sm-like protein LSm3	LSM3|MDS017	protein	taxon:9606	20251229	ComplexPortal		
UniProtKB	P62310	LSM3	part_of	GO:0005681	PMID:11971955	NAS		C	U6 snRNA-associated Sm-like protein LSm3	LSM3|MDS017	protein	taxon:9606	20250828	ComplexPortal		
UniProtKB	P62310	LSM3	part_of	GO:0005681	PMID:30975767	IPI		C	U6 snRNA-associated Sm-like protein LSm3	LSM3|MDS017	protein	taxon:9606	20251229	ComplexPortal		
UniProtKB	P62310	LSM3	part_of	GO:0005681	PMID:30975767	NAS		C	U6 snRNA-associated Sm-like protein LSm3	LSM3|MDS017	protein	taxon:9606	20250807	ComplexPortal		
UniProtKB	P62310	LSM3	part_of	GO:0005681	PMID:38383864	NAS		C	U6 snRNA-associated Sm-like protein LSm3	LSM3|MDS017	protein	taxon:9606	20251229	ComplexPortal		
UniProtKB	P62310	LSM3	part_of	GO:0005691	PMID:10545122	NAS		C	U6 snRNA-associated Sm-like protein LSm3	LSM3|MDS017	protein	taxon:9606	20251229	ComplexPortal		
UniProtKB	P62310	LSM3	part_of	GO:0046540	GO_REF:0000033	IBA	PANTHER:PTN000318821|SGD:S000006434|UniProtKB:P62310	C	U6 snRNA-associated Sm-like protein LSm3	LSM3|MDS017	protein	taxon:9606	20200808	GO_Central		
UniProtKB	P62310	LSM3	part_of	GO:0046540	PMID:10369684	IDA		C	U6 snRNA-associated Sm-like protein LSm3	LSM3|MDS017	protein	taxon:9606	20191115	MGI		
UniProtKB	P62310	LSM3	part_of	GO:0046540	PMID:10523320	IDA		C	U6 snRNA-associated Sm-like protein LSm3	LSM3|MDS017	protein	taxon:9606	20191115	MGI		
UniProtKB	P62310	LSM3	part_of	GO:0046540	PMID:26912367	IDA		C	U6 snRNA-associated Sm-like protein LSm3	LSM3|MDS017	protein	taxon:9606	20180730	UniProt		
UniProtKB	P62310	LSM3	part_of	GO:0046540	PMID:30975767	IPI		C	U6 snRNA-associated Sm-like protein LSm3	LSM3|MDS017	protein	taxon:9606	20251229	ComplexPortal		
UniProtKB	P62310	LSM3	part_of	GO:0071001	PMID:14685174	NAS		C	U6 snRNA-associated Sm-like protein LSm3	LSM3|MDS017	protein	taxon:9606	20250807	ComplexPortal		
UniProtKB	P62310	LSM3	part_of	GO:0071002	PMID:11971955	NAS		C	U6 snRNA-associated Sm-like protein LSm3	LSM3|MDS017	protein	taxon:9606	20250828	ComplexPortal		
UniProtKB	P62310	LSM3	part_of	GO:0071005	PMID:28781166	IDA		C	U6 snRNA-associated Sm-like protein LSm3	LSM3|MDS017	protein	taxon:9606	20180730	UniProt		
UniProtKB	P62310	LSM3	part_of	GO:0071009	PMID:38484052	NAS		C	U6 snRNA-associated Sm-like protein LSm3	LSM3|MDS017	protein	taxon:9606	20251229	ComplexPortal		
UniProtKB	P62310	LSM3	part_of	GO:0071011	GO_REF:0000033	IBA	PANTHER:PTN000318821|UniProtKB:P62310	C	U6 snRNA-associated Sm-like protein LSm3	LSM3|MDS017	protein	taxon:9606	20251219	GO_Central		
UniProtKB	P62310	LSM3	part_of	GO:0071011	PMID:30975767	IPI		C	U6 snRNA-associated Sm-like protein LSm3	LSM3|MDS017	protein	taxon:9606	20251229	ComplexPortal		
UniProtKB	P62310	LSM3	part_of	GO:0071011	PMID:38383864	NAS		C	U6 snRNA-associated Sm-like protein LSm3	LSM3|MDS017	protein	taxon:9606	20251229	ComplexPortal		
UniProtKB	P62310	LSM3	part_of	GO:0071013	GO_REF:0000033	IBA	PANTHER:PTN000318821|UniProtKB:P62310	C	U6 snRNA-associated Sm-like protein LSm3	LSM3|MDS017	protein	taxon:9606	20170228	GO_Central		
UniProtKB	P62310	LSM3	part_of	GO:0071013	PMID:11991638	IDA		C	U6 snRNA-associated Sm-like protein LSm3	LSM3|MDS017	protein	taxon:9606	20110302	UniProt		
UniProtKB	P62310	LSM3	part_of	GO:0120115	GO_REF:0000117	IEA	ARBA:ARBA00089766	C	U6 snRNA-associated Sm-like protein LSm3	LSM3|MDS017	protein	taxon:9606	20260727	UniProt		
UniProtKB	P62310	LSM3	part_of	GO:0120115	PMID:10523320	IDA		C	U6 snRNA-associated Sm-like protein LSm3	LSM3|MDS017	protein	taxon:9606	20180730	UniProt		
UniProtKB	P62310	LSM3	part_of	GO:0120115	PMID:19628699	NAS		C	U6 snRNA-associated Sm-like protein LSm3	LSM3|MDS017	protein	taxon:9606	20251229	ComplexPortal		
UniProtKB	P62310	LSM3	part_of	GO:1990726	GO_REF:0000033	IBA	PANTHER:PTN000318821|PomBase:SPBC9B6.05c|SGD:S000006434	C	U6 snRNA-associated Sm-like protein LSm3	LSM3|MDS017	protein	taxon:9606	20230406	GO_Central		
UniProtKB	P62312	LSM6	acts_upstream_of_or_within	GO:0006402	PMID:12515382	IDA		P	U6 snRNA-associated Sm-like protein LSm6	LSM6	protein	taxon:9606	20191115	MGI		
UniProtKB	P62312	LSM6	enables	GO:0003723	GO_REF:0000002	IEA	InterPro:IPR047575	F	U6 snRNA-associated Sm-like protein LSm6	LSM6	protein	taxon:9606	20260727	InterPro		
UniProtKB	P62312	LSM6	enables	GO:0003723	GO_REF:0000033	IBA	AGI_LocusCode:AT2G43810|PANTHER:PTN000111529|PomBase:SPAC2F3.17c|SGD:S000006386|UniProtKB:P62306	F	U6 snRNA-associated Sm-like protein LSm6	LSM6	protein	taxon:9606	20230405	GO_Central		
UniProtKB	P62312	LSM6	enables	GO:0003723	PMID:22681889	HDA		F	U6 snRNA-associated Sm-like protein LSm6	LSM6	protein	taxon:9606	20140203	UniProt		
UniProtKB	P62312	LSM6	enables	GO:0005515	PMID:15231747	IPI	UniProtKB:O15116	F	U6 snRNA-associated Sm-like protein LSm6	LSM6	protein	taxon:9606	20260725	IntAct		
UniProtKB	P62312	LSM6	enables	GO:0005515	PMID:15231747	IPI	UniProtKB:O95777	F	U6 snRNA-associated Sm-like protein LSm6	LSM6	protein	taxon:9606	20260725	IntAct		
UniProtKB	P62312	LSM6	enables	GO:0005515	PMID:15231747	IPI	UniProtKB:P62310	F	U6 snRNA-associated Sm-like protein LSm6	LSM6	protein	taxon:9606	20260725	IntAct		
UniProtKB	P62312	LSM6	enables	GO:0005515	PMID:15231747	IPI	UniProtKB:P62316	F	U6 snRNA-associated Sm-like protein LSm6	LSM6	protein	taxon:9606	20260725	IntAct		
UniProtKB	P62312	LSM6	enables	GO:0005515	PMID:15231747	IPI	UniProtKB:Q9UK45	F	U6 snRNA-associated Sm-like protein LSm6	LSM6	protein	taxon:9606	20260725	IntAct		
UniProtKB	P62312	LSM6	enables	GO:0005515	PMID:15231747	IPI	UniProtKB:Q9Y4Y9	F	U6 snRNA-associated Sm-like protein LSm6	LSM6	protein	taxon:9606	20260725	IntAct		
UniProtKB	P62312	LSM6	enables	GO:0005515	PMID:19628699	IPI	UniProtKB:O15116	F	U6 snRNA-associated Sm-like protein LSm6	LSM6	protein	taxon:9606	20260725	IntAct		
UniProtKB	P62312	LSM6	enables	GO:0005515	PMID:19628699	IPI	UniProtKB:Q9Y333	F	U6 snRNA-associated Sm-like protein LSm6	LSM6	protein	taxon:9606	20260725	IntAct		
UniProtKB	P62312	LSM6	enables	GO:0005515	PMID:22365833	IPI	UniProtKB:P54105	F	U6 snRNA-associated Sm-like protein LSm6	LSM6	protein	taxon:9606	20260725	IntAct		
UniProtKB	P62312	LSM6	enables	GO:0005515	PMID:22365833	IPI	UniProtKB:P62306	F	U6 snRNA-associated Sm-like protein LSm6	LSM6	protein	taxon:9606	20260725	IntAct		
UniProtKB	P62312	LSM6	enables	GO:0005515	PMID:22365833	IPI	UniProtKB:P62316	F	U6 snRNA-associated Sm-like protein LSm6	LSM6	protein	taxon:9606	20260725	IntAct		
UniProtKB	P62312	LSM6	enables	GO:0005515	PMID:22365833	IPI	UniProtKB:Q9UK45	F	U6 snRNA-associated Sm-like protein LSm6	LSM6	protein	taxon:9606	20260725	IntAct		
UniProtKB	P62312	LSM6	enables	GO:0005515	PMID:22365833	IPI	UniProtKB:Q9Y333	F	U6 snRNA-associated Sm-like protein LSm6	LSM6	protein	taxon:9606	20260725	IntAct		
UniProtKB	P62312	LSM6	enables	GO:0005515	PMID:22365833	IPI	UniProtKB:Q9Y4Y9	F	U6 snRNA-associated Sm-like protein LSm6	LSM6	protein	taxon:9606	20260725	IntAct		
UniProtKB	P62312	LSM6	enables	GO:0005515	PMID:25416956	IPI	UniProtKB:O00560	F	U6 snRNA-associated Sm-like protein LSm6	LSM6	protein	taxon:9606	20260725	IntAct		
UniProtKB	P62312	LSM6	enables	GO:0005515	PMID:25416956	IPI	UniProtKB:P54105	F	U6 snRNA-associated Sm-like protein LSm6	LSM6	protein	taxon:9606	20260725	IntAct		
UniProtKB	P62312	LSM6	enables	GO:0005515	PMID:25416956	IPI	UniProtKB:P62310	F	U6 snRNA-associated Sm-like protein LSm6	LSM6	protein	taxon:9606	20260725	IntAct		
UniProtKB	P62312	LSM6	enables	GO:0005515	PMID:25416956	IPI	UniProtKB:Q9Y4Y9	F	U6 snRNA-associated Sm-like protein LSm6	LSM6	protein	taxon:9606	20260725	IntAct		
UniProtKB	P62312	LSM6	enables	GO:0005515	PMID:28514442	IPI	UniProtKB:O15116	F	U6 snRNA-associated Sm-like protein LSm6	LSM6	protein	taxon:9606	20260725	IntAct		
UniProtKB	P62312	LSM6	enables	GO:0005515	PMID:28514442	IPI	UniProtKB:O95777	F	U6 snRNA-associated Sm-like protein LSm6	LSM6	protein	taxon:9606	20260725	IntAct		
UniProtKB	P62312	LSM6	enables	GO:0005515	PMID:28514442	IPI	UniProtKB:P54105	F	U6 snRNA-associated Sm-like protein LSm6	LSM6	protein	taxon:9606	20260725	IntAct		
UniProtKB	P62312	LSM6	enables	GO:0005515	PMID:28514442	IPI	UniProtKB:P62310	F	U6 snRNA-associated Sm-like protein LSm6	LSM6	protein	taxon:9606	20260725	IntAct		
UniProtKB	P62312	LSM6	enables	GO:0005515	PMID:28514442	IPI	UniProtKB:P62316	F	U6 snRNA-associated Sm-like protein LSm6	LSM6	protein	taxon:9606	20260725	IntAct		
UniProtKB	P62312	LSM6	enables	GO:0005515	PMID:28514442	IPI	UniProtKB:Q9UK45	F	U6 snRNA-associated Sm-like protein LSm6	LSM6	protein	taxon:9606	20260725	IntAct		
UniProtKB	P62312	LSM6	enables	GO:0005515	PMID:28514442	IPI	UniProtKB:Q9Y333	F	U6 snRNA-associated Sm-like protein LSm6	LSM6	protein	taxon:9606	20260725	IntAct		
UniProtKB	P62312	LSM6	enables	GO:0005515	PMID:32296183	IPI	UniProtKB:O00560	F	U6 snRNA-associated Sm-like protein LSm6	LSM6	protein	taxon:9606	20260725	IntAct		
UniProtKB	P62312	LSM6	enables	GO:0005515	PMID:32296183	IPI	UniProtKB:P54105	F	U6 snRNA-associated Sm-like protein LSm6	LSM6	protein	taxon:9606	20260725	IntAct		
UniProtKB	P62312	LSM6	enables	GO:0005515	PMID:32296183	IPI	UniProtKB:P62310	F	U6 snRNA-associated Sm-like protein LSm6	LSM6	protein	taxon:9606	20260725	IntAct		
UniProtKB	P62312	LSM6	enables	GO:0005515	PMID:32296183	IPI	UniProtKB:Q86TB9	F	U6 snRNA-associated Sm-like protein LSm6	LSM6	protein	taxon:9606	20260725	IntAct		
UniProtKB	P62312	LSM6	enables	GO:0005515	PMID:32296183	IPI	UniProtKB:Q9Y333	F	U6 snRNA-associated Sm-like protein LSm6	LSM6	protein	taxon:9606	20260725	IntAct		
UniProtKB	P62312	LSM6	enables	GO:0005515	PMID:32296183	IPI	UniProtKB:Q9Y4Y9	F	U6 snRNA-associated Sm-like protein LSm6	LSM6	protein	taxon:9606	20260725	IntAct		
UniProtKB	P62312	LSM6	enables	GO:0005515	PMID:33961781	IPI	UniProtKB:O15116	F	U6 snRNA-associated Sm-like protein LSm6	LSM6	protein	taxon:9606	20260725	IntAct		
UniProtKB	P62312	LSM6	enables	GO:0005515	PMID:33961781	IPI	UniProtKB:O95777	F	U6 snRNA-associated Sm-like protein LSm6	LSM6	protein	taxon:9606	20260725	IntAct		
UniProtKB	P62312	LSM6	enables	GO:0005515	PMID:33961781	IPI	UniProtKB:P54105	F	U6 snRNA-associated Sm-like protein LSm6	LSM6	protein	taxon:9606	20260725	IntAct		
UniProtKB	P62312	LSM6	enables	GO:0005515	PMID:33961781	IPI	UniProtKB:P62306	F	U6 snRNA-associated Sm-like protein LSm6	LSM6	protein	taxon:9606	20260725	IntAct		
UniProtKB	P62312	LSM6	enables	GO:0005515	PMID:33961781	IPI	UniProtKB:P62310	F	U6 snRNA-associated Sm-like protein LSm6	LSM6	protein	taxon:9606	20260725	IntAct		
UniProtKB	P62312	LSM6	enables	GO:0005515	PMID:33961781	IPI	UniProtKB:P62316	F	U6 snRNA-associated Sm-like protein LSm6	LSM6	protein	taxon:9606	20260725	IntAct		
UniProtKB	P62312	LSM6	enables	GO:0005515	PMID:33961781	IPI	UniProtKB:Q86TB9	F	U6 snRNA-associated Sm-like protein LSm6	LSM6	protein	taxon:9606	20260725	IntAct		
UniProtKB	P62312	LSM6	enables	GO:0005515	PMID:33961781	IPI	UniProtKB:Q9UK45	F	U6 snRNA-associated Sm-like protein LSm6	LSM6	protein	taxon:9606	20260725	IntAct		
UniProtKB	P62312	LSM6	enables	GO:0005515	PMID:33961781	IPI	UniProtKB:Q9Y333	F	U6 snRNA-associated Sm-like protein LSm6	LSM6	protein	taxon:9606	20260725	IntAct		
UniProtKB	P62312	LSM6	enables	GO:0005515	PMID:33961781	IPI	UniProtKB:Q9Y4Y9	F	U6 snRNA-associated Sm-like protein LSm6	LSM6	protein	taxon:9606	20260725	IntAct		
UniProtKB	P62312	LSM6	enables	GO:0005515	PMID:35271311	IPI	UniProtKB:P54105	F	U6 snRNA-associated Sm-like protein LSm6	LSM6	protein	taxon:9606	20260725	IntAct		
UniProtKB	P62312	LSM6	enables	GO:0005515	PMID:35271311	IPI	UniProtKB:P62306	F	U6 snRNA-associated Sm-like protein LSm6	LSM6	protein	taxon:9606	20260725	IntAct		
UniProtKB	P62312	LSM6	enables	GO:0005515	PMID:35271311	IPI	UniProtKB:P62316	F	U6 snRNA-associated Sm-like protein LSm6	LSM6	protein	taxon:9606	20260725	IntAct		
UniProtKB	P62312	LSM6	enables	GO:0005515	PMID:40205054	IPI	UniProtKB:O15116	F	U6 snRNA-associated Sm-like protein LSm6	LSM6	protein	taxon:9606	20260725	IntAct		
UniProtKB	P62312	LSM6	enables	GO:0005515	PMID:40205054	IPI	UniProtKB:P54105	F	U6 snRNA-associated Sm-like protein LSm6	LSM6	protein	taxon:9606	20260725	IntAct		
UniProtKB	P62312	LSM6	enables	GO:0005515	PMID:40205054	IPI	UniProtKB:Q86TB9	F	U6 snRNA-associated Sm-like protein LSm6	LSM6	protein	taxon:9606	20260725	IntAct		
UniProtKB	P62312	LSM6	enables	GO:0005515	PMID:40205054	IPI	UniProtKB:Q9UK45	F	U6 snRNA-associated Sm-like protein LSm6	LSM6	protein	taxon:9606	20260725	IntAct		
UniProtKB	P62312	LSM6	enables	GO:0005515	PMID:40205054	IPI	UniProtKB:Q9Y4Y9	F	U6 snRNA-associated Sm-like protein LSm6	LSM6	protein	taxon:9606	20260725	IntAct		
UniProtKB	P62312	LSM6	enables	GO:0046982	PMID:12515382	IDA		F	U6 snRNA-associated Sm-like protein LSm6	LSM6	protein	taxon:9606	20191115	MGI		
UniProtKB	P62312	LSM6	involved_in	GO:0000244	PMID:38484052	NAS		P	U6 snRNA-associated Sm-like protein LSm6	LSM6	protein	taxon:9606	20250828	ComplexPortal		
UniProtKB	P62312	LSM6	involved_in	GO:0000290	PMID:30873189	NAS		P	U6 snRNA-associated Sm-like protein LSm6	LSM6	protein	taxon:9606	20251229	ComplexPortal		
UniProtKB	P62312	LSM6	involved_in	GO:0000387	PMID:30975767	NAS		P	U6 snRNA-associated Sm-like protein LSm6	LSM6	protein	taxon:9606	20251229	ComplexPortal		
UniProtKB	P62312	LSM6	involved_in	GO:0000398	GO_REF:0000002	IEA	InterPro:IPR016487	P	U6 snRNA-associated Sm-like protein LSm6	LSM6	protein	taxon:9606	20260727	InterPro		
UniProtKB	P62312	LSM6	involved_in	GO:0000398	GO_REF:0000033	IBA	AGI_LocusCode:AT2G43810|AGI_LocusCode:AT3G59810|PANTHER:PTN000111530|PomBase:SPBC3E7.14|SGD:S000002786|SGD:S000006386|UniProtKB:P62306|UniProtKB:P62312|UniProtKB:Q38DY4	P	U6 snRNA-associated Sm-like protein LSm6	LSM6	protein	taxon:9606	20250902	GO_Central		
UniProtKB	P62312	LSM6	involved_in	GO:0000398	GO_REF:0000117	IEA	ARBA:ARBA00027704	P	U6 snRNA-associated Sm-like protein LSm6	LSM6	protein	taxon:9606	20260727	UniProt		
UniProtKB	P62312	LSM6	involved_in	GO:0000398	PMID:11971955	NAS		P	U6 snRNA-associated Sm-like protein LSm6	LSM6	protein	taxon:9606	20250828	ComplexPortal		
UniProtKB	P62312	LSM6	involved_in	GO:0000398	PMID:28781166	IDA		P	U6 snRNA-associated Sm-like protein LSm6	LSM6	protein	taxon:9606	20180730	UniProt		
UniProtKB	P62312	LSM6	involved_in	GO:0000398	PMID:30873189	NAS		P	U6 snRNA-associated Sm-like protein LSm6	LSM6	protein	taxon:9606	20251229	ComplexPortal		
UniProtKB	P62312	LSM6	involved_in	GO:0000398	PMID:30975767	NAS		P	U6 snRNA-associated Sm-like protein LSm6	LSM6	protein	taxon:9606	20251229	ComplexPortal		
UniProtKB	P62312	LSM6	involved_in	GO:0000398	PMID:32518066	NAS		P	U6 snRNA-associated Sm-like protein LSm6	LSM6	protein	taxon:9606	20251229	ComplexPortal		
UniProtKB	P62312	LSM6	involved_in	GO:0008380	PMID:10523320	TAS		P	U6 snRNA-associated Sm-like protein LSm6	LSM6	protein	taxon:9606	20051108	UniProt		
UniProtKB	P62312	LSM6	involved_in	GO:0030490	GO_REF:0000033	IBA	PANTHER:PTN000111600|SGD:S000002786	P	U6 snRNA-associated Sm-like protein LSm6	LSM6	protein	taxon:9606	20170228	GO_Central		
UniProtKB	P62312	LSM6	is_active_in	GO:0000932	GO_REF:0000033	IBA	PANTHER:PTN000111600|SGD:S000002786	C	U6 snRNA-associated Sm-like protein LSm6	LSM6	protein	taxon:9606	20170228	GO_Central		
UniProtKB	P62312	LSM6	is_active_in	GO:0005730	GO_REF:0000033	IBA	PANTHER:PTN000111600|SGD:S000002786	C	U6 snRNA-associated Sm-like protein LSm6	LSM6	protein	taxon:9606	20170228	GO_Central		
UniProtKB	P62312	LSM6	located_in	GO:0005634	GO_REF:0000044	IEA	UniProtKB-SubCell:SL-0191	C	U6 snRNA-associated Sm-like protein LSm6	LSM6	protein	taxon:9606	20260727	UniProt		
UniProtKB	P62312	LSM6	located_in	GO:0005634	GO_REF:0000117	IEA	ARBA:ARBA00026330	C	U6 snRNA-associated Sm-like protein LSm6	LSM6	protein	taxon:9606	20260727	UniProt		
UniProtKB	P62312	LSM6	located_in	GO:0005634	PMID:10523320	EXP		C	U6 snRNA-associated Sm-like protein LSm6	LSM6	protein	taxon:9606	20251027	UniProt		
UniProtKB	P62312	LSM6	located_in	GO:0005634	PMID:26912367	IDA		C	U6 snRNA-associated Sm-like protein LSm6	LSM6	protein	taxon:9606	20180730	UniProt		
UniProtKB	P62312	LSM6	located_in	GO:0005634	PMID:28781166	EXP		C	U6 snRNA-associated Sm-like protein LSm6	LSM6	protein	taxon:9606	20251027	UniProt		
UniProtKB	P62312	LSM6	located_in	GO:0005634	PMID:30975767	NAS		C	U6 snRNA-associated Sm-like protein LSm6	LSM6	protein	taxon:9606	20251229	ComplexPortal		
UniProtKB	P62312	LSM6	located_in	GO:0005654	Reactome:R-HSA-9770132	TAS		C	U6 snRNA-associated Sm-like protein LSm6	LSM6	protein	taxon:9606	20151025	Reactome		
UniProtKB	P62312	LSM6	located_in	GO:0005654	Reactome:R-HSA-9770142	TAS		C	U6 snRNA-associated Sm-like protein LSm6	LSM6	protein	taxon:9606	20151025	Reactome		
UniProtKB	P62312	LSM6	located_in	GO:0005654	Reactome:R-HSA-9770145	TAS		C	U6 snRNA-associated Sm-like protein LSm6	LSM6	protein	taxon:9606	20151025	Reactome		
UniProtKB	P62312	LSM6	located_in	GO:0005737	GO_REF:0000044	IEA	UniProtKB-SubCell:SL-0086	C	U6 snRNA-associated Sm-like protein LSm6	LSM6	protein	taxon:9606	20260727	UniProt		
UniProtKB	P62312	LSM6	located_in	GO:0005737	GO_REF:0000117	IEA	ARBA:ARBA00026971	C	U6 snRNA-associated Sm-like protein LSm6	LSM6	protein	taxon:9606	20260727	UniProt		
UniProtKB	P62312	LSM6	located_in	GO:0005737	PMID:12515382	IDA		C	U6 snRNA-associated Sm-like protein LSm6	LSM6	protein	taxon:9606	20191115	MGI		
UniProtKB	P62312	LSM6	located_in	GO:0005737	PMID:19628699	IPI		C	U6 snRNA-associated Sm-like protein LSm6	LSM6	protein	taxon:9606	20251229	ComplexPortal		
UniProtKB	P62312	LSM6	located_in	GO:0005829	Reactome:R-HSA-429860	TAS		C	U6 snRNA-associated Sm-like protein LSm6	LSM6	protein	taxon:9606	20130528	Reactome		
UniProtKB	P62312	LSM6	located_in	GO:0005829	Reactome:R-HSA-429978	TAS		C	U6 snRNA-associated Sm-like protein LSm6	LSM6	protein	taxon:9606	20130528	Reactome		
UniProtKB	P62312	LSM6	part_of	GO:0005681	PMID:10545122	NAS		C	U6 snRNA-associated Sm-like protein LSm6	LSM6	protein	taxon:9606	20251229	ComplexPortal		
UniProtKB	P62312	LSM6	part_of	GO:0005681	PMID:11971955	NAS		C	U6 snRNA-associated Sm-like protein LSm6	LSM6	protein	taxon:9606	20250828	ComplexPortal		
UniProtKB	P62312	LSM6	part_of	GO:0005681	PMID:30975767	IPI		C	U6 snRNA-associated Sm-like protein LSm6	LSM6	protein	taxon:9606	20251229	ComplexPortal		
UniProtKB	P62312	LSM6	part_of	GO:0005681	PMID:30975767	NAS		C	U6 snRNA-associated Sm-like protein LSm6	LSM6	protein	taxon:9606	20250807	ComplexPortal		
UniProtKB	P62312	LSM6	part_of	GO:0005681	PMID:38383864	NAS		C	U6 snRNA-associated Sm-like protein LSm6	LSM6	protein	taxon:9606	20251229	ComplexPortal		
UniProtKB	P62312	LSM6	part_of	GO:0005688	GO_REF:0000033	IBA	PANTHER:PTN000111600|PomBase:SPAC2F3.17c|SGD:S000002786	C	U6 snRNA-associated Sm-like protein LSm6	LSM6	protein	taxon:9606	20230405	GO_Central		
UniProtKB	P62312	LSM6	part_of	GO:0005691	PMID:10545122	NAS		C	U6 snRNA-associated Sm-like protein LSm6	LSM6	protein	taxon:9606	20251229	ComplexPortal		
UniProtKB	P62312	LSM6	part_of	GO:0005732	GO_REF:0000033	IBA	PANTHER:PTN000111600|SGD:S000002786	C	U6 snRNA-associated Sm-like protein LSm6	LSM6	protein	taxon:9606	20170228	GO_Central		
UniProtKB	P62312	LSM6	part_of	GO:0030532	PMID:10523320	TAS		C	U6 snRNA-associated Sm-like protein LSm6	LSM6	protein	taxon:9606	20051108	UniProt		
UniProtKB	P62312	LSM6	part_of	GO:0046540	GO_REF:0000033	IBA	PANTHER:PTN000111600|SGD:S000002786|UniProtKB:P62312	C	U6 snRNA-associated Sm-like protein LSm6	LSM6	protein	taxon:9606	20200807	GO_Central		
UniProtKB	P62312	LSM6	part_of	GO:0046540	PMID:26912367	IDA		C	U6 snRNA-associated Sm-like protein LSm6	LSM6	protein	taxon:9606	20180730	UniProt		
UniProtKB	P62312	LSM6	part_of	GO:0046540	PMID:30975767	IPI		C	U6 snRNA-associated Sm-like protein LSm6	LSM6	protein	taxon:9606	20251229	ComplexPortal		
UniProtKB	P62312	LSM6	part_of	GO:0071001	PMID:14685174	NAS		C	U6 snRNA-associated Sm-like protein LSm6	LSM6	protein	taxon:9606	20250807	ComplexPortal		
UniProtKB	P62312	LSM6	part_of	GO:0071002	PMID:11971955	NAS		C	U6 snRNA-associated Sm-like protein LSm6	LSM6	protein	taxon:9606	20250828	ComplexPortal		
UniProtKB	P62312	LSM6	part_of	GO:0071005	PMID:28781166	IDA		C	U6 snRNA-associated Sm-like protein LSm6	LSM6	protein	taxon:9606	20180730	UniProt		
UniProtKB	P62312	LSM6	part_of	GO:0071009	PMID:38484052	NAS		C	U6 snRNA-associated Sm-like protein LSm6	LSM6	protein	taxon:9606	20251229	ComplexPortal		
UniProtKB	P62312	LSM6	part_of	GO:0071011	PMID:30975767	IPI		C	U6 snRNA-associated Sm-like protein LSm6	LSM6	protein	taxon:9606	20251229	ComplexPortal		
UniProtKB	P62312	LSM6	part_of	GO:0071011	PMID:38383864	NAS		C	U6 snRNA-associated Sm-like protein LSm6	LSM6	protein	taxon:9606	20251229	ComplexPortal		
UniProtKB	P62312	LSM6	part_of	GO:0120115	GO_REF:0000117	IEA	ARBA:ARBA00089766	C	U6 snRNA-associated Sm-like protein LSm6	LSM6	protein	taxon:9606	20260727	UniProt		
UniProtKB	P62312	LSM6	part_of	GO:0120115	PMID:10523320	IDA		C	U6 snRNA-associated Sm-like protein LSm6	LSM6	protein	taxon:9606	20180730	UniProt		
UniProtKB	P62312	LSM6	part_of	GO:0120115	PMID:19628699	NAS		C	U6 snRNA-associated Sm-like protein LSm6	LSM6	protein	taxon:9606	20251229	ComplexPortal		
UniProtKB	P62314	SNRPD1	enables	GO:0003723	GO_REF:0000002	IEA	InterPro:IPR047575	F	Small nuclear ribonucleoprotein Sm D1	SNRPD1	protein	taxon:9606	20260727	InterPro		
UniProtKB	P62314	SNRPD1	enables	GO:0003723	GO_REF:0000033	IBA	AGI_LocusCode:AT4G02840|MGI:MGI:1914582|PANTHER:PTN000596745|PomBase:SPBC30D10.06|SGD:S000000914|SGD:S000003306|SGD:S000004137|UniProtKB:P62318|UniProtKB:Q38BA6	F	Small nuclear ribonucleoprotein Sm D1	SNRPD1	protein	taxon:9606	20250903	GO_Central		
UniProtKB	P62314	SNRPD1	enables	GO:0003723	PMID:22658674	HDA		F	Small nuclear ribonucleoprotein Sm D1	SNRPD1	protein	taxon:9606	20140203	UniProt		
UniProtKB	P62314	SNRPD1	enables	GO:0003723	PMID:22681889	HDA		F	Small nuclear ribonucleoprotein Sm D1	SNRPD1	protein	taxon:9606	20140203	UniProt		
UniProtKB	P62314	SNRPD1	enables	GO:0003723	PMID:3260384	TAS		F	Small nuclear ribonucleoprotein Sm D1	SNRPD1	protein	taxon:9606	20061109	PINC		
UniProtKB	P62314	SNRPD1	enables	GO:0005515	PMID:10500148	IPI	UniProtKB:Q16637	F	Small nuclear ribonucleoprotein Sm D1	SNRPD1	protein	taxon:9606	20210607	UniProt		
UniProtKB	P62314	SNRPD1	enables	GO:0005515	PMID:11135666	IPI	UniProtKB:Q16637	F	Small nuclear ribonucleoprotein Sm D1	SNRPD1	protein	taxon:9606	20260725	IntAct		
UniProtKB	P62314	SNRPD1	enables	GO:0005515	PMID:11714716	IPI	UniProtKB:Q8TEQ6	F	Small nuclear ribonucleoprotein Sm D1	SNRPD1	protein	taxon:9606	20061120	UniProt		
UniProtKB	P62314	SNRPD1	enables	GO:0005515	PMID:14524621	IPI	UniProtKB:P27958-PRO_0000037573	F	Small nuclear ribonucleoprotein Sm D1	SNRPD1	protein	taxon:9606	20170619	AgBase		
UniProtKB	P62314	SNRPD1	enables	GO:0005515	PMID:14524621	IPI	UniProtKB:P27958-PRO_0000037573	F	Small nuclear ribonucleoprotein Sm D1	SNRPD1	protein	taxon:9606	20260725	IntAct	occurs_in(GO:0005634)	
UniProtKB	P62314	SNRPD1	enables	GO:0005515	PMID:15939020	IPI	UniProtKB:Q8WXD5	F	Small nuclear ribonucleoprotein Sm D1	SNRPD1	protein	taxon:9606	20260725	IntAct		
UniProtKB	P62314	SNRPD1	enables	GO:0005515	PMID:17332742	IPI	UniProtKB:Q15428	F	Small nuclear ribonucleoprotein Sm D1	SNRPD1	protein	taxon:9606	20260725	IntAct		
UniProtKB	P62314	SNRPD1	enables	GO:0005515	PMID:18984161	IPI	UniProtKB:P54105	F	Small nuclear ribonucleoprotein Sm D1	SNRPD1	protein	taxon:9606	20260725	IntAct		
UniProtKB	P62314	SNRPD1	enables	GO:0005515	PMID:19928837	IPI	UniProtKB:Q16637	F	Small nuclear ribonucleoprotein Sm D1	SNRPD1	protein	taxon:9606	20260725	IntAct		
UniProtKB	P62314	SNRPD1	enables	GO:0005515	PMID:21816274	IPI	UniProtKB:Q16637	F	Small nuclear ribonucleoprotein Sm D1	SNRPD1	protein	taxon:9606	20260725	IntAct		
UniProtKB	P62314	SNRPD1	enables	GO:0005515	PMID:22365833	IPI	UniProtKB:P54105	F	Small nuclear ribonucleoprotein Sm D1	SNRPD1	protein	taxon:9606	20260725	IntAct		
UniProtKB	P62314	SNRPD1	enables	GO:0005515	PMID:24981860	IPI	UniProtKB:Q16637	F	Small nuclear ribonucleoprotein Sm D1	SNRPD1	protein	taxon:9606	20260725	IntAct		
UniProtKB	P62314	SNRPD1	enables	GO:0005515	PMID:25416956	IPI	UniProtKB:P54105	F	Small nuclear ribonucleoprotein Sm D1	SNRPD1	protein	taxon:9606	20260725	IntAct		
UniProtKB	P62314	SNRPD1	enables	GO:0005515	PMID:30021884	IPI	UniProtKB:P62316	F	Small nuclear ribonucleoprotein Sm D1	SNRPD1	protein	taxon:9606	20260725	IntAct	occurs_in(GO:0005634)	
UniProtKB	P62314	SNRPD1	enables	GO:0005515	PMID:31799625	IPI	UniProtKB:O14893	F	Small nuclear ribonucleoprotein Sm D1	SNRPD1	protein	taxon:9606	20210614	UniProt		
UniProtKB	P62314	SNRPD1	enables	GO:0005515	PMID:31799625	IPI	UniProtKB:P62316	F	Small nuclear ribonucleoprotein Sm D1	SNRPD1	protein	taxon:9606	20210614	UniProt		
UniProtKB	P62314	SNRPD1	enables	GO:0005515	PMID:32296183	IPI	UniProtKB:P54105	F	Small nuclear ribonucleoprotein Sm D1	SNRPD1	protein	taxon:9606	20260725	IntAct		
UniProtKB	P62314	SNRPD1	enables	GO:0005515	PMID:35271311	IPI	UniProtKB:P54105	F	Small nuclear ribonucleoprotein Sm D1	SNRPD1	protein	taxon:9606	20260725	IntAct		
UniProtKB	P62314	SNRPD1	enables	GO:0005515	PMID:35271311	IPI	UniProtKB:P62316	F	Small nuclear ribonucleoprotein Sm D1	SNRPD1	protein	taxon:9606	20260725	IntAct	occurs_in(GO:0005634)	
UniProtKB	P62314	SNRPD1	enables	GO:0005515	PMID:35271311	IPI	UniProtKB:Q15428	F	Small nuclear ribonucleoprotein Sm D1	SNRPD1	protein	taxon:9606	20260725	IntAct		
UniProtKB	P62314	SNRPD1	enables	GO:0005515	PMID:35271311	IPI	UniProtKB:Q16637	F	Small nuclear ribonucleoprotein Sm D1	SNRPD1	protein	taxon:9606	20260725	IntAct		
UniProtKB	P62314	SNRPD1	enables	GO:0005515	PMID:9417867	IPI	UniProtKB:P62316	F	Small nuclear ribonucleoprotein Sm D1	SNRPD1	protein	taxon:9606	20260725	IntAct	occurs_in(GO:0005634)	
UniProtKB	P62314	SNRPD1	enables	GO:1990446	GO_REF:0000107	IEA	UniProtKB:A6KNE7|ensembl:ENSRNOP00000018646	F	Small nuclear ribonucleoprotein Sm D1	SNRPD1	protein	taxon:9606	20260724	Ensembl		
UniProtKB	P62314	SNRPD1	involved_in	GO:0000244	PMID:38484052	NAS		P	Small nuclear ribonucleoprotein Sm D1	SNRPD1	protein	taxon:9606	20250828	ComplexPortal		
UniProtKB	P62314	SNRPD1	involved_in	GO:0000245	PMID:39068178	NAS		P	Small nuclear ribonucleoprotein Sm D1	SNRPD1	protein	taxon:9606	20251229	ComplexPortal		
UniProtKB	P62314	SNRPD1	involved_in	GO:0000245	PMID:7527560	TAS		P	Small nuclear ribonucleoprotein Sm D1	SNRPD1	protein	taxon:9606	20061109	PINC		
UniProtKB	P62314	SNRPD1	involved_in	GO:0000387	GO_REF:0000002	IEA	InterPro:IPR034102	P	Small nuclear ribonucleoprotein Sm D1	SNRPD1	protein	taxon:9606	20260727	InterPro		
UniProtKB	P62314	SNRPD1	involved_in	GO:0000387	GO_REF:0000033	IBA	PANTHER:PTN000596745|UniProtKB:P62314|UniProtKB:P62318	P	Small nuclear ribonucleoprotein Sm D1	SNRPD1	protein	taxon:9606	20170228	GO_Central		
UniProtKB	P62314	SNRPD1	involved_in	GO:0000387	PMID:18984161	IDA		P	Small nuclear ribonucleoprotein Sm D1	SNRPD1	protein	taxon:9606	20131211	UniProt		
UniProtKB	P62314	SNRPD1	involved_in	GO:0000387	PMID:30975767	NAS		P	Small nuclear ribonucleoprotein Sm D1	SNRPD1	protein	taxon:9606	20251229	ComplexPortal		
UniProtKB	P62314	SNRPD1	involved_in	GO:0000387	PMID:36322420	NAS		P	Small nuclear ribonucleoprotein Sm D1	SNRPD1	protein	taxon:9606	20251229	ComplexPortal		
UniProtKB	P62314	SNRPD1	involved_in	GO:0000388	PMID:38484052	NAS		P	Small nuclear ribonucleoprotein Sm D1	SNRPD1	protein	taxon:9606	20251229	ComplexPortal		
UniProtKB	P62314	SNRPD1	involved_in	GO:0000398	PMID:10545122	NAS		P	Small nuclear ribonucleoprotein Sm D1	SNRPD1	protein	taxon:9606	20251229	ComplexPortal		
UniProtKB	P62314	SNRPD1	involved_in	GO:0000398	PMID:11971955	NAS		P	Small nuclear ribonucleoprotein Sm D1	SNRPD1	protein	taxon:9606	20250828	ComplexPortal		
UniProtKB	P62314	SNRPD1	involved_in	GO:0000398	PMID:11991638	IC	GO:0071013	P	Small nuclear ribonucleoprotein Sm D1	SNRPD1	protein	taxon:9606	20110302	UniProt		
UniProtKB	P62314	SNRPD1	involved_in	GO:0000398	PMID:15564372	NAS		P	Small nuclear ribonucleoprotein Sm D1	SNRPD1	protein	taxon:9606	20251229	ComplexPortal		
UniProtKB	P62314	SNRPD1	involved_in	GO:0000398	PMID:28076346	IDA		P	Small nuclear ribonucleoprotein Sm D1	SNRPD1	protein	taxon:9606	20180912	UniProt		
UniProtKB	P62314	SNRPD1	involved_in	GO:0000398	PMID:29360106	NAS		P	Small nuclear ribonucleoprotein Sm D1	SNRPD1	protein	taxon:9606	20251229	ComplexPortal		
UniProtKB	P62314	SNRPD1	involved_in	GO:0000398	PMID:30728453	NAS		P	Small nuclear ribonucleoprotein Sm D1	SNRPD1	protein	taxon:9606	20251229	ComplexPortal		
UniProtKB	P62314	SNRPD1	involved_in	GO:0000398	PMID:30975767	NAS		P	Small nuclear ribonucleoprotein Sm D1	SNRPD1	protein	taxon:9606	20251229	ComplexPortal		
UniProtKB	P62314	SNRPD1	involved_in	GO:0000398	PMID:31744343	NAS		P	Small nuclear ribonucleoprotein Sm D1	SNRPD1	protein	taxon:9606	20251229	ComplexPortal		
UniProtKB	P62314	SNRPD1	involved_in	GO:0000398	PMID:32494006	IDA		P	Small nuclear ribonucleoprotein Sm D1	SNRPD1	protein	taxon:9606	20230920	UniProt		
UniProtKB	P62314	SNRPD1	involved_in	GO:0000398	PMID:33509932	NAS		P	Small nuclear ribonucleoprotein Sm D1	SNRPD1	protein	taxon:9606	20251229	ComplexPortal		
UniProtKB	P62314	SNRPD1	involved_in	GO:0000398	PMID:33677607	NAS		P	Small nuclear ribonucleoprotein Sm D1	SNRPD1	protein	taxon:9606	20251229	ComplexPortal		
UniProtKB	P62314	SNRPD1	involved_in	GO:0000398	PMID:35705093	NAS		P	Small nuclear ribonucleoprotein Sm D1	SNRPD1	protein	taxon:9606	20251229	ComplexPortal		
UniProtKB	P62314	SNRPD1	involved_in	GO:0000398	PMID:36797247	IDA		P	Small nuclear ribonucleoprotein Sm D1	SNRPD1	protein	taxon:9606	20230920	UniProt		
UniProtKB	P62314	SNRPD1	involved_in	GO:0000398	PMID:38467877	NAS		P	Small nuclear ribonucleoprotein Sm D1	SNRPD1	protein	taxon:9606	20251229	ComplexPortal		
UniProtKB	P62314	SNRPD1	involved_in	GO:0000398	PMID:39068178	NAS		P	Small nuclear ribonucleoprotein Sm D1	SNRPD1	protein	taxon:9606	20251229	ComplexPortal		
UniProtKB	P62314	SNRPD1	involved_in	GO:0000398	PMID:39809272	NAS		P	Small nuclear ribonucleoprotein Sm D1	SNRPD1	protein	taxon:9606	20251229	ComplexPortal		
UniProtKB	P62314	SNRPD1	involved_in	GO:0006396	GO_REF:0000002	IEA	InterPro:IPR027141	P	Small nuclear ribonucleoprotein Sm D1	SNRPD1	protein	taxon:9606	20260727	InterPro		
UniProtKB	P62314	SNRPD1	involved_in	GO:0008380	PMID:1701240	TAS		P	Small nuclear ribonucleoprotein Sm D1	SNRPD1	protein	taxon:9606	20061109	PINC		
UniProtKB	P62314	SNRPD1	involved_in	GO:0036261	PMID:15564372	NAS		P	Small nuclear ribonucleoprotein Sm D1	SNRPD1	protein	taxon:9606	20251229	ComplexPortal		
UniProtKB	P62314	SNRPD1	involved_in	GO:0048025	PMID:36322420	NAS		P	Small nuclear ribonucleoprotein Sm D1	SNRPD1	protein	taxon:9606	20251229	ComplexPortal		
UniProtKB	P62314	SNRPD1	involved_in	GO:1903241	PMID:31744343	NAS		P	Small nuclear ribonucleoprotein Sm D1	SNRPD1	protein	taxon:9606	20251229	ComplexPortal		
UniProtKB	P62314	SNRPD1	located_in	GO:0005634	GO_REF:0000044	IEA	UniProtKB-SubCell:SL-0191	C	Small nuclear ribonucleoprotein Sm D1	SNRPD1	protein	taxon:9606	20260727	UniProt		
UniProtKB	P62314	SNRPD1	located_in	GO:0005634	PMID:11991638	EXP		C	Small nuclear ribonucleoprotein Sm D1	SNRPD1	protein	taxon:9606	20240703	UniProt		
UniProtKB	P62314	SNRPD1	located_in	GO:0005634	PMID:14524621	IDA		C	Small nuclear ribonucleoprotein Sm D1	SNRPD1	protein	taxon:9606	20141112	AgBase		
UniProtKB	P62314	SNRPD1	located_in	GO:0005634	PMID:14524621	IMP		C	Small nuclear ribonucleoprotein Sm D1	SNRPD1	protein	taxon:9606	20160323	AgBase		
UniProtKB	P62314	SNRPD1	located_in	GO:0005634	PMID:21113136	NAS		C	Small nuclear ribonucleoprotein Sm D1	SNRPD1	protein	taxon:9606	20251229	ComplexPortal		
UniProtKB	P62314	SNRPD1	located_in	GO:0005634	PMID:21630459	HDA		C	Small nuclear ribonucleoprotein Sm D1	SNRPD1	protein	taxon:9606	20140320	UniProt	part_of(CL:0000019)	
UniProtKB	P62314	SNRPD1	located_in	GO:0005634	PMID:26912367	EXP		C	Small nuclear ribonucleoprotein Sm D1	SNRPD1	protein	taxon:9606	20240703	UniProt		
UniProtKB	P62314	SNRPD1	located_in	GO:0005634	PMID:28076346	IDA		C	Small nuclear ribonucleoprotein Sm D1	SNRPD1	protein	taxon:9606	20180912	UniProt		
UniProtKB	P62314	SNRPD1	located_in	GO:0005634	PMID:28502770	EXP		C	Small nuclear ribonucleoprotein Sm D1	SNRPD1	protein	taxon:9606	20240703	UniProt		
UniProtKB	P62314	SNRPD1	located_in	GO:0005634	PMID:28781166	EXP		C	Small nuclear ribonucleoprotein Sm D1	SNRPD1	protein	taxon:9606	20240703	UniProt		
UniProtKB	P62314	SNRPD1	located_in	GO:0005634	PMID:30975767	NAS		C	Small nuclear ribonucleoprotein Sm D1	SNRPD1	protein	taxon:9606	20251229	ComplexPortal		
UniProtKB	P62314	SNRPD1	located_in	GO:0005634	PMID:31744343	NAS		C	Small nuclear ribonucleoprotein Sm D1	SNRPD1	protein	taxon:9606	20251229	ComplexPortal		
UniProtKB	P62314	SNRPD1	located_in	GO:0005634	PMID:3260384	TAS		C	Small nuclear ribonucleoprotein Sm D1	SNRPD1	protein	taxon:9606	20061109	PINC		
UniProtKB	P62314	SNRPD1	located_in	GO:0005654	Reactome:R-HSA-191830	TAS		C	Small nuclear ribonucleoprotein Sm D1	SNRPD1	protein	taxon:9606	20130503	Reactome		
UniProtKB	P62314	SNRPD1	located_in	GO:0005654	Reactome:R-HSA-75079	TAS		C	Small nuclear ribonucleoprotein Sm D1	SNRPD1	protein	taxon:9606	20130503	Reactome		
UniProtKB	P62314	SNRPD1	located_in	GO:0005654	Reactome:R-HSA-75080	TAS		C	Small nuclear ribonucleoprotein Sm D1	SNRPD1	protein	taxon:9606	20130503	Reactome		
UniProtKB	P62314	SNRPD1	located_in	GO:0005654	Reactome:R-HSA-75081	TAS		C	Small nuclear ribonucleoprotein Sm D1	SNRPD1	protein	taxon:9606	20130503	Reactome		
UniProtKB	P62314	SNRPD1	located_in	GO:0005654	Reactome:R-HSA-75082	TAS		C	Small nuclear ribonucleoprotein Sm D1	SNRPD1	protein	taxon:9606	20130503	Reactome		
UniProtKB	P62314	SNRPD1	located_in	GO:0005654	Reactome:R-HSA-75083	TAS		C	Small nuclear ribonucleoprotein Sm D1	SNRPD1	protein	taxon:9606	20130503	Reactome		
UniProtKB	P62314	SNRPD1	located_in	GO:0005654	Reactome:R-HSA-9770119	TAS		C	Small nuclear ribonucleoprotein Sm D1	SNRPD1	protein	taxon:9606	20130503	Reactome		
UniProtKB	P62314	SNRPD1	located_in	GO:0005654	Reactome:R-HSA-9770129	TAS		C	Small nuclear ribonucleoprotein Sm D1	SNRPD1	protein	taxon:9606	20130503	Reactome		
UniProtKB	P62314	SNRPD1	located_in	GO:0005654	Reactome:R-HSA-9770131	TAS		C	Small nuclear ribonucleoprotein Sm D1	SNRPD1	protein	taxon:9606	20130503	Reactome		
UniProtKB	P62314	SNRPD1	located_in	GO:0005654	Reactome:R-HSA-9770132	TAS		C	Small nuclear ribonucleoprotein Sm D1	SNRPD1	protein	taxon:9606	20130503	Reactome		
UniProtKB	P62314	SNRPD1	located_in	GO:0005654	Reactome:R-HSA-9770141	TAS		C	Small nuclear ribonucleoprotein Sm D1	SNRPD1	protein	taxon:9606	20130503	Reactome		
UniProtKB	P62314	SNRPD1	located_in	GO:0005654	Reactome:R-HSA-9770142	TAS		C	Small nuclear ribonucleoprotein Sm D1	SNRPD1	protein	taxon:9606	20130503	Reactome		
UniProtKB	P62314	SNRPD1	located_in	GO:0005654	Reactome:R-HSA-9770145	TAS		C	Small nuclear ribonucleoprotein Sm D1	SNRPD1	protein	taxon:9606	20130503	Reactome		
UniProtKB	P62314	SNRPD1	located_in	GO:0005654	Reactome:R-HSA-9770236	TAS		C	Small nuclear ribonucleoprotein Sm D1	SNRPD1	protein	taxon:9606	20130503	Reactome		
UniProtKB	P62314	SNRPD1	located_in	GO:0005654	Reactome:R-HSA-9770847	TAS		C	Small nuclear ribonucleoprotein Sm D1	SNRPD1	protein	taxon:9606	20130503	Reactome		
UniProtKB	P62314	SNRPD1	located_in	GO:0005654	Reactome:R-HSA-9772351	TAS		C	Small nuclear ribonucleoprotein Sm D1	SNRPD1	protein	taxon:9606	20130503	Reactome		
UniProtKB	P62314	SNRPD1	located_in	GO:0005654	Reactome:R-HSA-9794542	TAS		C	Small nuclear ribonucleoprotein Sm D1	SNRPD1	protein	taxon:9606	20130503	Reactome		
UniProtKB	P62314	SNRPD1	located_in	GO:0005654	Reactome:R-HSA-9921507	TAS		C	Small nuclear ribonucleoprotein Sm D1	SNRPD1	protein	taxon:9606	20130503	Reactome		
UniProtKB	P62314	SNRPD1	located_in	GO:0005654	Reactome:R-HSA-9943567	TAS		C	Small nuclear ribonucleoprotein Sm D1	SNRPD1	protein	taxon:9606	20130503	Reactome		
UniProtKB	P62314	SNRPD1	located_in	GO:0005654	Reactome:R-HSA-9970141	TAS		C	Small nuclear ribonucleoprotein Sm D1	SNRPD1	protein	taxon:9606	20130503	Reactome		
UniProtKB	P62314	SNRPD1	located_in	GO:0005654	Reactome:R-HSA-9970179	TAS		C	Small nuclear ribonucleoprotein Sm D1	SNRPD1	protein	taxon:9606	20130503	Reactome		
UniProtKB	P62314	SNRPD1	located_in	GO:0005654	Reactome:R-HSA-9970189	TAS		C	Small nuclear ribonucleoprotein Sm D1	SNRPD1	protein	taxon:9606	20130503	Reactome		
UniProtKB	P62314	SNRPD1	located_in	GO:0005654	Reactome:R-HSA-9970190	TAS		C	Small nuclear ribonucleoprotein Sm D1	SNRPD1	protein	taxon:9606	20130503	Reactome		
UniProtKB	P62314	SNRPD1	located_in	GO:0005654	Reactome:R-HSA-9970191	TAS		C	Small nuclear ribonucleoprotein Sm D1	SNRPD1	protein	taxon:9606	20130503	Reactome		
UniProtKB	P62314	SNRPD1	located_in	GO:0005654	Reactome:R-HSA-9970193	TAS		C	Small nuclear ribonucleoprotein Sm D1	SNRPD1	protein	taxon:9606	20130503	Reactome		
UniProtKB	P62314	SNRPD1	located_in	GO:0005654	Reactome:R-HSA-9970282	TAS		C	Small nuclear ribonucleoprotein Sm D1	SNRPD1	protein	taxon:9606	20130503	Reactome		
UniProtKB	P62314	SNRPD1	located_in	GO:0005654	Reactome:R-HSA-9970294	TAS		C	Small nuclear ribonucleoprotein Sm D1	SNRPD1	protein	taxon:9606	20130503	Reactome		
UniProtKB	P62314	SNRPD1	located_in	GO:0005654	Reactome:R-HSA-9970318	TAS		C	Small nuclear ribonucleoprotein Sm D1	SNRPD1	protein	taxon:9606	20130503	Reactome		
UniProtKB	P62314	SNRPD1	located_in	GO:0005654	Reactome:R-HSA-9970320	TAS		C	Small nuclear ribonucleoprotein Sm D1	SNRPD1	protein	taxon:9606	20130503	Reactome		
UniProtKB	P62314	SNRPD1	located_in	GO:0005654	Reactome:R-HSA-9970428	TAS		C	Small nuclear ribonucleoprotein Sm D1	SNRPD1	protein	taxon:9606	20130503	Reactome		
UniProtKB	P62314	SNRPD1	located_in	GO:0005654	Reactome:R-HSA-9970429	TAS		C	Small nuclear ribonucleoprotein Sm D1	SNRPD1	protein	taxon:9606	20130503	Reactome		
UniProtKB	P62314	SNRPD1	located_in	GO:0005654	Reactome:R-HSA-9970431	TAS		C	Small nuclear ribonucleoprotein Sm D1	SNRPD1	protein	taxon:9606	20130503	Reactome		
UniProtKB	P62314	SNRPD1	located_in	GO:0005829	GO_REF:0000044	IEA	UniProtKB-SubCell:SL-0091	C	Small nuclear ribonucleoprotein Sm D1	SNRPD1	protein	taxon:9606	20260727	UniProt		
UniProtKB	P62314	SNRPD1	located_in	GO:0005829	PMID:18984161	IDA		C	Small nuclear ribonucleoprotein Sm D1	SNRPD1	protein	taxon:9606	20131211	UniProt		
UniProtKB	P62314	SNRPD1	located_in	GO:0005829	Reactome:R-HSA-191763	TAS		C	Small nuclear ribonucleoprotein Sm D1	SNRPD1	protein	taxon:9606	20130503	Reactome		
UniProtKB	P62314	SNRPD1	located_in	GO:0005829	Reactome:R-HSA-191784	TAS		C	Small nuclear ribonucleoprotein Sm D1	SNRPD1	protein	taxon:9606	20130503	Reactome		
UniProtKB	P62314	SNRPD1	located_in	GO:0005829	Reactome:R-HSA-191786	TAS		C	Small nuclear ribonucleoprotein Sm D1	SNRPD1	protein	taxon:9606	20130503	Reactome		
UniProtKB	P62314	SNRPD1	located_in	GO:0005829	Reactome:R-HSA-191790	TAS		C	Small nuclear ribonucleoprotein Sm D1	SNRPD1	protein	taxon:9606	20130503	Reactome		
UniProtKB	P62314	SNRPD1	located_in	GO:0005829	Reactome:R-HSA-191830	TAS		C	Small nuclear ribonucleoprotein Sm D1	SNRPD1	protein	taxon:9606	20130503	Reactome		
UniProtKB	P62314	SNRPD1	part_of	GO:0000243	GO_REF:0000033	IBA	PANTHER:PTN000596746|SGD:S000003306	C	Small nuclear ribonucleoprotein Sm D1	SNRPD1	protein	taxon:9606	20170228	GO_Central		
UniProtKB	P62314	SNRPD1	part_of	GO:0005681	PMID:10545122	NAS		C	Small nuclear ribonucleoprotein Sm D1	SNRPD1	protein	taxon:9606	20251229	ComplexPortal		
UniProtKB	P62314	SNRPD1	part_of	GO:0005681	PMID:11971955	NAS		C	Small nuclear ribonucleoprotein Sm D1	SNRPD1	protein	taxon:9606	20250828	ComplexPortal		
UniProtKB	P62314	SNRPD1	part_of	GO:0005681	PMID:30728453	IPI		C	Small nuclear ribonucleoprotein Sm D1	SNRPD1	protein	taxon:9606	20251229	ComplexPortal		
UniProtKB	P62314	SNRPD1	part_of	GO:0005681	PMID:30975767	IPI		C	Small nuclear ribonucleoprotein Sm D1	SNRPD1	protein	taxon:9606	20251229	ComplexPortal		
UniProtKB	P62314	SNRPD1	part_of	GO:0005681	PMID:30975767	NAS		C	Small nuclear ribonucleoprotein Sm D1	SNRPD1	protein	taxon:9606	20250807	ComplexPortal		
UniProtKB	P62314	SNRPD1	part_of	GO:0005681	PMID:31744343	NAS		C	Small nuclear ribonucleoprotein Sm D1	SNRPD1	protein	taxon:9606	20251229	ComplexPortal		
UniProtKB	P62314	SNRPD1	part_of	GO:0005681	PMID:33677607	IPI		C	Small nuclear ribonucleoprotein Sm D1	SNRPD1	protein	taxon:9606	20251229	ComplexPortal		
UniProtKB	P62314	SNRPD1	part_of	GO:0005681	PMID:35705093	IPI		C	Small nuclear ribonucleoprotein Sm D1	SNRPD1	protein	taxon:9606	20251229	ComplexPortal		
UniProtKB	P62314	SNRPD1	part_of	GO:0005681	PMID:38383864	NAS		C	Small nuclear ribonucleoprotein Sm D1	SNRPD1	protein	taxon:9606	20251229	ComplexPortal		
UniProtKB	P62314	SNRPD1	part_of	GO:0005681	PMID:38467877	IPI		C	Small nuclear ribonucleoprotein Sm D1	SNRPD1	protein	taxon:9606	20251229	ComplexPortal		
UniProtKB	P62314	SNRPD1	part_of	GO:0005681	PMID:39068178	IPI		C	Small nuclear ribonucleoprotein Sm D1	SNRPD1	protein	taxon:9606	20251229	ComplexPortal		
UniProtKB	P62314	SNRPD1	part_of	GO:0005681	PMID:39809272	IPI		C	Small nuclear ribonucleoprotein Sm D1	SNRPD1	protein	taxon:9606	20251229	ComplexPortal		
UniProtKB	P62314	SNRPD1	part_of	GO:0005682	GO_REF:0000033	IBA	PANTHER:PTN000596746|PomBase:SPAC27D7.07c|SGD:S000003306	C	Small nuclear ribonucleoprotein Sm D1	SNRPD1	protein	taxon:9606	20241120	GO_Central		
UniProtKB	P62314	SNRPD1	part_of	GO:0005682	PMID:15564372	NAS		C	Small nuclear ribonucleoprotein Sm D1	SNRPD1	protein	taxon:9606	20251229	ComplexPortal		
UniProtKB	P62314	SNRPD1	part_of	GO:0005682	PMID:36322420	NAS		C	Small nuclear ribonucleoprotein Sm D1	SNRPD1	protein	taxon:9606	20251229	ComplexPortal		
UniProtKB	P62314	SNRPD1	part_of	GO:0005682	PMID:38467877	NAS		C	Small nuclear ribonucleoprotein Sm D1	SNRPD1	protein	taxon:9606	20251229	ComplexPortal		
UniProtKB	P62314	SNRPD1	part_of	GO:0005684	PMID:32494006	IDA		C	Small nuclear ribonucleoprotein Sm D1	SNRPD1	protein	taxon:9606	20230920	UniProt		
UniProtKB	P62314	SNRPD1	part_of	GO:0005684	PMID:36797247	IDA		C	Small nuclear ribonucleoprotein Sm D1	SNRPD1	protein	taxon:9606	20230920	UniProt		
UniProtKB	P62314	SNRPD1	part_of	GO:0005685	GO_REF:0000033	IBA	PANTHER:PTN000596746|PomBase:SPAC27D7.07c|RGD:1306345|SGD:S000003306|UniProtKB:P62314	C	Small nuclear ribonucleoprotein Sm D1	SNRPD1	protein	taxon:9606	20170228	GO_Central		
UniProtKB	P62314	SNRPD1	part_of	GO:0005685	GO_REF:0000107	IEA	UniProtKB:A6KNE7|ensembl:ENSRNOP00000018646	C	Small nuclear ribonucleoprotein Sm D1	SNRPD1	protein	taxon:9606	20260724	Ensembl		
UniProtKB	P62314	SNRPD1	part_of	GO:0005685	PMID:15564372	NAS		C	Small nuclear ribonucleoprotein Sm D1	SNRPD1	protein	taxon:9606	20251229	ComplexPortal		
UniProtKB	P62314	SNRPD1	part_of	GO:0005685	PMID:21113136	IDA		C	Small nuclear ribonucleoprotein Sm D1	SNRPD1	protein	taxon:9606	20131213	UniProt		
UniProtKB	P62314	SNRPD1	part_of	GO:0005685	PMID:25555158	IDA		C	Small nuclear ribonucleoprotein Sm D1	SNRPD1	protein	taxon:9606	20180912	UniProt		
UniProtKB	P62314	SNRPD1	part_of	GO:0005685	PMID:33677607	IPI		C	Small nuclear ribonucleoprotein Sm D1	SNRPD1	protein	taxon:9606	20251229	ComplexPortal		
UniProtKB	P62314	SNRPD1	part_of	GO:0005686	GO_REF:0000033	IBA	PANTHER:PTN000596746|PomBase:SPAC27D7.07c	C	Small nuclear ribonucleoprotein Sm D1	SNRPD1	protein	taxon:9606	20170228	GO_Central		
UniProtKB	P62314	SNRPD1	part_of	GO:0005686	PMID:15564372	NAS		C	Small nuclear ribonucleoprotein Sm D1	SNRPD1	protein	taxon:9606	20251229	ComplexPortal		
UniProtKB	P62314	SNRPD1	part_of	GO:0005686	PMID:31744343	NAS		C	Small nuclear ribonucleoprotein Sm D1	SNRPD1	protein	taxon:9606	20251229	ComplexPortal		
UniProtKB	P62314	SNRPD1	part_of	GO:0005687	GO_REF:0000033	IBA	PANTHER:PTN000596746|SGD:S000003306|UniProtKB:P62314	C	Small nuclear ribonucleoprotein Sm D1	SNRPD1	protein	taxon:9606	20250903	GO_Central		
UniProtKB	P62314	SNRPD1	part_of	GO:0005687	PMID:15564372	NAS		C	Small nuclear ribonucleoprotein Sm D1	SNRPD1	protein	taxon:9606	20251229	ComplexPortal		
UniProtKB	P62314	SNRPD1	part_of	GO:0005687	PMID:21516107	IDA		C	Small nuclear ribonucleoprotein Sm D1	SNRPD1	protein	taxon:9606	20131213	UniProt		
UniProtKB	P62314	SNRPD1	part_of	GO:0005687	PMID:39068178	NAS		C	Small nuclear ribonucleoprotein Sm D1	SNRPD1	protein	taxon:9606	20251229	ComplexPortal		
UniProtKB	P62314	SNRPD1	part_of	GO:0005689	PMID:15146077	IDA		C	Small nuclear ribonucleoprotein Sm D1	SNRPD1	protein	taxon:9606	20101105	UniProt		
UniProtKB	P62314	SNRPD1	part_of	GO:0005689	PMID:39809272	IPI		C	Small nuclear ribonucleoprotein Sm D1	SNRPD1	protein	taxon:9606	20251229	ComplexPortal		
UniProtKB	P62314	SNRPD1	part_of	GO:0005690	PMID:10545122	NAS		C	Small nuclear ribonucleoprotein Sm D1	SNRPD1	protein	taxon:9606	20251229	ComplexPortal		
UniProtKB	P62314	SNRPD1	part_of	GO:0030532	PMID:7527560	TAS		C	Small nuclear ribonucleoprotein Sm D1	SNRPD1	protein	taxon:9606	20061109	PINC		
UniProtKB	P62314	SNRPD1	part_of	GO:0034693	PMID:15780942	IPI		C	Small nuclear ribonucleoprotein Sm D1	SNRPD1	protein	taxon:9606	20251229	ComplexPortal		
UniProtKB	P62314	SNRPD1	part_of	GO:0034709	PMID:18984161	IDA		C	Small nuclear ribonucleoprotein Sm D1	SNRPD1	protein	taxon:9606	20131211	UniProt		
UniProtKB	P62314	SNRPD1	part_of	GO:0034715	GO_REF:0000033	IBA	PANTHER:PTN000596746|UniProtKB:P62314	C	Small nuclear ribonucleoprotein Sm D1	SNRPD1	protein	taxon:9606	20170228	GO_Central		
UniProtKB	P62314	SNRPD1	part_of	GO:0034715	PMID:18984161	IDA		C	Small nuclear ribonucleoprotein Sm D1	SNRPD1	protein	taxon:9606	20131211	UniProt		
UniProtKB	P62314	SNRPD1	part_of	GO:0034719	GO_REF:0000033	IBA	PANTHER:PTN000596746|UniProtKB:P62314	C	Small nuclear ribonucleoprotein Sm D1	SNRPD1	protein	taxon:9606	20170228	GO_Central		
UniProtKB	P62314	SNRPD1	part_of	GO:0034719	PMID:18984161	IDA		C	Small nuclear ribonucleoprotein Sm D1	SNRPD1	protein	taxon:9606	20131211	UniProt		
UniProtKB	P62314	SNRPD1	part_of	GO:0046540	PMID:26912367	IDA		C	Small nuclear ribonucleoprotein Sm D1	SNRPD1	protein	taxon:9606	20180912	UniProt		
UniProtKB	P62314	SNRPD1	part_of	GO:0046540	PMID:30975767	IPI		C	Small nuclear ribonucleoprotein Sm D1	SNRPD1	protein	taxon:9606	20251229	ComplexPortal		
UniProtKB	P62314	SNRPD1	part_of	GO:0071001	PMID:14685174	NAS		C	Small nuclear ribonucleoprotein Sm D1	SNRPD1	protein	taxon:9606	20250807	ComplexPortal		
UniProtKB	P62314	SNRPD1	part_of	GO:0071002	PMID:11971955	NAS		C	Small nuclear ribonucleoprotein Sm D1	SNRPD1	protein	taxon:9606	20250828	ComplexPortal		
UniProtKB	P62314	SNRPD1	part_of	GO:0071005	PMID:28781166	IDA		C	Small nuclear ribonucleoprotein Sm D1	SNRPD1	protein	taxon:9606	20180912	UniProt		
UniProtKB	P62314	SNRPD1	part_of	GO:0071006	PMID:35705093	IPI		C	Small nuclear ribonucleoprotein Sm D1	SNRPD1	protein	taxon:9606	20251229	ComplexPortal		
UniProtKB	P62314	SNRPD1	part_of	GO:0071006	PMID:39068178	IPI		C	Small nuclear ribonucleoprotein Sm D1	SNRPD1	protein	taxon:9606	20251229	ComplexPortal		
UniProtKB	P62314	SNRPD1	part_of	GO:0071007	PMID:28076346	IDA		C	Small nuclear ribonucleoprotein Sm D1	SNRPD1	protein	taxon:9606	20180123	UniProt		
UniProtKB	P62314	SNRPD1	part_of	GO:0071007	PMID:35705093	IPI		C	Small nuclear ribonucleoprotein Sm D1	SNRPD1	protein	taxon:9606	20251229	ComplexPortal		
UniProtKB	P62314	SNRPD1	part_of	GO:0071009	PMID:38484052	NAS		C	Small nuclear ribonucleoprotein Sm D1	SNRPD1	protein	taxon:9606	20251229	ComplexPortal		
UniProtKB	P62314	SNRPD1	part_of	GO:0071011	GO_REF:0000033	IBA	PANTHER:PTN000596746|UniProtKB:P62314	C	Small nuclear ribonucleoprotein Sm D1	SNRPD1	protein	taxon:9606	20251220	GO_Central		
UniProtKB	P62314	SNRPD1	part_of	GO:0071011	PMID:30975767	IPI		C	Small nuclear ribonucleoprotein Sm D1	SNRPD1	protein	taxon:9606	20251229	ComplexPortal		
UniProtKB	P62314	SNRPD1	part_of	GO:0071011	PMID:38383864	NAS		C	Small nuclear ribonucleoprotein Sm D1	SNRPD1	protein	taxon:9606	20251229	ComplexPortal		
UniProtKB	P62314	SNRPD1	part_of	GO:0071013	GO_REF:0000033	IBA	PANTHER:PTN000596746|UniProtKB:P62314	C	Small nuclear ribonucleoprotein Sm D1	SNRPD1	protein	taxon:9606	20251220	GO_Central		
UniProtKB	P62314	SNRPD1	part_of	GO:0071013	PMID:11991638	IDA		C	Small nuclear ribonucleoprotein Sm D1	SNRPD1	protein	taxon:9606	20110302	UniProt		
UniProtKB	P62314	SNRPD1	part_of	GO:0071014	PMID:30728453	IPI		C	Small nuclear ribonucleoprotein Sm D1	SNRPD1	protein	taxon:9606	20251229	ComplexPortal		
UniProtKB	P62314	SNRPD1	part_of	GO:0071016	PMID:38484052	IPI		C	Small nuclear ribonucleoprotein Sm D1	SNRPD1	protein	taxon:9606	20251229	ComplexPortal		
UniProtKB	P62314	SNRPD1	part_of	GO:0071018	PMID:33509932	IPI		C	Small nuclear ribonucleoprotein Sm D1	SNRPD1	protein	taxon:9606	20251229	ComplexPortal		
UniProtKB	P62314	SNRPD1	part_of	GO:0071020	PMID:30728453	IPI		C	Small nuclear ribonucleoprotein Sm D1	SNRPD1	protein	taxon:9606	20251229	ComplexPortal		
UniProtKB	P62314	SNRPD1	part_of	GO:0097526	GO_REF:0000033	IBA	PANTHER:PTN000596746|SGD:S000003306|UniProtKB:P62314	C	Small nuclear ribonucleoprotein Sm D1	SNRPD1	protein	taxon:9606	20170228	GO_Central		
UniProtKB	P62316	SNRPD2	enables	GO:0003723	GO_REF:0000002	IEA	InterPro:IPR047575	F	Small nuclear ribonucleoprotein Sm D2	SNRPD2|SNRPD1	protein	taxon:9606	20260727	InterPro		
UniProtKB	P62316	SNRPD2	enables	GO:0003723	PMID:22658674	HDA		F	Small nuclear ribonucleoprotein Sm D2	SNRPD2|SNRPD1	protein	taxon:9606	20140203	UniProt		
UniProtKB	P62316	SNRPD2	enables	GO:0005515	PMID:10500148	IPI	UniProtKB:Q16637	F	Small nuclear ribonucleoprotein Sm D2	SNRPD2|SNRPD1	protein	taxon:9606	20210607	UniProt		
UniProtKB	P62316	SNRPD2	enables	GO:0005515	PMID:11714716	IPI	UniProtKB:Q8TEQ6	F	Small nuclear ribonucleoprotein Sm D2	SNRPD2|SNRPD1	protein	taxon:9606	20061120	UniProt		
UniProtKB	P62316	SNRPD2	enables	GO:0005515	PMID:11748230	IPI	UniProtKB:Q8WXD5	F	Small nuclear ribonucleoprotein Sm D2	SNRPD2|SNRPD1	protein	taxon:9606	20061120	UniProt		
UniProtKB	P62316	SNRPD2	enables	GO:0005515	PMID:12065586	IPI	UniProtKB:Q9H840	F	Small nuclear ribonucleoprotein Sm D2	SNRPD2|SNRPD1	protein	taxon:9606	20061120	UniProt		
UniProtKB	P62316	SNRPD2	enables	GO:0005515	PMID:14667819	IPI	UniProtKB:Q9Y333	F	Small nuclear ribonucleoprotein Sm D2	SNRPD2|SNRPD1	protein	taxon:9606	20260725	IntAct		
UniProtKB	P62316	SNRPD2	enables	GO:0005515	PMID:15231747	IPI	UniProtKB:P62312	F	Small nuclear ribonucleoprotein Sm D2	SNRPD2|SNRPD1	protein	taxon:9606	20260725	IntAct		
UniProtKB	P62316	SNRPD2	enables	GO:0005515	PMID:15231747	IPI	UniProtKB:Q9Y333	F	Small nuclear ribonucleoprotein Sm D2	SNRPD2|SNRPD1	protein	taxon:9606	20260725	IntAct		
UniProtKB	P62316	SNRPD2	enables	GO:0005515	PMID:15848170	IPI	UniProtKB:Q9Y3F4	F	Small nuclear ribonucleoprotein Sm D2	SNRPD2|SNRPD1	protein	taxon:9606	20260725	IntAct		
UniProtKB	P62316	SNRPD2	enables	GO:0005515	PMID:15939020	IPI	UniProtKB:Q8WXD5	F	Small nuclear ribonucleoprotein Sm D2	SNRPD2|SNRPD1	protein	taxon:9606	20260725	IntAct		
UniProtKB	P62316	SNRPD2	enables	GO:0005515	PMID:17332742	IPI	UniProtKB:Q15428	F	Small nuclear ribonucleoprotein Sm D2	SNRPD2|SNRPD1	protein	taxon:9606	20260725	IntAct		
UniProtKB	P62316	SNRPD2	enables	GO:0005515	PMID:18984161	IPI	UniProtKB:P54105	F	Small nuclear ribonucleoprotein Sm D2	SNRPD2|SNRPD1	protein	taxon:9606	20260725	IntAct		
UniProtKB	P62316	SNRPD2	enables	GO:0005515	PMID:22365833	IPI	UniProtKB:P54105	F	Small nuclear ribonucleoprotein Sm D2	SNRPD2|SNRPD1	protein	taxon:9606	20260725	IntAct		
UniProtKB	P62316	SNRPD2	enables	GO:0005515	PMID:22365833	IPI	UniProtKB:P62306	F	Small nuclear ribonucleoprotein Sm D2	SNRPD2|SNRPD1	protein	taxon:9606	20260725	IntAct		
UniProtKB	P62316	SNRPD2	enables	GO:0005515	PMID:22365833	IPI	UniProtKB:P62312	F	Small nuclear ribonucleoprotein Sm D2	SNRPD2|SNRPD1	protein	taxon:9606	20260725	IntAct		
UniProtKB	P62316	SNRPD2	enables	GO:0005515	PMID:22365833	IPI	UniProtKB:Q9Y333	F	Small nuclear ribonucleoprotein Sm D2	SNRPD2|SNRPD1	protein	taxon:9606	20260725	IntAct		
UniProtKB	P62316	SNRPD2	enables	GO:0005515	PMID:25416956	IPI	UniProtKB:P54105	F	Small nuclear ribonucleoprotein Sm D2	SNRPD2|SNRPD1	protein	taxon:9606	20260725	IntAct		
UniProtKB	P62316	SNRPD2	enables	GO:0005515	PMID:25416956	IPI	UniProtKB:Q8NHQ1	F	Small nuclear ribonucleoprotein Sm D2	SNRPD2|SNRPD1	protein	taxon:9606	20260725	IntAct		
UniProtKB	P62316	SNRPD2	enables	GO:0005515	PMID:28514442	IPI	UniProtKB:P62306	F	Small nuclear ribonucleoprotein Sm D2	SNRPD2|SNRPD1	protein	taxon:9606	20260725	IntAct		
UniProtKB	P62316	SNRPD2	enables	GO:0005515	PMID:28514442	IPI	UniProtKB:P62312	F	Small nuclear ribonucleoprotein Sm D2	SNRPD2|SNRPD1	protein	taxon:9606	20260725	IntAct		
UniProtKB	P62316	SNRPD2	enables	GO:0005515	PMID:30021884	IPI	UniProtKB:P62314	F	Small nuclear ribonucleoprotein Sm D2	SNRPD2|SNRPD1	protein	taxon:9606	20260725	IntAct	occurs_in(GO:0005634)	
UniProtKB	P62316	SNRPD2	enables	GO:0005515	PMID:31799625	IPI	UniProtKB:O14893	F	Small nuclear ribonucleoprotein Sm D2	SNRPD2|SNRPD1	protein	taxon:9606	20210614	UniProt		
UniProtKB	P62316	SNRPD2	enables	GO:0005515	PMID:31799625	IPI	UniProtKB:P62306	F	Small nuclear ribonucleoprotein Sm D2	SNRPD2|SNRPD1	protein	taxon:9606	20210614	UniProt		
UniProtKB	P62316	SNRPD2	enables	GO:0005515	PMID:31799625	IPI	UniProtKB:P62314	F	Small nuclear ribonucleoprotein Sm D2	SNRPD2|SNRPD1	protein	taxon:9606	20210614	UniProt		
UniProtKB	P62316	SNRPD2	enables	GO:0005515	PMID:32296183	IPI	UniProtKB:P54105	F	Small nuclear ribonucleoprotein Sm D2	SNRPD2|SNRPD1	protein	taxon:9606	20260725	IntAct		
UniProtKB	P62316	SNRPD2	enables	GO:0005515	PMID:32296183	IPI	UniProtKB:P62306	F	Small nuclear ribonucleoprotein Sm D2	SNRPD2|SNRPD1	protein	taxon:9606	20260725	IntAct		
UniProtKB	P62316	SNRPD2	enables	GO:0005515	PMID:32296183	IPI	UniProtKB:Q5MJ10	F	Small nuclear ribonucleoprotein Sm D2	SNRPD2|SNRPD1	protein	taxon:9606	20260725	IntAct		
UniProtKB	P62316	SNRPD2	enables	GO:0005515	PMID:32296183	IPI	UniProtKB:Q9BW66	F	Small nuclear ribonucleoprotein Sm D2	SNRPD2|SNRPD1	protein	taxon:9606	20260725	IntAct		
UniProtKB	P62316	SNRPD2	enables	GO:0005515	PMID:32814053	IPI	UniProtKB:P42858	F	Small nuclear ribonucleoprotein Sm D2	SNRPD2|SNRPD1	protein	taxon:9606	20260725	IntAct		
UniProtKB	P62316	SNRPD2	enables	GO:0005515	PMID:32814053	IPI	UniProtKB:P54253	F	Small nuclear ribonucleoprotein Sm D2	SNRPD2|SNRPD1	protein	taxon:9606	20260725	IntAct		
UniProtKB	P62316	SNRPD2	enables	GO:0005515	PMID:33961781	IPI	UniProtKB:P62306	F	Small nuclear ribonucleoprotein Sm D2	SNRPD2|SNRPD1	protein	taxon:9606	20260725	IntAct		
UniProtKB	P62316	SNRPD2	enables	GO:0005515	PMID:33961781	IPI	UniProtKB:P62312	F	Small nuclear ribonucleoprotein Sm D2	SNRPD2|SNRPD1	protein	taxon:9606	20260725	IntAct		
UniProtKB	P62316	SNRPD2	enables	GO:0005515	PMID:35271311	IPI	UniProtKB:P54105	F	Small nuclear ribonucleoprotein Sm D2	SNRPD2|SNRPD1	protein	taxon:9606	20260725	IntAct		
UniProtKB	P62316	SNRPD2	enables	GO:0005515	PMID:35271311	IPI	UniProtKB:P62306	F	Small nuclear ribonucleoprotein Sm D2	SNRPD2|SNRPD1	protein	taxon:9606	20260725	IntAct		
UniProtKB	P62316	SNRPD2	enables	GO:0005515	PMID:35271311	IPI	UniProtKB:P62312	F	Small nuclear ribonucleoprotein Sm D2	SNRPD2|SNRPD1	protein	taxon:9606	20260725	IntAct		
UniProtKB	P62316	SNRPD2	enables	GO:0005515	PMID:35271311	IPI	UniProtKB:P62314	F	Small nuclear ribonucleoprotein Sm D2	SNRPD2|SNRPD1	protein	taxon:9606	20260725	IntAct	occurs_in(GO:0005634)	
UniProtKB	P62316	SNRPD2	enables	GO:0005515	PMID:35271311	IPI	UniProtKB:Q15428	F	Small nuclear ribonucleoprotein Sm D2	SNRPD2|SNRPD1	protein	taxon:9606	20260725	IntAct		
UniProtKB	P62316	SNRPD2	enables	GO:0005515	PMID:35271311	IPI	UniProtKB:Q8WXD5	F	Small nuclear ribonucleoprotein Sm D2	SNRPD2|SNRPD1	protein	taxon:9606	20260725	IntAct		
UniProtKB	P62316	SNRPD2	enables	GO:0005515	PMID:35271311	IPI	UniProtKB:Q9Y333	F	Small nuclear ribonucleoprotein Sm D2	SNRPD2|SNRPD1	protein	taxon:9606	20260725	IntAct		
UniProtKB	P62316	SNRPD2	enables	GO:0005515	PMID:35271311	IPI	UniProtKB:Q9Y3F4	F	Small nuclear ribonucleoprotein Sm D2	SNRPD2|SNRPD1	protein	taxon:9606	20260725	IntAct		
UniProtKB	P62316	SNRPD2	enables	GO:0005515	PMID:9417867	IPI	UniProtKB:P62306	F	Small nuclear ribonucleoprotein Sm D2	SNRPD2|SNRPD1	protein	taxon:9606	20260725	IntAct		
UniProtKB	P62316	SNRPD2	enables	GO:0005515	PMID:9417867	IPI	UniProtKB:P62314	F	Small nuclear ribonucleoprotein Sm D2	SNRPD2|SNRPD1	protein	taxon:9606	20260725	IntAct	occurs_in(GO:0005634)	
UniProtKB	P62316	SNRPD2	involved_in	GO:0000244	PMID:38484052	NAS		P	Small nuclear ribonucleoprotein Sm D2	SNRPD2|SNRPD1	protein	taxon:9606	20250828	ComplexPortal		
UniProtKB	P62316	SNRPD2	involved_in	GO:0000245	PMID:39068178	NAS		P	Small nuclear ribonucleoprotein Sm D2	SNRPD2|SNRPD1	protein	taxon:9606	20251229	ComplexPortal		
UniProtKB	P62316	SNRPD2	involved_in	GO:0000245	PMID:7527560	TAS		P	Small nuclear ribonucleoprotein Sm D2	SNRPD2|SNRPD1	protein	taxon:9606	20061115	PINC		
UniProtKB	P62316	SNRPD2	involved_in	GO:0000387	GO_REF:0000033	IBA	PANTHER:PTN000299609|UniProtKB:P62316	P	Small nuclear ribonucleoprotein Sm D2	SNRPD2|SNRPD1	protein	taxon:9606	20170228	GO_Central		
UniProtKB	P62316	SNRPD2	involved_in	GO:0000387	PMID:18984161	IDA		P	Small nuclear ribonucleoprotein Sm D2	SNRPD2|SNRPD1	protein	taxon:9606	20131211	UniProt		
UniProtKB	P62316	SNRPD2	involved_in	GO:0000387	PMID:30975767	NAS		P	Small nuclear ribonucleoprotein Sm D2	SNRPD2|SNRPD1	protein	taxon:9606	20251229	ComplexPortal		
UniProtKB	P62316	SNRPD2	involved_in	GO:0000387	PMID:36322420	NAS		P	Small nuclear ribonucleoprotein Sm D2	SNRPD2|SNRPD1	protein	taxon:9606	20251229	ComplexPortal		
UniProtKB	P62316	SNRPD2	involved_in	GO:0000388	PMID:38484052	NAS		P	Small nuclear ribonucleoprotein Sm D2	SNRPD2|SNRPD1	protein	taxon:9606	20251229	ComplexPortal		
UniProtKB	P62316	SNRPD2	involved_in	GO:0000398	GO_REF:0000117	IEA	ARBA:ARBA00027704	P	Small nuclear ribonucleoprotein Sm D2	SNRPD2|SNRPD1	protein	taxon:9606	20260727	UniProt		
UniProtKB	P62316	SNRPD2	involved_in	GO:0000398	PMID:10545122	NAS		P	Small nuclear ribonucleoprotein Sm D2	SNRPD2|SNRPD1	protein	taxon:9606	20251229	ComplexPortal		
UniProtKB	P62316	SNRPD2	involved_in	GO:0000398	PMID:11971955	NAS		P	Small nuclear ribonucleoprotein Sm D2	SNRPD2|SNRPD1	protein	taxon:9606	20250828	ComplexPortal		
UniProtKB	P62316	SNRPD2	involved_in	GO:0000398	PMID:11991638	IC	GO:0071013	P	Small nuclear ribonucleoprotein Sm D2	SNRPD2|SNRPD1	protein	taxon:9606	20110302	UniProt		
UniProtKB	P62316	SNRPD2	involved_in	GO:0000398	PMID:15564372	NAS		P	Small nuclear ribonucleoprotein Sm D2	SNRPD2|SNRPD1	protein	taxon:9606	20251229	ComplexPortal		
UniProtKB	P62316	SNRPD2	involved_in	GO:0000398	PMID:28076346	IDA		P	Small nuclear ribonucleoprotein Sm D2	SNRPD2|SNRPD1	protein	taxon:9606	20180913	UniProt		
UniProtKB	P62316	SNRPD2	involved_in	GO:0000398	PMID:29360106	NAS		P	Small nuclear ribonucleoprotein Sm D2	SNRPD2|SNRPD1	protein	taxon:9606	20251229	ComplexPortal		
UniProtKB	P62316	SNRPD2	involved_in	GO:0000398	PMID:30728453	NAS		P	Small nuclear ribonucleoprotein Sm D2	SNRPD2|SNRPD1	protein	taxon:9606	20251229	ComplexPortal		
UniProtKB	P62316	SNRPD2	involved_in	GO:0000398	PMID:30975767	NAS		P	Small nuclear ribonucleoprotein Sm D2	SNRPD2|SNRPD1	protein	taxon:9606	20251229	ComplexPortal		
UniProtKB	P62316	SNRPD2	involved_in	GO:0000398	PMID:31744343	NAS		P	Small nuclear ribonucleoprotein Sm D2	SNRPD2|SNRPD1	protein	taxon:9606	20251229	ComplexPortal		
UniProtKB	P62316	SNRPD2	involved_in	GO:0000398	PMID:32494006	IDA		P	Small nuclear ribonucleoprotein Sm D2	SNRPD2|SNRPD1	protein	taxon:9606	20230920	UniProt		
UniProtKB	P62316	SNRPD2	involved_in	GO:0000398	PMID:33509932	NAS		P	Small nuclear ribonucleoprotein Sm D2	SNRPD2|SNRPD1	protein	taxon:9606	20251229	ComplexPortal		
UniProtKB	P62316	SNRPD2	involved_in	GO:0000398	PMID:33677607	NAS		P	Small nuclear ribonucleoprotein Sm D2	SNRPD2|SNRPD1	protein	taxon:9606	20251229	ComplexPortal		
UniProtKB	P62316	SNRPD2	involved_in	GO:0000398	PMID:35705093	NAS		P	Small nuclear ribonucleoprotein Sm D2	SNRPD2|SNRPD1	protein	taxon:9606	20251229	ComplexPortal		
UniProtKB	P62316	SNRPD2	involved_in	GO:0000398	PMID:36797247	IDA		P	Small nuclear ribonucleoprotein Sm D2	SNRPD2|SNRPD1	protein	taxon:9606	20230920	UniProt		
UniProtKB	P62316	SNRPD2	involved_in	GO:0000398	PMID:38467877	NAS		P	Small nuclear ribonucleoprotein Sm D2	SNRPD2|SNRPD1	protein	taxon:9606	20251229	ComplexPortal		
UniProtKB	P62316	SNRPD2	involved_in	GO:0000398	PMID:39068178	NAS		P	Small nuclear ribonucleoprotein Sm D2	SNRPD2|SNRPD1	protein	taxon:9606	20251229	ComplexPortal		
UniProtKB	P62316	SNRPD2	involved_in	GO:0000398	PMID:39809272	NAS		P	Small nuclear ribonucleoprotein Sm D2	SNRPD2|SNRPD1	protein	taxon:9606	20251229	ComplexPortal		
UniProtKB	P62316	SNRPD2	involved_in	GO:0008380	GO_REF:0000002	IEA	InterPro:IPR027248	P	Small nuclear ribonucleoprotein Sm D2	SNRPD2|SNRPD1	protein	taxon:9606	20260727	InterPro		
UniProtKB	P62316	SNRPD2	involved_in	GO:0008380	PMID:1701240	TAS		P	Small nuclear ribonucleoprotein Sm D2	SNRPD2|SNRPD1	protein	taxon:9606	20061115	PINC		
UniProtKB	P62316	SNRPD2	involved_in	GO:0036261	PMID:15564372	NAS		P	Small nuclear ribonucleoprotein Sm D2	SNRPD2|SNRPD1	protein	taxon:9606	20251229	ComplexPortal		
UniProtKB	P62316	SNRPD2	involved_in	GO:0048025	PMID:36322420	NAS		P	Small nuclear ribonucleoprotein Sm D2	SNRPD2|SNRPD1	protein	taxon:9606	20251229	ComplexPortal		
UniProtKB	P62316	SNRPD2	involved_in	GO:1903241	PMID:31744343	NAS		P	Small nuclear ribonucleoprotein Sm D2	SNRPD2|SNRPD1	protein	taxon:9606	20251229	ComplexPortal		
UniProtKB	P62316	SNRPD2	located_in	GO:0005634	GO_REF:0000044	IEA	UniProtKB-SubCell:SL-0191	C	Small nuclear ribonucleoprotein Sm D2	SNRPD2|SNRPD1	protein	taxon:9606	20260727	UniProt		
UniProtKB	P62316	SNRPD2	located_in	GO:0005634	PMID:11991638	EXP		C	Small nuclear ribonucleoprotein Sm D2	SNRPD2|SNRPD1	protein	taxon:9606	20251027	UniProt		
UniProtKB	P62316	SNRPD2	located_in	GO:0005634	PMID:21113136	NAS		C	Small nuclear ribonucleoprotein Sm D2	SNRPD2|SNRPD1	protein	taxon:9606	20251229	ComplexPortal		
UniProtKB	P62316	SNRPD2	located_in	GO:0005634	PMID:26912367	EXP		C	Small nuclear ribonucleoprotein Sm D2	SNRPD2|SNRPD1	protein	taxon:9606	20251027	UniProt		
UniProtKB	P62316	SNRPD2	located_in	GO:0005634	PMID:28076346	IDA		C	Small nuclear ribonucleoprotein Sm D2	SNRPD2|SNRPD1	protein	taxon:9606	20180913	UniProt		
UniProtKB	P62316	SNRPD2	located_in	GO:0005634	PMID:28502770	EXP		C	Small nuclear ribonucleoprotein Sm D2	SNRPD2|SNRPD1	protein	taxon:9606	20251027	UniProt		
UniProtKB	P62316	SNRPD2	located_in	GO:0005634	PMID:28781166	EXP		C	Small nuclear ribonucleoprotein Sm D2	SNRPD2|SNRPD1	protein	taxon:9606	20251027	UniProt		
UniProtKB	P62316	SNRPD2	located_in	GO:0005634	PMID:30975767	NAS		C	Small nuclear ribonucleoprotein Sm D2	SNRPD2|SNRPD1	protein	taxon:9606	20251229	ComplexPortal		
UniProtKB	P62316	SNRPD2	located_in	GO:0005634	PMID:31744343	NAS		C	Small nuclear ribonucleoprotein Sm D2	SNRPD2|SNRPD1	protein	taxon:9606	20251229	ComplexPortal		
UniProtKB	P62316	SNRPD2	located_in	GO:0005654	Reactome:R-HSA-191830	TAS		C	Small nuclear ribonucleoprotein Sm D2	SNRPD2|SNRPD1	protein	taxon:9606	20130528	Reactome		
UniProtKB	P62316	SNRPD2	located_in	GO:0005654	Reactome:R-HSA-75079	TAS		C	Small nuclear ribonucleoprotein Sm D2	SNRPD2|SNRPD1	protein	taxon:9606	20130528	Reactome		
UniProtKB	P62316	SNRPD2	located_in	GO:0005654	Reactome:R-HSA-75080	TAS		C	Small nuclear ribonucleoprotein Sm D2	SNRPD2|SNRPD1	protein	taxon:9606	20130528	Reactome		
UniProtKB	P62316	SNRPD2	located_in	GO:0005654	Reactome:R-HSA-75081	TAS		C	Small nuclear ribonucleoprotein Sm D2	SNRPD2|SNRPD1	protein	taxon:9606	20130528	Reactome		
UniProtKB	P62316	SNRPD2	located_in	GO:0005654	Reactome:R-HSA-75082	TAS		C	Small nuclear ribonucleoprotein Sm D2	SNRPD2|SNRPD1	protein	taxon:9606	20130528	Reactome		
UniProtKB	P62316	SNRPD2	located_in	GO:0005654	Reactome:R-HSA-75083	TAS		C	Small nuclear ribonucleoprotein Sm D2	SNRPD2|SNRPD1	protein	taxon:9606	20130528	Reactome		
UniProtKB	P62316	SNRPD2	located_in	GO:0005654	Reactome:R-HSA-9770119	TAS		C	Small nuclear ribonucleoprotein Sm D2	SNRPD2|SNRPD1	protein	taxon:9606	20130528	Reactome		
UniProtKB	P62316	SNRPD2	located_in	GO:0005654	Reactome:R-HSA-9770129	TAS		C	Small nuclear ribonucleoprotein Sm D2	SNRPD2|SNRPD1	protein	taxon:9606	20130528	Reactome		
UniProtKB	P62316	SNRPD2	located_in	GO:0005654	Reactome:R-HSA-9770131	TAS		C	Small nuclear ribonucleoprotein Sm D2	SNRPD2|SNRPD1	protein	taxon:9606	20130528	Reactome		
UniProtKB	P62316	SNRPD2	located_in	GO:0005654	Reactome:R-HSA-9770132	TAS		C	Small nuclear ribonucleoprotein Sm D2	SNRPD2|SNRPD1	protein	taxon:9606	20130528	Reactome		
UniProtKB	P62316	SNRPD2	located_in	GO:0005654	Reactome:R-HSA-9770141	TAS		C	Small nuclear ribonucleoprotein Sm D2	SNRPD2|SNRPD1	protein	taxon:9606	20130528	Reactome		
UniProtKB	P62316	SNRPD2	located_in	GO:0005654	Reactome:R-HSA-9770142	TAS		C	Small nuclear ribonucleoprotein Sm D2	SNRPD2|SNRPD1	protein	taxon:9606	20130528	Reactome		
UniProtKB	P62316	SNRPD2	located_in	GO:0005654	Reactome:R-HSA-9770145	TAS		C	Small nuclear ribonucleoprotein Sm D2	SNRPD2|SNRPD1	protein	taxon:9606	20130528	Reactome		
UniProtKB	P62316	SNRPD2	located_in	GO:0005654	Reactome:R-HSA-9770236	TAS		C	Small nuclear ribonucleoprotein Sm D2	SNRPD2|SNRPD1	protein	taxon:9606	20130528	Reactome		
UniProtKB	P62316	SNRPD2	located_in	GO:0005654	Reactome:R-HSA-9770847	TAS		C	Small nuclear ribonucleoprotein Sm D2	SNRPD2|SNRPD1	protein	taxon:9606	20130528	Reactome		
UniProtKB	P62316	SNRPD2	located_in	GO:0005654	Reactome:R-HSA-9772351	TAS		C	Small nuclear ribonucleoprotein Sm D2	SNRPD2|SNRPD1	protein	taxon:9606	20130528	Reactome		
UniProtKB	P62316	SNRPD2	located_in	GO:0005654	Reactome:R-HSA-9794542	TAS		C	Small nuclear ribonucleoprotein Sm D2	SNRPD2|SNRPD1	protein	taxon:9606	20130528	Reactome		
UniProtKB	P62316	SNRPD2	located_in	GO:0005654	Reactome:R-HSA-9921507	TAS		C	Small nuclear ribonucleoprotein Sm D2	SNRPD2|SNRPD1	protein	taxon:9606	20130528	Reactome		
UniProtKB	P62316	SNRPD2	located_in	GO:0005654	Reactome:R-HSA-9943567	TAS		C	Small nuclear ribonucleoprotein Sm D2	SNRPD2|SNRPD1	protein	taxon:9606	20130528	Reactome		
UniProtKB	P62316	SNRPD2	located_in	GO:0005654	Reactome:R-HSA-9970141	TAS		C	Small nuclear ribonucleoprotein Sm D2	SNRPD2|SNRPD1	protein	taxon:9606	20130528	Reactome		
UniProtKB	P62316	SNRPD2	located_in	GO:0005654	Reactome:R-HSA-9970179	TAS		C	Small nuclear ribonucleoprotein Sm D2	SNRPD2|SNRPD1	protein	taxon:9606	20130528	Reactome		
UniProtKB	P62316	SNRPD2	located_in	GO:0005654	Reactome:R-HSA-9970189	TAS		C	Small nuclear ribonucleoprotein Sm D2	SNRPD2|SNRPD1	protein	taxon:9606	20130528	Reactome		
UniProtKB	P62316	SNRPD2	located_in	GO:0005654	Reactome:R-HSA-9970190	TAS		C	Small nuclear ribonucleoprotein Sm D2	SNRPD2|SNRPD1	protein	taxon:9606	20130528	Reactome		
UniProtKB	P62316	SNRPD2	located_in	GO:0005654	Reactome:R-HSA-9970191	TAS		C	Small nuclear ribonucleoprotein Sm D2	SNRPD2|SNRPD1	protein	taxon:9606	20130528	Reactome		
UniProtKB	P62316	SNRPD2	located_in	GO:0005654	Reactome:R-HSA-9970193	TAS		C	Small nuclear ribonucleoprotein Sm D2	SNRPD2|SNRPD1	protein	taxon:9606	20130528	Reactome		
UniProtKB	P62316	SNRPD2	located_in	GO:0005654	Reactome:R-HSA-9970282	TAS		C	Small nuclear ribonucleoprotein Sm D2	SNRPD2|SNRPD1	protein	taxon:9606	20130528	Reactome		
UniProtKB	P62316	SNRPD2	located_in	GO:0005654	Reactome:R-HSA-9970294	TAS		C	Small nuclear ribonucleoprotein Sm D2	SNRPD2|SNRPD1	protein	taxon:9606	20130528	Reactome		
UniProtKB	P62316	SNRPD2	located_in	GO:0005654	Reactome:R-HSA-9970318	TAS		C	Small nuclear ribonucleoprotein Sm D2	SNRPD2|SNRPD1	protein	taxon:9606	20130528	Reactome		
UniProtKB	P62316	SNRPD2	located_in	GO:0005654	Reactome:R-HSA-9970320	TAS		C	Small nuclear ribonucleoprotein Sm D2	SNRPD2|SNRPD1	protein	taxon:9606	20130528	Reactome		
UniProtKB	P62316	SNRPD2	located_in	GO:0005654	Reactome:R-HSA-9970428	TAS		C	Small nuclear ribonucleoprotein Sm D2	SNRPD2|SNRPD1	protein	taxon:9606	20130528	Reactome		
UniProtKB	P62316	SNRPD2	located_in	GO:0005654	Reactome:R-HSA-9970429	TAS		C	Small nuclear ribonucleoprotein Sm D2	SNRPD2|SNRPD1	protein	taxon:9606	20130528	Reactome		
UniProtKB	P62316	SNRPD2	located_in	GO:0005654	Reactome:R-HSA-9970431	TAS		C	Small nuclear ribonucleoprotein Sm D2	SNRPD2|SNRPD1	protein	taxon:9606	20130528	Reactome		
UniProtKB	P62316	SNRPD2	located_in	GO:0005829	GO_REF:0000044	IEA	UniProtKB-SubCell:SL-0091	C	Small nuclear ribonucleoprotein Sm D2	SNRPD2|SNRPD1	protein	taxon:9606	20260727	UniProt		
UniProtKB	P62316	SNRPD2	located_in	GO:0005829	GO_REF:0000052	IDA		C	Small nuclear ribonucleoprotein Sm D2	SNRPD2|SNRPD1	protein	taxon:9606	20251115	HPA		
UniProtKB	P62316	SNRPD2	located_in	GO:0005829	PMID:18984161	IDA		C	Small nuclear ribonucleoprotein Sm D2	SNRPD2|SNRPD1	protein	taxon:9606	20131211	UniProt		
UniProtKB	P62316	SNRPD2	located_in	GO:0005829	Reactome:R-HSA-191763	TAS		C	Small nuclear ribonucleoprotein Sm D2	SNRPD2|SNRPD1	protein	taxon:9606	20130528	Reactome		
UniProtKB	P62316	SNRPD2	located_in	GO:0005829	Reactome:R-HSA-191784	TAS		C	Small nuclear ribonucleoprotein Sm D2	SNRPD2|SNRPD1	protein	taxon:9606	20130528	Reactome		
UniProtKB	P62316	SNRPD2	located_in	GO:0005829	Reactome:R-HSA-191786	TAS		C	Small nuclear ribonucleoprotein Sm D2	SNRPD2|SNRPD1	protein	taxon:9606	20130528	Reactome		
UniProtKB	P62316	SNRPD2	located_in	GO:0005829	Reactome:R-HSA-191790	TAS		C	Small nuclear ribonucleoprotein Sm D2	SNRPD2|SNRPD1	protein	taxon:9606	20130528	Reactome		
UniProtKB	P62316	SNRPD2	located_in	GO:0005829	Reactome:R-HSA-191830	TAS		C	Small nuclear ribonucleoprotein Sm D2	SNRPD2|SNRPD1	protein	taxon:9606	20130528	Reactome		
UniProtKB	P62316	SNRPD2	located_in	GO:0070062	PMID:20458337	HDA		C	Small nuclear ribonucleoprotein Sm D2	SNRPD2|SNRPD1	protein	taxon:9606	20130829	UniProt	part_of(CL:0000639)	
UniProtKB	P62316	SNRPD2	part_of	GO:0005681	PMID:10545122	NAS		C	Small nuclear ribonucleoprotein Sm D2	SNRPD2|SNRPD1	protein	taxon:9606	20251229	ComplexPortal		
UniProtKB	P62316	SNRPD2	part_of	GO:0005681	PMID:11971955	NAS		C	Small nuclear ribonucleoprotein Sm D2	SNRPD2|SNRPD1	protein	taxon:9606	20250828	ComplexPortal		
UniProtKB	P62316	SNRPD2	part_of	GO:0005681	PMID:1701240	TAS		C	Small nuclear ribonucleoprotein Sm D2	SNRPD2|SNRPD1	protein	taxon:9606	20061115	PINC		
UniProtKB	P62316	SNRPD2	part_of	GO:0005681	PMID:30728453	IPI		C	Small nuclear ribonucleoprotein Sm D2	SNRPD2|SNRPD1	protein	taxon:9606	20251229	ComplexPortal		
UniProtKB	P62316	SNRPD2	part_of	GO:0005681	PMID:30975767	IPI		C	Small nuclear ribonucleoprotein Sm D2	SNRPD2|SNRPD1	protein	taxon:9606	20251229	ComplexPortal		
UniProtKB	P62316	SNRPD2	part_of	GO:0005681	PMID:30975767	NAS		C	Small nuclear ribonucleoprotein Sm D2	SNRPD2|SNRPD1	protein	taxon:9606	20250807	ComplexPortal		
UniProtKB	P62316	SNRPD2	part_of	GO:0005681	PMID:31744343	NAS		C	Small nuclear ribonucleoprotein Sm D2	SNRPD2|SNRPD1	protein	taxon:9606	20251229	ComplexPortal		
UniProtKB	P62316	SNRPD2	part_of	GO:0005681	PMID:33677607	IPI		C	Small nuclear ribonucleoprotein Sm D2	SNRPD2|SNRPD1	protein	taxon:9606	20251229	ComplexPortal		
UniProtKB	P62316	SNRPD2	part_of	GO:0005681	PMID:35705093	IPI		C	Small nuclear ribonucleoprotein Sm D2	SNRPD2|SNRPD1	protein	taxon:9606	20251229	ComplexPortal		
UniProtKB	P62316	SNRPD2	part_of	GO:0005681	PMID:38383864	NAS		C	Small nuclear ribonucleoprotein Sm D2	SNRPD2|SNRPD1	protein	taxon:9606	20251229	ComplexPortal		
UniProtKB	P62316	SNRPD2	part_of	GO:0005681	PMID:38467877	IPI		C	Small nuclear ribonucleoprotein Sm D2	SNRPD2|SNRPD1	protein	taxon:9606	20251229	ComplexPortal		
UniProtKB	P62316	SNRPD2	part_of	GO:0005681	PMID:39068178	IPI		C	Small nuclear ribonucleoprotein Sm D2	SNRPD2|SNRPD1	protein	taxon:9606	20251229	ComplexPortal		
UniProtKB	P62316	SNRPD2	part_of	GO:0005681	PMID:39809272	IPI		C	Small nuclear ribonucleoprotein Sm D2	SNRPD2|SNRPD1	protein	taxon:9606	20251229	ComplexPortal		
UniProtKB	P62316	SNRPD2	part_of	GO:0005682	GO_REF:0000033	IBA	PANTHER:PTN000299609|PomBase:SPAC2C4.03c|SGD:S000004265	C	Small nuclear ribonucleoprotein Sm D2	SNRPD2|SNRPD1	protein	taxon:9606	20241120	GO_Central		
UniProtKB	P62316	SNRPD2	part_of	GO:0005682	PMID:15564372	NAS		C	Small nuclear ribonucleoprotein Sm D2	SNRPD2|SNRPD1	protein	taxon:9606	20251229	ComplexPortal		
UniProtKB	P62316	SNRPD2	part_of	GO:0005682	PMID:36322420	NAS		C	Small nuclear ribonucleoprotein Sm D2	SNRPD2|SNRPD1	protein	taxon:9606	20251229	ComplexPortal		
UniProtKB	P62316	SNRPD2	part_of	GO:0005682	PMID:38467877	NAS		C	Small nuclear ribonucleoprotein Sm D2	SNRPD2|SNRPD1	protein	taxon:9606	20251229	ComplexPortal		
UniProtKB	P62316	SNRPD2	part_of	GO:0005684	PMID:32494006	IDA		C	Small nuclear ribonucleoprotein Sm D2	SNRPD2|SNRPD1	protein	taxon:9606	20230920	UniProt		
UniProtKB	P62316	SNRPD2	part_of	GO:0005684	PMID:36797247	IDA		C	Small nuclear ribonucleoprotein Sm D2	SNRPD2|SNRPD1	protein	taxon:9606	20230920	UniProt		
UniProtKB	P62316	SNRPD2	part_of	GO:0005685	GO_REF:0000033	IBA	PANTHER:PTN000299609|PomBase:SPAC2C4.03c|RGD:1305065|SGD:S000004265|UniProtKB:P62316	C	Small nuclear ribonucleoprotein Sm D2	SNRPD2|SNRPD1	protein	taxon:9606	20260528	GO_Central		
UniProtKB	P62316	SNRPD2	part_of	GO:0005685	PMID:15564372	NAS		C	Small nuclear ribonucleoprotein Sm D2	SNRPD2|SNRPD1	protein	taxon:9606	20251229	ComplexPortal		
UniProtKB	P62316	SNRPD2	part_of	GO:0005685	PMID:21113136	IDA		C	Small nuclear ribonucleoprotein Sm D2	SNRPD2|SNRPD1	protein	taxon:9606	20131213	UniProt		
UniProtKB	P62316	SNRPD2	part_of	GO:0005685	PMID:25555158	IDA		C	Small nuclear ribonucleoprotein Sm D2	SNRPD2|SNRPD1	protein	taxon:9606	20180913	UniProt		
UniProtKB	P62316	SNRPD2	part_of	GO:0005685	PMID:33677607	IPI		C	Small nuclear ribonucleoprotein Sm D2	SNRPD2|SNRPD1	protein	taxon:9606	20251229	ComplexPortal		
UniProtKB	P62316	SNRPD2	part_of	GO:0005686	GO_REF:0000033	IBA	PANTHER:PTN000299609|PomBase:SPAC2C4.03c	C	Small nuclear ribonucleoprotein Sm D2	SNRPD2|SNRPD1	protein	taxon:9606	20170228	GO_Central		
UniProtKB	P62316	SNRPD2	part_of	GO:0005686	PMID:15564372	NAS		C	Small nuclear ribonucleoprotein Sm D2	SNRPD2|SNRPD1	protein	taxon:9606	20251229	ComplexPortal		
UniProtKB	P62316	SNRPD2	part_of	GO:0005686	PMID:31744343	NAS		C	Small nuclear ribonucleoprotein Sm D2	SNRPD2|SNRPD1	protein	taxon:9606	20251229	ComplexPortal		
UniProtKB	P62316	SNRPD2	part_of	GO:0005687	PMID:15564372	NAS		C	Small nuclear ribonucleoprotein Sm D2	SNRPD2|SNRPD1	protein	taxon:9606	20251229	ComplexPortal		
UniProtKB	P62316	SNRPD2	part_of	GO:0005687	PMID:21516107	IDA		C	Small nuclear ribonucleoprotein Sm D2	SNRPD2|SNRPD1	protein	taxon:9606	20131213	UniProt		
UniProtKB	P62316	SNRPD2	part_of	GO:0005687	PMID:39068178	NAS		C	Small nuclear ribonucleoprotein Sm D2	SNRPD2|SNRPD1	protein	taxon:9606	20251229	ComplexPortal		
UniProtKB	P62316	SNRPD2	part_of	GO:0005689	GO_REF:0000117	IEA	ARBA:ARBA00086663	C	Small nuclear ribonucleoprotein Sm D2	SNRPD2|SNRPD1	protein	taxon:9606	20260727	UniProt		
UniProtKB	P62316	SNRPD2	part_of	GO:0005689	PMID:15146077	IDA		C	Small nuclear ribonucleoprotein Sm D2	SNRPD2|SNRPD1	protein	taxon:9606	20101105	UniProt		
UniProtKB	P62316	SNRPD2	part_of	GO:0005689	PMID:39809272	IPI		C	Small nuclear ribonucleoprotein Sm D2	SNRPD2|SNRPD1	protein	taxon:9606	20251229	ComplexPortal		
UniProtKB	P62316	SNRPD2	part_of	GO:0005690	PMID:10545122	NAS		C	Small nuclear ribonucleoprotein Sm D2	SNRPD2|SNRPD1	protein	taxon:9606	20251229	ComplexPortal		
UniProtKB	P62316	SNRPD2	part_of	GO:0030532	GO_REF:0000002	IEA	InterPro:IPR027248	C	Small nuclear ribonucleoprotein Sm D2	SNRPD2|SNRPD1	protein	taxon:9606	20260727	InterPro		
UniProtKB	P62316	SNRPD2	part_of	GO:0030532	PMID:1701240	TAS		C	Small nuclear ribonucleoprotein Sm D2	SNRPD2|SNRPD1	protein	taxon:9606	20061115	PINC		
UniProtKB	P62316	SNRPD2	part_of	GO:0034693	GO_REF:0000117	IEA	ARBA:ARBA00098435	C	Small nuclear ribonucleoprotein Sm D2	SNRPD2|SNRPD1	protein	taxon:9606	20260727	UniProt		
UniProtKB	P62316	SNRPD2	part_of	GO:0034693	PMID:15780942	IPI		C	Small nuclear ribonucleoprotein Sm D2	SNRPD2|SNRPD1	protein	taxon:9606	20251229	ComplexPortal		
UniProtKB	P62316	SNRPD2	part_of	GO:0034709	PMID:18984161	IDA		C	Small nuclear ribonucleoprotein Sm D2	SNRPD2|SNRPD1	protein	taxon:9606	20131211	UniProt		
UniProtKB	P62316	SNRPD2	part_of	GO:0034715	GO_REF:0000033	IBA	PANTHER:PTN000299609|UniProtKB:P62316	C	Small nuclear ribonucleoprotein Sm D2	SNRPD2|SNRPD1	protein	taxon:9606	20230301	GO_Central		
UniProtKB	P62316	SNRPD2	part_of	GO:0034715	PMID:18984161	IDA		C	Small nuclear ribonucleoprotein Sm D2	SNRPD2|SNRPD1	protein	taxon:9606	20131211	UniProt		
UniProtKB	P62316	SNRPD2	part_of	GO:0034719	PMID:18984161	IDA		C	Small nuclear ribonucleoprotein Sm D2	SNRPD2|SNRPD1	protein	taxon:9606	20131211	UniProt		
UniProtKB	P62316	SNRPD2	part_of	GO:0046540	GO_REF:0000033	IBA	PANTHER:PTN000299609|SGD:S000004265|UniProtKB:P62316	C	Small nuclear ribonucleoprotein Sm D2	SNRPD2|SNRPD1	protein	taxon:9606	20200808	GO_Central		
UniProtKB	P62316	SNRPD2	part_of	GO:0046540	PMID:26912367	IDA		C	Small nuclear ribonucleoprotein Sm D2	SNRPD2|SNRPD1	protein	taxon:9606	20180913	UniProt		
UniProtKB	P62316	SNRPD2	part_of	GO:0046540	PMID:30975767	IPI		C	Small nuclear ribonucleoprotein Sm D2	SNRPD2|SNRPD1	protein	taxon:9606	20251229	ComplexPortal		
UniProtKB	P62316	SNRPD2	part_of	GO:0071001	PMID:14685174	NAS		C	Small nuclear ribonucleoprotein Sm D2	SNRPD2|SNRPD1	protein	taxon:9606	20250807	ComplexPortal		
UniProtKB	P62316	SNRPD2	part_of	GO:0071002	PMID:11971955	NAS		C	Small nuclear ribonucleoprotein Sm D2	SNRPD2|SNRPD1	protein	taxon:9606	20250828	ComplexPortal		
UniProtKB	P62316	SNRPD2	part_of	GO:0071005	PMID:28781166	IDA		C	Small nuclear ribonucleoprotein Sm D2	SNRPD2|SNRPD1	protein	taxon:9606	20180913	UniProt		
UniProtKB	P62316	SNRPD2	part_of	GO:0071006	PMID:35705093	IPI		C	Small nuclear ribonucleoprotein Sm D2	SNRPD2|SNRPD1	protein	taxon:9606	20251229	ComplexPortal		
UniProtKB	P62316	SNRPD2	part_of	GO:0071006	PMID:39068178	IPI		C	Small nuclear ribonucleoprotein Sm D2	SNRPD2|SNRPD1	protein	taxon:9606	20251229	ComplexPortal		
UniProtKB	P62316	SNRPD2	part_of	GO:0071007	PMID:28076346	IDA		C	Small nuclear ribonucleoprotein Sm D2	SNRPD2|SNRPD1	protein	taxon:9606	20180123	UniProt		
UniProtKB	P62316	SNRPD2	part_of	GO:0071007	PMID:35705093	IPI		C	Small nuclear ribonucleoprotein Sm D2	SNRPD2|SNRPD1	protein	taxon:9606	20251229	ComplexPortal		
UniProtKB	P62316	SNRPD2	part_of	GO:0071009	PMID:38484052	NAS		C	Small nuclear ribonucleoprotein Sm D2	SNRPD2|SNRPD1	protein	taxon:9606	20251229	ComplexPortal		
UniProtKB	P62316	SNRPD2	part_of	GO:0071011	GO_REF:0000033	IBA	PANTHER:PTN000299609|UniProtKB:P62316	C	Small nuclear ribonucleoprotein Sm D2	SNRPD2|SNRPD1	protein	taxon:9606	20251219	GO_Central		
UniProtKB	P62316	SNRPD2	part_of	GO:0071011	PMID:30975767	IPI		C	Small nuclear ribonucleoprotein Sm D2	SNRPD2|SNRPD1	protein	taxon:9606	20251229	ComplexPortal		
UniProtKB	P62316	SNRPD2	part_of	GO:0071011	PMID:38383864	NAS		C	Small nuclear ribonucleoprotein Sm D2	SNRPD2|SNRPD1	protein	taxon:9606	20251229	ComplexPortal		
UniProtKB	P62316	SNRPD2	part_of	GO:0071013	GO_REF:0000033	IBA	PANTHER:PTN000299609|UniProtKB:P62316	C	Small nuclear ribonucleoprotein Sm D2	SNRPD2|SNRPD1	protein	taxon:9606	20251219	GO_Central		
UniProtKB	P62316	SNRPD2	part_of	GO:0071013	PMID:11991638	IDA		C	Small nuclear ribonucleoprotein Sm D2	SNRPD2|SNRPD1	protein	taxon:9606	20110302	UniProt		
UniProtKB	P62316	SNRPD2	part_of	GO:0071014	PMID:30728453	IPI		C	Small nuclear ribonucleoprotein Sm D2	SNRPD2|SNRPD1	protein	taxon:9606	20251229	ComplexPortal		
UniProtKB	P62316	SNRPD2	part_of	GO:0071016	PMID:38484052	IPI		C	Small nuclear ribonucleoprotein Sm D2	SNRPD2|SNRPD1	protein	taxon:9606	20251229	ComplexPortal		
UniProtKB	P62316	SNRPD2	part_of	GO:0071018	PMID:33509932	IPI		C	Small nuclear ribonucleoprotein Sm D2	SNRPD2|SNRPD1	protein	taxon:9606	20251229	ComplexPortal		
UniProtKB	P62316	SNRPD2	part_of	GO:0071020	PMID:30728453	IPI		C	Small nuclear ribonucleoprotein Sm D2	SNRPD2|SNRPD1	protein	taxon:9606	20251229	ComplexPortal		
UniProtKB	P62318	SNRPD3	acts_upstream_of_or_within	GO:0006479	PMID:18495660	IDA		P	Small nuclear ribonucleoprotein Sm D3	SNRPD3	protein	taxon:9606	20150204	MGI		
UniProtKB	P62318	SNRPD3	enables	GO:0003723	GO_REF:0000002	IEA	InterPro:IPR047575	F	Small nuclear ribonucleoprotein Sm D3	SNRPD3	protein	taxon:9606	20260727	InterPro		
UniProtKB	P62318	SNRPD3	enables	GO:0003723	GO_REF:0000033	IBA	AGI_LocusCode:AT4G02840|MGI:MGI:1914582|PANTHER:PTN000596745|PomBase:SPBC30D10.06|SGD:S000000914|SGD:S000003306|SGD:S000004137|UniProtKB:P62318|UniProtKB:Q38BA6	F	Small nuclear ribonucleoprotein Sm D3	SNRPD3	protein	taxon:9606	20250903	GO_Central		
UniProtKB	P62318	SNRPD3	enables	GO:0003723	PMID:18082603	IPI	RNAcentral:URS00004416C5_9606	F	Small nuclear ribonucleoprotein Sm D3	SNRPD3	protein	taxon:9606	20170621	BHF-UCL		
UniProtKB	P62318	SNRPD3	enables	GO:0003723	PMID:22681889	HDA		F	Small nuclear ribonucleoprotein Sm D3	SNRPD3	protein	taxon:9606	20140203	UniProt		
UniProtKB	P62318	SNRPD3	enables	GO:0005515	PMID:10500148	IPI	UniProtKB:Q16637	F	Small nuclear ribonucleoprotein Sm D3	SNRPD3	protein	taxon:9606	20210607	UniProt		
UniProtKB	P62318	SNRPD3	enables	GO:0005515	PMID:11714716	IPI	UniProtKB:Q8TEQ6	F	Small nuclear ribonucleoprotein Sm D3	SNRPD3	protein	taxon:9606	20061120	UniProt		
UniProtKB	P62318	SNRPD3	enables	GO:0005515	PMID:11748230	IPI	UniProtKB:Q8WXD5	F	Small nuclear ribonucleoprotein Sm D3	SNRPD3	protein	taxon:9606	20061120	UniProt		
UniProtKB	P62318	SNRPD3	enables	GO:0005515	PMID:12065586	IPI	UniProtKB:Q9H840	F	Small nuclear ribonucleoprotein Sm D3	SNRPD3	protein	taxon:9606	20061120	UniProt		
UniProtKB	P62318	SNRPD3	enables	GO:0005515	PMID:15231747	IPI	UniProtKB:P62310	F	Small nuclear ribonucleoprotein Sm D3	SNRPD3	protein	taxon:9606	20260725	IntAct		
UniProtKB	P62318	SNRPD3	enables	GO:0005515	PMID:15231747	IPI	UniProtKB:Q9UK45	F	Small nuclear ribonucleoprotein Sm D3	SNRPD3	protein	taxon:9606	20260725	IntAct		
UniProtKB	P62318	SNRPD3	enables	GO:0005515	PMID:17332742	IPI	UniProtKB:Q15428	F	Small nuclear ribonucleoprotein Sm D3	SNRPD3	protein	taxon:9606	20260725	IntAct		
UniProtKB	P62318	SNRPD3	enables	GO:0005515	PMID:18984161	IPI	UniProtKB:P14678	F	Small nuclear ribonucleoprotein Sm D3	SNRPD3	protein	taxon:9606	20260725	IntAct		
UniProtKB	P62318	SNRPD3	enables	GO:0005515	PMID:18984161	IPI	UniProtKB:P54105	F	Small nuclear ribonucleoprotein Sm D3	SNRPD3	protein	taxon:9606	20260725	IntAct		
UniProtKB	P62318	SNRPD3	enables	GO:0005515	PMID:19325628	IPI	UniProtKB:P14678	F	Small nuclear ribonucleoprotein Sm D3	SNRPD3	protein	taxon:9606	20260725	IntAct		
UniProtKB	P62318	SNRPD3	enables	GO:0005515	PMID:21988832	IPI	UniProtKB:P54105	F	Small nuclear ribonucleoprotein Sm D3	SNRPD3	protein	taxon:9606	20260725	IntAct		
UniProtKB	P62318	SNRPD3	enables	GO:0005515	PMID:21988832	IPI	UniProtKB:Q9UK45	F	Small nuclear ribonucleoprotein Sm D3	SNRPD3	protein	taxon:9606	20260725	IntAct		
UniProtKB	P62318	SNRPD3	enables	GO:0005515	PMID:22101937	IPI	UniProtKB:O75940	F	Small nuclear ribonucleoprotein Sm D3	SNRPD3	protein	taxon:9606	20210616	UniProt		
UniProtKB	P62318	SNRPD3	enables	GO:0005515	PMID:22101937	IPI	UniProtKB:Q16637	F	Small nuclear ribonucleoprotein Sm D3	SNRPD3	protein	taxon:9606	20210616	UniProt		
UniProtKB	P62318	SNRPD3	enables	GO:0005515	PMID:22365833	IPI	UniProtKB:P14678	F	Small nuclear ribonucleoprotein Sm D3	SNRPD3	protein	taxon:9606	20260725	IntAct		
UniProtKB	P62318	SNRPD3	enables	GO:0005515	PMID:22365833	IPI	UniProtKB:P54105	F	Small nuclear ribonucleoprotein Sm D3	SNRPD3	protein	taxon:9606	20260725	IntAct		
UniProtKB	P62318	SNRPD3	enables	GO:0005515	PMID:22365833	IPI	UniProtKB:P62310	F	Small nuclear ribonucleoprotein Sm D3	SNRPD3	protein	taxon:9606	20260725	IntAct		
UniProtKB	P62318	SNRPD3	enables	GO:0005515	PMID:22365833	IPI	UniProtKB:Q9UK45	F	Small nuclear ribonucleoprotein Sm D3	SNRPD3	protein	taxon:9606	20260725	IntAct		
UniProtKB	P62318	SNRPD3	enables	GO:0005515	PMID:23236152	IPI	UniProtKB:P84090	F	Small nuclear ribonucleoprotein Sm D3	SNRPD3	protein	taxon:9606	20260725	IntAct		
UniProtKB	P62318	SNRPD3	enables	GO:0005515	PMID:30021884	IPI	UniProtKB:P08579	F	Small nuclear ribonucleoprotein Sm D3	SNRPD3	protein	taxon:9606	20260725	IntAct	occurs_in(GO:0005634)	
UniProtKB	P62318	SNRPD3	enables	GO:0005515	PMID:30021884	IPI	UniProtKB:Q96SB4	F	Small nuclear ribonucleoprotein Sm D3	SNRPD3	protein	taxon:9606	20260725	IntAct	occurs_in(GO:0005634)	
UniProtKB	P62318	SNRPD3	enables	GO:0005515	PMID:32296183	IPI	UniProtKB:P54105	F	Small nuclear ribonucleoprotein Sm D3	SNRPD3	protein	taxon:9606	20260725	IntAct		
UniProtKB	P62318	SNRPD3	enables	GO:0005515	PMID:32296183	IPI	UniProtKB:P62310	F	Small nuclear ribonucleoprotein Sm D3	SNRPD3	protein	taxon:9606	20260725	IntAct		
UniProtKB	P62318	SNRPD3	enables	GO:0005515	PMID:32296183	IPI	UniProtKB:Q96HA8	F	Small nuclear ribonucleoprotein Sm D3	SNRPD3	protein	taxon:9606	20260725	IntAct		
UniProtKB	P62318	SNRPD3	enables	GO:0005515	PMID:32814053	IPI	UniProtKB:P54253	F	Small nuclear ribonucleoprotein Sm D3	SNRPD3	protein	taxon:9606	20260725	IntAct		
UniProtKB	P62318	SNRPD3	enables	GO:0005515	PMID:33961781	IPI	UniProtKB:P08579	F	Small nuclear ribonucleoprotein Sm D3	SNRPD3	protein	taxon:9606	20260725	IntAct	occurs_in(GO:0005634)	
UniProtKB	P62318	SNRPD3	enables	GO:0005515	PMID:33961781	IPI	UniProtKB:P14678	F	Small nuclear ribonucleoprotein Sm D3	SNRPD3	protein	taxon:9606	20260725	IntAct		
UniProtKB	P62318	SNRPD3	enables	GO:0005515	PMID:33961781	IPI	UniProtKB:P54105	F	Small nuclear ribonucleoprotein Sm D3	SNRPD3	protein	taxon:9606	20260725	IntAct		
UniProtKB	P62318	SNRPD3	enables	GO:0005515	PMID:33961781	IPI	UniProtKB:Q15428	F	Small nuclear ribonucleoprotein Sm D3	SNRPD3	protein	taxon:9606	20260725	IntAct		
UniProtKB	P62318	SNRPD3	enables	GO:0005515	PMID:33961781	IPI	UniProtKB:Q96SB4	F	Small nuclear ribonucleoprotein Sm D3	SNRPD3	protein	taxon:9606	20260725	IntAct	occurs_in(GO:0005634)	
UniProtKB	P62318	SNRPD3	enables	GO:0005515	PMID:35271311	IPI	UniProtKB:P14678	F	Small nuclear ribonucleoprotein Sm D3	SNRPD3	protein	taxon:9606	20260725	IntAct		
UniProtKB	P62318	SNRPD3	enables	GO:0005515	PMID:35271311	IPI	UniProtKB:P54105	F	Small nuclear ribonucleoprotein Sm D3	SNRPD3	protein	taxon:9606	20260725	IntAct		
UniProtKB	P62318	SNRPD3	enables	GO:0005515	PMID:37248947	IPI	UniProtKB:P14678	F	Small nuclear ribonucleoprotein Sm D3	SNRPD3	protein	taxon:9606	20260725	IntAct		
UniProtKB	P62318	SNRPD3	enables	GO:0019899	PMID:17709427	IPI	UniProtKB:O14744	F	Small nuclear ribonucleoprotein Sm D3	SNRPD3	protein	taxon:9606	20090422	UniProt		
UniProtKB	P62318	SNRPD3	enables	GO:0019899	PMID:17709427	IPI	UniProtKB:Q9NVM4	F	Small nuclear ribonucleoprotein Sm D3	SNRPD3	protein	taxon:9606	20090422	UniProt		
UniProtKB	P62318	SNRPD3	enables	GO:0070034	PMID:18082603	IPI	RNAcentral:URS00004A7003_9606	F	Small nuclear ribonucleoprotein Sm D3	SNRPD3	protein	taxon:9606	20151112	BHF-UCL		
UniProtKB	P62318	SNRPD3	enables	GO:0071208	GO_REF:0000024	ISS	UniProtKB:P62320	F	Small nuclear ribonucleoprotein Sm D3	SNRPD3	protein	taxon:9606	20091202	UniProt		
UniProtKB	P62318	SNRPD3	enables	GO:0071208	GO_REF:0000107	IEA	UniProtKB:P62320|ensembl:ENSMUSP00000020397	F	Small nuclear ribonucleoprotein Sm D3	SNRPD3	protein	taxon:9606	20260724	Ensembl		
UniProtKB	P62318	SNRPD3	enables	GO:0071209	PMID:18082603	IPI	RNAcentral:URS000039C168_9606	F	Small nuclear ribonucleoprotein Sm D3	SNRPD3	protein	taxon:9606	20151112	BHF-UCL		
UniProtKB	P62318	SNRPD3	involved_in	GO:0000244	PMID:38484052	NAS		P	Small nuclear ribonucleoprotein Sm D3	SNRPD3	protein	taxon:9606	20250828	ComplexPortal		
UniProtKB	P62318	SNRPD3	involved_in	GO:0000245	PMID:39068178	NAS		P	Small nuclear ribonucleoprotein Sm D3	SNRPD3	protein	taxon:9606	20251229	ComplexPortal		
UniProtKB	P62318	SNRPD3	involved_in	GO:0000387	GO_REF:0000002	IEA	InterPro:IPR034099	P	Small nuclear ribonucleoprotein Sm D3	SNRPD3	protein	taxon:9606	20260727	InterPro		
UniProtKB	P62318	SNRPD3	involved_in	GO:0000387	GO_REF:0000033	IBA	PANTHER:PTN000596745|UniProtKB:P62314|UniProtKB:P62318	P	Small nuclear ribonucleoprotein Sm D3	SNRPD3	protein	taxon:9606	20170228	GO_Central		
UniProtKB	P62318	SNRPD3	involved_in	GO:0000387	PMID:18984161	IDA		P	Small nuclear ribonucleoprotein Sm D3	SNRPD3	protein	taxon:9606	20131211	UniProt		
UniProtKB	P62318	SNRPD3	involved_in	GO:0000387	PMID:30975767	NAS		P	Small nuclear ribonucleoprotein Sm D3	SNRPD3	protein	taxon:9606	20251229	ComplexPortal		
UniProtKB	P62318	SNRPD3	involved_in	GO:0000387	PMID:36322420	NAS		P	Small nuclear ribonucleoprotein Sm D3	SNRPD3	protein	taxon:9606	20251229	ComplexPortal		
UniProtKB	P62318	SNRPD3	involved_in	GO:0000388	PMID:38484052	NAS		P	Small nuclear ribonucleoprotein Sm D3	SNRPD3	protein	taxon:9606	20251229	ComplexPortal		
UniProtKB	P62318	SNRPD3	involved_in	GO:0000398	PMID:10545122	NAS		P	Small nuclear ribonucleoprotein Sm D3	SNRPD3	protein	taxon:9606	20251229	ComplexPortal		
UniProtKB	P62318	SNRPD3	involved_in	GO:0000398	PMID:11971955	NAS		P	Small nuclear ribonucleoprotein Sm D3	SNRPD3	protein	taxon:9606	20250828	ComplexPortal		
UniProtKB	P62318	SNRPD3	involved_in	GO:0000398	PMID:11991638	IC	GO:0071013	P	Small nuclear ribonucleoprotein Sm D3	SNRPD3	protein	taxon:9606	20110302	UniProt		
UniProtKB	P62318	SNRPD3	involved_in	GO:0000398	PMID:15564372	NAS		P	Small nuclear ribonucleoprotein Sm D3	SNRPD3	protein	taxon:9606	20251229	ComplexPortal		
UniProtKB	P62318	SNRPD3	involved_in	GO:0000398	PMID:28076346	IDA		P	Small nuclear ribonucleoprotein Sm D3	SNRPD3	protein	taxon:9606	20180913	UniProt		
UniProtKB	P62318	SNRPD3	involved_in	GO:0000398	PMID:29360106	NAS		P	Small nuclear ribonucleoprotein Sm D3	SNRPD3	protein	taxon:9606	20251229	ComplexPortal		
UniProtKB	P62318	SNRPD3	involved_in	GO:0000398	PMID:30728453	NAS		P	Small nuclear ribonucleoprotein Sm D3	SNRPD3	protein	taxon:9606	20251229	ComplexPortal		
UniProtKB	P62318	SNRPD3	involved_in	GO:0000398	PMID:30975767	NAS		P	Small nuclear ribonucleoprotein Sm D3	SNRPD3	protein	taxon:9606	20251229	ComplexPortal		
UniProtKB	P62318	SNRPD3	involved_in	GO:0000398	PMID:31744343	NAS		P	Small nuclear ribonucleoprotein Sm D3	SNRPD3	protein	taxon:9606	20251229	ComplexPortal		
UniProtKB	P62318	SNRPD3	involved_in	GO:0000398	PMID:32494006	IDA		P	Small nuclear ribonucleoprotein Sm D3	SNRPD3	protein	taxon:9606	20230920	UniProt		
UniProtKB	P62318	SNRPD3	involved_in	GO:0000398	PMID:33509932	NAS		P	Small nuclear ribonucleoprotein Sm D3	SNRPD3	protein	taxon:9606	20251229	ComplexPortal		
UniProtKB	P62318	SNRPD3	involved_in	GO:0000398	PMID:33677607	NAS		P	Small nuclear ribonucleoprotein Sm D3	SNRPD3	protein	taxon:9606	20251229	ComplexPortal		
UniProtKB	P62318	SNRPD3	involved_in	GO:0000398	PMID:35705093	NAS		P	Small nuclear ribonucleoprotein Sm D3	SNRPD3	protein	taxon:9606	20251229	ComplexPortal		
UniProtKB	P62318	SNRPD3	involved_in	GO:0000398	PMID:36797247	IDA		P	Small nuclear ribonucleoprotein Sm D3	SNRPD3	protein	taxon:9606	20230920	UniProt		
UniProtKB	P62318	SNRPD3	involved_in	GO:0000398	PMID:38467877	NAS		P	Small nuclear ribonucleoprotein Sm D3	SNRPD3	protein	taxon:9606	20251229	ComplexPortal		
UniProtKB	P62318	SNRPD3	involved_in	GO:0000398	PMID:39068178	NAS		P	Small nuclear ribonucleoprotein Sm D3	SNRPD3	protein	taxon:9606	20251229	ComplexPortal		
UniProtKB	P62318	SNRPD3	involved_in	GO:0000398	PMID:39809272	NAS		P	Small nuclear ribonucleoprotein Sm D3	SNRPD3	protein	taxon:9606	20251229	ComplexPortal		
UniProtKB	P62318	SNRPD3	involved_in	GO:0006396	GO_REF:0000002	IEA	InterPro:IPR027141	P	Small nuclear ribonucleoprotein Sm D3	SNRPD3	protein	taxon:9606	20260727	InterPro		
UniProtKB	P62318	SNRPD3	involved_in	GO:0008380	PMID:1701240	TAS		P	Small nuclear ribonucleoprotein Sm D3	SNRPD3	protein	taxon:9606	20061115	PINC		
UniProtKB	P62318	SNRPD3	involved_in	GO:0036261	PMID:15526162	NAS		P	Small nuclear ribonucleoprotein Sm D3	SNRPD3	protein	taxon:9606	20251229	ComplexPortal		
UniProtKB	P62318	SNRPD3	involved_in	GO:0036261	PMID:15564372	NAS		P	Small nuclear ribonucleoprotein Sm D3	SNRPD3	protein	taxon:9606	20251229	ComplexPortal		
UniProtKB	P62318	SNRPD3	involved_in	GO:0048025	PMID:36322420	NAS		P	Small nuclear ribonucleoprotein Sm D3	SNRPD3	protein	taxon:9606	20251229	ComplexPortal		
UniProtKB	P62318	SNRPD3	involved_in	GO:0071045	PMID:15526162	NAS		P	Small nuclear ribonucleoprotein Sm D3	SNRPD3	protein	taxon:9606	20251229	ComplexPortal		
UniProtKB	P62318	SNRPD3	involved_in	GO:1903241	PMID:31744343	NAS		P	Small nuclear ribonucleoprotein Sm D3	SNRPD3	protein	taxon:9606	20251229	ComplexPortal		
UniProtKB	P62318	SNRPD3	located_in	GO:0005634	GO_REF:0000044	IEA	UniProtKB-SubCell:SL-0191	C	Small nuclear ribonucleoprotein Sm D3	SNRPD3	protein	taxon:9606	20260727	UniProt		
UniProtKB	P62318	SNRPD3	located_in	GO:0005634	GO_REF:0000107	IEA	UniProtKB:P62320|ensembl:ENSMUSP00000020397	C	Small nuclear ribonucleoprotein Sm D3	SNRPD3	protein	taxon:9606	20260724	Ensembl		
UniProtKB	P62318	SNRPD3	located_in	GO:0005634	PMID:11574479	EXP		C	Small nuclear ribonucleoprotein Sm D3	SNRPD3	protein	taxon:9606	20251027	UniProt		
UniProtKB	P62318	SNRPD3	located_in	GO:0005634	PMID:11991638	EXP		C	Small nuclear ribonucleoprotein Sm D3	SNRPD3	protein	taxon:9606	20251027	UniProt		
UniProtKB	P62318	SNRPD3	located_in	GO:0005634	PMID:21113136	NAS		C	Small nuclear ribonucleoprotein Sm D3	SNRPD3	protein	taxon:9606	20251229	ComplexPortal		
UniProtKB	P62318	SNRPD3	located_in	GO:0005634	PMID:26912367	EXP		C	Small nuclear ribonucleoprotein Sm D3	SNRPD3	protein	taxon:9606	20251027	UniProt		
UniProtKB	P62318	SNRPD3	located_in	GO:0005634	PMID:28076346	IDA		C	Small nuclear ribonucleoprotein Sm D3	SNRPD3	protein	taxon:9606	20180913	UniProt		
UniProtKB	P62318	SNRPD3	located_in	GO:0005634	PMID:28502770	EXP		C	Small nuclear ribonucleoprotein Sm D3	SNRPD3	protein	taxon:9606	20251027	UniProt		
UniProtKB	P62318	SNRPD3	located_in	GO:0005634	PMID:28781166	EXP		C	Small nuclear ribonucleoprotein Sm D3	SNRPD3	protein	taxon:9606	20251027	UniProt		
UniProtKB	P62318	SNRPD3	located_in	GO:0005634	PMID:30975767	NAS		C	Small nuclear ribonucleoprotein Sm D3	SNRPD3	protein	taxon:9606	20251229	ComplexPortal		
UniProtKB	P62318	SNRPD3	located_in	GO:0005634	PMID:31744343	NAS		C	Small nuclear ribonucleoprotein Sm D3	SNRPD3	protein	taxon:9606	20251229	ComplexPortal		
UniProtKB	P62318	SNRPD3	located_in	GO:0005654	GO_REF:0000052	IDA		C	Small nuclear ribonucleoprotein Sm D3	SNRPD3	protein	taxon:9606	20251115	HPA		
UniProtKB	P62318	SNRPD3	located_in	GO:0005654	Reactome:R-HSA-111437	TAS		C	Small nuclear ribonucleoprotein Sm D3	SNRPD3	protein	taxon:9606	20130503	Reactome		
UniProtKB	P62318	SNRPD3	located_in	GO:0005654	Reactome:R-HSA-111438	TAS		C	Small nuclear ribonucleoprotein Sm D3	SNRPD3	protein	taxon:9606	20130503	Reactome		
UniProtKB	P62318	SNRPD3	located_in	GO:0005654	Reactome:R-HSA-191830	TAS		C	Small nuclear ribonucleoprotein Sm D3	SNRPD3	protein	taxon:9606	20130503	Reactome		
UniProtKB	P62318	SNRPD3	located_in	GO:0005654	Reactome:R-HSA-75079	TAS		C	Small nuclear ribonucleoprotein Sm D3	SNRPD3	protein	taxon:9606	20130503	Reactome		
UniProtKB	P62318	SNRPD3	located_in	GO:0005654	Reactome:R-HSA-75080	TAS		C	Small nuclear ribonucleoprotein Sm D3	SNRPD3	protein	taxon:9606	20130503	Reactome		
UniProtKB	P62318	SNRPD3	located_in	GO:0005654	Reactome:R-HSA-75081	TAS		C	Small nuclear ribonucleoprotein Sm D3	SNRPD3	protein	taxon:9606	20130503	Reactome		
UniProtKB	P62318	SNRPD3	located_in	GO:0005654	Reactome:R-HSA-75082	TAS		C	Small nuclear ribonucleoprotein Sm D3	SNRPD3	protein	taxon:9606	20130503	Reactome		
UniProtKB	P62318	SNRPD3	located_in	GO:0005654	Reactome:R-HSA-75083	TAS		C	Small nuclear ribonucleoprotein Sm D3	SNRPD3	protein	taxon:9606	20130503	Reactome		
UniProtKB	P62318	SNRPD3	located_in	GO:0005654	Reactome:R-HSA-77585	TAS		C	Small nuclear ribonucleoprotein Sm D3	SNRPD3	protein	taxon:9606	20130503	Reactome		
UniProtKB	P62318	SNRPD3	located_in	GO:0005654	Reactome:R-HSA-77586	TAS		C	Small nuclear ribonucleoprotein Sm D3	SNRPD3	protein	taxon:9606	20130503	Reactome		
UniProtKB	P62318	SNRPD3	located_in	GO:0005654	Reactome:R-HSA-9770119	TAS		C	Small nuclear ribonucleoprotein Sm D3	SNRPD3	protein	taxon:9606	20130503	Reactome		
UniProtKB	P62318	SNRPD3	located_in	GO:0005654	Reactome:R-HSA-9770129	TAS		C	Small nuclear ribonucleoprotein Sm D3	SNRPD3	protein	taxon:9606	20130503	Reactome		
UniProtKB	P62318	SNRPD3	located_in	GO:0005654	Reactome:R-HSA-9770131	TAS		C	Small nuclear ribonucleoprotein Sm D3	SNRPD3	protein	taxon:9606	20130503	Reactome		
UniProtKB	P62318	SNRPD3	located_in	GO:0005654	Reactome:R-HSA-9770132	TAS		C	Small nuclear ribonucleoprotein Sm D3	SNRPD3	protein	taxon:9606	20130503	Reactome		
UniProtKB	P62318	SNRPD3	located_in	GO:0005654	Reactome:R-HSA-9770141	TAS		C	Small nuclear ribonucleoprotein Sm D3	SNRPD3	protein	taxon:9606	20130503	Reactome		
UniProtKB	P62318	SNRPD3	located_in	GO:0005654	Reactome:R-HSA-9770142	TAS		C	Small nuclear ribonucleoprotein Sm D3	SNRPD3	protein	taxon:9606	20130503	Reactome		
UniProtKB	P62318	SNRPD3	located_in	GO:0005654	Reactome:R-HSA-9770145	TAS		C	Small nuclear ribonucleoprotein Sm D3	SNRPD3	protein	taxon:9606	20130503	Reactome		
UniProtKB	P62318	SNRPD3	located_in	GO:0005654	Reactome:R-HSA-9770236	TAS		C	Small nuclear ribonucleoprotein Sm D3	SNRPD3	protein	taxon:9606	20130503	Reactome		
UniProtKB	P62318	SNRPD3	located_in	GO:0005654	Reactome:R-HSA-9770847	TAS		C	Small nuclear ribonucleoprotein Sm D3	SNRPD3	protein	taxon:9606	20130503	Reactome		
UniProtKB	P62318	SNRPD3	located_in	GO:0005654	Reactome:R-HSA-9772351	TAS		C	Small nuclear ribonucleoprotein Sm D3	SNRPD3	protein	taxon:9606	20130503	Reactome		
UniProtKB	P62318	SNRPD3	located_in	GO:0005654	Reactome:R-HSA-9794542	TAS		C	Small nuclear ribonucleoprotein Sm D3	SNRPD3	protein	taxon:9606	20130503	Reactome		
UniProtKB	P62318	SNRPD3	located_in	GO:0005654	Reactome:R-HSA-9921507	TAS		C	Small nuclear ribonucleoprotein Sm D3	SNRPD3	protein	taxon:9606	20130503	Reactome		
UniProtKB	P62318	SNRPD3	located_in	GO:0005654	Reactome:R-HSA-9943567	TAS		C	Small nuclear ribonucleoprotein Sm D3	SNRPD3	protein	taxon:9606	20130503	Reactome		
UniProtKB	P62318	SNRPD3	located_in	GO:0005654	Reactome:R-HSA-9970141	TAS		C	Small nuclear ribonucleoprotein Sm D3	SNRPD3	protein	taxon:9606	20130503	Reactome		
UniProtKB	P62318	SNRPD3	located_in	GO:0005654	Reactome:R-HSA-9970179	TAS		C	Small nuclear ribonucleoprotein Sm D3	SNRPD3	protein	taxon:9606	20130503	Reactome		
UniProtKB	P62318	SNRPD3	located_in	GO:0005654	Reactome:R-HSA-9970189	TAS		C	Small nuclear ribonucleoprotein Sm D3	SNRPD3	protein	taxon:9606	20130503	Reactome		
UniProtKB	P62318	SNRPD3	located_in	GO:0005654	Reactome:R-HSA-9970190	TAS		C	Small nuclear ribonucleoprotein Sm D3	SNRPD3	protein	taxon:9606	20130503	Reactome		
UniProtKB	P62318	SNRPD3	located_in	GO:0005654	Reactome:R-HSA-9970191	TAS		C	Small nuclear ribonucleoprotein Sm D3	SNRPD3	protein	taxon:9606	20130503	Reactome		
UniProtKB	P62318	SNRPD3	located_in	GO:0005654	Reactome:R-HSA-9970193	TAS		C	Small nuclear ribonucleoprotein Sm D3	SNRPD3	protein	taxon:9606	20130503	Reactome		
UniProtKB	P62318	SNRPD3	located_in	GO:0005654	Reactome:R-HSA-9970282	TAS		C	Small nuclear ribonucleoprotein Sm D3	SNRPD3	protein	taxon:9606	20130503	Reactome		
UniProtKB	P62318	SNRPD3	located_in	GO:0005654	Reactome:R-HSA-9970294	TAS		C	Small nuclear ribonucleoprotein Sm D3	SNRPD3	protein	taxon:9606	20130503	Reactome		
UniProtKB	P62318	SNRPD3	located_in	GO:0005654	Reactome:R-HSA-9970318	TAS		C	Small nuclear ribonucleoprotein Sm D3	SNRPD3	protein	taxon:9606	20130503	Reactome		
UniProtKB	P62318	SNRPD3	located_in	GO:0005654	Reactome:R-HSA-9970320	TAS		C	Small nuclear ribonucleoprotein Sm D3	SNRPD3	protein	taxon:9606	20130503	Reactome		
UniProtKB	P62318	SNRPD3	located_in	GO:0005654	Reactome:R-HSA-9970428	TAS		C	Small nuclear ribonucleoprotein Sm D3	SNRPD3	protein	taxon:9606	20130503	Reactome		
UniProtKB	P62318	SNRPD3	located_in	GO:0005654	Reactome:R-HSA-9970429	TAS		C	Small nuclear ribonucleoprotein Sm D3	SNRPD3	protein	taxon:9606	20130503	Reactome		
UniProtKB	P62318	SNRPD3	located_in	GO:0005654	Reactome:R-HSA-9970431	TAS		C	Small nuclear ribonucleoprotein Sm D3	SNRPD3	protein	taxon:9606	20130503	Reactome		
UniProtKB	P62318	SNRPD3	located_in	GO:0005737	GO_REF:0000107	IEA	UniProtKB:P62320|ensembl:ENSMUSP00000020397	C	Small nuclear ribonucleoprotein Sm D3	SNRPD3	protein	taxon:9606	20260724	Ensembl		
UniProtKB	P62318	SNRPD3	located_in	GO:0005829	GO_REF:0000044	IEA	UniProtKB-SubCell:SL-0091	C	Small nuclear ribonucleoprotein Sm D3	SNRPD3	protein	taxon:9606	20260727	UniProt		
UniProtKB	P62318	SNRPD3	located_in	GO:0005829	GO_REF:0000052	IDA		C	Small nuclear ribonucleoprotein Sm D3	SNRPD3	protein	taxon:9606	20251115	HPA		
UniProtKB	P62318	SNRPD3	located_in	GO:0005829	PMID:18984161	IDA		C	Small nuclear ribonucleoprotein Sm D3	SNRPD3	protein	taxon:9606	20131211	UniProt		
UniProtKB	P62318	SNRPD3	located_in	GO:0005829	Reactome:R-HSA-191763	TAS		C	Small nuclear ribonucleoprotein Sm D3	SNRPD3	protein	taxon:9606	20130528	Reactome		
UniProtKB	P62318	SNRPD3	located_in	GO:0005829	Reactome:R-HSA-191784	TAS		C	Small nuclear ribonucleoprotein Sm D3	SNRPD3	protein	taxon:9606	20130528	Reactome		
UniProtKB	P62318	SNRPD3	located_in	GO:0005829	Reactome:R-HSA-191786	TAS		C	Small nuclear ribonucleoprotein Sm D3	SNRPD3	protein	taxon:9606	20130528	Reactome		
UniProtKB	P62318	SNRPD3	located_in	GO:0005829	Reactome:R-HSA-191790	TAS		C	Small nuclear ribonucleoprotein Sm D3	SNRPD3	protein	taxon:9606	20130528	Reactome		
UniProtKB	P62318	SNRPD3	located_in	GO:0005829	Reactome:R-HSA-191830	TAS		C	Small nuclear ribonucleoprotein Sm D3	SNRPD3	protein	taxon:9606	20130528	Reactome		
UniProtKB	P62318	SNRPD3	located_in	GO:0016604	GO_REF:0000052	IDA		C	Small nuclear ribonucleoprotein Sm D3	SNRPD3	protein	taxon:9606	20251115	HPA		
UniProtKB	P62318	SNRPD3	part_of	GO:0000243	GO_REF:0000033	IBA	PANTHER:PTN000596880|SGD:S000004137	C	Small nuclear ribonucleoprotein Sm D3	SNRPD3	protein	taxon:9606	20170228	GO_Central		
UniProtKB	P62318	SNRPD3	part_of	GO:0005681	GO_REF:0000002	IEA	InterPro:IPR034099	C	Small nuclear ribonucleoprotein Sm D3	SNRPD3	protein	taxon:9606	20260727	InterPro		
UniProtKB	P62318	SNRPD3	part_of	GO:0005681	PMID:10545122	NAS		C	Small nuclear ribonucleoprotein Sm D3	SNRPD3	protein	taxon:9606	20251229	ComplexPortal		
UniProtKB	P62318	SNRPD3	part_of	GO:0005681	PMID:11971955	NAS		C	Small nuclear ribonucleoprotein Sm D3	SNRPD3	protein	taxon:9606	20250828	ComplexPortal		
UniProtKB	P62318	SNRPD3	part_of	GO:0005681	PMID:30728453	IPI		C	Small nuclear ribonucleoprotein Sm D3	SNRPD3	protein	taxon:9606	20251229	ComplexPortal		
UniProtKB	P62318	SNRPD3	part_of	GO:0005681	PMID:30975767	IPI		C	Small nuclear ribonucleoprotein Sm D3	SNRPD3	protein	taxon:9606	20251229	ComplexPortal		
UniProtKB	P62318	SNRPD3	part_of	GO:0005681	PMID:30975767	NAS		C	Small nuclear ribonucleoprotein Sm D3	SNRPD3	protein	taxon:9606	20250807	ComplexPortal		
UniProtKB	P62318	SNRPD3	part_of	GO:0005681	PMID:31744343	NAS		C	Small nuclear ribonucleoprotein Sm D3	SNRPD3	protein	taxon:9606	20251229	ComplexPortal		
UniProtKB	P62318	SNRPD3	part_of	GO:0005681	PMID:33677607	IPI		C	Small nuclear ribonucleoprotein Sm D3	SNRPD3	protein	taxon:9606	20251229	ComplexPortal		
UniProtKB	P62318	SNRPD3	part_of	GO:0005681	PMID:35705093	IPI		C	Small nuclear ribonucleoprotein Sm D3	SNRPD3	protein	taxon:9606	20251229	ComplexPortal		
UniProtKB	P62318	SNRPD3	part_of	GO:0005681	PMID:38383864	NAS		C	Small nuclear ribonucleoprotein Sm D3	SNRPD3	protein	taxon:9606	20251229	ComplexPortal		
UniProtKB	P62318	SNRPD3	part_of	GO:0005681	PMID:38467877	IPI		C	Small nuclear ribonucleoprotein Sm D3	SNRPD3	protein	taxon:9606	20251229	ComplexPortal		
UniProtKB	P62318	SNRPD3	part_of	GO:0005681	PMID:39068178	IPI		C	Small nuclear ribonucleoprotein Sm D3	SNRPD3	protein	taxon:9606	20251229	ComplexPortal		
UniProtKB	P62318	SNRPD3	part_of	GO:0005681	PMID:39809272	IPI		C	Small nuclear ribonucleoprotein Sm D3	SNRPD3	protein	taxon:9606	20251229	ComplexPortal		
UniProtKB	P62318	SNRPD3	part_of	GO:0005681	PMID:7527560	TAS		C	Small nuclear ribonucleoprotein Sm D3	SNRPD3	protein	taxon:9606	20061115	PINC		
UniProtKB	P62318	SNRPD3	part_of	GO:0005682	GO_REF:0000033	IBA	PANTHER:PTN000596880|PomBase:SPBC19C2.14|SGD:S000004137|UniProtKB:Q4Q2F6	C	Small nuclear ribonucleoprotein Sm D3	SNRPD3	protein	taxon:9606	20250903	GO_Central		
UniProtKB	P62318	SNRPD3	part_of	GO:0005682	PMID:15564372	NAS		C	Small nuclear ribonucleoprotein Sm D3	SNRPD3	protein	taxon:9606	20251229	ComplexPortal		
UniProtKB	P62318	SNRPD3	part_of	GO:0005682	PMID:36322420	NAS		C	Small nuclear ribonucleoprotein Sm D3	SNRPD3	protein	taxon:9606	20251229	ComplexPortal		
UniProtKB	P62318	SNRPD3	part_of	GO:0005682	PMID:38467877	NAS		C	Small nuclear ribonucleoprotein Sm D3	SNRPD3	protein	taxon:9606	20251229	ComplexPortal		
UniProtKB	P62318	SNRPD3	part_of	GO:0005683	PMID:11574479	IDA		C	Small nuclear ribonucleoprotein Sm D3	SNRPD3	protein	taxon:9606	20091201	UniProt		
UniProtKB	P62318	SNRPD3	part_of	GO:0005683	PMID:15526162	NAS		C	Small nuclear ribonucleoprotein Sm D3	SNRPD3	protein	taxon:9606	20251229	ComplexPortal		
UniProtKB	P62318	SNRPD3	part_of	GO:0005684	PMID:32494006	IDA		C	Small nuclear ribonucleoprotein Sm D3	SNRPD3	protein	taxon:9606	20230920	UniProt		
UniProtKB	P62318	SNRPD3	part_of	GO:0005684	PMID:36797247	IDA		C	Small nuclear ribonucleoprotein Sm D3	SNRPD3	protein	taxon:9606	20230920	UniProt		
UniProtKB	P62318	SNRPD3	part_of	GO:0005685	GO_REF:0000033	IBA	PANTHER:PTN000596880|PomBase:SPBC19C2.14|RGD:1597573|SGD:S000004137|UniProtKB:P62318|UniProtKB:Q4Q2F6	C	Small nuclear ribonucleoprotein Sm D3	SNRPD3	protein	taxon:9606	20250903	GO_Central		
UniProtKB	P62318	SNRPD3	part_of	GO:0005685	PMID:15564372	NAS		C	Small nuclear ribonucleoprotein Sm D3	SNRPD3	protein	taxon:9606	20251229	ComplexPortal		
UniProtKB	P62318	SNRPD3	part_of	GO:0005685	PMID:21113136	IDA		C	Small nuclear ribonucleoprotein Sm D3	SNRPD3	protein	taxon:9606	20131213	UniProt		
UniProtKB	P62318	SNRPD3	part_of	GO:0005685	PMID:25555158	IDA		C	Small nuclear ribonucleoprotein Sm D3	SNRPD3	protein	taxon:9606	20180913	UniProt		
UniProtKB	P62318	SNRPD3	part_of	GO:0005685	PMID:33677607	IPI		C	Small nuclear ribonucleoprotein Sm D3	SNRPD3	protein	taxon:9606	20251229	ComplexPortal		
UniProtKB	P62318	SNRPD3	part_of	GO:0005686	GO_REF:0000033	IBA	PANTHER:PTN000596880|PomBase:SPBC19C2.14|UniProtKB:Q38BA6	C	Small nuclear ribonucleoprotein Sm D3	SNRPD3	protein	taxon:9606	20250903	GO_Central		
UniProtKB	P62318	SNRPD3	part_of	GO:0005686	PMID:15564372	NAS		C	Small nuclear ribonucleoprotein Sm D3	SNRPD3	protein	taxon:9606	20251229	ComplexPortal		
UniProtKB	P62318	SNRPD3	part_of	GO:0005686	PMID:31744343	NAS		C	Small nuclear ribonucleoprotein Sm D3	SNRPD3	protein	taxon:9606	20251229	ComplexPortal		
UniProtKB	P62318	SNRPD3	part_of	GO:0005687	GO_REF:0000033	IBA	PANTHER:PTN000596880|SGD:S000004137|UniProtKB:P62318	C	Small nuclear ribonucleoprotein Sm D3	SNRPD3	protein	taxon:9606	20250903	GO_Central		
UniProtKB	P62318	SNRPD3	part_of	GO:0005687	PMID:15564372	NAS		C	Small nuclear ribonucleoprotein Sm D3	SNRPD3	protein	taxon:9606	20251229	ComplexPortal		
UniProtKB	P62318	SNRPD3	part_of	GO:0005687	PMID:21516107	IDA		C	Small nuclear ribonucleoprotein Sm D3	SNRPD3	protein	taxon:9606	20131213	UniProt		
UniProtKB	P62318	SNRPD3	part_of	GO:0005687	PMID:39068178	NAS		C	Small nuclear ribonucleoprotein Sm D3	SNRPD3	protein	taxon:9606	20251229	ComplexPortal		
UniProtKB	P62318	SNRPD3	part_of	GO:0005689	PMID:15146077	IDA		C	Small nuclear ribonucleoprotein Sm D3	SNRPD3	protein	taxon:9606	20101105	UniProt		
UniProtKB	P62318	SNRPD3	part_of	GO:0005689	PMID:39809272	IPI		C	Small nuclear ribonucleoprotein Sm D3	SNRPD3	protein	taxon:9606	20251229	ComplexPortal		
UniProtKB	P62318	SNRPD3	part_of	GO:0005690	PMID:10545122	NAS		C	Small nuclear ribonucleoprotein Sm D3	SNRPD3	protein	taxon:9606	20251229	ComplexPortal		
UniProtKB	P62318	SNRPD3	part_of	GO:0005697	PMID:18082603	IDA		C	Small nuclear ribonucleoprotein Sm D3	SNRPD3	protein	taxon:9606	20180501	BHF-UCL		
UniProtKB	P62318	SNRPD3	part_of	GO:0030532	PMID:1701240	TAS		C	Small nuclear ribonucleoprotein Sm D3	SNRPD3	protein	taxon:9606	20061115	PINC		
UniProtKB	P62318	SNRPD3	part_of	GO:0034693	PMID:15780942	IPI		C	Small nuclear ribonucleoprotein Sm D3	SNRPD3	protein	taxon:9606	20251229	ComplexPortal		
UniProtKB	P62318	SNRPD3	part_of	GO:0034709	PMID:18984161	IDA		C	Small nuclear ribonucleoprotein Sm D3	SNRPD3	protein	taxon:9606	20131211	UniProt		
UniProtKB	P62318	SNRPD3	part_of	GO:0034715	PMID:18984161	IDA		C	Small nuclear ribonucleoprotein Sm D3	SNRPD3	protein	taxon:9606	20131211	UniProt		
UniProtKB	P62318	SNRPD3	part_of	GO:0034719	GO_REF:0000033	IBA	PANTHER:PTN000596880|UniProtKB:P62318	C	Small nuclear ribonucleoprotein Sm D3	SNRPD3	protein	taxon:9606	20170228	GO_Central		
UniProtKB	P62318	SNRPD3	part_of	GO:0034719	PMID:18984161	IDA		C	Small nuclear ribonucleoprotein Sm D3	SNRPD3	protein	taxon:9606	20131211	UniProt		
UniProtKB	P62318	SNRPD3	part_of	GO:0046540	PMID:26912367	IDA		C	Small nuclear ribonucleoprotein Sm D3	SNRPD3	protein	taxon:9606	20180913	UniProt		
UniProtKB	P62318	SNRPD3	part_of	GO:0046540	PMID:30975767	IPI		C	Small nuclear ribonucleoprotein Sm D3	SNRPD3	protein	taxon:9606	20251229	ComplexPortal		
UniProtKB	P62318	SNRPD3	part_of	GO:0071001	PMID:14685174	NAS		C	Small nuclear ribonucleoprotein Sm D3	SNRPD3	protein	taxon:9606	20250807	ComplexPortal		
UniProtKB	P62318	SNRPD3	part_of	GO:0071002	PMID:11971955	NAS		C	Small nuclear ribonucleoprotein Sm D3	SNRPD3	protein	taxon:9606	20250828	ComplexPortal		
UniProtKB	P62318	SNRPD3	part_of	GO:0071005	PMID:28781166	IDA		C	Small nuclear ribonucleoprotein Sm D3	SNRPD3	protein	taxon:9606	20180913	UniProt		
UniProtKB	P62318	SNRPD3	part_of	GO:0071006	PMID:35705093	IPI		C	Small nuclear ribonucleoprotein Sm D3	SNRPD3	protein	taxon:9606	20251229	ComplexPortal		
UniProtKB	P62318	SNRPD3	part_of	GO:0071006	PMID:39068178	IPI		C	Small nuclear ribonucleoprotein Sm D3	SNRPD3	protein	taxon:9606	20251229	ComplexPortal		
UniProtKB	P62318	SNRPD3	part_of	GO:0071007	PMID:28076346	IDA		C	Small nuclear ribonucleoprotein Sm D3	SNRPD3	protein	taxon:9606	20180123	UniProt		
UniProtKB	P62318	SNRPD3	part_of	GO:0071007	PMID:35705093	IPI		C	Small nuclear ribonucleoprotein Sm D3	SNRPD3	protein	taxon:9606	20251229	ComplexPortal		
UniProtKB	P62318	SNRPD3	part_of	GO:0071009	PMID:38484052	NAS		C	Small nuclear ribonucleoprotein Sm D3	SNRPD3	protein	taxon:9606	20251229	ComplexPortal		
UniProtKB	P62318	SNRPD3	part_of	GO:0071011	GO_REF:0000033	IBA	PANTHER:PTN000596880|UniProtKB:P62318	C	Small nuclear ribonucleoprotein Sm D3	SNRPD3	protein	taxon:9606	20251220	GO_Central		
UniProtKB	P62318	SNRPD3	part_of	GO:0071011	PMID:30975767	IPI		C	Small nuclear ribonucleoprotein Sm D3	SNRPD3	protein	taxon:9606	20251229	ComplexPortal		
UniProtKB	P62318	SNRPD3	part_of	GO:0071011	PMID:38383864	NAS		C	Small nuclear ribonucleoprotein Sm D3	SNRPD3	protein	taxon:9606	20251229	ComplexPortal		
UniProtKB	P62318	SNRPD3	part_of	GO:0071013	GO_REF:0000033	IBA	PANTHER:PTN000596880|UniProtKB:P62318	C	Small nuclear ribonucleoprotein Sm D3	SNRPD3	protein	taxon:9606	20251220	GO_Central		
UniProtKB	P62318	SNRPD3	part_of	GO:0071013	PMID:11991638	IDA		C	Small nuclear ribonucleoprotein Sm D3	SNRPD3	protein	taxon:9606	20110302	UniProt		
UniProtKB	P62318	SNRPD3	part_of	GO:0071014	PMID:30728453	IPI		C	Small nuclear ribonucleoprotein Sm D3	SNRPD3	protein	taxon:9606	20251229	ComplexPortal		
UniProtKB	P62318	SNRPD3	part_of	GO:0071016	PMID:38484052	IPI		C	Small nuclear ribonucleoprotein Sm D3	SNRPD3	protein	taxon:9606	20251229	ComplexPortal		
UniProtKB	P62318	SNRPD3	part_of	GO:0071018	PMID:33509932	IPI		C	Small nuclear ribonucleoprotein Sm D3	SNRPD3	protein	taxon:9606	20251229	ComplexPortal		
UniProtKB	P62318	SNRPD3	part_of	GO:0071020	PMID:30728453	IPI		C	Small nuclear ribonucleoprotein Sm D3	SNRPD3	protein	taxon:9606	20251229	ComplexPortal		
UniProtKB	P62318	SNRPD3	part_of	GO:0097526	GO_REF:0000033	IBA	PANTHER:PTN000596880|SGD:S000004137|UniProtKB:P62318	C	Small nuclear ribonucleoprotein Sm D3	SNRPD3	protein	taxon:9606	20170228	GO_Central		
UniProtKB	P62324	BTG1	acts_upstream_of_or_within	GO:0008285	PMID:11420681	IDA		P	Protein BTG1	BTG1	protein	taxon:9606	20210413	MGI		
UniProtKB	P62324	BTG1	acts_upstream_of_or_within	GO:0045663	PMID:11420681	IDA		P	Protein BTG1	BTG1	protein	taxon:9606	20210413	MGI		
UniProtKB	P62324	BTG1	enables	GO:0003712	PMID:11420681	NAS		F	Protein BTG1	BTG1	protein	taxon:9606	20041201	UniProt		
UniProtKB	P62324	BTG1	enables	GO:0005515	PMID:10617598	IPI	UniProtKB:P17482	F	Protein BTG1	BTG1	protein	taxon:9606	20041201	UniProt		
UniProtKB	P62324	BTG1	enables	GO:0005515	PMID:11136725	IPI	UniProtKB:Q9UFF9	F	Protein BTG1	BTG1	protein	taxon:9606	20260725	IntAct		
UniProtKB	P62324	BTG1	enables	GO:0005515	PMID:11136725	IPI	UniProtKB:Q9UIV1	F	Protein BTG1	BTG1	protein	taxon:9606	20260725	IntAct		
UniProtKB	P62324	BTG1	enables	GO:0005515	PMID:16189514	IPI	UniProtKB:Q9UFF9	F	Protein BTG1	BTG1	protein	taxon:9606	20260725	IntAct		
UniProtKB	P62324	BTG1	enables	GO:0005515	PMID:20211142	IPI	UniProtKB:Q9UFF9	F	Protein BTG1	BTG1	protein	taxon:9606	20260725	IntAct		
UniProtKB	P62324	BTG1	enables	GO:0005515	PMID:21900206	IPI	UniProtKB:Q9UFF9	F	Protein BTG1	BTG1	protein	taxon:9606	20260725	IntAct		
UniProtKB	P62324	BTG1	enables	GO:0005515	PMID:21900206	IPI	UniProtKB:Q9UIV1	F	Protein BTG1	BTG1	protein	taxon:9606	20260725	IntAct		
UniProtKB	P62324	BTG1	enables	GO:0005515	PMID:27107012	IPI	UniProtKB:Q9UIV1	F	Protein BTG1	BTG1	protein	taxon:9606	20260725	IntAct		
UniProtKB	P62324	BTG1	enables	GO:0005515	PMID:31515488	IPI	UniProtKB:Q9UFF9	F	Protein BTG1	BTG1	protein	taxon:9606	20260725	IntAct		
UniProtKB	P62324	BTG1	enables	GO:0005515	PMID:32296183	IPI	UniProtKB:O43639	F	Protein BTG1	BTG1	protein	taxon:9606	20260725	IntAct		
UniProtKB	P62324	BTG1	enables	GO:0005515	PMID:32296183	IPI	UniProtKB:P62993	F	Protein BTG1	BTG1	protein	taxon:9606	20260725	IntAct		
UniProtKB	P62324	BTG1	enables	GO:0005515	PMID:32296183	IPI	UniProtKB:Q13158	F	Protein BTG1	BTG1	protein	taxon:9606	20260725	IntAct		
UniProtKB	P62324	BTG1	enables	GO:0005515	PMID:35512704	IPI	UniProtKB:P31749	F	Protein BTG1	BTG1	protein	taxon:9606	20260725	IntAct		
UniProtKB	P62324	BTG1	enables	GO:0005515	PMID:35512704	IPI	UniProtKB:Q13485	F	Protein BTG1	BTG1	protein	taxon:9606	20260725	IntAct		
UniProtKB	P62324	BTG1	enables	GO:0005515	PMID:39526800	IPI	UniProtKB:Q9UIV1	F	Protein BTG1	BTG1	protein	taxon:9606	20260725	IntAct		
UniProtKB	P62324	BTG1	enables	GO:0005515	PMID:9712883	IPI	UniProtKB:Q60809	F	Protein BTG1	BTG1	protein	taxon:9606	20260725	IntAct		
UniProtKB	P62324	BTG1	enables	GO:0005515	PMID:9820826	IPI	UniProtKB:Q9UIV1	F	Protein BTG1	BTG1	protein	taxon:9606	20041201	UniProt		
UniProtKB	P62324	BTG1	enables	GO:0019899	PMID:8663146	IPI	UniProtKB:Q99873	F	Protein BTG1	BTG1	protein	taxon:9606	20041201	UniProt		
UniProtKB	P62324	BTG1	enables	GO:0019900	PMID:9820826	NAS		F	Protein BTG1	BTG1	protein	taxon:9606	20041201	UniProt		
UniProtKB	P62324	BTG1	involved_in	GO:0006355	PMID:11420681	NAS		P	Protein BTG1	BTG1	protein	taxon:9606	20041201	UniProt		
UniProtKB	P62324	BTG1	involved_in	GO:0008285	GO_REF:0000033	IBA	MGI:MGI:108384|MGI:MGI:88215|PANTHER:PTN001122320|UniProtKB:P62324|UniProtKB:P78543	P	Protein BTG1	BTG1	protein	taxon:9606	20250903	GO_Central		
UniProtKB	P62324	BTG1	involved_in	GO:0008285	GO_REF:0000117	IEA	ARBA:ARBA00027539	P	Protein BTG1	BTG1	protein	taxon:9606	20260727	UniProt		
UniProtKB	P62324	BTG1	involved_in	GO:0008285	PMID:1373383	IDA		P	Protein BTG1	BTG1	protein	taxon:9606	20041201	UniProt		
UniProtKB	P62324	BTG1	involved_in	GO:0016477	PMID:15033446	NAS		P	Protein BTG1	BTG1	protein	taxon:9606	20041201	UniProt		
UniProtKB	P62324	BTG1	involved_in	GO:0030308	PMID:15033446	NAS		P	Protein BTG1	BTG1	protein	taxon:9606	20041201	UniProt		
UniProtKB	P62324	BTG1	involved_in	GO:0045603	PMID:15033446	IMP		P	Protein BTG1	BTG1	protein	taxon:9606	20041201	UniProt		
UniProtKB	P62324	BTG1	involved_in	GO:0045663	PMID:15033446	NAS		P	Protein BTG1	BTG1	protein	taxon:9606	20041201	UniProt		
UniProtKB	P62324	BTG1	involved_in	GO:0045766	PMID:15033446	IMP		P	Protein BTG1	BTG1	protein	taxon:9606	20041201	UniProt		
UniProtKB	P62324	BTG1	involved_in	GO:2000271	PMID:9690562	IMP		P	Protein BTG1	BTG1	protein	taxon:9606	20130808	UniProt		
UniProtKB	P62324	BTG1	is_active_in	GO:0005634	GO_REF:0000033	IBA	PANTHER:PTN001122316|UniProtKB:P62324	C	Protein BTG1	BTG1	protein	taxon:9606	20230603	GO_Central		
UniProtKB	P62324	BTG1	is_active_in	GO:0005737	GO_REF:0000033	IBA	PANTHER:PTN001122316|UniProtKB:P62324|UniProtKB:Q14201	C	Protein BTG1	BTG1	protein	taxon:9606	20170428	GO_Central		
UniProtKB	P62324	BTG1	located_in	GO:0005634	PMID:11420681	IDA		C	Protein BTG1	BTG1	protein	taxon:9606	20210413	MGI		
UniProtKB	P62324	BTG1	located_in	GO:0005634	PMID:11420681	IMP		C	Protein BTG1	BTG1	protein	taxon:9606	20041201	UniProt		
UniProtKB	P62324	BTG1	located_in	GO:0005634	PMID:9820826	IDA		C	Protein BTG1	BTG1	protein	taxon:9606	20080626	UniProt		
UniProtKB	P62324	BTG1	located_in	GO:0005654	Reactome:R-HSA-9620915	TAS		C	Protein BTG1	BTG1	protein	taxon:9606	20180925	Reactome		
UniProtKB	P62324	BTG1	located_in	GO:0005737	PMID:11420681	IDA		C	Protein BTG1	BTG1	protein	taxon:9606	20210413	MGI		
UniProtKB	P62324	BTG1	located_in	GO:0005737	PMID:11420681	IMP		C	Protein BTG1	BTG1	protein	taxon:9606	20041201	UniProt		
UniProtKB	P62328	TMSB4X	acts_upstream_of_or_within_positive_effect	GO:0033209	PMID:21343177	IMP		P	Thymosin beta-4	TMSB4X|TB4X|THYB4|TMSB4	protein	taxon:9606	20230726	CAFA	occurs_in(CL:0000575)	
UniProtKB	P62328	TMSB4X	acts_upstream_of_or_within_positive_effect	GO:0043124	PMID:21343177	IMP		P	Thymosin beta-4	TMSB4X|TB4X|THYB4|TMSB4	protein	taxon:9606	20230726	CAFA	occurs_in(CL:0000575),happens_during(GO:0033209)|occurs_in(CL:1001606)|occurs_in(CL:1000432)	
UniProtKB	P62328	TMSB4X	enables	GO:0003723	PMID:22658674	HDA		F	Thymosin beta-4	TMSB4X|TB4X|THYB4|TMSB4	protein	taxon:9606	20140203	UniProt		
UniProtKB	P62328	TMSB4X	enables	GO:0003785	GO_REF:0000002	IEA	InterPro:IPR001152	F	Thymosin beta-4	TMSB4X|TB4X|THYB4|TMSB4	protein	taxon:9606	20260727	InterPro		
UniProtKB	P62328	TMSB4X	enables	GO:0003785	GO_REF:0000033	IBA	MGI:MGI:3843061|PANTHER:PTN002280337|UniProtKB:P62328	F	Thymosin beta-4	TMSB4X|TB4X|THYB4|TMSB4	protein	taxon:9606	20250903	GO_Central		
UniProtKB	P62328	TMSB4X	enables	GO:0003785	PMID:1999398	IDA		F	Thymosin beta-4	TMSB4X|TB4X|THYB4|TMSB4	protein	taxon:9606	20160613	CAFA		
UniProtKB	P62328	TMSB4X	enables	GO:0003788	PMID:1447300	IDA		F	Thymosin beta-4	TMSB4X|TB4X|THYB4|TMSB4	protein	taxon:9606	20250409	UniProt	occurs_in(CL:0000094)	
UniProtKB	P62328	TMSB4X	enables	GO:0005515	PMID:17967441	IPI	UniProtKB:P40692	F	Thymosin beta-4	TMSB4X|TB4X|THYB4|TMSB4	protein	taxon:9606	20260725	IntAct	occurs_in(GO:0005634)	
UniProtKB	P62328	TMSB4X	enables	GO:0005515	PMID:20706999	IPI	UniProtKB:P40692	F	Thymosin beta-4	TMSB4X|TB4X|THYB4|TMSB4	protein	taxon:9606	20260725	IntAct	occurs_in(GO:0005634)	
UniProtKB	P62328	TMSB4X	enables	GO:0005515	PMID:32296183	IPI	UniProtKB:A6NEM1	F	Thymosin beta-4	TMSB4X|TB4X|THYB4|TMSB4	protein	taxon:9606	20260725	IntAct		
UniProtKB	P62328	TMSB4X	enables	GO:0005515	PMID:32296183	IPI	UniProtKB:O75031	F	Thymosin beta-4	TMSB4X|TB4X|THYB4|TMSB4	protein	taxon:9606	20260725	IntAct		
UniProtKB	P62328	TMSB4X	enables	GO:0005515	PMID:32296183	IPI	UniProtKB:O76011	F	Thymosin beta-4	TMSB4X|TB4X|THYB4|TMSB4	protein	taxon:9606	20260725	IntAct		
UniProtKB	P62328	TMSB4X	enables	GO:0005515	PMID:32296183	IPI	UniProtKB:O76013-2	F	Thymosin beta-4	TMSB4X|TB4X|THYB4|TMSB4	protein	taxon:9606	20260725	IntAct		
UniProtKB	P62328	TMSB4X	enables	GO:0005515	PMID:32296183	IPI	UniProtKB:Q13643	F	Thymosin beta-4	TMSB4X|TB4X|THYB4|TMSB4	protein	taxon:9606	20260725	IntAct		
UniProtKB	P62328	TMSB4X	enables	GO:0005515	PMID:32296183	IPI	UniProtKB:Q15323	F	Thymosin beta-4	TMSB4X|TB4X|THYB4|TMSB4	protein	taxon:9606	20260725	IntAct		
UniProtKB	P62328	TMSB4X	enables	GO:0005515	PMID:32296183	IPI	UniProtKB:Q8IUC2	F	Thymosin beta-4	TMSB4X|TB4X|THYB4|TMSB4	protein	taxon:9606	20260725	IntAct		
UniProtKB	P62328	TMSB4X	enables	GO:0005515	PMID:32296183	IPI	UniProtKB:Q8TAS1-2	F	Thymosin beta-4	TMSB4X|TB4X|THYB4|TMSB4	protein	taxon:9606	20260725	IntAct		
UniProtKB	P62328	TMSB4X	enables	GO:0005515	PMID:32296183	IPI	UniProtKB:Q9ULX6	F	Thymosin beta-4	TMSB4X|TB4X|THYB4|TMSB4	protein	taxon:9606	20260725	IntAct		
UniProtKB	P62328	TMSB4X	enables	GO:0005515	PMID:32296183	IPI	UniProtKB:Q9Y2V7	F	Thymosin beta-4	TMSB4X|TB4X|THYB4|TMSB4	protein	taxon:9606	20260725	IntAct		
UniProtKB	P62328	TMSB4X	enables	GO:0005515	PMID:32814053	IPI	UniProtKB:P05067	F	Thymosin beta-4	TMSB4X|TB4X|THYB4|TMSB4	protein	taxon:9606	20260725	IntAct		
UniProtKB	P62328	TMSB4X	enables	GO:0019899	PMID:21106936	IPI	UniProtKB:P06576	F	Thymosin beta-4	TMSB4X|TB4X|THYB4|TMSB4	protein	taxon:9606	20160615	CAFA		
UniProtKB	P62328	TMSB4X	enables	GO:0019899	PMID:21106936	IPI	UniProtKB:P25705	F	Thymosin beta-4	TMSB4X|TB4X|THYB4|TMSB4	protein	taxon:9606	20160615	CAFA		
UniProtKB	P62328	TMSB4X	enables	GO:0140311	GO_REF:0000033	IBA	MGI:MGI:3843061|PANTHER:PTN002280337|UniProtKB:P62326|UniProtKB:P62328	F	Thymosin beta-4	TMSB4X|TB4X|THYB4|TMSB4	protein	taxon:9606	20260528	GO_Central		
UniProtKB	P62328	TMSB4X	enables	GO:0140311	PMID:21343177	IMP		F	Thymosin beta-4	TMSB4X|TB4X|THYB4|TMSB4	protein	taxon:9606	20230726	CAFA	occurs_in(CL:0000575),happens_during(GO:0033209),has_input(UniProtKB:Q04206)	
UniProtKB	P62328	TMSB4X	involved_in	GO:0007015	GO_REF:0000002	IEA	InterPro:IPR001152	P	Thymosin beta-4	TMSB4X|TB4X|THYB4|TMSB4	protein	taxon:9606	20260727	InterPro		
UniProtKB	P62328	TMSB4X	involved_in	GO:0030334	GO_REF:0000033	IBA	MGI:MGI:99510|PANTHER:PTN002280337|UniProtKB:P0CG35|UniProtKB:P62326|UniProtKB:P62328	P	Thymosin beta-4	TMSB4X|TB4X|THYB4|TMSB4	protein	taxon:9606	20200808	GO_Central		
UniProtKB	P62328	TMSB4X	involved_in	GO:0030837	PMID:1447300	IDA		P	Thymosin beta-4	TMSB4X|TB4X|THYB4|TMSB4	protein	taxon:9606	20241030	UniProt	occurs_in(CL:0000094)	
UniProtKB	P62328	TMSB4X	involved_in	GO:0030837	PMID:1999398	IDA		P	Thymosin beta-4	TMSB4X|TB4X|THYB4|TMSB4	protein	taxon:9606	20241030	UniProt		
UniProtKB	P62328	TMSB4X	involved_in	GO:0043536	PMID:21106936	IDA		P	Thymosin beta-4	TMSB4X|TB4X|THYB4|TMSB4	protein	taxon:9606	20230531	CAFA		
UniProtKB	P62328	TMSB4X	involved_in	GO:0043536	PMID:21106936	IGI	UniProtKB:P00747-PRO_0000028057	P	Thymosin beta-4	TMSB4X|TB4X|THYB4|TMSB4	protein	taxon:9606	20230531	CAFA		
UniProtKB	P62328	TMSB4X	involved_in	GO:0043536	PMID:21106936	IGI	UniProtKB:P06576	P	Thymosin beta-4	TMSB4X|TB4X|THYB4|TMSB4	protein	taxon:9606	20230531	CAFA		
UniProtKB	P62328	TMSB4X	involved_in	GO:0043536	PMID:21106936	IGI	UniProtKB:P25705	P	Thymosin beta-4	TMSB4X|TB4X|THYB4|TMSB4	protein	taxon:9606	20230531	CAFA		
UniProtKB	P62328	TMSB4X	involved_in	GO:0050728	PMID:21343177	IMP		P	Thymosin beta-4	TMSB4X|TB4X|THYB4|TMSB4	protein	taxon:9606	20230726	CAFA	occurs_in(CL:0000575),has_input(UniProtKB:P10145),has_input(UniProtKB:Q04206),happens_during(GO:0033209)	
UniProtKB	P62328	TMSB4X	involved_in	GO:2001028	PMID:21106936	IDA		P	Thymosin beta-4	TMSB4X|TB4X|THYB4|TMSB4	protein	taxon:9606	20230531	CAFA		
UniProtKB	P62328	TMSB4X	involved_in	GO:2001171	PMID:21106936	IDA		P	Thymosin beta-4	TMSB4X|TB4X|THYB4|TMSB4	protein	taxon:9606	20230531	CAFA	occurs_in(CL:0002618),has_input(UniProtKB:P25705),regulates(GO:0043534)|occurs_in(CL:0002618),has_input(UniProtKB:P06576),regulates(GO:0043534)	
UniProtKB	P62328	TMSB4X	is_active_in	GO:0005829	GO_REF:0000033	IBA	MGI:MGI:99510|PANTHER:PTN000246199|UniProtKB:P62328	C	Thymosin beta-4	TMSB4X|TB4X|THYB4|TMSB4	protein	taxon:9606	20250408	GO_Central		
UniProtKB	P62328	TMSB4X	located_in	GO:0005576	PMID:27068509	HDA		C	Thymosin beta-4	TMSB4X|TB4X|THYB4|TMSB4	protein	taxon:9606	20180329	BHF-UCL	part_of(UBERON:0007318)	
UniProtKB	P62328	TMSB4X	located_in	GO:0005576	Reactome:R-HSA-481007	TAS		C	Thymosin beta-4	TMSB4X|TB4X|THYB4|TMSB4	protein	taxon:9606	20130528	Reactome		
UniProtKB	P62328	TMSB4X	located_in	GO:0005634	GO_REF:0000107	IEA	UniProtKB:P20065|ensembl:ENSMUSP00000107798	C	Thymosin beta-4	TMSB4X|TB4X|THYB4|TMSB4	protein	taxon:9606	20260724	Ensembl		
UniProtKB	P62328	TMSB4X	located_in	GO:0005634	PMID:21343177	IDA		C	Thymosin beta-4	TMSB4X|TB4X|THYB4|TMSB4	protein	taxon:9606	20160617	CAFA	part_of(CL:0000575)	
UniProtKB	P62328	TMSB4X	located_in	GO:0005737	PMID:21343177	IDA		C	Thymosin beta-4	TMSB4X|TB4X|THYB4|TMSB4	protein	taxon:9606	20160617	CAFA	part_of(CL:0000575)	
UniProtKB	P62328	TMSB4X	located_in	GO:0005829	GO_REF:0000107	IEA	UniProtKB:P20065|ensembl:ENSMUSP00000107798	C	Thymosin beta-4	TMSB4X|TB4X|THYB4|TMSB4	protein	taxon:9606	20260724	Ensembl		
UniProtKB	P62328	TMSB4X	located_in	GO:0005829	PMID:1447300	IDA		C	Thymosin beta-4	TMSB4X|TB4X|THYB4|TMSB4	protein	taxon:9606	20160615	CAFA	part_of(CL:0000094)	
UniProtKB	P62328	TMSB4X	located_in	GO:0005856	GO_REF:0000044	IEA	UniProtKB-SubCell:SL-0090	C	Thymosin beta-4	TMSB4X|TB4X|THYB4|TMSB4	protein	taxon:9606	20260727	UniProt		
UniProtKB	P62328	TMSB4X	located_in	GO:0031093	Reactome:R-HSA-481007	TAS		C	Thymosin beta-4	TMSB4X|TB4X|THYB4|TMSB4	protein	taxon:9606	20130528	Reactome		
UniProtKB	P62330	ARF6	enables	GO:0003924	GO_REF:0000002	IEA	InterPro:IPR006689|InterPro:IPR041838	F	ADP-ribosylation factor 6	ARF6	protein	taxon:9606	20260727	InterPro		
UniProtKB	P62330	ARF6	enables	GO:0003924	PMID:1993656	TAS		F	ADP-ribosylation factor 6	ARF6	protein	taxon:9606	20061115	PINC		
UniProtKB	P62330	ARF6	enables	GO:0003924	PMID:32103017	EXP		F	ADP-ribosylation factor 6	ARF6	protein	taxon:9606	20251027	UniProt		
UniProtKB	P62330	ARF6	enables	GO:0003925	GO_REF:0000003	IEA	EC:3.6.5.2	F	ADP-ribosylation factor 6	ARF6	protein	taxon:9606	20260727	UniProt		
UniProtKB	P62330	ARF6	enables	GO:0003925	PMID:1993656	TAS		F	ADP-ribosylation factor 6	ARF6	protein	taxon:9606	20260312	UniProt	directly_positively_regulates(GO:0030674)	
UniProtKB	P62330	ARF6	enables	GO:0003925	PMID:32103017	IDA		F	ADP-ribosylation factor 6	ARF6	protein	taxon:9606	20220408	UniProt		
UniProtKB	P62330	ARF6	enables	GO:0005515	PMID:16148947	IPI	UniProtKB:O75154	F	ADP-ribosylation factor 6	ARF6	protein	taxon:9606	20091204	UniProt		
UniProtKB	P62330	ARF6	enables	GO:0005515	PMID:16148947	IPI	UniProtKB:Q86YS3	F	ADP-ribosylation factor 6	ARF6	protein	taxon:9606	20091204	UniProt		
UniProtKB	P62330	ARF6	enables	GO:0005515	PMID:16415858	IPI	UniProtKB:P21283	F	ADP-ribosylation factor 6	ARF6	protein	taxon:9606	20260725	IntAct		
UniProtKB	P62330	ARF6	enables	GO:0005515	PMID:17030804	IPI	UniProtKB:O75154	F	ADP-ribosylation factor 6	ARF6	protein	taxon:9606	20091204	UniProt		
UniProtKB	P62330	ARF6	enables	GO:0005515	PMID:18511905	IPI	UniProtKB:O75154	F	ADP-ribosylation factor 6	ARF6	protein	taxon:9606	20091204	UniProt		
UniProtKB	P62330	ARF6	enables	GO:0005515	PMID:19644450	IPI	UniProtKB:O60271-2	F	ADP-ribosylation factor 6	ARF6	protein	taxon:9606	20260725	IntAct		
UniProtKB	P62330	ARF6	enables	GO:0005515	PMID:20727515	IPI	UniProtKB:Q9ULP9	F	ADP-ribosylation factor 6	ARF6	protein	taxon:9606	20101201	UniProt		
UniProtKB	P62330	ARF6	enables	GO:0005515	PMID:20727515	IPI	UniProtKB:Q9ULP9-2	F	ADP-ribosylation factor 6	ARF6	protein	taxon:9606	20260725	IntAct		
UniProtKB	P62330	ARF6	enables	GO:0005515	PMID:22522702	IPI	UniProtKB:Q02241	F	ADP-ribosylation factor 6	ARF6	protein	taxon:9606	20260725	IntAct		
UniProtKB	P62330	ARF6	enables	GO:0005515	PMID:22580824	IPI	UniProtKB:Q02241	F	ADP-ribosylation factor 6	ARF6	protein	taxon:9606	20260725	IntAct		
UniProtKB	P62330	ARF6	enables	GO:0005515	PMID:23143332	IPI	UniProtKB:Q9NZ52	F	ADP-ribosylation factor 6	ARF6	protein	taxon:9606	20260725	IntAct		
UniProtKB	P62330	ARF6	enables	GO:0005515	PMID:23940353	IPI	UniProtKB:O43739-2	F	ADP-ribosylation factor 6	ARF6	protein	taxon:9606	20260725	IntAct		
UniProtKB	P62330	ARF6	enables	GO:0005515	PMID:24056087	IPI	UniProtKB:O00213	F	ADP-ribosylation factor 6	ARF6	protein	taxon:9606	20260725	IntAct		
UniProtKB	P62330	ARF6	enables	GO:0005515	PMID:24056087	IPI	UniProtKB:Q9NZ52	F	ADP-ribosylation factor 6	ARF6	protein	taxon:9606	20260725	IntAct		
UniProtKB	P62330	ARF6	enables	GO:0005515	PMID:28514442	IPI	UniProtKB:Q96S97	F	ADP-ribosylation factor 6	ARF6	protein	taxon:9606	20260725	IntAct		
UniProtKB	P62330	ARF6	enables	GO:0005515	PMID:32296183	IPI	UniProtKB:Q6FHY5	F	ADP-ribosylation factor 6	ARF6	protein	taxon:9606	20260725	IntAct		
UniProtKB	P62330	ARF6	enables	GO:0005515	PMID:32353859	IPI	UniProtKB:P0DTD1-PRO_0000449632	F	ADP-ribosylation factor 6	ARF6	protein	taxon:9606	20260725	IntAct		
UniProtKB	P62330	ARF6	enables	GO:0005515	PMID:33060197	IPI	UniProtKB:P0DTD1-PRO_0000449632	F	ADP-ribosylation factor 6	ARF6	protein	taxon:9606	20260725	IntAct		
UniProtKB	P62330	ARF6	enables	GO:0005515	PMID:33961781	IPI	UniProtKB:Q96S97	F	ADP-ribosylation factor 6	ARF6	protein	taxon:9606	20260725	IntAct		
UniProtKB	P62330	ARF6	enables	GO:0005515	PMID:36217030	IPI	UniProtKB:P0DTD1-PRO_0000449632	F	ADP-ribosylation factor 6	ARF6	protein	taxon:9606	20260725	IntAct		
UniProtKB	P62330	ARF6	enables	GO:0005515	PMID:9312003	IPI	UniProtKB:P53365	F	ADP-ribosylation factor 6	ARF6	protein	taxon:9606	20050826	UniProt		
UniProtKB	P62330	ARF6	enables	GO:0005515	PMID:9312003	IPI	UniProtKB:P53365	F	ADP-ribosylation factor 6	ARF6	protein	taxon:9606	20260725	IntAct		
UniProtKB	P62330	ARF6	enables	GO:0005525	GO_REF:0000002	IEA	InterPro:IPR005225|InterPro:IPR006689|InterPro:IPR024156	F	ADP-ribosylation factor 6	ARF6	protein	taxon:9606	20260727	InterPro		
UniProtKB	P62330	ARF6	enables	GO:0005525	GO_REF:0000033	IBA	CGD:CAL0000196747|FB:FBgn0000115|MGI:MGI:99431|PANTHER:PTN000917851|RGD:621270|RGD:621587|UniProtKB:P18085|UniProtKB:P36406|UniProtKB:P40616|UniProtKB:P40617|UniProtKB:P62330|UniProtKB:Q57UH8|UniProtKB:Q7KQL3|dictyBase:DDB_G0289173	F	ADP-ribosylation factor 6	ARF6	protein	taxon:9606	20230110	GO_Central		
UniProtKB	P62330	ARF6	enables	GO:0005525	PMID:10391955	IDA		F	ADP-ribosylation factor 6	ARF6	protein	taxon:9606	20201013	FlyBase		
UniProtKB	P62330	ARF6	enables	GO:0005525	PMID:10913182	TAS		F	ADP-ribosylation factor 6	ARF6	protein	taxon:9606	20050722	UniProt		
UniProtKB	P62330	ARF6	enables	GO:0005525	PMID:15126638	IDA		F	ADP-ribosylation factor 6	ARF6	protein	taxon:9606	20201013	FlyBase		
UniProtKB	P62330	ARF6	enables	GO:0005525	PMID:32103017	IDA		F	ADP-ribosylation factor 6	ARF6	protein	taxon:9606	20220408	UniProt		
UniProtKB	P62330	ARF6	enables	GO:0019003	PMID:15126638	IDA		F	ADP-ribosylation factor 6	ARF6	protein	taxon:9606	20201013	FlyBase		
UniProtKB	P62330	ARF6	enables	GO:0019003	PMID:32103017	IDA		F	ADP-ribosylation factor 6	ARF6	protein	taxon:9606	20220408	UniProt		
UniProtKB	P62330	ARF6	enables	GO:0030674	PMID:37461827	IDA		F	ADP-ribosylation factor 6	ARF6	protein	taxon:9606	20260126	UniProt	part_of(GO:0072659),occurs_in(GO:0005794),has_input(UniProtKB:P16671),directly_positively_regulates(GO:0070892)	
UniProtKB	P62330	ARF6	enables	GO:0031996	PMID:15509780	IPI	UniProtKB:P35125	F	ADP-ribosylation factor 6	ARF6	protein	taxon:9606	20100611	UniProt		
UniProtKB	P62330	ARF6	involved_in	GO:0006886	GO_REF:0000033	IBA	CGD:CAL0000186453|MGI:MGI:1927136|PANTHER:PTN000918181|SGD:S000000368|SGD:S000005620|UniProtKB:Q4QEJ1|WB:WBGene00000182	P	ADP-ribosylation factor 6	ARF6	protein	taxon:9606	20250902	GO_Central		
UniProtKB	P62330	ARF6	involved_in	GO:0007155	PMID:10036235	TAS		P	ADP-ribosylation factor 6	ARF6	protein	taxon:9606	20050722	UniProt		
UniProtKB	P62330	ARF6	involved_in	GO:0010975	GO_REF:0000117	IEA	ARBA:ARBA00084557	P	ADP-ribosylation factor 6	ARF6	protein	taxon:9606	20260727	UniProt		
UniProtKB	P62330	ARF6	involved_in	GO:0010976	PMID:36250347	IDA		P	ADP-ribosylation factor 6	ARF6	protein	taxon:9606	20230824	UniProt		
UniProtKB	P62330	ARF6	involved_in	GO:0016192	GO_REF:0000033	IBA	AGI_LocusCode:AT1G02430|AGI_LocusCode:AT2G47170|FB:FBgn0010348|FB:FBgn0035866|MGI:MGI:99431|PANTHER:PTN000918181|RGD:621270|RGD:621279|RGD:621326|SGD:S000000368|SGD:S000002351|SGD:S000005620|UniProtKB:P18085|UniProtKB:P40616|UniProtKB:P56559|UniProtKB:P61204|UniProtKB:P62330|UniProtKB:P84085|UniProtKB:Q5B360	P	ADP-ribosylation factor 6	ARF6	protein	taxon:9606	20260528	GO_Central		
UniProtKB	P62330	ARF6	involved_in	GO:0016192	PMID:10913182	TAS		P	ADP-ribosylation factor 6	ARF6	protein	taxon:9606	20050722	UniProt		
UniProtKB	P62330	ARF6	involved_in	GO:0030838	PMID:10036235	IMP		P	ADP-ribosylation factor 6	ARF6	protein	taxon:9606	20050722	UniProt		
UniProtKB	P62330	ARF6	involved_in	GO:0030866	PMID:10036235	IDA		P	ADP-ribosylation factor 6	ARF6	protein	taxon:9606	20180119	UniProt		
UniProtKB	P62330	ARF6	involved_in	GO:0030866	PMID:10913182	IMP		P	ADP-ribosylation factor 6	ARF6	protein	taxon:9606	20050722	UniProt		
UniProtKB	P62330	ARF6	involved_in	GO:0032456	GO_REF:0000107	IEA	UniProtKB:P62332|ensembl:ENSRNOP00000079011	P	ADP-ribosylation factor 6	ARF6	protein	taxon:9606	20260724	Ensembl		
UniProtKB	P62330	ARF6	involved_in	GO:0032456	PMID:10036235	IDA		P	ADP-ribosylation factor 6	ARF6	protein	taxon:9606	20180119	UniProt		
UniProtKB	P62330	ARF6	involved_in	GO:0034394	GO_REF:0000024	ISS	UniProtKB:P62331	P	ADP-ribosylation factor 6	ARF6	protein	taxon:9606	20110126	BHF-UCL		
UniProtKB	P62330	ARF6	involved_in	GO:0034394	GO_REF:0000107	IEA	UniProtKB:P62331|ensembl:ENSMUSP00000055862	P	ADP-ribosylation factor 6	ARF6	protein	taxon:9606	20260724	Ensembl		
UniProtKB	P62330	ARF6	involved_in	GO:0035020	PMID:10036235	IDA		P	ADP-ribosylation factor 6	ARF6	protein	taxon:9606	20050722	UniProt		
UniProtKB	P62330	ARF6	involved_in	GO:0036010	GO_REF:0000033	IBA	MGI:MGI:99435|PANTHER:PTN002619730|UniProtKB:P62330	P	ADP-ribosylation factor 6	ARF6	protein	taxon:9606	20171006	GO_Central		
UniProtKB	P62330	ARF6	involved_in	GO:0036010	GO_REF:0000107	IEA	UniProtKB:P62331|ensembl:ENSMUSP00000055862	P	ADP-ribosylation factor 6	ARF6	protein	taxon:9606	20260724	Ensembl		
UniProtKB	P62330	ARF6	involved_in	GO:0036010	PMID:21951725	IMP		P	ADP-ribosylation factor 6	ARF6	protein	taxon:9606	20131004	UniProt		
UniProtKB	P62330	ARF6	involved_in	GO:0048261	PMID:9312003	TAS		P	ADP-ribosylation factor 6	ARF6	protein	taxon:9606	20050825	UniProt		
UniProtKB	P62330	ARF6	involved_in	GO:0048488	GO_REF:0000107	IEA	UniProtKB:P62332|ensembl:ENSRNOP00000079011	P	ADP-ribosylation factor 6	ARF6	protein	taxon:9606	20260724	Ensembl		
UniProtKB	P62330	ARF6	involved_in	GO:0050714	PMID:27044754	IMP		P	ADP-ribosylation factor 6	ARF6	protein	taxon:9606	20190122	UniProt	has_input(UniProtKB:P10636)	
UniProtKB	P62330	ARF6	involved_in	GO:0051489	PMID:14978216	IDA		P	ADP-ribosylation factor 6	ARF6	protein	taxon:9606	20110524	UniProt		
UniProtKB	P62330	ARF6	involved_in	GO:0051549	GO_REF:0000024	ISS	UniProtKB:P62331	P	ADP-ribosylation factor 6	ARF6	protein	taxon:9606	20180719	ARUK-UCL		
UniProtKB	P62330	ARF6	involved_in	GO:0051549	GO_REF:0000107	IEA	UniProtKB:P62331|ensembl:ENSMUSP00000055862	P	ADP-ribosylation factor 6	ARF6	protein	taxon:9606	20260724	Ensembl		
UniProtKB	P62330	ARF6	involved_in	GO:0060998	GO_REF:0000024	ISS	UniProtKB:P62331	P	ADP-ribosylation factor 6	ARF6	protein	taxon:9606	20101201	UniProt		
UniProtKB	P62330	ARF6	involved_in	GO:0060998	GO_REF:0000033	IBA	MGI:MGI:99435|PANTHER:PTN002619730|RGD:621279	P	ADP-ribosylation factor 6	ARF6	protein	taxon:9606	20171006	GO_Central		
UniProtKB	P62330	ARF6	involved_in	GO:0060998	GO_REF:0000107	IEA	UniProtKB:P62331|ensembl:ENSMUSP00000055862	P	ADP-ribosylation factor 6	ARF6	protein	taxon:9606	20260724	Ensembl		
UniProtKB	P62330	ARF6	involved_in	GO:0060998	GO_REF:0000107	IEA	UniProtKB:P62332|ensembl:ENSRNOP00000079011	P	ADP-ribosylation factor 6	ARF6	protein	taxon:9606	20260724	Ensembl		
UniProtKB	P62330	ARF6	involved_in	GO:0072659	PMID:37461827	IDA		P	ADP-ribosylation factor 6	ARF6	protein	taxon:9606	20230824	UniProt		
UniProtKB	P62330	ARF6	involved_in	GO:0097178	PMID:10036235	IDA		P	ADP-ribosylation factor 6	ARF6	protein	taxon:9606	20180119	UniProt		
UniProtKB	P62330	ARF6	involved_in	GO:0099562	GO_REF:0000107	IEA	UniProtKB:P62332|ensembl:ENSRNOP00000079011	P	ADP-ribosylation factor 6	ARF6	protein	taxon:9606	20260724	Ensembl		
UniProtKB	P62330	ARF6	involved_in	GO:0120183	GO_REF:0000024	ISS	UniProtKB:P62331	P	ADP-ribosylation factor 6	ARF6	protein	taxon:9606	20191115	ARUK-UCL	occurs_in(CL:0000312),occurs_in(GO:0005925)	
UniProtKB	P62330	ARF6	involved_in	GO:0120183	GO_REF:0000107	IEA	UniProtKB:P62331|ensembl:ENSMUSP00000055862	P	ADP-ribosylation factor 6	ARF6	protein	taxon:9606	20260724	Ensembl		
UniProtKB	P62330	ARF6	involved_in	GO:1903078	GO_REF:0000024	ISS	UniProtKB:P62331	P	ADP-ribosylation factor 6	ARF6	protein	taxon:9606	20110126	BHF-UCL		
UniProtKB	P62330	ARF6	involved_in	GO:1903078	GO_REF:0000107	IEA	UniProtKB:P62331|ensembl:ENSMUSP00000055862	P	ADP-ribosylation factor 6	ARF6	protein	taxon:9606	20260724	Ensembl		
UniProtKB	P62330	ARF6	involved_in	GO:1903438	PMID:17628206	IMP		P	ADP-ribosylation factor 6	ARF6	protein	taxon:9606	20231201	UniProt		
UniProtKB	P62330	ARF6	involved_in	GO:1905345	PMID:16148947	IMP		P	ADP-ribosylation factor 6	ARF6	protein	taxon:9606	20231201	UniProt		
UniProtKB	P62330	ARF6	involved_in	GO:1905606	GO_REF:0000107	IEA	UniProtKB:P62332|ensembl:ENSRNOP00000079011	P	ADP-ribosylation factor 6	ARF6	protein	taxon:9606	20260724	Ensembl		
UniProtKB	P62330	ARF6	involved_in	GO:1990090	GO_REF:0000107	IEA	UniProtKB:P62332|ensembl:ENSRNOP00000079011	P	ADP-ribosylation factor 6	ARF6	protein	taxon:9606	20260724	Ensembl		
UniProtKB	P62330	ARF6	involved_in	GO:2000009	GO_REF:0000107	IEA	UniProtKB:P62331|ensembl:ENSMUSP00000055862	P	ADP-ribosylation factor 6	ARF6	protein	taxon:9606	20260724	Ensembl		
UniProtKB	P62330	ARF6	involved_in	GO:2000171	GO_REF:0000107	IEA	UniProtKB:P62332|ensembl:ENSRNOP00000079011	P	ADP-ribosylation factor 6	ARF6	protein	taxon:9606	20260724	Ensembl		
UniProtKB	P62330	ARF6	is_active_in	GO:0001726	GO_REF:0000033	IBA	PANTHER:PTN002619730|RGD:621279|UniProtKB:P26990|UniProtKB:P62330	C	ADP-ribosylation factor 6	ARF6	protein	taxon:9606	20171006	GO_Central		
UniProtKB	P62330	ARF6	is_active_in	GO:0005737	GO_REF:0000033	IBA	AGI_LocusCode:AT1G02430|AGI_LocusCode:AT2G24765|AGI_LocusCode:AT2G47170|CGD:CAL0000186453|CGD:CAL0000196747|FB:FBgn0000115|FB:FBgn0010348|FB:FBgn0013750|FB:FBgn0035866|MGI:MGI:1927136|MGI:MGI:1933161|MGI:MGI:99431|MGI:MGI:99432|MGI:MGI:99433|MGI:MGI:99434|MGI:MGI:99435|MGI:MGI:99436|MGI:MGI:99595|PANTHER:PTN000917851|PomBase:SPBC1539.08|PomBase:SPBC4F6.18c|RGD:621270|RGD:621279|RGD:621326|SGD:S000000368|SGD:S000002296|SGD:S000002351|UniProtKB:A0A8I3MPX3|UniProtKB:P18085|UniProtKB:P26990|UniProtKB:P36406|UniProtKB:P40616|UniProtKB:P40617|UniProtKB:P49703|UniProtKB:P56559|UniProtKB:P62330|UniProtKB:P84077|UniProtKB:P84080|UniProtKB:P84085|UniProtKB:Q0IIM2|UniProtKB:Q38D64|UniProtKB:Q38EI8|UniProtKB:Q38EM1|UniProtKB:Q4QEJ1|UniProtKB:Q57UH8|UniProtKB:Q57VI8|UniProtKB:Q585W3|UniProtKB:Q7KQL3|WB:WBGene00000182|WB:WBGene00000184|WB:WBGene00000187|WB:WBGene00000193|dictyBase:DDB_G0289173	C	ADP-ribosylation factor 6	ARF6	protein	taxon:9606	20260528	GO_Central		
UniProtKB	P62330	ARF6	is_active_in	GO:0005794	PMID:37461827	IDA		C	ADP-ribosylation factor 6	ARF6	protein	taxon:9606	20241204	UniProt		
UniProtKB	P62330	ARF6	is_active_in	GO:0005829	PMID:32103017	IDA		C	ADP-ribosylation factor 6	ARF6	protein	taxon:9606	20220408	UniProt		
UniProtKB	P62330	ARF6	is_active_in	GO:0005886	GO_REF:0000033	IBA	FB:FBgn0013750|FB:FBgn0039889|MGI:MGI:99435|PANTHER:PTN002619726|PomBase:SPBC1539.08|UniProtKB:P26990|UniProtKB:P40617|UniProtKB:P49703|UniProtKB:P56559|UniProtKB:P62330|UniProtKB:Q5B360|WB:WBGene00000184	C	ADP-ribosylation factor 6	ARF6	protein	taxon:9606	20260528	GO_Central		
UniProtKB	P62330	ARF6	is_active_in	GO:0005886	PMID:32103017	IDA		C	ADP-ribosylation factor 6	ARF6	protein	taxon:9606	20220408	UniProt		
UniProtKB	P62330	ARF6	is_active_in	GO:0030139	GO_REF:0000033	IBA	PANTHER:PTN002619730|UniProtKB:P62330	C	ADP-ribosylation factor 6	ARF6	protein	taxon:9606	20171006	GO_Central		
UniProtKB	P62330	ARF6	is_active_in	GO:0030496	PMID:16148947	IMP		C	ADP-ribosylation factor 6	ARF6	protein	taxon:9606	20231201	UniProt		
UniProtKB	P62330	ARF6	is_active_in	GO:0032154	PMID:16148947	IMP		C	ADP-ribosylation factor 6	ARF6	protein	taxon:9606	20231201	UniProt	part_of(GO:0030496)	
UniProtKB	P62330	ARF6	is_active_in	GO:0055038	GO_REF:0000033	IBA	PANTHER:PTN002619730|RGD:621279|UniProtKB:P62330	C	ADP-ribosylation factor 6	ARF6	protein	taxon:9606	20260528	GO_Central		
UniProtKB	P62330	ARF6	is_active_in	GO:0098793	GO_REF:0000107	IEA	UniProtKB:P62332|ensembl:ENSRNOP00000079011	C	ADP-ribosylation factor 6	ARF6	protein	taxon:9606	20260724	Ensembl		
UniProtKB	P62330	ARF6	is_active_in	GO:0098794	GO_REF:0000107	IEA	UniProtKB:P62332|ensembl:ENSRNOP00000079011	C	ADP-ribosylation factor 6	ARF6	protein	taxon:9606	20260724	Ensembl		
UniProtKB	P62330	ARF6	is_active_in	GO:0098978	GO_REF:0000107	IEA	UniProtKB:P62332|ensembl:ENSRNOP00000079011	C	ADP-ribosylation factor 6	ARF6	protein	taxon:9606	20260724	Ensembl		
UniProtKB	P62330	ARF6	located_in	GO:0001726	GO_REF:0000044	IEA	UniProtKB-SubCell:SL-0300	C	ADP-ribosylation factor 6	ARF6	protein	taxon:9606	20260727	UniProt		
UniProtKB	P62330	ARF6	located_in	GO:0001726	GO_REF:0000107	IEA	UniProtKB:P62332|ensembl:ENSRNOP00000079011	C	ADP-ribosylation factor 6	ARF6	protein	taxon:9606	20260724	Ensembl		
UniProtKB	P62330	ARF6	located_in	GO:0001726	PMID:9312003	IDA		C	ADP-ribosylation factor 6	ARF6	protein	taxon:9606	20050826	UniProt		
UniProtKB	P62330	ARF6	located_in	GO:0005737	GO_REF:0000107	IEA	UniProtKB:P62331|ensembl:ENSMUSP00000055862	C	ADP-ribosylation factor 6	ARF6	protein	taxon:9606	20260724	Ensembl		
UniProtKB	P62330	ARF6	located_in	GO:0005765	PMID:41293316	IDA		C	ADP-ribosylation factor 6	ARF6	protein	taxon:9606	20260120	UniProt		
UniProtKB	P62330	ARF6	located_in	GO:0005768	GO_REF:0000107	IEA	UniProtKB:P62331|ensembl:ENSMUSP00000055862	C	ADP-ribosylation factor 6	ARF6	protein	taxon:9606	20260724	Ensembl		
UniProtKB	P62330	ARF6	located_in	GO:0005768	PMID:10913182	TAS		C	ADP-ribosylation factor 6	ARF6	protein	taxon:9606	20050722	UniProt		
UniProtKB	P62330	ARF6	located_in	GO:0005768	PMID:20682791	IDA		C	ADP-ribosylation factor 6	ARF6	protein	taxon:9606	20110629	UniProt		
UniProtKB	P62330	ARF6	located_in	GO:0005769	GO_REF:0000107	IEA	UniProtKB:P62332|ensembl:ENSRNOP00000079011	C	ADP-ribosylation factor 6	ARF6	protein	taxon:9606	20260724	Ensembl		
UniProtKB	P62330	ARF6	located_in	GO:0005794	GO_REF:0000044	IEA	UniProtKB-SubCell:SL-0132	C	ADP-ribosylation factor 6	ARF6	protein	taxon:9606	20260727	UniProt		
UniProtKB	P62330	ARF6	located_in	GO:0005829	GO_REF:0000044	IEA	UniProtKB-SubCell:SL-0091	C	ADP-ribosylation factor 6	ARF6	protein	taxon:9606	20260727	UniProt		
UniProtKB	P62330	ARF6	located_in	GO:0005829	GO_REF:0000052	IDA		C	ADP-ribosylation factor 6	ARF6	protein	taxon:9606	20251115	HPA		
UniProtKB	P62330	ARF6	located_in	GO:0005829	PMID:10391955	IDA		C	ADP-ribosylation factor 6	ARF6	protein	taxon:9606	20201013	FlyBase		
UniProtKB	P62330	ARF6	located_in	GO:0005886	GO_REF:0000044	IEA	UniProtKB-SubCell:SL-0039	C	ADP-ribosylation factor 6	ARF6	protein	taxon:9606	20260727	UniProt		
UniProtKB	P62330	ARF6	located_in	GO:0005886	GO_REF:0000107	IEA	UniProtKB:P62331|ensembl:ENSMUSP00000055862	C	ADP-ribosylation factor 6	ARF6	protein	taxon:9606	20260724	Ensembl		
UniProtKB	P62330	ARF6	located_in	GO:0005886	PMID:10036235	IDA		C	ADP-ribosylation factor 6	ARF6	protein	taxon:9606	20050722	UniProt		
UniProtKB	P62330	ARF6	located_in	GO:0005886	PMID:16737952	EXP		C	ADP-ribosylation factor 6	ARF6	protein	taxon:9606	20251027	UniProt		
UniProtKB	P62330	ARF6	located_in	GO:0005886	PMID:17398095	IDA		C	ADP-ribosylation factor 6	ARF6	protein	taxon:9606	20101220	UniProt		
UniProtKB	P62330	ARF6	located_in	GO:0005886	PMID:17555535	EXP		C	ADP-ribosylation factor 6	ARF6	protein	taxon:9606	20251027	UniProt		
UniProtKB	P62330	ARF6	located_in	GO:0005886	PMID:19948740	IDA		C	ADP-ribosylation factor 6	ARF6	protein	taxon:9606	20130326	UniProt		
UniProtKB	P62330	ARF6	located_in	GO:0005886	PMID:36017701	EXP		C	ADP-ribosylation factor 6	ARF6	protein	taxon:9606	20251027	UniProt		
UniProtKB	P62330	ARF6	located_in	GO:0005886	PMID:37417384	EXP		C	ADP-ribosylation factor 6	ARF6	protein	taxon:9606	20251027	UniProt		
UniProtKB	P62330	ARF6	located_in	GO:0005886	PMID:8702973	TAS		C	ADP-ribosylation factor 6	ARF6	protein	taxon:9606	20061115	PINC		
UniProtKB	P62330	ARF6	located_in	GO:0005925	PMID:21423176	HDA		C	ADP-ribosylation factor 6	ARF6	protein	taxon:9606	20140715	UniProt	part_of(CL:0000057)	
UniProtKB	P62330	ARF6	located_in	GO:0005938	PMID:10913182	IDA		C	ADP-ribosylation factor 6	ARF6	protein	taxon:9606	20050725	UniProt		
UniProtKB	P62330	ARF6	located_in	GO:0010008	GO_REF:0000044	IEA	UniProtKB-SubCell:SL-0100	C	ADP-ribosylation factor 6	ARF6	protein	taxon:9606	20260727	UniProt		
UniProtKB	P62330	ARF6	located_in	GO:0010008	GO_REF:0000117	IEA	ARBA:ARBA00028306	C	ADP-ribosylation factor 6	ARF6	protein	taxon:9606	20260727	UniProt		
UniProtKB	P62330	ARF6	located_in	GO:0010008	PMID:19948740	EXP		C	ADP-ribosylation factor 6	ARF6	protein	taxon:9606	20251027	UniProt		
UniProtKB	P62330	ARF6	located_in	GO:0010008	PMID:20682791	EXP		C	ADP-ribosylation factor 6	ARF6	protein	taxon:9606	20251027	UniProt		
UniProtKB	P62330	ARF6	located_in	GO:0010008	PMID:21951725	EXP		C	ADP-ribosylation factor 6	ARF6	protein	taxon:9606	20251027	UniProt		
UniProtKB	P62330	ARF6	located_in	GO:0016020	PMID:10391955	IDA		C	ADP-ribosylation factor 6	ARF6	protein	taxon:9606	20201013	FlyBase		
UniProtKB	P62330	ARF6	located_in	GO:0016020	PMID:19946888	HDA		C	ADP-ribosylation factor 6	ARF6	protein	taxon:9606	20140627	UniProt		
UniProtKB	P62330	ARF6	located_in	GO:0016020	PMID:8702973	TAS		C	ADP-ribosylation factor 6	ARF6	protein	taxon:9606	20061115	PINC		
UniProtKB	P62330	ARF6	located_in	GO:0030139	PMID:19948740	IDA		C	ADP-ribosylation factor 6	ARF6	protein	taxon:9606	20130326	UniProt		
UniProtKB	P62330	ARF6	located_in	GO:0031527	GO_REF:0000044	IEA	UniProtKB-SubCell:SL-0287	C	ADP-ribosylation factor 6	ARF6	protein	taxon:9606	20260727	UniProt		
UniProtKB	P62330	ARF6	located_in	GO:0031527	PMID:14978216	IDA		C	ADP-ribosylation factor 6	ARF6	protein	taxon:9606	20110524	UniProt		
UniProtKB	P62330	ARF6	located_in	GO:0031901	GO_REF:0000024	ISS	UniProtKB:P62331	C	ADP-ribosylation factor 6	ARF6	protein	taxon:9606	20251027	UniProt		
UniProtKB	P62330	ARF6	located_in	GO:0031901	GO_REF:0000044	IEA	UniProtKB-SubCell:SL-0093	C	ADP-ribosylation factor 6	ARF6	protein	taxon:9606	20260727	UniProt		
UniProtKB	P62330	ARF6	located_in	GO:0032154	GO_REF:0000044	IEA	UniProtKB-SubCell:SL-0467	C	ADP-ribosylation factor 6	ARF6	protein	taxon:9606	20260727	UniProt		
UniProtKB	P62330	ARF6	located_in	GO:0032154	PMID:23603394	IDA		C	ADP-ribosylation factor 6	ARF6	protein	taxon:9606	20170412	UniProt		
UniProtKB	P62330	ARF6	located_in	GO:0055037	GO_REF:0000107	IEA	UniProtKB:P62332|ensembl:ENSRNOP00000079011	C	ADP-ribosylation factor 6	ARF6	protein	taxon:9606	20260724	Ensembl		
UniProtKB	P62330	ARF6	located_in	GO:0055038	GO_REF:0000044	IEA	UniProtKB-SubCell:SL-0231	C	ADP-ribosylation factor 6	ARF6	protein	taxon:9606	20260727	UniProt		
UniProtKB	P62330	ARF6	located_in	GO:0055038	PMID:10036235	IDA		C	ADP-ribosylation factor 6	ARF6	protein	taxon:9606	20180119	UniProt		
UniProtKB	P62330	ARF6	located_in	GO:0055038	PMID:21951725	IDA		C	ADP-ribosylation factor 6	ARF6	protein	taxon:9606	20131002	UniProt		
UniProtKB	P62330	ARF6	located_in	GO:0055038	Reactome:R-HSA-8854293	TAS		C	ADP-ribosylation factor 6	ARF6	protein	taxon:9606	20160716	Reactome		
UniProtKB	P62330	ARF6	located_in	GO:0055038	Reactome:R-HSA-8875659	TAS		C	ADP-ribosylation factor 6	ARF6	protein	taxon:9606	20160716	Reactome		
UniProtKB	P62330	ARF6	located_in	GO:0055038	Reactome:R-HSA-8875661	TAS		C	ADP-ribosylation factor 6	ARF6	protein	taxon:9606	20160716	Reactome		
UniProtKB	P62330	ARF6	located_in	GO:0070062	PMID:20458337	HDA		C	ADP-ribosylation factor 6	ARF6	protein	taxon:9606	20130829	UniProt	part_of(CL:0000639)	
UniProtKB	P62330	ARF6	located_in	GO:0070062	PMID:23533145	HDA		C	ADP-ribosylation factor 6	ARF6	protein	taxon:9606	20140714	UniProt		
UniProtKB	P62330	ARF6	located_in	GO:0090543	GO_REF:0000044	IEA	UniProtKB-SubCell:SL-0490	C	ADP-ribosylation factor 6	ARF6	protein	taxon:9606	20260727	UniProt		
UniProtKB	P62330	ARF6	located_in	GO:0090543	PMID:23603394	IDA		C	ADP-ribosylation factor 6	ARF6	protein	taxon:9606	20170412	UniProt		
UniProtKB	P62333	PSMC6	enables	GO:0005515	PMID:16189514	IPI	UniProtKB:O00233	F	26S proteasome regulatory subunit 10B	PSMC6|SUG2	protein	taxon:9606	20260725	IntAct		
UniProtKB	P62333	PSMC6	enables	GO:0005515	PMID:16189514	IPI	UniProtKB:P46108	F	26S proteasome regulatory subunit 10B	PSMC6|SUG2	protein	taxon:9606	20260725	IntAct		
UniProtKB	P62333	PSMC6	enables	GO:0005515	PMID:16189514	IPI	UniProtKB:Q8TAB5	F	26S proteasome regulatory subunit 10B	PSMC6|SUG2	protein	taxon:9606	20260725	IntAct		
UniProtKB	P62333	PSMC6	enables	GO:0005515	PMID:16763564	IPI	UniProtKB:P62195	F	26S proteasome regulatory subunit 10B	PSMC6|SUG2	protein	taxon:9606	20260725	IntAct		
UniProtKB	P62333	PSMC6	enables	GO:0005515	PMID:16990800	IPI	UniProtKB:P55036	F	26S proteasome regulatory subunit 10B	PSMC6|SUG2	protein	taxon:9606	20260725	IntAct		
UniProtKB	P62333	PSMC6	enables	GO:0005515	PMID:18845680	IPI	UniProtKB:Q14997	F	26S proteasome regulatory subunit 10B	PSMC6|SUG2	protein	taxon:9606	20260725	IntAct		
UniProtKB	P62333	PSMC6	enables	GO:0005515	PMID:19490896	IPI	UniProtKB:O00233	F	26S proteasome regulatory subunit 10B	PSMC6|SUG2	protein	taxon:9606	20260725	IntAct		
UniProtKB	P62333	PSMC6	enables	GO:0005515	PMID:19490896	IPI	UniProtKB:P17980	F	26S proteasome regulatory subunit 10B	PSMC6|SUG2	protein	taxon:9606	20260725	IntAct		
UniProtKB	P62333	PSMC6	enables	GO:0005515	PMID:19490896	IPI	UniProtKB:P43686	F	26S proteasome regulatory subunit 10B	PSMC6|SUG2	protein	taxon:9606	20260725	IntAct		
UniProtKB	P62333	PSMC6	enables	GO:0005515	PMID:19490896	IPI	UniProtKB:P62191	F	26S proteasome regulatory subunit 10B	PSMC6|SUG2	protein	taxon:9606	20260725	IntAct		
UniProtKB	P62333	PSMC6	enables	GO:0005515	PMID:19490896	IPI	UniProtKB:P62195	F	26S proteasome regulatory subunit 10B	PSMC6|SUG2	protein	taxon:9606	20260725	IntAct		
UniProtKB	P62333	PSMC6	enables	GO:0005515	PMID:20478047	IPI	UniProtKB:P59595	F	26S proteasome regulatory subunit 10B	PSMC6|SUG2	protein	taxon:9606	20260725	IntAct		
UniProtKB	P62333	PSMC6	enables	GO:0005515	PMID:21516116	IPI	UniProtKB:O00233	F	26S proteasome regulatory subunit 10B	PSMC6|SUG2	protein	taxon:9606	20260725	IntAct		
UniProtKB	P62333	PSMC6	enables	GO:0005515	PMID:25416956	IPI	UniProtKB:O00233	F	26S proteasome regulatory subunit 10B	PSMC6|SUG2	protein	taxon:9606	20260725	IntAct		
UniProtKB	P62333	PSMC6	enables	GO:0005515	PMID:25416956	IPI	UniProtKB:O00560	F	26S proteasome regulatory subunit 10B	PSMC6|SUG2	protein	taxon:9606	20260725	IntAct		
UniProtKB	P62333	PSMC6	enables	GO:0005515	PMID:25416956	IPI	UniProtKB:P17980	F	26S proteasome regulatory subunit 10B	PSMC6|SUG2	protein	taxon:9606	20260725	IntAct		
UniProtKB	P62333	PSMC6	enables	GO:0005515	PMID:25416956	IPI	UniProtKB:Q6BCY4	F	26S proteasome regulatory subunit 10B	PSMC6|SUG2	protein	taxon:9606	20260725	IntAct		
UniProtKB	P62333	PSMC6	enables	GO:0005515	PMID:25416956	IPI	UniProtKB:Q8IYE0-2	F	26S proteasome regulatory subunit 10B	PSMC6|SUG2	protein	taxon:9606	20260725	IntAct		
UniProtKB	P62333	PSMC6	enables	GO:0005515	PMID:26496610	IPI	UniProtKB:P62191	F	26S proteasome regulatory subunit 10B	PSMC6|SUG2	protein	taxon:9606	20260725	IntAct		
UniProtKB	P62333	PSMC6	enables	GO:0005515	PMID:26871637	IPI	UniProtKB:P46108	F	26S proteasome regulatory subunit 10B	PSMC6|SUG2	protein	taxon:9606	20260725	IntAct		
UniProtKB	P62333	PSMC6	enables	GO:0005515	PMID:27342858	IPI	UniProtKB:P17980	F	26S proteasome regulatory subunit 10B	PSMC6|SUG2	protein	taxon:9606	20260725	IntAct		
UniProtKB	P62333	PSMC6	enables	GO:0005515	PMID:27342858	IPI	UniProtKB:P43686	F	26S proteasome regulatory subunit 10B	PSMC6|SUG2	protein	taxon:9606	20260725	IntAct		
UniProtKB	P62333	PSMC6	enables	GO:0005515	PMID:27342858	IPI	UniProtKB:P62191	F	26S proteasome regulatory subunit 10B	PSMC6|SUG2	protein	taxon:9606	20260725	IntAct		
UniProtKB	P62333	PSMC6	enables	GO:0005515	PMID:27342858	IPI	UniProtKB:P62195	F	26S proteasome regulatory subunit 10B	PSMC6|SUG2	protein	taxon:9606	20260725	IntAct		
UniProtKB	P62333	PSMC6	enables	GO:0005515	PMID:28514442	IPI	UniProtKB:P17980	F	26S proteasome regulatory subunit 10B	PSMC6|SUG2	protein	taxon:9606	20260725	IntAct		
UniProtKB	P62333	PSMC6	enables	GO:0005515	PMID:28514442	IPI	UniProtKB:P62191	F	26S proteasome regulatory subunit 10B	PSMC6|SUG2	protein	taxon:9606	20260725	IntAct		
UniProtKB	P62333	PSMC6	enables	GO:0005515	PMID:28514442	IPI	UniProtKB:P62195	F	26S proteasome regulatory subunit 10B	PSMC6|SUG2	protein	taxon:9606	20260725	IntAct		
UniProtKB	P62333	PSMC6	enables	GO:0005515	PMID:29636472	IPI	UniProtKB:P17980	F	26S proteasome regulatory subunit 10B	PSMC6|SUG2	protein	taxon:9606	20260725	IntAct		
UniProtKB	P62333	PSMC6	enables	GO:0005515	PMID:29636472	IPI	UniProtKB:P43686	F	26S proteasome regulatory subunit 10B	PSMC6|SUG2	protein	taxon:9606	20260725	IntAct		
UniProtKB	P62333	PSMC6	enables	GO:0005515	PMID:29636472	IPI	UniProtKB:P55036	F	26S proteasome regulatory subunit 10B	PSMC6|SUG2	protein	taxon:9606	20260725	IntAct		
UniProtKB	P62333	PSMC6	enables	GO:0005515	PMID:29636472	IPI	UniProtKB:P62191	F	26S proteasome regulatory subunit 10B	PSMC6|SUG2	protein	taxon:9606	20260725	IntAct		
UniProtKB	P62333	PSMC6	enables	GO:0005515	PMID:29636472	IPI	UniProtKB:P62195	F	26S proteasome regulatory subunit 10B	PSMC6|SUG2	protein	taxon:9606	20260725	IntAct		
UniProtKB	P62333	PSMC6	enables	GO:0005515	PMID:31515488	IPI	UniProtKB:O00233	F	26S proteasome regulatory subunit 10B	PSMC6|SUG2	protein	taxon:9606	20260725	IntAct		
UniProtKB	P62333	PSMC6	enables	GO:0005515	PMID:32296183	IPI	UniProtKB:O00233	F	26S proteasome regulatory subunit 10B	PSMC6|SUG2	protein	taxon:9606	20260725	IntAct		
UniProtKB	P62333	PSMC6	enables	GO:0005515	PMID:32296183	IPI	UniProtKB:O00560	F	26S proteasome regulatory subunit 10B	PSMC6|SUG2	protein	taxon:9606	20260725	IntAct		
UniProtKB	P62333	PSMC6	enables	GO:0005515	PMID:32296183	IPI	UniProtKB:O43304	F	26S proteasome regulatory subunit 10B	PSMC6|SUG2	protein	taxon:9606	20260725	IntAct		
UniProtKB	P62333	PSMC6	enables	GO:0005515	PMID:32296183	IPI	UniProtKB:P17980	F	26S proteasome regulatory subunit 10B	PSMC6|SUG2	protein	taxon:9606	20260725	IntAct		
UniProtKB	P62333	PSMC6	enables	GO:0005515	PMID:32296183	IPI	UniProtKB:P46108	F	26S proteasome regulatory subunit 10B	PSMC6|SUG2	protein	taxon:9606	20260725	IntAct		
UniProtKB	P62333	PSMC6	enables	GO:0005515	PMID:32296183	IPI	UniProtKB:P46109	F	26S proteasome regulatory subunit 10B	PSMC6|SUG2	protein	taxon:9606	20260725	IntAct		
UniProtKB	P62333	PSMC6	enables	GO:0005515	PMID:32296183	IPI	UniProtKB:P52655	F	26S proteasome regulatory subunit 10B	PSMC6|SUG2	protein	taxon:9606	20260725	IntAct		
UniProtKB	P62333	PSMC6	enables	GO:0005515	PMID:32296183	IPI	UniProtKB:P62195	F	26S proteasome regulatory subunit 10B	PSMC6|SUG2	protein	taxon:9606	20260725	IntAct		
UniProtKB	P62333	PSMC6	enables	GO:0005515	PMID:32296183	IPI	UniProtKB:Q13895	F	26S proteasome regulatory subunit 10B	PSMC6|SUG2	protein	taxon:9606	20260725	IntAct		
UniProtKB	P62333	PSMC6	enables	GO:0005515	PMID:32296183	IPI	UniProtKB:Q16543	F	26S proteasome regulatory subunit 10B	PSMC6|SUG2	protein	taxon:9606	20260725	IntAct		
UniProtKB	P62333	PSMC6	enables	GO:0005515	PMID:32296183	IPI	UniProtKB:Q7KZS0	F	26S proteasome regulatory subunit 10B	PSMC6|SUG2	protein	taxon:9606	20260725	IntAct		
UniProtKB	P62333	PSMC6	enables	GO:0005515	PMID:32296183	IPI	UniProtKB:Q8TAB5	F	26S proteasome regulatory subunit 10B	PSMC6|SUG2	protein	taxon:9606	20260725	IntAct		
UniProtKB	P62333	PSMC6	enables	GO:0005515	PMID:32296183	IPI	UniProtKB:Q969G3	F	26S proteasome regulatory subunit 10B	PSMC6|SUG2	protein	taxon:9606	20260725	IntAct		
UniProtKB	P62333	PSMC6	enables	GO:0005515	PMID:32814053	IPI	UniProtKB:O76024	F	26S proteasome regulatory subunit 10B	PSMC6|SUG2	protein	taxon:9606	20260725	IntAct		
UniProtKB	P62333	PSMC6	enables	GO:0005515	PMID:32814053	IPI	UniProtKB:P04792	F	26S proteasome regulatory subunit 10B	PSMC6|SUG2	protein	taxon:9606	20260725	IntAct		
UniProtKB	P62333	PSMC6	enables	GO:0005515	PMID:32814053	IPI	UniProtKB:P22607	F	26S proteasome regulatory subunit 10B	PSMC6|SUG2	protein	taxon:9606	20260725	IntAct		
UniProtKB	P62333	PSMC6	enables	GO:0005515	PMID:32814053	IPI	UniProtKB:Q14957	F	26S proteasome regulatory subunit 10B	PSMC6|SUG2	protein	taxon:9606	20260725	IntAct		
UniProtKB	P62333	PSMC6	enables	GO:0005515	PMID:33961781	IPI	UniProtKB:O00233	F	26S proteasome regulatory subunit 10B	PSMC6|SUG2	protein	taxon:9606	20260725	IntAct		
UniProtKB	P62333	PSMC6	enables	GO:0005515	PMID:33961781	IPI	UniProtKB:P17980	F	26S proteasome regulatory subunit 10B	PSMC6|SUG2	protein	taxon:9606	20260725	IntAct		
UniProtKB	P62333	PSMC6	enables	GO:0005515	PMID:33961781	IPI	UniProtKB:P43686	F	26S proteasome regulatory subunit 10B	PSMC6|SUG2	protein	taxon:9606	20260725	IntAct		
UniProtKB	P62333	PSMC6	enables	GO:0005515	PMID:33961781	IPI	UniProtKB:P55036	F	26S proteasome regulatory subunit 10B	PSMC6|SUG2	protein	taxon:9606	20260725	IntAct		
UniProtKB	P62333	PSMC6	enables	GO:0005515	PMID:33961781	IPI	UniProtKB:P62195	F	26S proteasome regulatory subunit 10B	PSMC6|SUG2	protein	taxon:9606	20260725	IntAct		
UniProtKB	P62333	PSMC6	enables	GO:0005515	PMID:35271311	IPI	UniProtKB:O00233	F	26S proteasome regulatory subunit 10B	PSMC6|SUG2	protein	taxon:9606	20260725	IntAct		
UniProtKB	P62333	PSMC6	enables	GO:0005515	PMID:35271311	IPI	UniProtKB:P17980	F	26S proteasome regulatory subunit 10B	PSMC6|SUG2	protein	taxon:9606	20260725	IntAct		
UniProtKB	P62333	PSMC6	enables	GO:0005515	PMID:35271311	IPI	UniProtKB:P43686	F	26S proteasome regulatory subunit 10B	PSMC6|SUG2	protein	taxon:9606	20260725	IntAct		
UniProtKB	P62333	PSMC6	enables	GO:0005515	PMID:35271311	IPI	UniProtKB:P55036	F	26S proteasome regulatory subunit 10B	PSMC6|SUG2	protein	taxon:9606	20260725	IntAct		
UniProtKB	P62333	PSMC6	enables	GO:0005515	PMID:35271311	IPI	UniProtKB:P62191	F	26S proteasome regulatory subunit 10B	PSMC6|SUG2	protein	taxon:9606	20260725	IntAct		
UniProtKB	P62333	PSMC6	enables	GO:0005515	PMID:35271311	IPI	UniProtKB:P62195	F	26S proteasome regulatory subunit 10B	PSMC6|SUG2	protein	taxon:9606	20260725	IntAct		
UniProtKB	P62333	PSMC6	enables	GO:0005515	PMID:35271311	IPI	UniProtKB:Q14997	F	26S proteasome regulatory subunit 10B	PSMC6|SUG2	protein	taxon:9606	20260725	IntAct		
UniProtKB	P62333	PSMC6	enables	GO:0005515	PMID:40205054	IPI	UniProtKB:P17980	F	26S proteasome regulatory subunit 10B	PSMC6|SUG2	protein	taxon:9606	20260725	IntAct		
UniProtKB	P62333	PSMC6	enables	GO:0005515	PMID:40205054	IPI	UniProtKB:P62191	F	26S proteasome regulatory subunit 10B	PSMC6|SUG2	protein	taxon:9606	20260725	IntAct		
UniProtKB	P62333	PSMC6	enables	GO:0005524	GO_REF:0000002	IEA	InterPro:IPR003959|InterPro:IPR003960	F	26S proteasome regulatory subunit 10B	PSMC6|SUG2	protein	taxon:9606	20260727	InterPro		
UniProtKB	P62333	PSMC6	enables	GO:0016887	GO_REF:0000002	IEA	InterPro:IPR003959|InterPro:IPR003960	F	26S proteasome regulatory subunit 10B	PSMC6|SUG2	protein	taxon:9606	20260727	InterPro		
UniProtKB	P62333	PSMC6	enables	GO:0030674	PMID:11590019	NAS		F	26S proteasome regulatory subunit 10B	PSMC6|SUG2	protein	taxon:9606	20060228	UniProt		
UniProtKB	P62333	PSMC6	enables	GO:0036402	GO_REF:0000033	IBA	PANTHER:PTN000553037|SGD:S000002165|UniProtKB:P35998	F	26S proteasome regulatory subunit 10B	PSMC6|SUG2	protein	taxon:9606	20210608	GO_Central		
UniProtKB	P62333	PSMC6	enables	GO:0036402	PMID:9464850	TAS		F	26S proteasome regulatory subunit 10B	PSMC6|SUG2	protein	taxon:9606	20210419	UniProt		
UniProtKB	P62333	PSMC6	enables	GO:0042802	PMID:25416956	IPI	UniProtKB:P62333	F	26S proteasome regulatory subunit 10B	PSMC6|SUG2	protein	taxon:9606	20260725	IntAct		
UniProtKB	P62333	PSMC6	enables	GO:0042802	PMID:32296183	IPI	UniProtKB:P62333	F	26S proteasome regulatory subunit 10B	PSMC6|SUG2	protein	taxon:9606	20260725	IntAct		
UniProtKB	P62333	PSMC6	involved_in	GO:0006979	PMID:35858375	NAS		P	26S proteasome regulatory subunit 10B	PSMC6|SUG2	protein	taxon:9606	20260105	ComplexPortal		
UniProtKB	P62333	PSMC6	involved_in	GO:0010498	PMID:33729481	NAS		P	26S proteasome regulatory subunit 10B	PSMC6|SUG2	protein	taxon:9606	20260105	ComplexPortal		
UniProtKB	P62333	PSMC6	involved_in	GO:0036503	GO_REF:0000033	IBA	PANTHER:PTN000553116|SGD:S000005785	P	26S proteasome regulatory subunit 10B	PSMC6|SUG2	protein	taxon:9606	20240206	GO_Central		
UniProtKB	P62333	PSMC6	involved_in	GO:0043161	GO_REF:0000033	IBA	AGI_LocusCode:AT4G29040|FB:FBgn0015282|FB:FBgn0020369|FB:FBgn0028684|FB:FBgn0028685|FB:FBgn0028687|PANTHER:PTN000553037|SGD:S000001628|SGD:S000002165|SGD:S000002802|SGD:S000003016|SGD:S000005643|SGD:S000005785|UniProtKB:P62195|WB:WBGene00004504	P	26S proteasome regulatory subunit 10B	PSMC6|SUG2	protein	taxon:9606	20250903	GO_Central		
UniProtKB	P62333	PSMC6	involved_in	GO:0043161	PMID:19489727	NAS		P	26S proteasome regulatory subunit 10B	PSMC6|SUG2	protein	taxon:9606	20260105	ComplexPortal		
UniProtKB	P62333	PSMC6	involved_in	GO:0043161	PMID:33729481	NAS		P	26S proteasome regulatory subunit 10B	PSMC6|SUG2	protein	taxon:9606	20260105	ComplexPortal		
UniProtKB	P62333	PSMC6	involved_in	GO:0045899	GO_REF:0000033	IBA	PANTHER:PTN000553116|SGD:S000005785	P	26S proteasome regulatory subunit 10B	PSMC6|SUG2	protein	taxon:9606	20170228	GO_Central		
UniProtKB	P62333	PSMC6	involved_in	GO:0061136	PMID:12032076	NAS		P	26S proteasome regulatory subunit 10B	PSMC6|SUG2	protein	taxon:9606	20260105	ComplexPortal		
UniProtKB	P62333	PSMC6	involved_in	GO:0071357	PMID:31380390	NAS		P	26S proteasome regulatory subunit 10B	PSMC6|SUG2	protein	taxon:9606	20260105	ComplexPortal		
UniProtKB	P62333	PSMC6	involved_in	GO:0090261	GO_REF:0000107	IEA	UniProtKB:G3V6W6|ensembl:ENSRNOP00000009649	P	26S proteasome regulatory subunit 10B	PSMC6|SUG2	protein	taxon:9606	20260724	Ensembl		
UniProtKB	P62333	PSMC6	involved_in	GO:1901800	PMID:9464850	IC	GO:0000502	P	26S proteasome regulatory subunit 10B	PSMC6|SUG2	protein	taxon:9606	20210419	UniProt		
UniProtKB	P62333	PSMC6	located_in	GO:0005634	GO_REF:0000044	IEA	UniProtKB-SubCell:SL-0191	C	26S proteasome regulatory subunit 10B	PSMC6|SUG2	protein	taxon:9606	20260727	UniProt		
UniProtKB	P62333	PSMC6	located_in	GO:0005634	PMID:10419517	IDA		C	26S proteasome regulatory subunit 10B	PSMC6|SUG2	protein	taxon:9606	20060228	UniProt		
UniProtKB	P62333	PSMC6	located_in	GO:0005634	PMID:21630459	HDA		C	26S proteasome regulatory subunit 10B	PSMC6|SUG2	protein	taxon:9606	20140320	UniProt	part_of(CL:0000019)	
UniProtKB	P62333	PSMC6	located_in	GO:0005654	Reactome:R-HSA-174058	TAS		C	26S proteasome regulatory subunit 10B	PSMC6|SUG2	protein	taxon:9606	20130801	Reactome		
UniProtKB	P62333	PSMC6	located_in	GO:0005654	Reactome:R-HSA-187574	TAS		C	26S proteasome regulatory subunit 10B	PSMC6|SUG2	protein	taxon:9606	20130801	Reactome		
UniProtKB	P62333	PSMC6	located_in	GO:0005654	Reactome:R-HSA-188191	TAS		C	26S proteasome regulatory subunit 10B	PSMC6|SUG2	protein	taxon:9606	20130801	Reactome		
UniProtKB	P62333	PSMC6	located_in	GO:0005654	Reactome:R-HSA-5635854	TAS		C	26S proteasome regulatory subunit 10B	PSMC6|SUG2	protein	taxon:9606	20130801	Reactome		
UniProtKB	P62333	PSMC6	located_in	GO:0005654	Reactome:R-HSA-68825	TAS		C	26S proteasome regulatory subunit 10B	PSMC6|SUG2	protein	taxon:9606	20130801	Reactome		
UniProtKB	P62333	PSMC6	located_in	GO:0005654	Reactome:R-HSA-69600	TAS		C	26S proteasome regulatory subunit 10B	PSMC6|SUG2	protein	taxon:9606	20130801	Reactome		
UniProtKB	P62333	PSMC6	located_in	GO:0005654	Reactome:R-HSA-8939801	TAS		C	26S proteasome regulatory subunit 10B	PSMC6|SUG2	protein	taxon:9606	20130801	Reactome		
UniProtKB	P62333	PSMC6	located_in	GO:0005654	Reactome:R-HSA-8952408	TAS		C	26S proteasome regulatory subunit 10B	PSMC6|SUG2	protein	taxon:9606	20130801	Reactome		
UniProtKB	P62333	PSMC6	located_in	GO:0005654	Reactome:R-HSA-9762096	TAS		C	26S proteasome regulatory subunit 10B	PSMC6|SUG2	protein	taxon:9606	20130801	Reactome		
UniProtKB	P62333	PSMC6	located_in	GO:0005654	Reactome:R-NUL-9604648	TAS		C	26S proteasome regulatory subunit 10B	PSMC6|SUG2	protein	taxon:9606	20130801	Reactome		
UniProtKB	P62333	PSMC6	located_in	GO:0005737	GO_REF:0000044	IEA	UniProtKB-SubCell:SL-0086	C	26S proteasome regulatory subunit 10B	PSMC6|SUG2	protein	taxon:9606	20260727	UniProt		
UniProtKB	P62333	PSMC6	located_in	GO:0005829	PMID:12032076	NAS		C	26S proteasome regulatory subunit 10B	PSMC6|SUG2	protein	taxon:9606	20260105	ComplexPortal		
UniProtKB	P62333	PSMC6	located_in	GO:0005829	Reactome:R-HSA-1168640	TAS		C	26S proteasome regulatory subunit 10B	PSMC6|SUG2	protein	taxon:9606	20240418	Reactome		
UniProtKB	P62333	PSMC6	located_in	GO:0005829	Reactome:R-HSA-1234159	TAS		C	26S proteasome regulatory subunit 10B	PSMC6|SUG2	protein	taxon:9606	20240418	Reactome		
UniProtKB	P62333	PSMC6	located_in	GO:0005829	Reactome:R-HSA-1236970	TAS		C	26S proteasome regulatory subunit 10B	PSMC6|SUG2	protein	taxon:9606	20240418	Reactome		
UniProtKB	P62333	PSMC6	located_in	GO:0005829	Reactome:R-HSA-1504193	TAS		C	26S proteasome regulatory subunit 10B	PSMC6|SUG2	protein	taxon:9606	20240418	Reactome		
UniProtKB	P62333	PSMC6	located_in	GO:0005829	Reactome:R-HSA-174105	TAS		C	26S proteasome regulatory subunit 10B	PSMC6|SUG2	protein	taxon:9606	20240418	Reactome		
UniProtKB	P62333	PSMC6	located_in	GO:0005829	Reactome:R-HSA-174202	TAS		C	26S proteasome regulatory subunit 10B	PSMC6|SUG2	protein	taxon:9606	20240418	Reactome		
UniProtKB	P62333	PSMC6	located_in	GO:0005829	Reactome:R-HSA-174203	TAS		C	26S proteasome regulatory subunit 10B	PSMC6|SUG2	protein	taxon:9606	20240418	Reactome		
UniProtKB	P62333	PSMC6	located_in	GO:0005829	Reactome:R-HSA-174255	TAS		C	26S proteasome regulatory subunit 10B	PSMC6|SUG2	protein	taxon:9606	20240418	Reactome		
UniProtKB	P62333	PSMC6	located_in	GO:0005829	Reactome:R-HSA-180573	TAS		C	26S proteasome regulatory subunit 10B	PSMC6|SUG2	protein	taxon:9606	20240418	Reactome		
UniProtKB	P62333	PSMC6	located_in	GO:0005829	Reactome:R-HSA-180603	TAS		C	26S proteasome regulatory subunit 10B	PSMC6|SUG2	protein	taxon:9606	20240418	Reactome		
UniProtKB	P62333	PSMC6	located_in	GO:0005829	Reactome:R-HSA-209061	TAS		C	26S proteasome regulatory subunit 10B	PSMC6|SUG2	protein	taxon:9606	20240418	Reactome		
UniProtKB	P62333	PSMC6	located_in	GO:0005829	Reactome:R-HSA-2130282	TAS		C	26S proteasome regulatory subunit 10B	PSMC6|SUG2	protein	taxon:9606	20240418	Reactome		
UniProtKB	P62333	PSMC6	located_in	GO:0005829	Reactome:R-HSA-264458	TAS		C	26S proteasome regulatory subunit 10B	PSMC6|SUG2	protein	taxon:9606	20240418	Reactome		
UniProtKB	P62333	PSMC6	located_in	GO:0005829	Reactome:R-HSA-353125	TAS		C	26S proteasome regulatory subunit 10B	PSMC6|SUG2	protein	taxon:9606	20240418	Reactome		
UniProtKB	P62333	PSMC6	located_in	GO:0005829	Reactome:R-HSA-3640874	TAS		C	26S proteasome regulatory subunit 10B	PSMC6|SUG2	protein	taxon:9606	20240418	Reactome		
UniProtKB	P62333	PSMC6	located_in	GO:0005829	Reactome:R-HSA-450466	TAS		C	26S proteasome regulatory subunit 10B	PSMC6|SUG2	protein	taxon:9606	20240418	Reactome		
UniProtKB	P62333	PSMC6	located_in	GO:0005829	Reactome:R-HSA-4608855	TAS		C	26S proteasome regulatory subunit 10B	PSMC6|SUG2	protein	taxon:9606	20240418	Reactome		
UniProtKB	P62333	PSMC6	located_in	GO:0005829	Reactome:R-HSA-4641256	TAS		C	26S proteasome regulatory subunit 10B	PSMC6|SUG2	protein	taxon:9606	20240418	Reactome		
UniProtKB	P62333	PSMC6	located_in	GO:0005829	Reactome:R-HSA-4641260	TAS		C	26S proteasome regulatory subunit 10B	PSMC6|SUG2	protein	taxon:9606	20240418	Reactome		
UniProtKB	P62333	PSMC6	located_in	GO:0005829	Reactome:R-HSA-5362448	TAS		C	26S proteasome regulatory subunit 10B	PSMC6|SUG2	protein	taxon:9606	20240418	Reactome		
UniProtKB	P62333	PSMC6	located_in	GO:0005829	Reactome:R-HSA-5387392	TAS		C	26S proteasome regulatory subunit 10B	PSMC6|SUG2	protein	taxon:9606	20240418	Reactome		
UniProtKB	P62333	PSMC6	located_in	GO:0005829	Reactome:R-HSA-5607724	TAS		C	26S proteasome regulatory subunit 10B	PSMC6|SUG2	protein	taxon:9606	20240418	Reactome		
UniProtKB	P62333	PSMC6	located_in	GO:0005829	Reactome:R-HSA-5607731	TAS		C	26S proteasome regulatory subunit 10B	PSMC6|SUG2	protein	taxon:9606	20240418	Reactome		
UniProtKB	P62333	PSMC6	located_in	GO:0005829	Reactome:R-HSA-5610754	TAS		C	26S proteasome regulatory subunit 10B	PSMC6|SUG2	protein	taxon:9606	20240418	Reactome		
UniProtKB	P62333	PSMC6	located_in	GO:0005829	Reactome:R-HSA-5610758	TAS		C	26S proteasome regulatory subunit 10B	PSMC6|SUG2	protein	taxon:9606	20240418	Reactome		
UniProtKB	P62333	PSMC6	located_in	GO:0005829	Reactome:R-HSA-5610760	TAS		C	26S proteasome regulatory subunit 10B	PSMC6|SUG2	protein	taxon:9606	20240418	Reactome		
UniProtKB	P62333	PSMC6	located_in	GO:0005829	Reactome:R-HSA-5635868	TAS		C	26S proteasome regulatory subunit 10B	PSMC6|SUG2	protein	taxon:9606	20240418	Reactome		
UniProtKB	P62333	PSMC6	located_in	GO:0005829	Reactome:R-HSA-5658430	TAS		C	26S proteasome regulatory subunit 10B	PSMC6|SUG2	protein	taxon:9606	20240418	Reactome		
UniProtKB	P62333	PSMC6	located_in	GO:0005829	Reactome:R-HSA-5665854	TAS		C	26S proteasome regulatory subunit 10B	PSMC6|SUG2	protein	taxon:9606	20240418	Reactome		
UniProtKB	P62333	PSMC6	located_in	GO:0005829	Reactome:R-HSA-5665871	TAS		C	26S proteasome regulatory subunit 10B	PSMC6|SUG2	protein	taxon:9606	20240418	Reactome		
UniProtKB	P62333	PSMC6	located_in	GO:0005829	Reactome:R-HSA-5668481	TAS		C	26S proteasome regulatory subunit 10B	PSMC6|SUG2	protein	taxon:9606	20240418	Reactome		
UniProtKB	P62333	PSMC6	located_in	GO:0005829	Reactome:R-HSA-5668520	TAS		C	26S proteasome regulatory subunit 10B	PSMC6|SUG2	protein	taxon:9606	20240418	Reactome		
UniProtKB	P62333	PSMC6	located_in	GO:0005829	Reactome:R-HSA-5687112	TAS		C	26S proteasome regulatory subunit 10B	PSMC6|SUG2	protein	taxon:9606	20240418	Reactome		
UniProtKB	P62333	PSMC6	located_in	GO:0005829	Reactome:R-HSA-5689539	TAS		C	26S proteasome regulatory subunit 10B	PSMC6|SUG2	protein	taxon:9606	20240418	Reactome		
UniProtKB	P62333	PSMC6	located_in	GO:0005829	Reactome:R-HSA-68948	TAS		C	26S proteasome regulatory subunit 10B	PSMC6|SUG2	protein	taxon:9606	20240418	Reactome		
UniProtKB	P62333	PSMC6	located_in	GO:0005829	Reactome:R-HSA-69016	TAS		C	26S proteasome regulatory subunit 10B	PSMC6|SUG2	protein	taxon:9606	20240418	Reactome		
UniProtKB	P62333	PSMC6	located_in	GO:0005829	Reactome:R-HSA-75825	TAS		C	26S proteasome regulatory subunit 10B	PSMC6|SUG2	protein	taxon:9606	20240418	Reactome		
UniProtKB	P62333	PSMC6	located_in	GO:0005829	Reactome:R-HSA-8850992	TAS		C	26S proteasome regulatory subunit 10B	PSMC6|SUG2	protein	taxon:9606	20240418	Reactome		
UniProtKB	P62333	PSMC6	located_in	GO:0005829	Reactome:R-HSA-8852354	TAS		C	26S proteasome regulatory subunit 10B	PSMC6|SUG2	protein	taxon:9606	20240418	Reactome		
UniProtKB	P62333	PSMC6	located_in	GO:0005829	Reactome:R-HSA-8854044	TAS		C	26S proteasome regulatory subunit 10B	PSMC6|SUG2	protein	taxon:9606	20240418	Reactome		
UniProtKB	P62333	PSMC6	located_in	GO:0005829	Reactome:R-HSA-8854071	TAS		C	26S proteasome regulatory subunit 10B	PSMC6|SUG2	protein	taxon:9606	20240418	Reactome		
UniProtKB	P62333	PSMC6	located_in	GO:0005829	Reactome:R-HSA-8866553	TAS		C	26S proteasome regulatory subunit 10B	PSMC6|SUG2	protein	taxon:9606	20240418	Reactome		
UniProtKB	P62333	PSMC6	located_in	GO:0005829	Reactome:R-HSA-8866858	TAS		C	26S proteasome regulatory subunit 10B	PSMC6|SUG2	protein	taxon:9606	20240418	Reactome		
UniProtKB	P62333	PSMC6	located_in	GO:0005829	Reactome:R-HSA-8932355	TAS		C	26S proteasome regulatory subunit 10B	PSMC6|SUG2	protein	taxon:9606	20240418	Reactome		
UniProtKB	P62333	PSMC6	located_in	GO:0005829	Reactome:R-HSA-8956140	TAS		C	26S proteasome regulatory subunit 10B	PSMC6|SUG2	protein	taxon:9606	20240418	Reactome		
UniProtKB	P62333	PSMC6	located_in	GO:0005829	Reactome:R-HSA-8956184	TAS		C	26S proteasome regulatory subunit 10B	PSMC6|SUG2	protein	taxon:9606	20240418	Reactome		
UniProtKB	P62333	PSMC6	located_in	GO:0005829	Reactome:R-HSA-8957265	TAS		C	26S proteasome regulatory subunit 10B	PSMC6|SUG2	protein	taxon:9606	20240418	Reactome		
UniProtKB	P62333	PSMC6	located_in	GO:0005829	Reactome:R-HSA-9727908	TAS		C	26S proteasome regulatory subunit 10B	PSMC6|SUG2	protein	taxon:9606	20240418	Reactome		
UniProtKB	P62333	PSMC6	located_in	GO:0005829	Reactome:R-HSA-9755303	TAS		C	26S proteasome regulatory subunit 10B	PSMC6|SUG2	protein	taxon:9606	20240418	Reactome		
UniProtKB	P62333	PSMC6	located_in	GO:0005829	Reactome:R-HSA-9755306	TAS		C	26S proteasome regulatory subunit 10B	PSMC6|SUG2	protein	taxon:9606	20240418	Reactome		
UniProtKB	P62333	PSMC6	located_in	GO:0005829	Reactome:R-HSA-9766223	TAS		C	26S proteasome regulatory subunit 10B	PSMC6|SUG2	protein	taxon:9606	20240418	Reactome		
UniProtKB	P62333	PSMC6	located_in	GO:0005829	Reactome:R-HSA-983150	TAS		C	26S proteasome regulatory subunit 10B	PSMC6|SUG2	protein	taxon:9606	20240418	Reactome		
UniProtKB	P62333	PSMC6	located_in	GO:0005829	Reactome:R-HSA-9907948	TAS		C	26S proteasome regulatory subunit 10B	PSMC6|SUG2	protein	taxon:9606	20240418	Reactome		
UniProtKB	P62333	PSMC6	located_in	GO:0005829	Reactome:R-HSA-9907965	TAS		C	26S proteasome regulatory subunit 10B	PSMC6|SUG2	protein	taxon:9606	20240418	Reactome		
UniProtKB	P62333	PSMC6	located_in	GO:0005829	Reactome:R-HSA-9907980	TAS		C	26S proteasome regulatory subunit 10B	PSMC6|SUG2	protein	taxon:9606	20240418	Reactome		
UniProtKB	P62333	PSMC6	located_in	GO:0005829	Reactome:R-HSA-9908026	TAS		C	26S proteasome regulatory subunit 10B	PSMC6|SUG2	protein	taxon:9606	20240418	Reactome		
UniProtKB	P62333	PSMC6	located_in	GO:0005829	Reactome:R-HSA-9908178	TAS		C	26S proteasome regulatory subunit 10B	PSMC6|SUG2	protein	taxon:9606	20240418	Reactome		
UniProtKB	P62333	PSMC6	located_in	GO:0005829	Reactome:R-HSA-9929352	TAS		C	26S proteasome regulatory subunit 10B	PSMC6|SUG2	protein	taxon:9606	20240418	Reactome		
UniProtKB	P62333	PSMC6	located_in	GO:0005829	Reactome:R-HSA-9929486	TAS		C	26S proteasome regulatory subunit 10B	PSMC6|SUG2	protein	taxon:9606	20240418	Reactome		
UniProtKB	P62333	PSMC6	located_in	GO:0005829	Reactome:R-HSA-9931314	TAS		C	26S proteasome regulatory subunit 10B	PSMC6|SUG2	protein	taxon:9606	20240418	Reactome		
UniProtKB	P62333	PSMC6	located_in	GO:0005829	Reactome:R-HSA-9934893	TAS		C	26S proteasome regulatory subunit 10B	PSMC6|SUG2	protein	taxon:9606	20240418	Reactome		
UniProtKB	P62333	PSMC6	located_in	GO:0005829	Reactome:R-HSA-9954728	TAS		C	26S proteasome regulatory subunit 10B	PSMC6|SUG2	protein	taxon:9606	20240418	Reactome		
UniProtKB	P62333	PSMC6	located_in	GO:0005829	Reactome:R-NUL-212917	TAS		C	26S proteasome regulatory subunit 10B	PSMC6|SUG2	protein	taxon:9606	20240418	Reactome		
UniProtKB	P62333	PSMC6	located_in	GO:0005829	Reactome:R-NUL-5610751	TAS		C	26S proteasome regulatory subunit 10B	PSMC6|SUG2	protein	taxon:9606	20240418	Reactome		
UniProtKB	P62333	PSMC6	located_in	GO:0005829	Reactome:R-NUL-9011324	TAS		C	26S proteasome regulatory subunit 10B	PSMC6|SUG2	protein	taxon:9606	20240418	Reactome		
UniProtKB	P62333	PSMC6	located_in	GO:0008021	GO_REF:0000107	IEA	UniProtKB:G3V6W6|ensembl:ENSRNOP00000009649	C	26S proteasome regulatory subunit 10B	PSMC6|SUG2	protein	taxon:9606	20260724	Ensembl		
UniProtKB	P62333	PSMC6	located_in	GO:0008021	PMID:37228199	NAS		C	26S proteasome regulatory subunit 10B	PSMC6|SUG2	protein	taxon:9606	20260105	ComplexPortal		
UniProtKB	P62333	PSMC6	located_in	GO:0016020	PMID:19946888	HDA		C	26S proteasome regulatory subunit 10B	PSMC6|SUG2	protein	taxon:9606	20140627	UniProt		
UniProtKB	P62333	PSMC6	located_in	GO:0016234	GO_REF:0000107	IEA	UniProtKB:G3V6W6|ensembl:ENSRNOP00000009649	C	26S proteasome regulatory subunit 10B	PSMC6|SUG2	protein	taxon:9606	20260724	Ensembl		
UniProtKB	P62333	PSMC6	located_in	GO:0070062	PMID:19056867	HDA		C	26S proteasome regulatory subunit 10B	PSMC6|SUG2	protein	taxon:9606	20131024	UniProt	part_of(UBERON:0001088)	
UniProtKB	P62333	PSMC6	part_of	GO:0000502	GO_REF:0000117	IEA	ARBA:ARBA00029017	C	26S proteasome regulatory subunit 10B	PSMC6|SUG2	protein	taxon:9606	20260727	UniProt		
UniProtKB	P62333	PSMC6	part_of	GO:0000502	PMID:17323924	IDA		C	26S proteasome regulatory subunit 10B	PSMC6|SUG2	protein	taxon:9606	20140721	UniProt		
UniProtKB	P62333	PSMC6	part_of	GO:0000502	PMID:29636472	NAS		C	26S proteasome regulatory subunit 10B	PSMC6|SUG2	protein	taxon:9606	20260105	ComplexPortal		
UniProtKB	P62333	PSMC6	part_of	GO:0000502	PMID:33729481	NAS		C	26S proteasome regulatory subunit 10B	PSMC6|SUG2	protein	taxon:9606	20260105	ComplexPortal		
UniProtKB	P62333	PSMC6	part_of	GO:0000502	PMID:37228199	NAS		C	26S proteasome regulatory subunit 10B	PSMC6|SUG2	protein	taxon:9606	20260105	ComplexPortal		
UniProtKB	P62333	PSMC6	part_of	GO:0000502	PMID:9464850	IDA		C	26S proteasome regulatory subunit 10B	PSMC6|SUG2	protein	taxon:9606	20060228	UniProt		
UniProtKB	P62333	PSMC6	part_of	GO:0008540	GO_REF:0000033	IBA	AGI_LocusCode:AT1G53750|AGI_LocusCode:AT3G05530|AGI_LocusCode:AT4G29040|AGI_LocusCode:AT5G19990|AGI_LocusCode:AT5G43010|AGI_LocusCode:AT5G58290|FB:FBgn0015282|FB:FBgn0020369|FB:FBgn0028684|FB:FBgn0028685|FB:FBgn0028686|FB:FBgn0028687|PANTHER:PTN000553037|PomBase:SPAC3A11.12c|PomBase:SPBC16C6.07c|PomBase:SPBC23G7.12c|PomBase:SPBC4.07c|PomBase:SPCC1682.16|PomBase:SPCC576.10c|SGD:S000001628|SGD:S000002165|SGD:S000002802|SGD:S000003016|SGD:S000005643|SGD:S000005785	C	26S proteasome regulatory subunit 10B	PSMC6|SUG2	protein	taxon:9606	20210608	GO_Central		
UniProtKB	P62333	PSMC6	part_of	GO:0022624	GO_REF:0000024	ISS	UniProtKB:P62334	C	26S proteasome regulatory subunit 10B	PSMC6|SUG2	protein	taxon:9606	20120920	UniProt		
UniProtKB	P62333	PSMC6	part_of	GO:0022624	GO_REF:0000107	IEA	UniProtKB:G3V6W6|ensembl:ENSRNOP00000009649	C	26S proteasome regulatory subunit 10B	PSMC6|SUG2	protein	taxon:9606	20260724	Ensembl		
UniProtKB	P62333	PSMC6	part_of	GO:0022624	GO_REF:0000107	IEA	UniProtKB:P62334|ensembl:ENSMUSP00000022380	C	26S proteasome regulatory subunit 10B	PSMC6|SUG2	protein	taxon:9606	20260724	Ensembl		
UniProtKB	P62333	PSMC6	part_of	GO:0031597	GO_REF:0000107	IEA	UniProtKB:G3V6W6|ensembl:ENSRNOP00000009649	C	26S proteasome regulatory subunit 10B	PSMC6|SUG2	protein	taxon:9606	20260724	Ensembl		
UniProtKB	P62341	SELENOT	enables	GO:0004791	GO_REF:0000003	IEA	EC:1.8.1.9	F	Thioredoxin reductase-like selenoprotein T	SELENOT|SELT|UNQ150/PRO176	protein	taxon:9606	20260727	UniProt		
UniProtKB	P62341	SELENOT	enables	GO:0004791	GO_REF:0000024	ISS	UniProtKB:Q1H5H1	F	Thioredoxin reductase-like selenoprotein T	SELENOT|SELT|UNQ150/PRO176	protein	taxon:9606	20170215	UniProt		
UniProtKB	P62341	SELENOT	enables	GO:0004791	GO_REF:0000024	ISS	UniProtKB:Q1H5H1	F	Thioredoxin reductase-like selenoprotein T	SELENOT|SELT|UNQ150/PRO176	protein	taxon:9606	20240916	UniProt		
UniProtKB	P62341	SELENOT	enables	GO:0004791	GO_REF:0000033	IBA	PANTHER:PTN000338896|RGD:1359128	F	Thioredoxin reductase-like selenoprotein T	SELENOT|SELT|UNQ150/PRO176	protein	taxon:9606	20200807	GO_Central		
UniProtKB	P62341	SELENOT	enables	GO:0004791	GO_REF:0000107	IEA	UniProtKB:Q1H5H1|ensembl:ENSRNOP00000018248	F	Thioredoxin reductase-like selenoprotein T	SELENOT|SELT|UNQ150/PRO176	protein	taxon:9606	20260724	Ensembl		
UniProtKB	P62341	SELENOT	enables	GO:0004791	GO_REF:0000116	IEA	RHEA:20345	F	Thioredoxin reductase-like selenoprotein T	SELENOT|SELT|UNQ150/PRO176	protein	taxon:9606	20260727	RHEA		
UniProtKB	P62341	SELENOT	enables	GO:0008430	PMID:10567350	NAS		F	Thioredoxin reductase-like selenoprotein T	SELENOT|SELT|UNQ150/PRO176	protein	taxon:9606	20041118	UniProt		
UniProtKB	P62341	SELENOT	involved_in	GO:0001514	PMID:10567350	NAS		P	Thioredoxin reductase-like selenoprotein T	SELENOT|SELT|UNQ150/PRO176	protein	taxon:9606	20041118	UniProt		
UniProtKB	P62341	SELENOT	involved_in	GO:0007204	GO_REF:0000024	ISS	UniProtKB:Q1H5H1	P	Thioredoxin reductase-like selenoprotein T	SELENOT|SELT|UNQ150/PRO176	protein	taxon:9606	20170213	UniProt		
UniProtKB	P62341	SELENOT	involved_in	GO:0007204	GO_REF:0000107	IEA	UniProtKB:Q1H5H1|ensembl:ENSRNOP00000018248	P	Thioredoxin reductase-like selenoprotein T	SELENOT|SELT|UNQ150/PRO176	protein	taxon:9606	20260724	Ensembl		
UniProtKB	P62341	SELENOT	involved_in	GO:0009749	GO_REF:0000024	ISS	UniProtKB:P62342	P	Thioredoxin reductase-like selenoprotein T	SELENOT|SELT|UNQ150/PRO176	protein	taxon:9606	20170213	UniProt		
UniProtKB	P62341	SELENOT	involved_in	GO:0031016	GO_REF:0000024	ISS	UniProtKB:P62342	P	Thioredoxin reductase-like selenoprotein T	SELENOT|SELT|UNQ150/PRO176	protein	taxon:9606	20170213	UniProt		
UniProtKB	P62341	SELENOT	involved_in	GO:0035773	GO_REF:0000024	ISS	UniProtKB:P62342	P	Thioredoxin reductase-like selenoprotein T	SELENOT|SELT|UNQ150/PRO176	protein	taxon:9606	20170213	UniProt		
UniProtKB	P62341	SELENOT	involved_in	GO:0042593	GO_REF:0000024	ISS	UniProtKB:P62342	P	Thioredoxin reductase-like selenoprotein T	SELENOT|SELT|UNQ150/PRO176	protein	taxon:9606	20170213	UniProt		
UniProtKB	P62341	SELENOT	involved_in	GO:0045454	GO_REF:0000033	IBA	MGI:MGI:1916477|PANTHER:PTN000338896|UniProtKB:P62341	P	Thioredoxin reductase-like selenoprotein T	SELENOT|SELT|UNQ150/PRO176	protein	taxon:9606	20200807	GO_Central		
UniProtKB	P62341	SELENOT	involved_in	GO:0045454	GO_REF:0000107	IEA	UniProtKB:P62342|ensembl:ENSMUSP00000103557	P	Thioredoxin reductase-like selenoprotein T	SELENOT|SELT|UNQ150/PRO176	protein	taxon:9606	20260724	Ensembl		
UniProtKB	P62341	SELENOT	involved_in	GO:0045454	PMID:26866473	IDA		P	Thioredoxin reductase-like selenoprotein T	SELENOT|SELT|UNQ150/PRO176	protein	taxon:9606	20170215	UniProt		
UniProtKB	P62341	SELENOT	involved_in	GO:0060124	GO_REF:0000024	ISS	UniProtKB:Q1H5H1	P	Thioredoxin reductase-like selenoprotein T	SELENOT|SELT|UNQ150/PRO176	protein	taxon:9606	20170213	UniProt		
UniProtKB	P62341	SELENOT	involved_in	GO:0060124	GO_REF:0000107	IEA	UniProtKB:Q1H5H1|ensembl:ENSRNOP00000018248	P	Thioredoxin reductase-like selenoprotein T	SELENOT|SELT|UNQ150/PRO176	protein	taxon:9606	20260724	Ensembl		
UniProtKB	P62341	SELENOT	involved_in	GO:0098869	GO_REF:0000024	ISS	UniProtKB:Q1H5H1	P	Thioredoxin reductase-like selenoprotein T	SELENOT|SELT|UNQ150/PRO176	protein	taxon:9606	20170215	UniProt		
UniProtKB	P62341	SELENOT	involved_in	GO:0098869	GO_REF:0000107	IEA	UniProtKB:Q1H5H1|ensembl:ENSRNOP00000018248	P	Thioredoxin reductase-like selenoprotein T	SELENOT|SELT|UNQ150/PRO176	protein	taxon:9606	20260724	Ensembl		
UniProtKB	P62341	SELENOT	is_active_in	GO:0005789	GO_REF:0000033	IBA	MGI:MGI:1916477|PANTHER:PTN000338896|RGD:1359128	C	Thioredoxin reductase-like selenoprotein T	SELENOT|SELT|UNQ150/PRO176	protein	taxon:9606	20260529	GO_Central		
UniProtKB	P62341	SELENOT	located_in	GO:0005783	GO_REF:0000024	ISS	UniProtKB:P62342	C	Thioredoxin reductase-like selenoprotein T	SELENOT|SELT|UNQ150/PRO176	protein	taxon:9606	20170213	UniProt		
UniProtKB	P62341	SELENOT	located_in	GO:0005783	GO_REF:0000107	IEA	UniProtKB:P62342|ensembl:ENSMUSP00000103557	C	Thioredoxin reductase-like selenoprotein T	SELENOT|SELT|UNQ150/PRO176	protein	taxon:9606	20260724	Ensembl		
UniProtKB	P62341	SELENOT	located_in	GO:0005789	GO_REF:0000024	ISS	UniProtKB:Q1H5H1	C	Thioredoxin reductase-like selenoprotein T	SELENOT|SELT|UNQ150/PRO176	protein	taxon:9606	20170213	UniProt		
UniProtKB	P62341	SELENOT	located_in	GO:0005789	GO_REF:0000024	ISS	UniProtKB:Q1H5H1	C	Thioredoxin reductase-like selenoprotein T	SELENOT|SELT|UNQ150/PRO176	protein	taxon:9606	20240916	UniProt		
UniProtKB	P62341	SELENOT	located_in	GO:0005789	GO_REF:0000044	IEA	UniProtKB-SubCell:SL-0097	C	Thioredoxin reductase-like selenoprotein T	SELENOT|SELT|UNQ150/PRO176	protein	taxon:9606	20260727	UniProt		
UniProtKB	P62341	SELENOT	located_in	GO:0005789	GO_REF:0000107	IEA	UniProtKB:Q1H5H1|ensembl:ENSRNOP00000018248	C	Thioredoxin reductase-like selenoprotein T	SELENOT|SELT|UNQ150/PRO176	protein	taxon:9606	20260724	Ensembl		
UniProtKB	P62380	TBPL1	enables	GO:0000979	PMID:15767669	IDA		F	TATA box-binding protein-like 1	TBPL1|TLF|TLP|TLP21|TRF2|TRP	protein	taxon:9606	20220727	NTNU_SB	has_input(UniProtKB:P21359)	
UniProtKB	P62380	TBPL1	enables	GO:0003677	GO_REF:0000002	IEA	InterPro:IPR000814	F	TATA box-binding protein-like 1	TBPL1|TLF|TLP|TLP21|TRF2|TRP	protein	taxon:9606	20260727	InterPro		
UniProtKB	P62380	TBPL1	enables	GO:0005515	PMID:24835508	IPI	UniProtKB:P52655	F	TATA box-binding protein-like 1	TBPL1|TLF|TLP|TLP21|TRF2|TRP	protein	taxon:9606	20260725	IntAct		
UniProtKB	P62380	TBPL1	enables	GO:0005515	PMID:25416956	IPI	UniProtKB:P13805	F	TATA box-binding protein-like 1	TBPL1|TLF|TLP|TLP21|TRF2|TRP	protein	taxon:9606	20260725	IntAct		
UniProtKB	P62380	TBPL1	enables	GO:0005515	PMID:28514442	IPI	UniProtKB:P52655	F	TATA box-binding protein-like 1	TBPL1|TLF|TLP|TLP21|TRF2|TRP	protein	taxon:9606	20260725	IntAct		
UniProtKB	P62380	TBPL1	enables	GO:0005515	PMID:32296183	IPI	UniProtKB:P52655	F	TATA box-binding protein-like 1	TBPL1|TLF|TLP|TLP21|TRF2|TRP	protein	taxon:9606	20260725	IntAct		
UniProtKB	P62380	TBPL1	enables	GO:0005515	PMID:32296183	IPI	UniProtKB:Q92997	F	TATA box-binding protein-like 1	TBPL1|TLF|TLP|TLP21|TRF2|TRP	protein	taxon:9606	20260725	IntAct		
UniProtKB	P62380	TBPL1	enables	GO:0005515	PMID:32296183	IPI	UniProtKB:Q9Y4Y9	F	TATA box-binding protein-like 1	TBPL1|TLF|TLP|TLP21|TRF2|TRP	protein	taxon:9606	20260725	IntAct		
UniProtKB	P62380	TBPL1	enables	GO:0005515	PMID:32814053	IPI	UniProtKB:O76024	F	TATA box-binding protein-like 1	TBPL1|TLF|TLP|TLP21|TRF2|TRP	protein	taxon:9606	20260725	IntAct		
UniProtKB	P62380	TBPL1	enables	GO:0005515	PMID:32814053	IPI	UniProtKB:P28799	F	TATA box-binding protein-like 1	TBPL1|TLF|TLP|TLP21|TRF2|TRP	protein	taxon:9606	20260725	IntAct		
UniProtKB	P62380	TBPL1	enables	GO:0005515	PMID:32814053	IPI	UniProtKB:Q9Y3C5	F	TATA box-binding protein-like 1	TBPL1|TLF|TLP|TLP21|TRF2|TRP	protein	taxon:9606	20260725	IntAct		
UniProtKB	P62380	TBPL1	enables	GO:0005515	PMID:33961781	IPI	UniProtKB:P52655	F	TATA box-binding protein-like 1	TBPL1|TLF|TLP|TLP21|TRF2|TRP	protein	taxon:9606	20260725	IntAct		
UniProtKB	P62380	TBPL1	enables	GO:0005515	PMID:36115835	IPI	UniProtKB:A4D2P6	F	TATA box-binding protein-like 1	TBPL1|TLF|TLP|TLP21|TRF2|TRP	protein	taxon:9606	20260725	IntAct		
UniProtKB	P62380	TBPL1	enables	GO:0005515	PMID:36115835	IPI	UniProtKB:O75970	F	TATA box-binding protein-like 1	TBPL1|TLF|TLP|TLP21|TRF2|TRP	protein	taxon:9606	20260725	IntAct		
UniProtKB	P62380	TBPL1	enables	GO:0005515	PMID:36115835	IPI	UniProtKB:P78352	F	TATA box-binding protein-like 1	TBPL1|TLF|TLP|TLP21|TRF2|TRP	protein	taxon:9606	20260725	IntAct		
UniProtKB	P62380	TBPL1	enables	GO:0005515	PMID:36115835	IPI	UniProtKB:Q02410	F	TATA box-binding protein-like 1	TBPL1|TLF|TLP|TLP21|TRF2|TRP	protein	taxon:9606	20260725	IntAct		
UniProtKB	P62380	TBPL1	enables	GO:0005515	PMID:36115835	IPI	UniProtKB:Q07157	F	TATA box-binding protein-like 1	TBPL1|TLF|TLP|TLP21|TRF2|TRP	protein	taxon:9606	20260725	IntAct		
UniProtKB	P62380	TBPL1	enables	GO:0005515	PMID:36115835	IPI	UniProtKB:Q12959	F	TATA box-binding protein-like 1	TBPL1|TLF|TLP|TLP21|TRF2|TRP	protein	taxon:9606	20260725	IntAct		
UniProtKB	P62380	TBPL1	enables	GO:0005515	PMID:36115835	IPI	UniProtKB:Q14005	F	TATA box-binding protein-like 1	TBPL1|TLF|TLP|TLP21|TRF2|TRP	protein	taxon:9606	20260725	IntAct		
UniProtKB	P62380	TBPL1	enables	GO:0005515	PMID:36115835	IPI	UniProtKB:Q14160	F	TATA box-binding protein-like 1	TBPL1|TLF|TLP|TLP21|TRF2|TRP	protein	taxon:9606	20260725	IntAct		
UniProtKB	P62380	TBPL1	enables	GO:0005515	PMID:36115835	IPI	UniProtKB:Q15700	F	TATA box-binding protein-like 1	TBPL1|TLF|TLP|TLP21|TRF2|TRP	protein	taxon:9606	20260725	IntAct		
UniProtKB	P62380	TBPL1	enables	GO:0005515	PMID:36115835	IPI	UniProtKB:Q5T2W1	F	TATA box-binding protein-like 1	TBPL1|TLF|TLP|TLP21|TRF2|TRP	protein	taxon:9606	20260725	IntAct		
UniProtKB	P62380	TBPL1	enables	GO:0005515	PMID:36115835	IPI	UniProtKB:Q68DX3	F	TATA box-binding protein-like 1	TBPL1|TLF|TLP|TLP21|TRF2|TRP	protein	taxon:9606	20260725	IntAct		
UniProtKB	P62380	TBPL1	enables	GO:0005515	PMID:36115835	IPI	UniProtKB:Q86UL8	F	TATA box-binding protein-like 1	TBPL1|TLF|TLP|TLP21|TRF2|TRP	protein	taxon:9606	20260725	IntAct		
UniProtKB	P62380	TBPL1	enables	GO:0005515	PMID:36115835	IPI	UniProtKB:Q86UT5	F	TATA box-binding protein-like 1	TBPL1|TLF|TLP|TLP21|TRF2|TRP	protein	taxon:9606	20260725	IntAct		
UniProtKB	P62380	TBPL1	enables	GO:0005515	PMID:36115835	IPI	UniProtKB:Q8N448	F	TATA box-binding protein-like 1	TBPL1|TLF|TLP|TLP21|TRF2|TRP	protein	taxon:9606	20260725	IntAct		
UniProtKB	P62380	TBPL1	enables	GO:0005515	PMID:36115835	IPI	UniProtKB:Q8NI35	F	TATA box-binding protein-like 1	TBPL1|TLF|TLP|TLP21|TRF2|TRP	protein	taxon:9606	20260725	IntAct		
UniProtKB	P62380	TBPL1	enables	GO:0005515	PMID:36115835	IPI	UniProtKB:Q8TBB1	F	TATA box-binding protein-like 1	TBPL1|TLF|TLP|TLP21|TRF2|TRP	protein	taxon:9606	20260725	IntAct		
UniProtKB	P62380	TBPL1	enables	GO:0005515	PMID:36115835	IPI	UniProtKB:Q92796	F	TATA box-binding protein-like 1	TBPL1|TLF|TLP|TLP21|TRF2|TRP	protein	taxon:9606	20260725	IntAct		
UniProtKB	P62380	TBPL1	enables	GO:0005515	PMID:36115835	IPI	UniProtKB:Q92997	F	TATA box-binding protein-like 1	TBPL1|TLF|TLP|TLP21|TRF2|TRP	protein	taxon:9606	20260725	IntAct		
UniProtKB	P62380	TBPL1	enables	GO:0005515	PMID:36115835	IPI	UniProtKB:Q96QZ7	F	TATA box-binding protein-like 1	TBPL1|TLF|TLP|TLP21|TRF2|TRP	protein	taxon:9606	20260725	IntAct		
UniProtKB	P62380	TBPL1	enables	GO:0005515	PMID:36115835	IPI	UniProtKB:Q99767	F	TATA box-binding protein-like 1	TBPL1|TLF|TLP|TLP21|TRF2|TRP	protein	taxon:9606	20260725	IntAct		
UniProtKB	P62380	TBPL1	enables	GO:0005515	PMID:36115835	IPI	UniProtKB:Q9C0E4	F	TATA box-binding protein-like 1	TBPL1|TLF|TLP|TLP21|TRF2|TRP	protein	taxon:9606	20260725	IntAct		
UniProtKB	P62380	TBPL1	enables	GO:0005515	PMID:36115835	IPI	UniProtKB:Q9P202	F	TATA box-binding protein-like 1	TBPL1|TLF|TLP|TLP21|TRF2|TRP	protein	taxon:9606	20260725	IntAct		
UniProtKB	P62380	TBPL1	enables	GO:0005515	PMID:36115835	IPI	UniProtKB:Q9Y3R0	F	TATA box-binding protein-like 1	TBPL1|TLF|TLP|TLP21|TRF2|TRP	protein	taxon:9606	20260725	IntAct		
UniProtKB	P62380	TBPL1	enables	GO:0016251	PMID:10220372	IDA		F	TATA box-binding protein-like 1	TBPL1|TLF|TLP|TLP21|TRF2|TRP	protein	taxon:9606	20200519	GO_Central		
UniProtKB	P62380	TBPL1	enables	GO:0016251	PMID:15767669	IDA		F	TATA box-binding protein-like 1	TBPL1|TLF|TLP|TLP21|TRF2|TRP	protein	taxon:9606	20220727	NTNU_SB	has_input(UniProtKB:P21359)	
UniProtKB	P62380	TBPL1	enables	GO:0140223	GO_REF:0000033	IBA	FB:FBgn0003687|FB:FBgn0010287|FB:FBgn0261793|PANTHER:PTN000013136|PomBase:SPAC29E6.08|RGD:67398|UniProtKB:P20226|UniProtKB:P62380	F	TATA box-binding protein-like 1	TBPL1|TLF|TLP|TLP21|TRF2|TRP	protein	taxon:9606	20200929	GO_Central		
UniProtKB	P62380	TBPL1	involved_in	GO:0006352	GO_REF:0000002	IEA	InterPro:IPR000814	P	TATA box-binding protein-like 1	TBPL1|TLF|TLP|TLP21|TRF2|TRP	protein	taxon:9606	20260727	InterPro		
UniProtKB	P62380	TBPL1	involved_in	GO:0006352	GO_REF:0000033	IBA	AGI_LocusCode:AT1G55520|CGD:CAL0000189736|FB:FBgn0003687|FB:FBgn0010287|PANTHER:PTN000013136|PomBase:SPAC29E6.08|SGD:S000000950|UniProtKB:P20226|ZFIN:ZDB-GENE-040520-3	P	TATA box-binding protein-like 1	TBPL1|TLF|TLP|TLP21|TRF2|TRP	protein	taxon:9606	20231108	GO_Central		
UniProtKB	P62380	TBPL1	involved_in	GO:0006366	PMID:10220372	TAS		P	TATA box-binding protein-like 1	TBPL1|TLF|TLP|TLP21|TRF2|TRP	protein	taxon:9606	20061107	UniProt		
UniProtKB	P62380	TBPL1	located_in	GO:0005634	GO_REF:0000044	IEA	UniProtKB-SubCell:SL-0191	C	TATA box-binding protein-like 1	TBPL1|TLF|TLP|TLP21|TRF2|TRP	protein	taxon:9606	20260727	UniProt		
UniProtKB	P62380	TBPL1	located_in	GO:0005634	GO_REF:0000107	IEA	UniProtKB:P62340|ensembl:ENSMUSP00000114223	C	TATA box-binding protein-like 1	TBPL1|TLF|TLP|TLP21|TRF2|TRP	protein	taxon:9606	20260724	Ensembl		
UniProtKB	P62380	TBPL1	located_in	GO:0005654	GO_REF:0000052	IDA		C	TATA box-binding protein-like 1	TBPL1|TLF|TLP|TLP21|TRF2|TRP	protein	taxon:9606	20251115	HPA		
UniProtKB	P62380	TBPL1	located_in	GO:0005737	GO_REF:0000044	IEA	UniProtKB-SubCell:SL-0086	C	TATA box-binding protein-like 1	TBPL1|TLF|TLP|TLP21|TRF2|TRP	protein	taxon:9606	20260727	UniProt		
UniProtKB	P62380	TBPL1	located_in	GO:0005737	GO_REF:0000107	IEA	UniProtKB:P62340|ensembl:ENSMUSP00000114223	C	TATA box-binding protein-like 1	TBPL1|TLF|TLP|TLP21|TRF2|TRP	protein	taxon:9606	20260724	Ensembl		
UniProtKB	P62380	TBPL1	part_of	GO:0005672	GO_REF:0000107	IEA	UniProtKB:P62340|ensembl:ENSMUSP00000114223	C	TATA box-binding protein-like 1	TBPL1|TLF|TLP|TLP21|TRF2|TRP	protein	taxon:9606	20260724	Ensembl		
UniProtKB	P62424	RPL7A	enables	GO:0003723	GO_REF:0000002	IEA	InterPro:IPR050257	F	Large ribosomal subunit protein eL8	RPL7A|SURF-3|SURF3	protein	taxon:9606	20260727	InterPro		
UniProtKB	P62424	RPL7A	enables	GO:0003723	GO_REF:0000033	IBA	AGI_LocusCode:AT2G47610|AGI_LocusCode:AT3G62870|AGI_LocusCode:AT5G08180|MGI:MGI:893586|PANTHER:PTN004606439|PomBase:SPAC1782.10c|RGD:1309435|SGD:S000000752|SGD:S000001094|SGD:S000002367|UniProtKB:O76021|UniProtKB:P55769|UniProtKB:Q57VM1|UniProtKB:Q9NX24	F	Large ribosomal subunit protein eL8	RPL7A|SURF-3|SURF3	protein	taxon:9606	20250903	GO_Central		
UniProtKB	P62424	RPL7A	enables	GO:0003723	PMID:22658674	HDA		F	Large ribosomal subunit protein eL8	RPL7A|SURF-3|SURF3	protein	taxon:9606	20140203	UniProt		
UniProtKB	P62424	RPL7A	enables	GO:0003723	PMID:22681889	HDA		F	Large ribosomal subunit protein eL8	RPL7A|SURF-3|SURF3	protein	taxon:9606	20140203	UniProt		
UniProtKB	P62424	RPL7A	enables	GO:0003723	PMID:8360149	TAS		F	Large ribosomal subunit protein eL8	RPL7A|SURF-3|SURF3	protein	taxon:9606	20061108	PINC		
UniProtKB	P62424	RPL7A	enables	GO:0003735	GO_REF:0000107	IEA	UniProtKB:P12970|ensembl:ENSMUSP00000099962	F	Large ribosomal subunit protein eL8	RPL7A|SURF-3|SURF3	protein	taxon:9606	20260724	Ensembl		
UniProtKB	P62424	RPL7A	enables	GO:0003735	PMID:12962325	NAS		F	Large ribosomal subunit protein eL8	RPL7A|SURF-3|SURF3	protein	taxon:9606	20110923	UniProt		
UniProtKB	P62424	RPL7A	enables	GO:0003735	PMID:23636399	IDA		F	Large ribosomal subunit protein eL8	RPL7A|SURF-3|SURF3	protein	taxon:9606	20210127	FlyBase		
UniProtKB	P62424	RPL7A	enables	GO:0003735	PMID:32669547	IDA		F	Large ribosomal subunit protein eL8	RPL7A|SURF-3|SURF3	protein	taxon:9606	20220428	UniProt		
UniProtKB	P62424	RPL7A	enables	GO:0003735	PMID:8360149	TAS		F	Large ribosomal subunit protein eL8	RPL7A|SURF-3|SURF3	protein	taxon:9606	20061108	PINC		
UniProtKB	P62424	RPL7A	enables	GO:0005515	PMID:15303970	IPI	UniProtKB:O95793	F	Large ribosomal subunit protein eL8	RPL7A|SURF-3|SURF3	protein	taxon:9606	20260725	IntAct		
UniProtKB	P62424	RPL7A	enables	GO:0005515	PMID:17507929	IPI	UniProtKB:P56537,UniProtKB:Q15633,UniProtKB:Q9HCE1,UniProtKB:Q9UKV8,UniProtKB:Q9UPY3	F	Large ribosomal subunit protein eL8	RPL7A|SURF-3|SURF3	protein	taxon:9606	20160427	UniProt		
UniProtKB	P62424	RPL7A	enables	GO:0005515	PMID:24965446	IPI	UniProtKB:P19712-PRO_0000038050	F	Large ribosomal subunit protein eL8	RPL7A|SURF-3|SURF3	protein	taxon:9606	20160208	AgBase		
UniProtKB	P62424	RPL7A	enables	GO:0005515	PMID:30021884	IPI	UniProtKB:O76021	F	Large ribosomal subunit protein eL8	RPL7A|SURF-3|SURF3	protein	taxon:9606	20260725	IntAct	occurs_in(GO:0005634)	
UniProtKB	P62424	RPL7A	enables	GO:0005515	PMID:30021884	IPI	UniProtKB:Q6DKI1	F	Large ribosomal subunit protein eL8	RPL7A|SURF-3|SURF3	protein	taxon:9606	20260725	IntAct	occurs_in(GO:0005634)	
UniProtKB	P62424	RPL7A	enables	GO:0005515	PMID:30021884	IPI	UniProtKB:Q9Y3U8	F	Large ribosomal subunit protein eL8	RPL7A|SURF-3|SURF3	protein	taxon:9606	20260725	IntAct	occurs_in(GO:0005634)	
UniProtKB	P62424	RPL7A	enables	GO:0005515	PMID:33961781	IPI	UniProtKB:O76021	F	Large ribosomal subunit protein eL8	RPL7A|SURF-3|SURF3	protein	taxon:9606	20260725	IntAct	occurs_in(GO:0005634)	
UniProtKB	P62424	RPL7A	enables	GO:0005515	PMID:33961781	IPI	UniProtKB:O95793	F	Large ribosomal subunit protein eL8	RPL7A|SURF-3|SURF3	protein	taxon:9606	20260725	IntAct		
UniProtKB	P62424	RPL7A	enables	GO:0005515	PMID:33961781	IPI	UniProtKB:Q6DKI1	F	Large ribosomal subunit protein eL8	RPL7A|SURF-3|SURF3	protein	taxon:9606	20260725	IntAct	occurs_in(GO:0005634)	
UniProtKB	P62424	RPL7A	enables	GO:0005515	PMID:33961781	IPI	UniProtKB:Q9Y3U8	F	Large ribosomal subunit protein eL8	RPL7A|SURF-3|SURF3	protein	taxon:9606	20260725	IntAct	occurs_in(GO:0005634)	
UniProtKB	P62424	RPL7A	enables	GO:0005515	PMID:34819669	IPI	UniProtKB:Q6DKI1	F	Large ribosomal subunit protein eL8	RPL7A|SURF-3|SURF3	protein	taxon:9606	20260725	IntAct	occurs_in(GO:0005634)	
UniProtKB	P62424	RPL7A	enables	GO:0045296	PMID:25468996	HDA		F	Large ribosomal subunit protein eL8	RPL7A|SURF-3|SURF3	protein	taxon:9606	20180329	BHF-UCL		
UniProtKB	P62424	RPL7A	involved_in	GO:0000470	GO_REF:0000033	IBA	PANTHER:PTN000560174|SGD:S000001025|SGD:S000003968	P	Large ribosomal subunit protein eL8	RPL7A|SURF-3|SURF3	protein	taxon:9606	20231121	GO_Central		
UniProtKB	P62424	RPL7A	involved_in	GO:0002181	GO_REF:0000107	IEA	UniProtKB:P12970|ensembl:ENSMUSP00000099962	P	Large ribosomal subunit protein eL8	RPL7A|SURF-3|SURF3	protein	taxon:9606	20260724	Ensembl		
UniProtKB	P62424	RPL7A	involved_in	GO:0002181	PMID:23636399	IC	GO:0022626	P	Large ribosomal subunit protein eL8	RPL7A|SURF-3|SURF3	protein	taxon:9606	20210127	FlyBase		
UniProtKB	P62424	RPL7A	involved_in	GO:0002181	PMID:25901680	NAS		P	Large ribosomal subunit protein eL8	RPL7A|SURF-3|SURF3	protein	taxon:9606	20251229	ComplexPortal		
UniProtKB	P62424	RPL7A	involved_in	GO:0006412	PMID:12962325	NAS		P	Large ribosomal subunit protein eL8	RPL7A|SURF-3|SURF3	protein	taxon:9606	20110923	UniProt		
UniProtKB	P62424	RPL7A	involved_in	GO:0006412	PMID:8360149	TAS		P	Large ribosomal subunit protein eL8	RPL7A|SURF-3|SURF3	protein	taxon:9606	20061108	PINC		
UniProtKB	P62424	RPL7A	involved_in	GO:0006941	PMID:34081545	NAS		P	Large ribosomal subunit protein eL8	RPL7A|SURF-3|SURF3	protein	taxon:9606	20251229	ComplexPortal		
UniProtKB	P62424	RPL7A	involved_in	GO:0007283	PMID:36517592	NAS		P	Large ribosomal subunit protein eL8	RPL7A|SURF-3|SURF3	protein	taxon:9606	20251229	ComplexPortal		
UniProtKB	P62424	RPL7A	involved_in	GO:0042254	GO_REF:0000002	IEA	InterPro:IPR004037	P	Large ribosomal subunit protein eL8	RPL7A|SURF-3|SURF3	protein	taxon:9606	20260727	InterPro		
UniProtKB	P62424	RPL7A	involved_in	GO:1901740	PMID:26684695	NAS		P	Large ribosomal subunit protein eL8	RPL7A|SURF-3|SURF3	protein	taxon:9606	20251229	ComplexPortal		
UniProtKB	P62424	RPL7A	is_active_in	GO:0045202	GO_REF:0000107	IEA	UniProtKB:P12970|ensembl:ENSMUSP00000099962	C	Large ribosomal subunit protein eL8	RPL7A|SURF-3|SURF3	protein	taxon:9606	20260724	Ensembl		
UniProtKB	P62424	RPL7A	located_in	GO:0005634	PMID:21630459	HDA		C	Large ribosomal subunit protein eL8	RPL7A|SURF-3|SURF3	protein	taxon:9606	20140320	UniProt	part_of(CL:0000019)	
UniProtKB	P62424	RPL7A	located_in	GO:0005730	PMID:16791210	HDA		C	Large ribosomal subunit protein eL8	RPL7A|SURF-3|SURF3	protein	taxon:9606	20150122	UniProt		
UniProtKB	P62424	RPL7A	located_in	GO:0005737	GO_REF:0000044	IEA	UniProtKB-SubCell:SL-0086	C	Large ribosomal subunit protein eL8	RPL7A|SURF-3|SURF3	protein	taxon:9606	20260727	UniProt		
UniProtKB	P62424	RPL7A	located_in	GO:0005737	GO_REF:0000107	IEA	UniProtKB:P12970|ensembl:ENSMUSP00000099962	C	Large ribosomal subunit protein eL8	RPL7A|SURF-3|SURF3	protein	taxon:9606	20260724	Ensembl		
UniProtKB	P62424	RPL7A	located_in	GO:0005737	PMID:16791210	HDA		C	Large ribosomal subunit protein eL8	RPL7A|SURF-3|SURF3	protein	taxon:9606	20150122	UniProt		
UniProtKB	P62424	RPL7A	located_in	GO:0005737	PMID:23636399	EXP		C	Large ribosomal subunit protein eL8	RPL7A|SURF-3|SURF3	protein	taxon:9606	20251027	UniProt		
UniProtKB	P62424	RPL7A	located_in	GO:0005737	PMID:25901680	NAS		C	Large ribosomal subunit protein eL8	RPL7A|SURF-3|SURF3	protein	taxon:9606	20251229	ComplexPortal		
UniProtKB	P62424	RPL7A	located_in	GO:0005829	Reactome:R-HSA-156826	TAS		C	Large ribosomal subunit protein eL8	RPL7A|SURF-3|SURF3	protein	taxon:9606	20130528	Reactome		
UniProtKB	P62424	RPL7A	located_in	GO:0005829	Reactome:R-HSA-1799332	TAS		C	Large ribosomal subunit protein eL8	RPL7A|SURF-3|SURF3	protein	taxon:9606	20130528	Reactome		
UniProtKB	P62424	RPL7A	located_in	GO:0005829	Reactome:R-HSA-1799335	TAS		C	Large ribosomal subunit protein eL8	RPL7A|SURF-3|SURF3	protein	taxon:9606	20130528	Reactome		
UniProtKB	P62424	RPL7A	located_in	GO:0005829	Reactome:R-HSA-192704	TAS		C	Large ribosomal subunit protein eL8	RPL7A|SURF-3|SURF3	protein	taxon:9606	20130528	Reactome		
UniProtKB	P62424	RPL7A	located_in	GO:0005829	Reactome:R-HSA-192841	TAS		C	Large ribosomal subunit protein eL8	RPL7A|SURF-3|SURF3	protein	taxon:9606	20130528	Reactome		
UniProtKB	P62424	RPL7A	located_in	GO:0005829	Reactome:R-HSA-6791218	TAS		C	Large ribosomal subunit protein eL8	RPL7A|SURF-3|SURF3	protein	taxon:9606	20130528	Reactome		
UniProtKB	P62424	RPL7A	located_in	GO:0005829	Reactome:R-HSA-72671	TAS		C	Large ribosomal subunit protein eL8	RPL7A|SURF-3|SURF3	protein	taxon:9606	20130528	Reactome		
UniProtKB	P62424	RPL7A	located_in	GO:0005829	Reactome:R-HSA-72672	TAS		C	Large ribosomal subunit protein eL8	RPL7A|SURF-3|SURF3	protein	taxon:9606	20130528	Reactome		
UniProtKB	P62424	RPL7A	located_in	GO:0005829	Reactome:R-HSA-72673	TAS		C	Large ribosomal subunit protein eL8	RPL7A|SURF-3|SURF3	protein	taxon:9606	20130528	Reactome		
UniProtKB	P62424	RPL7A	located_in	GO:0005829	Reactome:R-HSA-927789	TAS		C	Large ribosomal subunit protein eL8	RPL7A|SURF-3|SURF3	protein	taxon:9606	20130528	Reactome		
UniProtKB	P62424	RPL7A	located_in	GO:0005829	Reactome:R-HSA-927813	TAS		C	Large ribosomal subunit protein eL8	RPL7A|SURF-3|SURF3	protein	taxon:9606	20130528	Reactome		
UniProtKB	P62424	RPL7A	located_in	GO:0005829	Reactome:R-HSA-927832	TAS		C	Large ribosomal subunit protein eL8	RPL7A|SURF-3|SURF3	protein	taxon:9606	20130528	Reactome		
UniProtKB	P62424	RPL7A	located_in	GO:0005829	Reactome:R-HSA-927836	TAS		C	Large ribosomal subunit protein eL8	RPL7A|SURF-3|SURF3	protein	taxon:9606	20130528	Reactome		
UniProtKB	P62424	RPL7A	located_in	GO:0005829	Reactome:R-HSA-927889	TAS		C	Large ribosomal subunit protein eL8	RPL7A|SURF-3|SURF3	protein	taxon:9606	20130528	Reactome		
UniProtKB	P62424	RPL7A	located_in	GO:0005829	Reactome:R-HSA-9948291	TAS		C	Large ribosomal subunit protein eL8	RPL7A|SURF-3|SURF3	protein	taxon:9606	20130528	Reactome		
UniProtKB	P62424	RPL7A	located_in	GO:0005829	Reactome:R-HSA-9948300	TAS		C	Large ribosomal subunit protein eL8	RPL7A|SURF-3|SURF3	protein	taxon:9606	20130528	Reactome		
UniProtKB	P62424	RPL7A	located_in	GO:0005829	Reactome:R-HSA-9948301	TAS		C	Large ribosomal subunit protein eL8	RPL7A|SURF-3|SURF3	protein	taxon:9606	20130528	Reactome		
UniProtKB	P62424	RPL7A	located_in	GO:0005829	Reactome:R-HSA-9948317	TAS		C	Large ribosomal subunit protein eL8	RPL7A|SURF-3|SURF3	protein	taxon:9606	20130528	Reactome		
UniProtKB	P62424	RPL7A	located_in	GO:0005829	Reactome:R-HSA-9948318	TAS		C	Large ribosomal subunit protein eL8	RPL7A|SURF-3|SURF3	protein	taxon:9606	20130528	Reactome		
UniProtKB	P62424	RPL7A	located_in	GO:0005829	Reactome:R-HSA-9948360	TAS		C	Large ribosomal subunit protein eL8	RPL7A|SURF-3|SURF3	protein	taxon:9606	20130528	Reactome		
UniProtKB	P62424	RPL7A	located_in	GO:0005829	Reactome:R-HSA-9948362	TAS		C	Large ribosomal subunit protein eL8	RPL7A|SURF-3|SURF3	protein	taxon:9606	20130528	Reactome		
UniProtKB	P62424	RPL7A	located_in	GO:0005829	Reactome:R-HSA-9948427	TAS		C	Large ribosomal subunit protein eL8	RPL7A|SURF-3|SURF3	protein	taxon:9606	20130528	Reactome		
UniProtKB	P62424	RPL7A	located_in	GO:0005829	Reactome:R-HSA-9948458	TAS		C	Large ribosomal subunit protein eL8	RPL7A|SURF-3|SURF3	protein	taxon:9606	20130528	Reactome		
UniProtKB	P62424	RPL7A	located_in	GO:0005829	Reactome:R-HSA-9954723	TAS		C	Large ribosomal subunit protein eL8	RPL7A|SURF-3|SURF3	protein	taxon:9606	20130528	Reactome		
UniProtKB	P62424	RPL7A	located_in	GO:0005829	Reactome:R-HSA-9954727	TAS		C	Large ribosomal subunit protein eL8	RPL7A|SURF-3|SURF3	protein	taxon:9606	20130528	Reactome		
UniProtKB	P62424	RPL7A	located_in	GO:0005829	Reactome:R-HSA-9954730	TAS		C	Large ribosomal subunit protein eL8	RPL7A|SURF-3|SURF3	protein	taxon:9606	20130528	Reactome		
UniProtKB	P62424	RPL7A	located_in	GO:0005829	Reactome:R-HSA-9954919	TAS		C	Large ribosomal subunit protein eL8	RPL7A|SURF-3|SURF3	protein	taxon:9606	20130528	Reactome		
UniProtKB	P62424	RPL7A	located_in	GO:0005829	Reactome:R-HSA-9955731	TAS		C	Large ribosomal subunit protein eL8	RPL7A|SURF-3|SURF3	protein	taxon:9606	20130528	Reactome		
UniProtKB	P62424	RPL7A	located_in	GO:0005840	GO_REF:0000107	IEA	UniProtKB:P12970|ensembl:ENSMUSP00000099962	C	Large ribosomal subunit protein eL8	RPL7A|SURF-3|SURF3	protein	taxon:9606	20260724	Ensembl		
UniProtKB	P62424	RPL7A	located_in	GO:0005840	PMID:10848616	IDA		C	Large ribosomal subunit protein eL8	RPL7A|SURF-3|SURF3	protein	taxon:9606	20230928	HGNC-UCL		
UniProtKB	P62424	RPL7A	located_in	GO:0005925	PMID:21423176	HDA		C	Large ribosomal subunit protein eL8	RPL7A|SURF-3|SURF3	protein	taxon:9606	20140715	UniProt	part_of(CL:0000057)	
UniProtKB	P62424	RPL7A	located_in	GO:0016020	GO_REF:0000107	IEA	UniProtKB:P12970|ensembl:ENSMUSP00000099962	C	Large ribosomal subunit protein eL8	RPL7A|SURF-3|SURF3	protein	taxon:9606	20260724	Ensembl		
UniProtKB	P62424	RPL7A	located_in	GO:0016020	PMID:10848616	IDA		C	Large ribosomal subunit protein eL8	RPL7A|SURF-3|SURF3	protein	taxon:9606	20120815	BHF-UCL		
UniProtKB	P62424	RPL7A	part_of	GO:0005730	PMID:25294810	IDA		C	Large ribosomal subunit protein eL8	RPL7A|SURF-3|SURF3	protein	taxon:9606	20160406	CACAO		
UniProtKB	P62424	RPL7A	part_of	GO:0022625	GO_REF:0000033	IBA	MGI:MGI:1353472|PANTHER:PTN000560174|PomBase:SPBC29A3.04|RGD:1307586|SGD:S000001025|SGD:S000003968|UniProtKB:P62424	C	Large ribosomal subunit protein eL8	RPL7A|SURF-3|SURF3	protein	taxon:9606	20250412	GO_Central		
UniProtKB	P62424	RPL7A	part_of	GO:0022625	GO_REF:0000107	IEA	UniProtKB:P12970|ensembl:ENSMUSP00000099962	C	Large ribosomal subunit protein eL8	RPL7A|SURF-3|SURF3	protein	taxon:9606	20260724	Ensembl		
UniProtKB	P62424	RPL7A	part_of	GO:0022625	PMID:12962325	HDA		C	Large ribosomal subunit protein eL8	RPL7A|SURF-3|SURF3	protein	taxon:9606	20110923	UniProt		
UniProtKB	P62424	RPL7A	part_of	GO:0022625	PMID:25901680	IPI		C	Large ribosomal subunit protein eL8	RPL7A|SURF-3|SURF3	protein	taxon:9606	20251229	ComplexPortal		
UniProtKB	P62424	RPL7A	part_of	GO:0022625	PMID:32669547	IDA		C	Large ribosomal subunit protein eL8	RPL7A|SURF-3|SURF3	protein	taxon:9606	20220428	UniProt		
UniProtKB	P62424	RPL7A	part_of	GO:0022625	PMID:8360149	TAS		C	Large ribosomal subunit protein eL8	RPL7A|SURF-3|SURF3	protein	taxon:9606	20061108	PINC		
UniProtKB	P62424	RPL7A	part_of	GO:0022626	PMID:23636399	IDA		C	Large ribosomal subunit protein eL8	RPL7A|SURF-3|SURF3	protein	taxon:9606	20230705	FlyBase		
UniProtKB	P62424	RPL7A	part_of	GO:1990904	GO_REF:0000002	IEA	InterPro:IPR004037	C	Large ribosomal subunit protein eL8	RPL7A|SURF-3|SURF3	protein	taxon:9606	20260727	InterPro		
UniProtKB	P62424	RPL7A	part_of	GO:1990904	GO_REF:0000117	IEA	ARBA:ARBA00028648	C	Large ribosomal subunit protein eL8	RPL7A|SURF-3|SURF3	protein	taxon:9606	20260727	UniProt		
UniProtKB	P62487	POLR2G	enables	GO:0003676	GO_REF:0000002	IEA	InterPro:IPR003029	F	DNA-directed RNA polymerase II subunit RPB7	POLR2G|RPB7	protein	taxon:9606	20260727	InterPro		
UniProtKB	P62487	POLR2G	enables	GO:0005515	PMID:21768307	IPI	UniProtKB:Q9HCN4	F	DNA-directed RNA polymerase II subunit RPB7	POLR2G|RPB7	protein	taxon:9606	20250623	UniProt		
UniProtKB	P62487	POLR2G	enables	GO:0005515	PMID:28514442	IPI	UniProtKB:P25791-3	F	DNA-directed RNA polymerase II subunit RPB7	POLR2G|RPB7	protein	taxon:9606	20260725	IntAct		
UniProtKB	P62487	POLR2G	enables	GO:0005515	PMID:32296183	IPI	UniProtKB:O15160	F	DNA-directed RNA polymerase II subunit RPB7	POLR2G|RPB7	protein	taxon:9606	20260725	IntAct		
UniProtKB	P62487	POLR2G	enables	GO:0005515	PMID:32296183	IPI	UniProtKB:O15371	F	DNA-directed RNA polymerase II subunit RPB7	POLR2G|RPB7	protein	taxon:9606	20260725	IntAct		
UniProtKB	P62487	POLR2G	enables	GO:0005515	PMID:32296183	IPI	UniProtKB:P15408	F	DNA-directed RNA polymerase II subunit RPB7	POLR2G|RPB7	protein	taxon:9606	20260725	IntAct		
UniProtKB	P62487	POLR2G	enables	GO:0005515	PMID:32296183	IPI	UniProtKB:P17661	F	DNA-directed RNA polymerase II subunit RPB7	POLR2G|RPB7	protein	taxon:9606	20260725	IntAct		
UniProtKB	P62487	POLR2G	enables	GO:0005515	PMID:32296183	IPI	UniProtKB:P25791-3	F	DNA-directed RNA polymerase II subunit RPB7	POLR2G|RPB7	protein	taxon:9606	20260725	IntAct		
UniProtKB	P62487	POLR2G	enables	GO:0005515	PMID:32296183	IPI	UniProtKB:P28062-2	F	DNA-directed RNA polymerase II subunit RPB7	POLR2G|RPB7	protein	taxon:9606	20260725	IntAct		
UniProtKB	P62487	POLR2G	enables	GO:0005515	PMID:32296183	IPI	UniProtKB:P28482	F	DNA-directed RNA polymerase II subunit RPB7	POLR2G|RPB7	protein	taxon:9606	20260725	IntAct		
UniProtKB	P62487	POLR2G	enables	GO:0005515	PMID:32296183	IPI	UniProtKB:P33176	F	DNA-directed RNA polymerase II subunit RPB7	POLR2G|RPB7	protein	taxon:9606	20260725	IntAct		
UniProtKB	P62487	POLR2G	enables	GO:0005515	PMID:32296183	IPI	UniProtKB:P38919	F	DNA-directed RNA polymerase II subunit RPB7	POLR2G|RPB7	protein	taxon:9606	20260725	IntAct		
UniProtKB	P62487	POLR2G	enables	GO:0005515	PMID:32296183	IPI	UniProtKB:Q00444	F	DNA-directed RNA polymerase II subunit RPB7	POLR2G|RPB7	protein	taxon:9606	20260725	IntAct		
UniProtKB	P62487	POLR2G	enables	GO:0005515	PMID:32296183	IPI	UniProtKB:Q5TBC7	F	DNA-directed RNA polymerase II subunit RPB7	POLR2G|RPB7	protein	taxon:9606	20260725	IntAct		
UniProtKB	P62487	POLR2G	enables	GO:0005515	PMID:32296183	IPI	UniProtKB:Q68J44	F	DNA-directed RNA polymerase II subunit RPB7	POLR2G|RPB7	protein	taxon:9606	20260725	IntAct		
UniProtKB	P62487	POLR2G	enables	GO:0005515	PMID:32296183	IPI	UniProtKB:Q6AZZ1	F	DNA-directed RNA polymerase II subunit RPB7	POLR2G|RPB7	protein	taxon:9606	20260725	IntAct		
UniProtKB	P62487	POLR2G	enables	GO:0005515	PMID:32296183	IPI	UniProtKB:Q86VK4-3	F	DNA-directed RNA polymerase II subunit RPB7	POLR2G|RPB7	protein	taxon:9606	20260725	IntAct		
UniProtKB	P62487	POLR2G	enables	GO:0005515	PMID:32296183	IPI	UniProtKB:Q8WW01	F	DNA-directed RNA polymerase II subunit RPB7	POLR2G|RPB7	protein	taxon:9606	20260725	IntAct		
UniProtKB	P62487	POLR2G	enables	GO:0005515	PMID:32296183	IPI	UniProtKB:Q8WYQ4-2	F	DNA-directed RNA polymerase II subunit RPB7	POLR2G|RPB7	protein	taxon:9606	20260725	IntAct		
UniProtKB	P62487	POLR2G	enables	GO:0005515	PMID:32296183	IPI	UniProtKB:Q92917	F	DNA-directed RNA polymerase II subunit RPB7	POLR2G|RPB7	protein	taxon:9606	20260725	IntAct		
UniProtKB	P62487	POLR2G	enables	GO:0005515	PMID:32296183	IPI	UniProtKB:Q96BW1	F	DNA-directed RNA polymerase II subunit RPB7	POLR2G|RPB7	protein	taxon:9606	20260725	IntAct		
UniProtKB	P62487	POLR2G	enables	GO:0005515	PMID:32296183	IPI	UniProtKB:Q96Q77	F	DNA-directed RNA polymerase II subunit RPB7	POLR2G|RPB7	protein	taxon:9606	20260725	IntAct		
UniProtKB	P62487	POLR2G	enables	GO:0005515	PMID:32296183	IPI	UniProtKB:Q9HBI0	F	DNA-directed RNA polymerase II subunit RPB7	POLR2G|RPB7	protein	taxon:9606	20260725	IntAct		
UniProtKB	P62487	POLR2G	enables	GO:0005515	PMID:32296183	IPI	UniProtKB:Q9UHC6	F	DNA-directed RNA polymerase II subunit RPB7	POLR2G|RPB7	protein	taxon:9606	20260725	IntAct		
UniProtKB	P62487	POLR2G	enables	GO:0005515	PMID:32296183	IPI	UniProtKB:Q9UJX0	F	DNA-directed RNA polymerase II subunit RPB7	POLR2G|RPB7	protein	taxon:9606	20260725	IntAct		
UniProtKB	P62487	POLR2G	enables	GO:0005515	PMID:32296183	IPI	UniProtKB:Q9UL33-2	F	DNA-directed RNA polymerase II subunit RPB7	POLR2G|RPB7	protein	taxon:9606	20260725	IntAct		
UniProtKB	P62487	POLR2G	enables	GO:0005515	PMID:9528765	IPI	UniProtKB:O15514	F	DNA-directed RNA polymerase II subunit RPB7	POLR2G|RPB7	protein	taxon:9606	20210119	UniProt		
UniProtKB	P62487	POLR2G	involved_in	GO:0006351	GO_REF:0000002	IEA	InterPro:IPR005576	P	DNA-directed RNA polymerase II subunit RPB7	POLR2G|RPB7	protein	taxon:9606	20260727	InterPro		
UniProtKB	P62487	POLR2G	involved_in	GO:0006352	GO_REF:0000002	IEA	InterPro:IPR045113	P	DNA-directed RNA polymerase II subunit RPB7	POLR2G|RPB7	protein	taxon:9606	20260727	InterPro		
UniProtKB	P62487	POLR2G	involved_in	GO:0006366	PMID:9852112	IDA		P	DNA-directed RNA polymerase II subunit RPB7	POLR2G|RPB7	protein	taxon:9606	20090824	UniProt		
UniProtKB	P62487	POLR2G	involved_in	GO:0006367	GO_REF:0000033	IBA	PANTHER:PTN000295290|PomBase:SPACUNK4.06c|SGD:S000002812|UniProtKB:P62487	P	DNA-directed RNA polymerase II subunit RPB7	POLR2G|RPB7	protein	taxon:9606	20251219	GO_Central		
UniProtKB	P62487	POLR2G	involved_in	GO:0006367	PMID:16769904	IDA		P	DNA-directed RNA polymerase II subunit RPB7	POLR2G|RPB7	protein	taxon:9606	20251105	ComplexPortal		
UniProtKB	P62487	POLR2G	involved_in	GO:0006367	PMID:9852112	IDA		P	DNA-directed RNA polymerase II subunit RPB7	POLR2G|RPB7	protein	taxon:9606	20251105	ComplexPortal		
UniProtKB	P62487	POLR2G	involved_in	GO:0006368	PMID:16769904	IDA		P	DNA-directed RNA polymerase II subunit RPB7	POLR2G|RPB7	protein	taxon:9606	20251105	ComplexPortal		
UniProtKB	P62487	POLR2G	involved_in	GO:0006368	PMID:9852112	IDA		P	DNA-directed RNA polymerase II subunit RPB7	POLR2G|RPB7	protein	taxon:9606	20251105	ComplexPortal		
UniProtKB	P62487	POLR2G	located_in	GO:0005634	GO_REF:0000044	IEA	UniProtKB-SubCell:SL-0191	C	DNA-directed RNA polymerase II subunit RPB7	POLR2G|RPB7	protein	taxon:9606	20260727	UniProt		
UniProtKB	P62487	POLR2G	located_in	GO:0005634	PMID:30190595	IDA		C	DNA-directed RNA polymerase II subunit RPB7	POLR2G|RPB7	protein	taxon:9606	20251105	ComplexPortal		
UniProtKB	P62487	POLR2G	located_in	GO:0005634	PMID:9852112	IDA		C	DNA-directed RNA polymerase II subunit RPB7	POLR2G|RPB7	protein	taxon:9606	20090824	UniProt		
UniProtKB	P62487	POLR2G	located_in	GO:0005634	PMID:9852112	IDA		C	DNA-directed RNA polymerase II subunit RPB7	POLR2G|RPB7	protein	taxon:9606	20251105	ComplexPortal		
UniProtKB	P62487	POLR2G	located_in	GO:0005654	GO_REF:0000052	IDA		C	DNA-directed RNA polymerase II subunit RPB7	POLR2G|RPB7	protein	taxon:9606	20251115	HPA		
UniProtKB	P62487	POLR2G	located_in	GO:0005654	Reactome:R-HSA-109638	TAS		C	DNA-directed RNA polymerase II subunit RPB7	POLR2G|RPB7	protein	taxon:9606	20130528	Reactome		
UniProtKB	P62487	POLR2G	located_in	GO:0005654	Reactome:R-HSA-109639	TAS		C	DNA-directed RNA polymerase II subunit RPB7	POLR2G|RPB7	protein	taxon:9606	20130528	Reactome		
UniProtKB	P62487	POLR2G	located_in	GO:0005654	Reactome:R-HSA-111264	TAS		C	DNA-directed RNA polymerase II subunit RPB7	POLR2G|RPB7	protein	taxon:9606	20130528	Reactome		
UniProtKB	P62487	POLR2G	located_in	GO:0005654	Reactome:R-HSA-112379	TAS		C	DNA-directed RNA polymerase II subunit RPB7	POLR2G|RPB7	protein	taxon:9606	20130528	Reactome		
UniProtKB	P62487	POLR2G	located_in	GO:0005654	Reactome:R-HSA-112381	TAS		C	DNA-directed RNA polymerase II subunit RPB7	POLR2G|RPB7	protein	taxon:9606	20130528	Reactome		
UniProtKB	P62487	POLR2G	located_in	GO:0005654	Reactome:R-HSA-112383	TAS		C	DNA-directed RNA polymerase II subunit RPB7	POLR2G|RPB7	protein	taxon:9606	20130528	Reactome		
UniProtKB	P62487	POLR2G	located_in	GO:0005654	Reactome:R-HSA-112385	TAS		C	DNA-directed RNA polymerase II subunit RPB7	POLR2G|RPB7	protein	taxon:9606	20130528	Reactome		
UniProtKB	P62487	POLR2G	located_in	GO:0005654	Reactome:R-HSA-112392	TAS		C	DNA-directed RNA polymerase II subunit RPB7	POLR2G|RPB7	protein	taxon:9606	20130528	Reactome		
UniProtKB	P62487	POLR2G	located_in	GO:0005654	Reactome:R-HSA-112395	TAS		C	DNA-directed RNA polymerase II subunit RPB7	POLR2G|RPB7	protein	taxon:9606	20130528	Reactome		
UniProtKB	P62487	POLR2G	located_in	GO:0005654	Reactome:R-HSA-112396	TAS		C	DNA-directed RNA polymerase II subunit RPB7	POLR2G|RPB7	protein	taxon:9606	20130528	Reactome		
UniProtKB	P62487	POLR2G	located_in	GO:0005654	Reactome:R-HSA-113402	TAS		C	DNA-directed RNA polymerase II subunit RPB7	POLR2G|RPB7	protein	taxon:9606	20130528	Reactome		
UniProtKB	P62487	POLR2G	located_in	GO:0005654	Reactome:R-HSA-113407	TAS		C	DNA-directed RNA polymerase II subunit RPB7	POLR2G|RPB7	protein	taxon:9606	20130528	Reactome		
UniProtKB	P62487	POLR2G	located_in	GO:0005654	Reactome:R-HSA-113409	TAS		C	DNA-directed RNA polymerase II subunit RPB7	POLR2G|RPB7	protein	taxon:9606	20130528	Reactome		
UniProtKB	P62487	POLR2G	located_in	GO:0005654	Reactome:R-HSA-113411	TAS		C	DNA-directed RNA polymerase II subunit RPB7	POLR2G|RPB7	protein	taxon:9606	20130528	Reactome		
UniProtKB	P62487	POLR2G	located_in	GO:0005654	Reactome:R-HSA-113412	TAS		C	DNA-directed RNA polymerase II subunit RPB7	POLR2G|RPB7	protein	taxon:9606	20130528	Reactome		
UniProtKB	P62487	POLR2G	located_in	GO:0005654	Reactome:R-HSA-113413	TAS		C	DNA-directed RNA polymerase II subunit RPB7	POLR2G|RPB7	protein	taxon:9606	20130528	Reactome		
UniProtKB	P62487	POLR2G	located_in	GO:0005654	Reactome:R-HSA-113414	TAS		C	DNA-directed RNA polymerase II subunit RPB7	POLR2G|RPB7	protein	taxon:9606	20130528	Reactome		
UniProtKB	P62487	POLR2G	located_in	GO:0005654	Reactome:R-HSA-113429	TAS		C	DNA-directed RNA polymerase II subunit RPB7	POLR2G|RPB7	protein	taxon:9606	20130528	Reactome		
UniProtKB	P62487	POLR2G	located_in	GO:0005654	Reactome:R-HSA-113430	TAS		C	DNA-directed RNA polymerase II subunit RPB7	POLR2G|RPB7	protein	taxon:9606	20130528	Reactome		
UniProtKB	P62487	POLR2G	located_in	GO:0005654	Reactome:R-HSA-170704	TAS		C	DNA-directed RNA polymerase II subunit RPB7	POLR2G|RPB7	protein	taxon:9606	20130528	Reactome		
UniProtKB	P62487	POLR2G	located_in	GO:0005654	Reactome:R-HSA-170706	TAS		C	DNA-directed RNA polymerase II subunit RPB7	POLR2G|RPB7	protein	taxon:9606	20130528	Reactome		
UniProtKB	P62487	POLR2G	located_in	GO:0005654	Reactome:R-HSA-203901	TAS		C	DNA-directed RNA polymerase II subunit RPB7	POLR2G|RPB7	protein	taxon:9606	20130528	Reactome		
UniProtKB	P62487	POLR2G	located_in	GO:0005654	Reactome:R-HSA-5578742	TAS		C	DNA-directed RNA polymerase II subunit RPB7	POLR2G|RPB7	protein	taxon:9606	20130528	Reactome		
UniProtKB	P62487	POLR2G	located_in	GO:0005654	Reactome:R-HSA-6781818	TAS		C	DNA-directed RNA polymerase II subunit RPB7	POLR2G|RPB7	protein	taxon:9606	20130528	Reactome		
UniProtKB	P62487	POLR2G	located_in	GO:0005654	Reactome:R-HSA-6781824	TAS		C	DNA-directed RNA polymerase II subunit RPB7	POLR2G|RPB7	protein	taxon:9606	20130528	Reactome		
UniProtKB	P62487	POLR2G	located_in	GO:0005654	Reactome:R-HSA-6781833	TAS		C	DNA-directed RNA polymerase II subunit RPB7	POLR2G|RPB7	protein	taxon:9606	20130528	Reactome		
UniProtKB	P62487	POLR2G	located_in	GO:0005654	Reactome:R-HSA-6781840	TAS		C	DNA-directed RNA polymerase II subunit RPB7	POLR2G|RPB7	protein	taxon:9606	20130528	Reactome		
UniProtKB	P62487	POLR2G	located_in	GO:0005654	Reactome:R-HSA-6781867	TAS		C	DNA-directed RNA polymerase II subunit RPB7	POLR2G|RPB7	protein	taxon:9606	20130528	Reactome		
UniProtKB	P62487	POLR2G	located_in	GO:0005654	Reactome:R-HSA-6782004	TAS		C	DNA-directed RNA polymerase II subunit RPB7	POLR2G|RPB7	protein	taxon:9606	20130528	Reactome		
UniProtKB	P62487	POLR2G	located_in	GO:0005654	Reactome:R-HSA-6782069	TAS		C	DNA-directed RNA polymerase II subunit RPB7	POLR2G|RPB7	protein	taxon:9606	20130528	Reactome		
UniProtKB	P62487	POLR2G	located_in	GO:0005654	Reactome:R-HSA-6782131	TAS		C	DNA-directed RNA polymerase II subunit RPB7	POLR2G|RPB7	protein	taxon:9606	20130528	Reactome		
UniProtKB	P62487	POLR2G	located_in	GO:0005654	Reactome:R-HSA-6782138	TAS		C	DNA-directed RNA polymerase II subunit RPB7	POLR2G|RPB7	protein	taxon:9606	20130528	Reactome		
UniProtKB	P62487	POLR2G	located_in	GO:0005654	Reactome:R-HSA-6782141	TAS		C	DNA-directed RNA polymerase II subunit RPB7	POLR2G|RPB7	protein	taxon:9606	20130528	Reactome		
UniProtKB	P62487	POLR2G	located_in	GO:0005654	Reactome:R-HSA-6782204	TAS		C	DNA-directed RNA polymerase II subunit RPB7	POLR2G|RPB7	protein	taxon:9606	20130528	Reactome		
UniProtKB	P62487	POLR2G	located_in	GO:0005654	Reactome:R-HSA-6782208	TAS		C	DNA-directed RNA polymerase II subunit RPB7	POLR2G|RPB7	protein	taxon:9606	20130528	Reactome		
UniProtKB	P62487	POLR2G	located_in	GO:0005654	Reactome:R-HSA-6782211	TAS		C	DNA-directed RNA polymerase II subunit RPB7	POLR2G|RPB7	protein	taxon:9606	20130528	Reactome		
UniProtKB	P62487	POLR2G	located_in	GO:0005654	Reactome:R-HSA-6782224	TAS		C	DNA-directed RNA polymerase II subunit RPB7	POLR2G|RPB7	protein	taxon:9606	20130528	Reactome		
UniProtKB	P62487	POLR2G	located_in	GO:0005654	Reactome:R-HSA-6782227	TAS		C	DNA-directed RNA polymerase II subunit RPB7	POLR2G|RPB7	protein	taxon:9606	20130528	Reactome		
UniProtKB	P62487	POLR2G	located_in	GO:0005654	Reactome:R-HSA-6782234	TAS		C	DNA-directed RNA polymerase II subunit RPB7	POLR2G|RPB7	protein	taxon:9606	20130528	Reactome		
UniProtKB	P62487	POLR2G	located_in	GO:0005654	Reactome:R-HSA-6797606	TAS		C	DNA-directed RNA polymerase II subunit RPB7	POLR2G|RPB7	protein	taxon:9606	20130528	Reactome		
UniProtKB	P62487	POLR2G	located_in	GO:0005654	Reactome:R-HSA-6797616	TAS		C	DNA-directed RNA polymerase II subunit RPB7	POLR2G|RPB7	protein	taxon:9606	20130528	Reactome		
UniProtKB	P62487	POLR2G	located_in	GO:0005654	Reactome:R-HSA-6803523	TAS		C	DNA-directed RNA polymerase II subunit RPB7	POLR2G|RPB7	protein	taxon:9606	20130528	Reactome		
UniProtKB	P62487	POLR2G	located_in	GO:0005654	Reactome:R-HSA-6803527	TAS		C	DNA-directed RNA polymerase II subunit RPB7	POLR2G|RPB7	protein	taxon:9606	20130528	Reactome		
UniProtKB	P62487	POLR2G	located_in	GO:0005654	Reactome:R-HSA-6803836	TAS		C	DNA-directed RNA polymerase II subunit RPB7	POLR2G|RPB7	protein	taxon:9606	20130528	Reactome		
UniProtKB	P62487	POLR2G	located_in	GO:0005654	Reactome:R-HSA-6803838	TAS		C	DNA-directed RNA polymerase II subunit RPB7	POLR2G|RPB7	protein	taxon:9606	20130528	Reactome		
UniProtKB	P62487	POLR2G	located_in	GO:0005654	Reactome:R-HSA-6810233	TAS		C	DNA-directed RNA polymerase II subunit RPB7	POLR2G|RPB7	protein	taxon:9606	20130528	Reactome		
UniProtKB	P62487	POLR2G	located_in	GO:0005654	Reactome:R-HSA-6810235	TAS		C	DNA-directed RNA polymerase II subunit RPB7	POLR2G|RPB7	protein	taxon:9606	20130528	Reactome		
UniProtKB	P62487	POLR2G	located_in	GO:0005654	Reactome:R-HSA-6810238	TAS		C	DNA-directed RNA polymerase II subunit RPB7	POLR2G|RPB7	protein	taxon:9606	20130528	Reactome		
UniProtKB	P62487	POLR2G	located_in	GO:0005654	Reactome:R-HSA-6814549	TAS		C	DNA-directed RNA polymerase II subunit RPB7	POLR2G|RPB7	protein	taxon:9606	20130528	Reactome		
UniProtKB	P62487	POLR2G	located_in	GO:0005654	Reactome:R-HSA-6814555	TAS		C	DNA-directed RNA polymerase II subunit RPB7	POLR2G|RPB7	protein	taxon:9606	20130528	Reactome		
UniProtKB	P62487	POLR2G	located_in	GO:0005654	Reactome:R-HSA-6814559	TAS		C	DNA-directed RNA polymerase II subunit RPB7	POLR2G|RPB7	protein	taxon:9606	20130528	Reactome		
UniProtKB	P62487	POLR2G	located_in	GO:0005654	Reactome:R-HSA-6814885	TAS		C	DNA-directed RNA polymerase II subunit RPB7	POLR2G|RPB7	protein	taxon:9606	20130528	Reactome		
UniProtKB	P62487	POLR2G	located_in	GO:0005654	Reactome:R-HSA-72095	TAS		C	DNA-directed RNA polymerase II subunit RPB7	POLR2G|RPB7	protein	taxon:9606	20130528	Reactome		
UniProtKB	P62487	POLR2G	located_in	GO:0005654	Reactome:R-HSA-72103	TAS		C	DNA-directed RNA polymerase II subunit RPB7	POLR2G|RPB7	protein	taxon:9606	20130528	Reactome		
UniProtKB	P62487	POLR2G	located_in	GO:0005654	Reactome:R-HSA-73946	TAS		C	DNA-directed RNA polymerase II subunit RPB7	POLR2G|RPB7	protein	taxon:9606	20130528	Reactome		
UniProtKB	P62487	POLR2G	located_in	GO:0005654	Reactome:R-HSA-75079	TAS		C	DNA-directed RNA polymerase II subunit RPB7	POLR2G|RPB7	protein	taxon:9606	20130528	Reactome		
UniProtKB	P62487	POLR2G	located_in	GO:0005654	Reactome:R-HSA-75080	TAS		C	DNA-directed RNA polymerase II subunit RPB7	POLR2G|RPB7	protein	taxon:9606	20130528	Reactome		
UniProtKB	P62487	POLR2G	located_in	GO:0005654	Reactome:R-HSA-75081	TAS		C	DNA-directed RNA polymerase II subunit RPB7	POLR2G|RPB7	protein	taxon:9606	20130528	Reactome		
UniProtKB	P62487	POLR2G	located_in	GO:0005654	Reactome:R-HSA-75082	TAS		C	DNA-directed RNA polymerase II subunit RPB7	POLR2G|RPB7	protein	taxon:9606	20130528	Reactome		
UniProtKB	P62487	POLR2G	located_in	GO:0005654	Reactome:R-HSA-75083	TAS		C	DNA-directed RNA polymerase II subunit RPB7	POLR2G|RPB7	protein	taxon:9606	20130528	Reactome		
UniProtKB	P62487	POLR2G	located_in	GO:0005654	Reactome:R-HSA-75095	TAS		C	DNA-directed RNA polymerase II subunit RPB7	POLR2G|RPB7	protein	taxon:9606	20130528	Reactome		
UniProtKB	P62487	POLR2G	located_in	GO:0005654	Reactome:R-HSA-75850	TAS		C	DNA-directed RNA polymerase II subunit RPB7	POLR2G|RPB7	protein	taxon:9606	20130528	Reactome		
UniProtKB	P62487	POLR2G	located_in	GO:0005654	Reactome:R-HSA-75856	TAS		C	DNA-directed RNA polymerase II subunit RPB7	POLR2G|RPB7	protein	taxon:9606	20130528	Reactome		
UniProtKB	P62487	POLR2G	located_in	GO:0005654	Reactome:R-HSA-75861	TAS		C	DNA-directed RNA polymerase II subunit RPB7	POLR2G|RPB7	protein	taxon:9606	20130528	Reactome		
UniProtKB	P62487	POLR2G	located_in	GO:0005654	Reactome:R-HSA-75862	TAS		C	DNA-directed RNA polymerase II subunit RPB7	POLR2G|RPB7	protein	taxon:9606	20130528	Reactome		
UniProtKB	P62487	POLR2G	located_in	GO:0005654	Reactome:R-HSA-75864	TAS		C	DNA-directed RNA polymerase II subunit RPB7	POLR2G|RPB7	protein	taxon:9606	20130528	Reactome		
UniProtKB	P62487	POLR2G	located_in	GO:0005654	Reactome:R-HSA-75866	TAS		C	DNA-directed RNA polymerase II subunit RPB7	POLR2G|RPB7	protein	taxon:9606	20130528	Reactome		
UniProtKB	P62487	POLR2G	located_in	GO:0005654	Reactome:R-HSA-75869	TAS		C	DNA-directed RNA polymerase II subunit RPB7	POLR2G|RPB7	protein	taxon:9606	20130528	Reactome		
UniProtKB	P62487	POLR2G	located_in	GO:0005654	Reactome:R-HSA-75873	TAS		C	DNA-directed RNA polymerase II subunit RPB7	POLR2G|RPB7	protein	taxon:9606	20130528	Reactome		
UniProtKB	P62487	POLR2G	located_in	GO:0005654	Reactome:R-HSA-75891	TAS		C	DNA-directed RNA polymerase II subunit RPB7	POLR2G|RPB7	protein	taxon:9606	20130528	Reactome		
UniProtKB	P62487	POLR2G	located_in	GO:0005654	Reactome:R-HSA-75949	TAS		C	DNA-directed RNA polymerase II subunit RPB7	POLR2G|RPB7	protein	taxon:9606	20130528	Reactome		
UniProtKB	P62487	POLR2G	located_in	GO:0005654	Reactome:R-HSA-76576	TAS		C	DNA-directed RNA polymerase II subunit RPB7	POLR2G|RPB7	protein	taxon:9606	20130528	Reactome		
UniProtKB	P62487	POLR2G	located_in	GO:0005654	Reactome:R-HSA-77068	TAS		C	DNA-directed RNA polymerase II subunit RPB7	POLR2G|RPB7	protein	taxon:9606	20130528	Reactome		
UniProtKB	P62487	POLR2G	located_in	GO:0005654	Reactome:R-HSA-77069	TAS		C	DNA-directed RNA polymerase II subunit RPB7	POLR2G|RPB7	protein	taxon:9606	20130528	Reactome		
UniProtKB	P62487	POLR2G	located_in	GO:0005654	Reactome:R-HSA-77071	TAS		C	DNA-directed RNA polymerase II subunit RPB7	POLR2G|RPB7	protein	taxon:9606	20130528	Reactome		
UniProtKB	P62487	POLR2G	located_in	GO:0005654	Reactome:R-HSA-77073	TAS		C	DNA-directed RNA polymerase II subunit RPB7	POLR2G|RPB7	protein	taxon:9606	20130528	Reactome		
UniProtKB	P62487	POLR2G	located_in	GO:0005654	Reactome:R-HSA-77077	TAS		C	DNA-directed RNA polymerase II subunit RPB7	POLR2G|RPB7	protein	taxon:9606	20130528	Reactome		
UniProtKB	P62487	POLR2G	located_in	GO:0005654	Reactome:R-HSA-77078	TAS		C	DNA-directed RNA polymerase II subunit RPB7	POLR2G|RPB7	protein	taxon:9606	20130528	Reactome		
UniProtKB	P62487	POLR2G	located_in	GO:0005654	Reactome:R-HSA-77081	TAS		C	DNA-directed RNA polymerase II subunit RPB7	POLR2G|RPB7	protein	taxon:9606	20130528	Reactome		
UniProtKB	P62487	POLR2G	located_in	GO:0005654	Reactome:R-HSA-77083	TAS		C	DNA-directed RNA polymerase II subunit RPB7	POLR2G|RPB7	protein	taxon:9606	20130528	Reactome		
UniProtKB	P62487	POLR2G	located_in	GO:0005654	Reactome:R-HSA-77085	TAS		C	DNA-directed RNA polymerase II subunit RPB7	POLR2G|RPB7	protein	taxon:9606	20130528	Reactome		
UniProtKB	P62487	POLR2G	located_in	GO:0005654	Reactome:R-HSA-77090	TAS		C	DNA-directed RNA polymerase II subunit RPB7	POLR2G|RPB7	protein	taxon:9606	20130528	Reactome		
UniProtKB	P62487	POLR2G	located_in	GO:0005654	Reactome:R-HSA-77095	TAS		C	DNA-directed RNA polymerase II subunit RPB7	POLR2G|RPB7	protein	taxon:9606	20130528	Reactome		
UniProtKB	P62487	POLR2G	located_in	GO:0005654	Reactome:R-HSA-9012315	TAS		C	DNA-directed RNA polymerase II subunit RPB7	POLR2G|RPB7	protein	taxon:9606	20130528	Reactome		
UniProtKB	P62487	POLR2G	located_in	GO:0005654	Reactome:R-HSA-9012319	TAS		C	DNA-directed RNA polymerase II subunit RPB7	POLR2G|RPB7	protein	taxon:9606	20130528	Reactome		
UniProtKB	P62487	POLR2G	located_in	GO:0005654	Reactome:R-HSA-9613494	TAS		C	DNA-directed RNA polymerase II subunit RPB7	POLR2G|RPB7	protein	taxon:9606	20130528	Reactome		
UniProtKB	P62487	POLR2G	located_in	GO:0005654	Reactome:R-HSA-9613497	TAS		C	DNA-directed RNA polymerase II subunit RPB7	POLR2G|RPB7	protein	taxon:9606	20130528	Reactome		
UniProtKB	P62487	POLR2G	located_in	GO:0005654	Reactome:R-HSA-9670149	TAS		C	DNA-directed RNA polymerase II subunit RPB7	POLR2G|RPB7	protein	taxon:9606	20130528	Reactome		
UniProtKB	P62487	POLR2G	located_in	GO:0005654	Reactome:R-HSA-9684118	TAS		C	DNA-directed RNA polymerase II subunit RPB7	POLR2G|RPB7	protein	taxon:9606	20130528	Reactome		
UniProtKB	P62487	POLR2G	located_in	GO:0005654	Reactome:R-HSA-9770119	TAS		C	DNA-directed RNA polymerase II subunit RPB7	POLR2G|RPB7	protein	taxon:9606	20130528	Reactome		
UniProtKB	P62487	POLR2G	located_in	GO:0005654	Reactome:R-HSA-9770129	TAS		C	DNA-directed RNA polymerase II subunit RPB7	POLR2G|RPB7	protein	taxon:9606	20130528	Reactome		
UniProtKB	P62487	POLR2G	located_in	GO:0005654	Reactome:R-HSA-9770131	TAS		C	DNA-directed RNA polymerase II subunit RPB7	POLR2G|RPB7	protein	taxon:9606	20130528	Reactome		
UniProtKB	P62487	POLR2G	located_in	GO:0005654	Reactome:R-HSA-9770132	TAS		C	DNA-directed RNA polymerase II subunit RPB7	POLR2G|RPB7	protein	taxon:9606	20130528	Reactome		
UniProtKB	P62487	POLR2G	located_in	GO:0005654	Reactome:R-HSA-9770141	TAS		C	DNA-directed RNA polymerase II subunit RPB7	POLR2G|RPB7	protein	taxon:9606	20130528	Reactome		
UniProtKB	P62487	POLR2G	located_in	GO:0005654	Reactome:R-HSA-9770142	TAS		C	DNA-directed RNA polymerase II subunit RPB7	POLR2G|RPB7	protein	taxon:9606	20130528	Reactome		
UniProtKB	P62487	POLR2G	located_in	GO:0005654	Reactome:R-HSA-9770145	TAS		C	DNA-directed RNA polymerase II subunit RPB7	POLR2G|RPB7	protein	taxon:9606	20130528	Reactome		
UniProtKB	P62487	POLR2G	located_in	GO:0005654	Reactome:R-HSA-9770236	TAS		C	DNA-directed RNA polymerase II subunit RPB7	POLR2G|RPB7	protein	taxon:9606	20130528	Reactome		
UniProtKB	P62487	POLR2G	located_in	GO:0005654	Reactome:R-HSA-9770847	TAS		C	DNA-directed RNA polymerase II subunit RPB7	POLR2G|RPB7	protein	taxon:9606	20130528	Reactome		
UniProtKB	P62487	POLR2G	located_in	GO:0005654	Reactome:R-HSA-9794542	TAS		C	DNA-directed RNA polymerase II subunit RPB7	POLR2G|RPB7	protein	taxon:9606	20130528	Reactome		
UniProtKB	P62487	POLR2G	located_in	GO:0005654	Reactome:R-HSA-9921507	TAS		C	DNA-directed RNA polymerase II subunit RPB7	POLR2G|RPB7	protein	taxon:9606	20130528	Reactome		
UniProtKB	P62487	POLR2G	located_in	GO:0005654	Reactome:R-HSA-9970141	TAS		C	DNA-directed RNA polymerase II subunit RPB7	POLR2G|RPB7	protein	taxon:9606	20130528	Reactome		
UniProtKB	P62487	POLR2G	located_in	GO:0005654	Reactome:R-HSA-9970179	TAS		C	DNA-directed RNA polymerase II subunit RPB7	POLR2G|RPB7	protein	taxon:9606	20130528	Reactome		
UniProtKB	P62487	POLR2G	located_in	GO:0005654	Reactome:R-HSA-9970189	TAS		C	DNA-directed RNA polymerase II subunit RPB7	POLR2G|RPB7	protein	taxon:9606	20130528	Reactome		
UniProtKB	P62487	POLR2G	located_in	GO:0005654	Reactome:R-HSA-9970190	TAS		C	DNA-directed RNA polymerase II subunit RPB7	POLR2G|RPB7	protein	taxon:9606	20130528	Reactome		
UniProtKB	P62487	POLR2G	located_in	GO:0005654	Reactome:R-HSA-9970191	TAS		C	DNA-directed RNA polymerase II subunit RPB7	POLR2G|RPB7	protein	taxon:9606	20130528	Reactome		
UniProtKB	P62487	POLR2G	located_in	GO:0005654	Reactome:R-HSA-9970193	TAS		C	DNA-directed RNA polymerase II subunit RPB7	POLR2G|RPB7	protein	taxon:9606	20130528	Reactome		
UniProtKB	P62487	POLR2G	located_in	GO:0005654	Reactome:R-HSA-9970282	TAS		C	DNA-directed RNA polymerase II subunit RPB7	POLR2G|RPB7	protein	taxon:9606	20130528	Reactome		
UniProtKB	P62487	POLR2G	located_in	GO:0005654	Reactome:R-HSA-9970294	TAS		C	DNA-directed RNA polymerase II subunit RPB7	POLR2G|RPB7	protein	taxon:9606	20130528	Reactome		
UniProtKB	P62487	POLR2G	located_in	GO:0005654	Reactome:R-HSA-9970318	TAS		C	DNA-directed RNA polymerase II subunit RPB7	POLR2G|RPB7	protein	taxon:9606	20130528	Reactome		
UniProtKB	P62487	POLR2G	located_in	GO:0005654	Reactome:R-HSA-9970320	TAS		C	DNA-directed RNA polymerase II subunit RPB7	POLR2G|RPB7	protein	taxon:9606	20130528	Reactome		
UniProtKB	P62487	POLR2G	located_in	GO:0005654	Reactome:R-HSA-9970428	TAS		C	DNA-directed RNA polymerase II subunit RPB7	POLR2G|RPB7	protein	taxon:9606	20130528	Reactome		
UniProtKB	P62487	POLR2G	located_in	GO:0005654	Reactome:R-HSA-9970429	TAS		C	DNA-directed RNA polymerase II subunit RPB7	POLR2G|RPB7	protein	taxon:9606	20130528	Reactome		
UniProtKB	P62487	POLR2G	located_in	GO:0005654	Reactome:R-HSA-9970431	TAS		C	DNA-directed RNA polymerase II subunit RPB7	POLR2G|RPB7	protein	taxon:9606	20130528	Reactome		
UniProtKB	P62487	POLR2G	part_of	GO:0005665	GO_REF:0000033	IBA	AGI_LocusCode:AT5G59180|CGD:CAL0000194040|FB:FBgn0051155|PANTHER:PTN000295290|PomBase:SPACUNK4.06c|SGD:S000002812|UniProtKB:P62487|UniProtKB:Q5E9B8	C	DNA-directed RNA polymerase II subunit RPB7	POLR2G|RPB7	protein	taxon:9606	20240730	GO_Central		
UniProtKB	P62487	POLR2G	part_of	GO:0005665	PMID:30190596	IPI		C	DNA-directed RNA polymerase II subunit RPB7	POLR2G|RPB7	protein	taxon:9606	20251105	ComplexPortal		
UniProtKB	P62487	POLR2G	part_of	GO:0005665	PMID:9852112	IDA		C	DNA-directed RNA polymerase II subunit RPB7	POLR2G|RPB7	protein	taxon:9606	20090824	UniProt		
UniProtKB	P62487	POLR2G	part_of	GO:0005665	PMID:9852112	IPI		C	DNA-directed RNA polymerase II subunit RPB7	POLR2G|RPB7	protein	taxon:9606	20251105	ComplexPortal		
UniProtKB	P62491	RAB11A	colocalizes_with	GO:0005813	PMID:24648492	IDA		C	Ras-related protein Rab-11A	RAB11A|RAB11	protein	taxon:9606	20150519	SYSCILIA_CCNET	part_of(CL:0002586)	
UniProtKB	P62491	RAB11A	colocalizes_with	GO:0005828	PMID:24561039	IDA		C	Ras-related protein Rab-11A	RAB11A|RAB11	protein	taxon:9606	20141027	UniProt		
UniProtKB	P62491	RAB11A	enables	GO:0003924	GO_REF:0000002	IEA	InterPro:IPR001806	F	Ras-related protein Rab-11A	RAB11A|RAB11	protein	taxon:9606	20260727	InterPro		
UniProtKB	P62491	RAB11A	enables	GO:0003924	GO_REF:0000024	ISS	UniProtKB:P62493	F	Ras-related protein Rab-11A	RAB11A|RAB11	protein	taxon:9606	20251027	UniProt		
UniProtKB	P62491	RAB11A	enables	GO:0003924	GO_REF:0000033	IBA	AGI_LocusCode:AT1G06400|FB:FBgn0015790|MGI:MGI:1915040|MGI:MGI:99425|PANTHER:PTN004663565|RGD:3529|RGD:619762|SGD:S000000833|SGD:S000003178|UniProtKB:P20338|UniProtKB:P57735|UniProtKB:P61018|UniProtKB:P61019|UniProtKB:P62491|UniProtKB:Q14964|UniProtKB:Q15907|UniProtKB:Q8WUD1	F	Ras-related protein Rab-11A	RAB11A|RAB11	protein	taxon:9606	20260601	GO_Central		
UniProtKB	P62491	RAB11A	enables	GO:0003924	GO_REF:0000107	IEA	UniProtKB:P62494|ensembl:ENSRNOP00000015598	F	Ras-related protein Rab-11A	RAB11A|RAB11	protein	taxon:9606	20260724	Ensembl		
UniProtKB	P62491	RAB11A	enables	GO:0003924	PMID:15837192	IDA		F	Ras-related protein Rab-11A	RAB11A|RAB11	protein	taxon:9606	20091119	UniProt		
UniProtKB	P62491	RAB11A	enables	GO:0003924	PMID:16905101	IDA		F	Ras-related protein Rab-11A	RAB11A|RAB11	protein	taxon:9606	20091119	UniProt		
UniProtKB	P62491	RAB11A	enables	GO:0003924	PMID:17007872	IDA		F	Ras-related protein Rab-11A	RAB11A|RAB11	protein	taxon:9606	20091119	UniProt		
UniProtKB	P62491	RAB11A	enables	GO:0003924	PMID:17030804	IDA		F	Ras-related protein Rab-11A	RAB11A|RAB11	protein	taxon:9606	20091119	UniProt		
UniProtKB	P62491	RAB11A	enables	GO:0003924	PMID:17562788	IDA		F	Ras-related protein Rab-11A	RAB11A|RAB11	protein	taxon:9606	20140820	UniProt	has_input(UniProtKB:Q9Y3P9)	
UniProtKB	P62491	RAB11A	enables	GO:0003925	GO_REF:0000003	IEA	EC:3.6.5.2	F	Ras-related protein Rab-11A	RAB11A|RAB11	protein	taxon:9606	20260727	UniProt		
UniProtKB	P62491	RAB11A	enables	GO:0003925	GO_REF:0000117	IEA	ARBA:ARBA00088750	F	Ras-related protein Rab-11A	RAB11A|RAB11	protein	taxon:9606	20260727	UniProt		
UniProtKB	P62491	RAB11A	enables	GO:0003925	PMID:15837192	IDA		F	Ras-related protein Rab-11A	RAB11A|RAB11	protein	taxon:9606	20231208	UniProt	directly_positively_regulates(GO:0030674)	
UniProtKB	P62491	RAB11A	enables	GO:0003925	PMID:15837192	IDA		F	Ras-related protein Rab-11A	RAB11A|RAB11	protein	taxon:9606	20260226	UniProt		
UniProtKB	P62491	RAB11A	enables	GO:0003925	PMID:20026645	IC		F	Ras-related protein Rab-11A	RAB11A|RAB11	protein	taxon:9606	20260312	UniProt	part_of(GO:0016192),occurs_in(GO:0030666),directly_positively_regulates(GO:0003925)	
UniProtKB	P62491	RAB11A	enables	GO:0005515	PMID:12470645	IPI	UniProtKB:Q86YS3	F	Ras-related protein Rab-11A	RAB11A|RAB11	protein	taxon:9606	20091204	UniProt		
UniProtKB	P62491	RAB11A	enables	GO:0005515	PMID:15471887	IPI	UniProtKB:Q9UJC3	F	Ras-related protein Rab-11A	RAB11A|RAB11	protein	taxon:9606	20191121	UniProt		
UniProtKB	P62491	RAB11A	enables	GO:0005515	PMID:15601896	IPI	UniProtKB:O75154	F	Ras-related protein Rab-11A	RAB11A|RAB11	protein	taxon:9606	20091204	UniProt		
UniProtKB	P62491	RAB11A	enables	GO:0005515	PMID:16148947	IPI	UniProtKB:O75154	F	Ras-related protein Rab-11A	RAB11A|RAB11	protein	taxon:9606	20091204	UniProt		
UniProtKB	P62491	RAB11A	enables	GO:0005515	PMID:16148947	IPI	UniProtKB:Q86YS3	F	Ras-related protein Rab-11A	RAB11A|RAB11	protein	taxon:9606	20091204	UniProt		
UniProtKB	P62491	RAB11A	enables	GO:0005515	PMID:16730941	IPI	UniProtKB:Q7LBR1	F	Ras-related protein Rab-11A	RAB11A|RAB11	protein	taxon:9606	20260725	IntAct		
UniProtKB	P62491	RAB11A	enables	GO:0005515	PMID:16905101	IPI	UniProtKB:Q7L804	F	Ras-related protein Rab-11A	RAB11A|RAB11	protein	taxon:9606	20091119	UniProt		
UniProtKB	P62491	RAB11A	enables	GO:0005515	PMID:16905101	IPI	UniProtKB:Q7L804	F	Ras-related protein Rab-11A	RAB11A|RAB11	protein	taxon:9606	20260725	IntAct		
UniProtKB	P62491	RAB11A	enables	GO:0005515	PMID:17007872	IPI	UniProtKB:O75154	F	Ras-related protein Rab-11A	RAB11A|RAB11	protein	taxon:9606	20091119	UniProt		
UniProtKB	P62491	RAB11A	enables	GO:0005515	PMID:17030804	IPI	UniProtKB:O75154	F	Ras-related protein Rab-11A	RAB11A|RAB11	protein	taxon:9606	20091204	UniProt		
UniProtKB	P62491	RAB11A	enables	GO:0005515	PMID:17030804	IPI	UniProtKB:O75154-1	F	Ras-related protein Rab-11A	RAB11A|RAB11	protein	taxon:9606	20260725	IntAct		
UniProtKB	P62491	RAB11A	enables	GO:0005515	PMID:17030804	IPI	UniProtKB:Q86YS3	F	Ras-related protein Rab-11A	RAB11A|RAB11	protein	taxon:9606	20091119	UniProt		
UniProtKB	P62491	RAB11A	enables	GO:0005515	PMID:17030804	IPI	UniProtKB:Q86YS3-1	F	Ras-related protein Rab-11A	RAB11A|RAB11	protein	taxon:9606	20260725	IntAct		
UniProtKB	P62491	RAB11A	enables	GO:0005515	PMID:17082457	IPI	UniProtKB:Q5T4F4	F	Ras-related protein Rab-11A	RAB11A|RAB11	protein	taxon:9606	20260725	IntAct		
UniProtKB	P62491	RAB11A	enables	GO:0005515	PMID:17082457	IPI	UniProtKB:Q7L804	F	Ras-related protein Rab-11A	RAB11A|RAB11	protein	taxon:9606	20260725	IntAct		
UniProtKB	P62491	RAB11A	enables	GO:0005515	PMID:17229837	IPI	UniProtKB:O60447	F	Ras-related protein Rab-11A	RAB11A|RAB11	protein	taxon:9606	20260725	IntAct		
UniProtKB	P62491	RAB11A	enables	GO:0005515	PMID:17462998	IPI	UniProtKB:Q9ULV0	F	Ras-related protein Rab-11A	RAB11A|RAB11	protein	taxon:9606	20120708	UniProt		
UniProtKB	P62491	RAB11A	enables	GO:0005515	PMID:17562788	IPI	UniProtKB:Q9Y3P9	F	Ras-related protein Rab-11A	RAB11A|RAB11	protein	taxon:9606	20140820	UniProt		
UniProtKB	P62491	RAB11A	enables	GO:0005515	PMID:18329369	IPI	UniProtKB:Q9NR09	F	Ras-related protein Rab-11A	RAB11A|RAB11	protein	taxon:9606	20120130	UniProt		
UniProtKB	P62491	RAB11A	enables	GO:0005515	PMID:18511905	IPI	UniProtKB:O75154	F	Ras-related protein Rab-11A	RAB11A|RAB11	protein	taxon:9606	20091204	UniProt		
UniProtKB	P62491	RAB11A	enables	GO:0005515	PMID:19542231	IPI	UniProtKB:Q9UHC9	F	Ras-related protein Rab-11A	RAB11A|RAB11	protein	taxon:9606	20110415	UniProt		
UniProtKB	P62491	RAB11A	enables	GO:0005515	PMID:20308558	IPI	UniProtKB:Q96QF0-2	F	Ras-related protein Rab-11A	RAB11A|RAB11	protein	taxon:9606	20260725	IntAct		
UniProtKB	P62491	RAB11A	enables	GO:0005515	PMID:20826437	IPI	UniProtKB:Q8TF17	F	Ras-related protein Rab-11A	RAB11A|RAB11	protein	taxon:9606	20250407	UniProt		
UniProtKB	P62491	RAB11A	enables	GO:0005515	PMID:21976701	IPI	UniProtKB:P33175	F	Ras-related protein Rab-11A	RAB11A|RAB11	protein	taxon:9606	20160802	UniProt		
UniProtKB	P62491	RAB11A	enables	GO:0005515	PMID:21976701	IPI	UniProtKB:Q3TXX3	F	Ras-related protein Rab-11A	RAB11A|RAB11	protein	taxon:9606	20160802	UniProt		
UniProtKB	P62491	RAB11A	enables	GO:0005515	PMID:23535298	IPI	UniProtKB:Q13432	F	Ras-related protein Rab-11A	RAB11A|RAB11	protein	taxon:9606	20140307	UniProt		
UniProtKB	P62491	RAB11A	enables	GO:0005515	PMID:24591568	IPI	UniProtKB:Q9BXF6	F	Ras-related protein Rab-11A	RAB11A|RAB11	protein	taxon:9606	20260725	IntAct		
UniProtKB	P62491	RAB11A	enables	GO:0005515	PMID:24876499	IPI	UniProtKB:O75154-1	F	Ras-related protein Rab-11A	RAB11A|RAB11	protein	taxon:9606	20260725	IntAct		
UniProtKB	P62491	RAB11A	enables	GO:0005515	PMID:24876499	IPI	UniProtKB:Q9UBF8-2	F	Ras-related protein Rab-11A	RAB11A|RAB11	protein	taxon:9606	20260725	IntAct		
UniProtKB	P62491	RAB11A	enables	GO:0005515	PMID:25556234	IPI	UniProtKB:P0DOE7	F	Ras-related protein Rab-11A	RAB11A|RAB11	protein	taxon:9606	20170415	AgBase		
UniProtKB	P62491	RAB11A	enables	GO:0005515	PMID:26032412	IPI	UniProtKB:Q6WKZ4	F	Ras-related protein Rab-11A	RAB11A|RAB11	protein	taxon:9606	20250109	UniProt		
UniProtKB	P62491	RAB11A	enables	GO:0005515	PMID:26258637	IPI	UniProtKB:O75154-1	F	Ras-related protein Rab-11A	RAB11A|RAB11	protein	taxon:9606	20260725	IntAct		
UniProtKB	P62491	RAB11A	enables	GO:0005515	PMID:26258637	IPI	UniProtKB:Q68EF0	F	Ras-related protein Rab-11A	RAB11A|RAB11	protein	taxon:9606	20230705	UniProt		
UniProtKB	P62491	RAB11A	enables	GO:0005515	PMID:26258637	IPI	UniProtKB:Q96QF0-2	F	Ras-related protein Rab-11A	RAB11A|RAB11	protein	taxon:9606	20260725	IntAct		
UniProtKB	P62491	RAB11A	enables	GO:0005515	PMID:26496610	IPI	UniProtKB:O60447	F	Ras-related protein Rab-11A	RAB11A|RAB11	protein	taxon:9606	20260725	IntAct		
UniProtKB	P62491	RAB11A	enables	GO:0005515	PMID:26496610	IPI	UniProtKB:Q7L804	F	Ras-related protein Rab-11A	RAB11A|RAB11	protein	taxon:9606	20260725	IntAct		
UniProtKB	P62491	RAB11A	enables	GO:0005515	PMID:26496610	IPI	UniProtKB:Q9BXF6	F	Ras-related protein Rab-11A	RAB11A|RAB11	protein	taxon:9606	20260725	IntAct		
UniProtKB	P62491	RAB11A	enables	GO:0005515	PMID:28017832	IPI	UniProtKB:Q9H267	F	Ras-related protein Rab-11A	RAB11A|RAB11	protein	taxon:9606	20221205	UniProt		
UniProtKB	P62491	RAB11A	enables	GO:0005515	PMID:28468127	IPI	UniProtKB:P46937	F	Ras-related protein Rab-11A	RAB11A|RAB11	protein	taxon:9606	20260725	IntAct		
UniProtKB	P62491	RAB11A	enables	GO:0005515	PMID:28514442	IPI	UniProtKB:Q7L804	F	Ras-related protein Rab-11A	RAB11A|RAB11	protein	taxon:9606	20260725	IntAct		
UniProtKB	P62491	RAB11A	enables	GO:0005515	PMID:28514442	IPI	UniProtKB:Q9BXF6	F	Ras-related protein Rab-11A	RAB11A|RAB11	protein	taxon:9606	20260725	IntAct		
UniProtKB	P62491	RAB11A	enables	GO:0005515	PMID:29568061	IPI	UniProtKB:Q9BXF6	F	Ras-related protein Rab-11A	RAB11A|RAB11	protein	taxon:9606	20260725	IntAct		
UniProtKB	P62491	RAB11A	enables	GO:0005515	PMID:29997244	IPI	UniProtKB:Q7L804	F	Ras-related protein Rab-11A	RAB11A|RAB11	protein	taxon:9606	20260725	IntAct		
UniProtKB	P62491	RAB11A	enables	GO:0005515	PMID:30217979	IPI	UniProtKB:O60239	F	Ras-related protein Rab-11A	RAB11A|RAB11	protein	taxon:9606	20181109	UniProt		
UniProtKB	P62491	RAB11A	enables	GO:0005515	PMID:31308374	IPI	UniProtKB:Q9H4E7	F	Ras-related protein Rab-11A	RAB11A|RAB11	protein	taxon:9606	20220422	UniProt		
UniProtKB	P62491	RAB11A	enables	GO:0005515	PMID:32296183	IPI	UniProtKB:Q7L804	F	Ras-related protein Rab-11A	RAB11A|RAB11	protein	taxon:9606	20260725	IntAct		
UniProtKB	P62491	RAB11A	enables	GO:0005515	PMID:32296183	IPI	UniProtKB:Q9ULV0-2	F	Ras-related protein Rab-11A	RAB11A|RAB11	protein	taxon:9606	20260725	IntAct		
UniProtKB	P62491	RAB11A	enables	GO:0005515	PMID:32814053	IPI	UniProtKB:Q13352	F	Ras-related protein Rab-11A	RAB11A|RAB11	protein	taxon:9606	20260725	IntAct		
UniProtKB	P62491	RAB11A	enables	GO:0005515	PMID:32814053	IPI	UniProtKB:Q6XD76	F	Ras-related protein Rab-11A	RAB11A|RAB11	protein	taxon:9606	20260725	IntAct		
UniProtKB	P62491	RAB11A	enables	GO:0005515	PMID:32814053	IPI	UniProtKB:Q7L804	F	Ras-related protein Rab-11A	RAB11A|RAB11	protein	taxon:9606	20260725	IntAct		
UniProtKB	P62491	RAB11A	enables	GO:0005515	PMID:32814053	IPI	UniProtKB:Q9UIH9	F	Ras-related protein Rab-11A	RAB11A|RAB11	protein	taxon:9606	20260725	IntAct		
UniProtKB	P62491	RAB11A	enables	GO:0005515	PMID:32814053	IPI	UniProtKB:Q9UNY5	F	Ras-related protein Rab-11A	RAB11A|RAB11	protein	taxon:9606	20260725	IntAct		
UniProtKB	P62491	RAB11A	enables	GO:0005515	PMID:33961781	IPI	UniProtKB:Q7L804	F	Ras-related protein Rab-11A	RAB11A|RAB11	protein	taxon:9606	20260725	IntAct		
UniProtKB	P62491	RAB11A	enables	GO:0005515	PMID:33961781	IPI	UniProtKB:Q9BXF6	F	Ras-related protein Rab-11A	RAB11A|RAB11	protein	taxon:9606	20260725	IntAct		
UniProtKB	P62491	RAB11A	enables	GO:0005515	PMID:35271311	IPI	UniProtKB:O60447	F	Ras-related protein Rab-11A	RAB11A|RAB11	protein	taxon:9606	20260725	IntAct		
UniProtKB	P62491	RAB11A	enables	GO:0005515	PMID:35271311	IPI	UniProtKB:Q7L804	F	Ras-related protein Rab-11A	RAB11A|RAB11	protein	taxon:9606	20260725	IntAct		
UniProtKB	P62491	RAB11A	enables	GO:0005515	PMID:35271311	IPI	UniProtKB:Q9BXF6	F	Ras-related protein Rab-11A	RAB11A|RAB11	protein	taxon:9606	20260725	IntAct		
UniProtKB	P62491	RAB11A	enables	GO:0005515	PMID:36052645	IPI	UniProtKB:Q5HYI8	F	Ras-related protein Rab-11A	RAB11A|RAB11	protein	taxon:9606	20250605	UniProt		
UniProtKB	P62491	RAB11A	enables	GO:0005515	PMID:36604604	IPI	UniProtKB:O75110	F	Ras-related protein Rab-11A	RAB11A|RAB11	protein	taxon:9606	20230324	UniProt		
UniProtKB	P62491	RAB11A	enables	GO:0005525	GO_REF:0000002	IEA	InterPro:IPR001806|InterPro:IPR005225	F	Ras-related protein Rab-11A	RAB11A|RAB11	protein	taxon:9606	20260727	InterPro		
UniProtKB	P62491	RAB11A	enables	GO:0005525	GO_REF:0000033	IBA	AGI_LocusCode:AT1G06400|AGI_LocusCode:AT4G35860|FB:FBgn0014009|MGI:MGI:99425|PANTHER:PTN004663565|RGD:3529|RGD:619762|RGD:68323|UniProtKB:P20338|UniProtKB:P61019|UniProtKB:Q15907|WB:WBGene00004286|dictyBase:DDB_G0269238	F	Ras-related protein Rab-11A	RAB11A|RAB11	protein	taxon:9606	20240802	GO_Central		
UniProtKB	P62491	RAB11A	enables	GO:0005525	GO_REF:0000107	IEA	UniProtKB:P62494|ensembl:ENSRNOP00000015598	F	Ras-related protein Rab-11A	RAB11A|RAB11	protein	taxon:9606	20260724	Ensembl		
UniProtKB	P62491	RAB11A	enables	GO:0008017	PMID:24561039	IDA		F	Ras-related protein Rab-11A	RAB11A|RAB11	protein	taxon:9606	20141027	UniProt	happens_during(GO:0000087)	
UniProtKB	P62491	RAB11A	enables	GO:0019905	PMID:12145319	NAS		F	Ras-related protein Rab-11A	RAB11A|RAB11	protein	taxon:9606	20041202	UniProt		
UniProtKB	P62491	RAB11A	enables	GO:0031489	GO_REF:0000117	IEA	ARBA:ARBA00085895	F	Ras-related protein Rab-11A	RAB11A|RAB11	protein	taxon:9606	20260727	UniProt		
UniProtKB	P62491	RAB11A	enables	GO:0031489	PMID:24006491	IPI	UniProtKB:Q9Y4I1	F	Ras-related protein Rab-11A	RAB11A|RAB11	protein	taxon:9606	20140902	UniProt		
UniProtKB	P62491	RAB11A	enables	GO:0051959	PMID:20026645	IDA		F	Ras-related protein Rab-11A	RAB11A|RAB11	protein	taxon:9606	20230705	UniProt		
UniProtKB	P62491	RAB11A	involved_in	GO:0006887	GO_REF:0000033	IBA	FB:FBgn0015790|MGI:MGI:99425|PANTHER:PTN000633981|PomBase:SPAC18G6.03|RGD:68369|SGD:S000000833|SGD:S000003178|UniProtKB:P62491|UniProtKB:Q15907|WB:WBGene00004274	P	Ras-related protein Rab-11A	RAB11A|RAB11	protein	taxon:9606	20240213	GO_Central		
UniProtKB	P62491	RAB11A	involved_in	GO:0006887	GO_REF:0000117	IEA	ARBA:ARBA00027178	P	Ras-related protein Rab-11A	RAB11A|RAB11	protein	taxon:9606	20260727	UniProt		
UniProtKB	P62491	RAB11A	involved_in	GO:0007080	PMID:24561039	IMP		P	Ras-related protein Rab-11A	RAB11A|RAB11	protein	taxon:9606	20141027	UniProt		
UniProtKB	P62491	RAB11A	involved_in	GO:0010634	PMID:22613965	IMP		P	Ras-related protein Rab-11A	RAB11A|RAB11	protein	taxon:9606	20141021	UniProt		
UniProtKB	P62491	RAB11A	involved_in	GO:0010971	PMID:24561039	IMP		P	Ras-related protein Rab-11A	RAB11A|RAB11	protein	taxon:9606	20141027	UniProt		
UniProtKB	P62491	RAB11A	involved_in	GO:0016192	PMID:17462998	IDA		P	Ras-related protein Rab-11A	RAB11A|RAB11	protein	taxon:9606	20110415	UniProt		
UniProtKB	P62491	RAB11A	involved_in	GO:0016192	PMID:19542231	IDA		P	Ras-related protein Rab-11A	RAB11A|RAB11	protein	taxon:9606	20110415	UniProt		
UniProtKB	P62491	RAB11A	involved_in	GO:0016192	PMID:20026645	IMP		P	Ras-related protein Rab-11A	RAB11A|RAB11	protein	taxon:9606	20231130	UniProt		
UniProtKB	P62491	RAB11A	involved_in	GO:0030953	PMID:24561039	IMP		P	Ras-related protein Rab-11A	RAB11A|RAB11	protein	taxon:9606	20141027	UniProt		
UniProtKB	P62491	RAB11A	involved_in	GO:0031175	PMID:17082457	IMP		P	Ras-related protein Rab-11A	RAB11A|RAB11	protein	taxon:9606	20110505	UniProt		
UniProtKB	P62491	RAB11A	involved_in	GO:0032402	GO_REF:0000024	ISS	UniProtKB:P62492	P	Ras-related protein Rab-11A	RAB11A|RAB11	protein	taxon:9606	20121207	UniProt		
UniProtKB	P62491	RAB11A	involved_in	GO:0032402	GO_REF:0000033	IBA	MGI:MGI:1858202|PANTHER:PTN002785699|ZFIN:ZDB-GENE-041114-53	P	Ras-related protein Rab-11A	RAB11A|RAB11	protein	taxon:9606	20200327	GO_Central		
UniProtKB	P62491	RAB11A	involved_in	GO:0032402	GO_REF:0000107	IEA	UniProtKB:P62492|ensembl:ENSMUSP00000129163	P	Ras-related protein Rab-11A	RAB11A|RAB11	protein	taxon:9606	20260724	Ensembl		
UniProtKB	P62491	RAB11A	involved_in	GO:0032456	GO_REF:0000117	IEA	ARBA:ARBA00084270	P	Ras-related protein Rab-11A	RAB11A|RAB11	protein	taxon:9606	20260727	UniProt		
UniProtKB	P62491	RAB11A	involved_in	GO:0032456	PMID:20026645	IMP		P	Ras-related protein Rab-11A	RAB11A|RAB11	protein	taxon:9606	20231130	UniProt	part_of(GO:0016192)	
UniProtKB	P62491	RAB11A	involved_in	GO:0032465	PMID:15601896	IMP		P	Ras-related protein Rab-11A	RAB11A|RAB11	protein	taxon:9606	20180116	UniProt		
UniProtKB	P62491	RAB11A	involved_in	GO:0036258	PMID:15634213	IMP		P	Ras-related protein Rab-11A	RAB11A|RAB11	protein	taxon:9606	20140813	UniProt		
UniProtKB	P62491	RAB11A	involved_in	GO:0043001	PMID:25673879	IC		P	Ras-related protein Rab-11A	RAB11A|RAB11	protein	taxon:9606	20231208	UniProt		
UniProtKB	P62491	RAB11A	involved_in	GO:0048169	GO_REF:0000107	IEA	UniProtKB:P62494|ensembl:ENSRNOP00000015598	P	Ras-related protein Rab-11A	RAB11A|RAB11	protein	taxon:9606	20260724	Ensembl		
UniProtKB	P62491	RAB11A	involved_in	GO:0048227	PMID:11163216	NAS		P	Ras-related protein Rab-11A	RAB11A|RAB11	protein	taxon:9606	20041202	UniProt		
UniProtKB	P62491	RAB11A	involved_in	GO:0051223	GO_REF:0000107	IEA	UniProtKB:P62494|ensembl:ENSRNOP00000015598	P	Ras-related protein Rab-11A	RAB11A|RAB11	protein	taxon:9606	20260724	Ensembl		
UniProtKB	P62491	RAB11A	involved_in	GO:0051650	PMID:24561039	IMP		P	Ras-related protein Rab-11A	RAB11A|RAB11	protein	taxon:9606	20220204	UniProt	occurs_in(GO:0097431)	
UniProtKB	P62491	RAB11A	involved_in	GO:0060627	PMID:20026645	IDA		P	Ras-related protein Rab-11A	RAB11A|RAB11	protein	taxon:9606	20230707	UniProt		
UniProtKB	P62491	RAB11A	involved_in	GO:0060627	PMID:22613965	IMP		P	Ras-related protein Rab-11A	RAB11A|RAB11	protein	taxon:9606	20141021	UniProt		
UniProtKB	P62491	RAB11A	involved_in	GO:0060627	PMID:25673879	IDA		P	Ras-related protein Rab-11A	RAB11A|RAB11	protein	taxon:9606	20230707	UniProt		
UniProtKB	P62491	RAB11A	involved_in	GO:0061512	PMID:25673879	IDA		P	Ras-related protein Rab-11A	RAB11A|RAB11	protein	taxon:9606	20230705	UniProt		
UniProtKB	P62491	RAB11A	involved_in	GO:0072594	PMID:24561039	IMP		P	Ras-related protein Rab-11A	RAB11A|RAB11	protein	taxon:9606	20220204	UniProt	occurs_in(GO:0097431),has_input(UniProtKB:O14576)|occurs_in(GO:0097431),has_input(UniProtKB:Q9Y6K9)	
UniProtKB	P62491	RAB11A	involved_in	GO:0072659	PMID:17082457	IDA		P	Ras-related protein Rab-11A	RAB11A|RAB11	protein	taxon:9606	20110505	UniProt		
UniProtKB	P62491	RAB11A	involved_in	GO:0090150	GO_REF:0000117	IEA	ARBA:ARBA00028450	P	Ras-related protein Rab-11A	RAB11A|RAB11	protein	taxon:9606	20260727	UniProt		
UniProtKB	P62491	RAB11A	involved_in	GO:0090150	PMID:24006491	IMP		P	Ras-related protein Rab-11A	RAB11A|RAB11	protein	taxon:9606	20220204	UniProt	has_input(UniProtKB:Q9Y4I1)	
UniProtKB	P62491	RAB11A	involved_in	GO:0090307	PMID:24561039	IMP		P	Ras-related protein Rab-11A	RAB11A|RAB11	protein	taxon:9606	20141027	UniProt		
UniProtKB	P62491	RAB11A	involved_in	GO:0098887	GO_REF:0000033	IBA	PANTHER:PTN002785699|RGD:619762	P	Ras-related protein Rab-11A	RAB11A|RAB11	protein	taxon:9606	20200327	GO_Central		
UniProtKB	P62491	RAB11A	involved_in	GO:0098887	GO_REF:0000107	IEA	UniProtKB:P62494|ensembl:ENSRNOP00000015598	P	Ras-related protein Rab-11A	RAB11A|RAB11	protein	taxon:9606	20260724	Ensembl		
UniProtKB	P62491	RAB11A	involved_in	GO:0099532	GO_REF:0000107	IEA	UniProtKB:P62494|ensembl:ENSRNOP00000015598	P	Ras-related protein Rab-11A	RAB11A|RAB11	protein	taxon:9606	20260724	Ensembl		
UniProtKB	P62491	RAB11A	involved_in	GO:0150093	GO_REF:0000117	IEA	ARBA:ARBA00085475	P	Ras-related protein Rab-11A	RAB11A|RAB11	protein	taxon:9606	20260727	UniProt		
UniProtKB	P62491	RAB11A	involved_in	GO:0150093	PMID:26005850	IGI	UniProtKB:Q07954,UniProtKB:Q15907	P	Ras-related protein Rab-11A	RAB11A|RAB11	protein	taxon:9606	20181109	ARUK-UCL	has_input(UniProtKB:P05067-PRO_0000000093),occurs_in(CL:1001602),has_target_start_location(GO:0016323),has_target_end_location(GO:0016324)	
UniProtKB	P62491	RAB11A	involved_in	GO:1902017	GO_REF:0000117	IEA	ARBA:ARBA00088688	P	Ras-related protein Rab-11A	RAB11A|RAB11	protein	taxon:9606	20260727	UniProt		
UniProtKB	P62491	RAB11A	involved_in	GO:1902017	PMID:31204173	IDA		P	Ras-related protein Rab-11A	RAB11A|RAB11	protein	taxon:9606	20230705	UniProt		
UniProtKB	P62491	RAB11A	involved_in	GO:1902017	PMID:36052645	IMP		P	Ras-related protein Rab-11A	RAB11A|RAB11	protein	taxon:9606	20250605	UniProt		
UniProtKB	P62491	RAB11A	involved_in	GO:1903078	GO_REF:0000107	IEA	UniProtKB:P62494|ensembl:ENSRNOP00000015598	P	Ras-related protein Rab-11A	RAB11A|RAB11	protein	taxon:9606	20260724	Ensembl		
UniProtKB	P62491	RAB11A	involved_in	GO:1903438	PMID:15601896	IDA		P	Ras-related protein Rab-11A	RAB11A|RAB11	protein	taxon:9606	20231205	UniProt		
UniProtKB	P62491	RAB11A	involved_in	GO:1904779	PMID:20026645	IDA		P	Ras-related protein Rab-11A	RAB11A|RAB11	protein	taxon:9606	20230705	UniProt		
UniProtKB	P62491	RAB11A	involved_in	GO:1990182	PMID:15634213	IMP		P	Ras-related protein Rab-11A	RAB11A|RAB11	protein	taxon:9606	20140813	UniProt		
UniProtKB	P62491	RAB11A	involved_in	GO:2001135	PMID:20026645	IDA		P	Ras-related protein Rab-11A	RAB11A|RAB11	protein	taxon:9606	20230705	UniProt		
UniProtKB	P62491	RAB11A	is_active_in	GO:0005794	GO_REF:0000033	IBA	FB:FBgn0015790|PANTHER:PTN000633981|PomBase:SPAC18G6.03|SGD:S000000833|SGD:S000003178|UniProtKB:P62491|WB:WBGene00004274	C	Ras-related protein Rab-11A	RAB11A|RAB11	protein	taxon:9606	20260601	GO_Central		
UniProtKB	P62491	RAB11A	is_active_in	GO:0030133	GO_REF:0000033	IBA	PANTHER:PTN002785699|RGD:619762|UniProtKB:P62490	C	Ras-related protein Rab-11A	RAB11A|RAB11	protein	taxon:9606	20240802	GO_Central		
UniProtKB	P62491	RAB11A	is_active_in	GO:0030672	GO_REF:0000107	IEA	UniProtKB:P62494|ensembl:ENSRNOP00000015598	C	Ras-related protein Rab-11A	RAB11A|RAB11	protein	taxon:9606	20260724	Ensembl		
UniProtKB	P62491	RAB11A	is_active_in	GO:0098685	GO_REF:0000107	IEA	UniProtKB:P62494|ensembl:ENSRNOP00000015598	C	Ras-related protein Rab-11A	RAB11A|RAB11	protein	taxon:9606	20260724	Ensembl		
UniProtKB	P62491	RAB11A	is_active_in	GO:0098830	GO_REF:0000107	IEA	UniProtKB:P62494|ensembl:ENSRNOP00000015598	C	Ras-related protein Rab-11A	RAB11A|RAB11	protein	taxon:9606	20260724	Ensembl		
UniProtKB	P62491	RAB11A	is_active_in	GO:0098837	GO_REF:0000033	IBA	PANTHER:PTN002785699|UniProtKB:P62491	C	Ras-related protein Rab-11A	RAB11A|RAB11	protein	taxon:9606	20241121	GO_Central		
UniProtKB	P62491	RAB11A	is_active_in	GO:0098837	PMID:26565907	IDA		C	Ras-related protein Rab-11A	RAB11A|RAB11	protein	taxon:9606	20240306	SynGO	part_of(GO:0098978),part_of(UBERON:0002421)	
UniProtKB	P62491	RAB11A	is_active_in	GO:0098837	PMID:26565907	IMP		C	Ras-related protein Rab-11A	RAB11A|RAB11	protein	taxon:9606	20240306	SynGO	part_of(GO:0098978),part_of(UBERON:0002421)	
UniProtKB	P62491	RAB11A	is_active_in	GO:0098978	GO_REF:0000107	IEA	UniProtKB:P62494|ensembl:ENSRNOP00000015598	C	Ras-related protein Rab-11A	RAB11A|RAB11	protein	taxon:9606	20260724	Ensembl		
UniProtKB	P62491	RAB11A	is_active_in	GO:0098978	PMID:26565907	IDA		C	Ras-related protein Rab-11A	RAB11A|RAB11	protein	taxon:9606	20240306	SynGO	part_of(UBERON:0002421)	
UniProtKB	P62491	RAB11A	is_active_in	GO:0098978	PMID:26565907	IMP		C	Ras-related protein Rab-11A	RAB11A|RAB11	protein	taxon:9606	20240306	SynGO	part_of(UBERON:0002421)	
UniProtKB	P62491	RAB11A	located_in	GO:0000139	GO_REF:0000044	IEA	UniProtKB-SubCell:SL-0134	C	Ras-related protein Rab-11A	RAB11A|RAB11	protein	taxon:9606	20260727	UniProt		
UniProtKB	P62491	RAB11A	located_in	GO:0000139	PMID:25673879	IDA		C	Ras-related protein Rab-11A	RAB11A|RAB11	protein	taxon:9606	20230705	UniProt		
UniProtKB	P62491	RAB11A	located_in	GO:0000922	PMID:24561039	IDA		C	Ras-related protein Rab-11A	RAB11A|RAB11	protein	taxon:9606	20141027	UniProt		
UniProtKB	P62491	RAB11A	located_in	GO:0005737	GO_REF:0000107	IEA	UniProtKB:P62492|ensembl:ENSMUSP00000129163	C	Ras-related protein Rab-11A	RAB11A|RAB11	protein	taxon:9606	20260724	Ensembl		
UniProtKB	P62491	RAB11A	located_in	GO:0005771	PMID:15634213	IDA		C	Ras-related protein Rab-11A	RAB11A|RAB11	protein	taxon:9606	20140813	UniProt		
UniProtKB	P62491	RAB11A	located_in	GO:0005794	GO_REF:0000044	IEA	UniProtKB-SubCell:SL-0132	C	Ras-related protein Rab-11A	RAB11A|RAB11	protein	taxon:9606	20260727	UniProt		
UniProtKB	P62491	RAB11A	located_in	GO:0005794	PMID:16791210	HDA		C	Ras-related protein Rab-11A	RAB11A|RAB11	protein	taxon:9606	20150122	UniProt		
UniProtKB	P62491	RAB11A	located_in	GO:0005802	PMID:15229288	IDA		C	Ras-related protein Rab-11A	RAB11A|RAB11	protein	taxon:9606	20060324	MGI		
UniProtKB	P62491	RAB11A	located_in	GO:0005813	PMID:25849865	IDA		C	Ras-related protein Rab-11A	RAB11A|RAB11	protein	taxon:9606	20200911	UniProt		
UniProtKB	P62491	RAB11A	located_in	GO:0005814	GO_REF:0000107	IEA	UniProtKB:P62492|ensembl:ENSMUSP00000129163	C	Ras-related protein Rab-11A	RAB11A|RAB11	protein	taxon:9606	20260724	Ensembl		
UniProtKB	P62491	RAB11A	located_in	GO:0005829	Reactome:R-HSA-5617816	TAS		C	Ras-related protein Rab-11A	RAB11A|RAB11	protein	taxon:9606	20140912	Reactome		
UniProtKB	P62491	RAB11A	located_in	GO:0005829	Reactome:R-HSA-5620921	TAS		C	Ras-related protein Rab-11A	RAB11A|RAB11	protein	taxon:9606	20140912	Reactome		
UniProtKB	P62491	RAB11A	located_in	GO:0005829	Reactome:R-HSA-5623513	TAS		C	Ras-related protein Rab-11A	RAB11A|RAB11	protein	taxon:9606	20140912	Reactome		
UniProtKB	P62491	RAB11A	located_in	GO:0005829	Reactome:R-HSA-5623519	TAS		C	Ras-related protein Rab-11A	RAB11A|RAB11	protein	taxon:9606	20140912	Reactome		
UniProtKB	P62491	RAB11A	located_in	GO:0005829	Reactome:R-HSA-5623521	TAS		C	Ras-related protein Rab-11A	RAB11A|RAB11	protein	taxon:9606	20140912	Reactome		
UniProtKB	P62491	RAB11A	located_in	GO:0005829	Reactome:R-HSA-5623524	TAS		C	Ras-related protein Rab-11A	RAB11A|RAB11	protein	taxon:9606	20140912	Reactome		
UniProtKB	P62491	RAB11A	located_in	GO:0005829	Reactome:R-HSA-5623525	TAS		C	Ras-related protein Rab-11A	RAB11A|RAB11	protein	taxon:9606	20140912	Reactome		
UniProtKB	P62491	RAB11A	located_in	GO:0005829	Reactome:R-HSA-5623527	TAS		C	Ras-related protein Rab-11A	RAB11A|RAB11	protein	taxon:9606	20140912	Reactome		
UniProtKB	P62491	RAB11A	located_in	GO:0005829	Reactome:R-HSA-5638009	TAS		C	Ras-related protein Rab-11A	RAB11A|RAB11	protein	taxon:9606	20140912	Reactome		
UniProtKB	P62491	RAB11A	located_in	GO:0005829	Reactome:R-HSA-5638014	TAS		C	Ras-related protein Rab-11A	RAB11A|RAB11	protein	taxon:9606	20140912	Reactome		
UniProtKB	P62491	RAB11A	located_in	GO:0005829	Reactome:R-HSA-8870466	TAS		C	Ras-related protein Rab-11A	RAB11A|RAB11	protein	taxon:9606	20140912	Reactome		
UniProtKB	P62491	RAB11A	located_in	GO:0005829	Reactome:R-HSA-8870469	TAS		C	Ras-related protein Rab-11A	RAB11A|RAB11	protein	taxon:9606	20160716	Reactome		
UniProtKB	P62491	RAB11A	located_in	GO:0005886	GO_REF:0000044	IEA	UniProtKB-SubCell:SL-0039	C	Ras-related protein Rab-11A	RAB11A|RAB11	protein	taxon:9606	20260727	UniProt		
UniProtKB	P62491	RAB11A	located_in	GO:0005886	PMID:15304524	EXP		C	Ras-related protein Rab-11A	RAB11A|RAB11	protein	taxon:9606	20251027	UniProt		
UniProtKB	P62491	RAB11A	located_in	GO:0005929	GO_REF:0000044	IEA	UniProtKB-SubCell:SL-0066	C	Ras-related protein Rab-11A	RAB11A|RAB11	protein	taxon:9606	20260727	UniProt		
UniProtKB	P62491	RAB11A	located_in	GO:0005929	PMID:29514088	IDA		C	Ras-related protein Rab-11A	RAB11A|RAB11	protein	taxon:9606	20251015	UniProt		
UniProtKB	P62491	RAB11A	located_in	GO:0010008	GO_REF:0000044	IEA	UniProtKB-SubCell:SL-0100	C	Ras-related protein Rab-11A	RAB11A|RAB11	protein	taxon:9606	20260727	UniProt		
UniProtKB	P62491	RAB11A	located_in	GO:0010008	PMID:32344433	EXP		C	Ras-related protein Rab-11A	RAB11A|RAB11	protein	taxon:9606	20251027	UniProt		
UniProtKB	P62491	RAB11A	located_in	GO:0016020	GO_REF:0000107	IEA	UniProtKB:P62492|ensembl:ENSMUSP00000129163	C	Ras-related protein Rab-11A	RAB11A|RAB11	protein	taxon:9606	20260724	Ensembl		
UniProtKB	P62491	RAB11A	located_in	GO:0030659	GO_REF:0000044	IEA	UniProtKB-SubCell:SL-0089	C	Ras-related protein Rab-11A	RAB11A|RAB11	protein	taxon:9606	20260727	UniProt		
UniProtKB	P62491	RAB11A	located_in	GO:0030659	PMID:26032412	EXP		C	Ras-related protein Rab-11A	RAB11A|RAB11	protein	taxon:9606	20251027	UniProt		
UniProtKB	P62491	RAB11A	located_in	GO:0030659	PMID:30217979	EXP		C	Ras-related protein Rab-11A	RAB11A|RAB11	protein	taxon:9606	20251027	UniProt		
UniProtKB	P62491	RAB11A	located_in	GO:0030659	Reactome:R-HSA-432237	TAS		C	Ras-related protein Rab-11A	RAB11A|RAB11	protein	taxon:9606	20180407	Reactome		
UniProtKB	P62491	RAB11A	located_in	GO:0030666	PMID:20026645	IDA		C	Ras-related protein Rab-11A	RAB11A|RAB11	protein	taxon:9606	20230705	UniProt		
UniProtKB	P62491	RAB11A	located_in	GO:0030670	GO_REF:0000044	IEA	UniProtKB-SubCell:SL-0205	C	Ras-related protein Rab-11A	RAB11A|RAB11	protein	taxon:9606	20260727	UniProt		
UniProtKB	P62491	RAB11A	located_in	GO:0031410	PMID:22613965	IDA		C	Ras-related protein Rab-11A	RAB11A|RAB11	protein	taxon:9606	20141021	UniProt		
UniProtKB	P62491	RAB11A	located_in	GO:0031982	PMID:18570918	IDA		C	Ras-related protein Rab-11A	RAB11A|RAB11	protein	taxon:9606	20141016	UniProt		
UniProtKB	P62491	RAB11A	located_in	GO:0032154	GO_REF:0000044	IEA	UniProtKB-SubCell:SL-0467	C	Ras-related protein Rab-11A	RAB11A|RAB11	protein	taxon:9606	20260727	UniProt		
UniProtKB	P62491	RAB11A	located_in	GO:0032154	PMID:15601896	IDA		C	Ras-related protein Rab-11A	RAB11A|RAB11	protein	taxon:9606	20091204	UniProt		
UniProtKB	P62491	RAB11A	located_in	GO:0032588	PMID:25673879	IDA		C	Ras-related protein Rab-11A	RAB11A|RAB11	protein	taxon:9606	20230705	UniProt		
UniProtKB	P62491	RAB11A	located_in	GO:0034451	GO_REF:0000052	IDA		C	Ras-related protein Rab-11A	RAB11A|RAB11	protein	taxon:9606	20251115	HPA		
UniProtKB	P62491	RAB11A	located_in	GO:0045335	GO_REF:0000117	IEA	ARBA:ARBA00026756	C	Ras-related protein Rab-11A	RAB11A|RAB11	protein	taxon:9606	20260727	UniProt		
UniProtKB	P62491	RAB11A	located_in	GO:0045335	PMID:21255211	IDA		C	Ras-related protein Rab-11A	RAB11A|RAB11	protein	taxon:9606	20130108	UniProt		
UniProtKB	P62491	RAB11A	located_in	GO:0055037	GO_REF:0000024	ISS	UniProtKB:P62492	C	Ras-related protein Rab-11A	RAB11A|RAB11	protein	taxon:9606	20121207	UniProt		
UniProtKB	P62491	RAB11A	located_in	GO:0055037	GO_REF:0000107	IEA	UniProtKB:P62492|ensembl:ENSMUSP00000129163	C	Ras-related protein Rab-11A	RAB11A|RAB11	protein	taxon:9606	20260724	Ensembl		
UniProtKB	P62491	RAB11A	located_in	GO:0055037	GO_REF:0000107	IEA	UniProtKB:P62494|ensembl:ENSRNOP00000015598	C	Ras-related protein Rab-11A	RAB11A|RAB11	protein	taxon:9606	20260724	Ensembl		
UniProtKB	P62491	RAB11A	located_in	GO:0055037	PMID:24561039	IDA		C	Ras-related protein Rab-11A	RAB11A|RAB11	protein	taxon:9606	20141027	UniProt	adjacent_to(GO:0000922),adjacent_to(GO:0072686),existence_overlaps(GO:0000087)	
UniProtKB	P62491	RAB11A	located_in	GO:0055038	GO_REF:0000044	IEA	UniProtKB-SubCell:SL-0231	C	Ras-related protein Rab-11A	RAB11A|RAB11	protein	taxon:9606	20260727	UniProt		
UniProtKB	P62491	RAB11A	located_in	GO:0055038	PMID:11994279	EXP		C	Ras-related protein Rab-11A	RAB11A|RAB11	protein	taxon:9606	20251027	UniProt		
UniProtKB	P62491	RAB11A	located_in	GO:0055038	PMID:15181150	EXP		C	Ras-related protein Rab-11A	RAB11A|RAB11	protein	taxon:9606	20251027	UniProt		
UniProtKB	P62491	RAB11A	located_in	GO:0055038	PMID:20026645	EXP		C	Ras-related protein Rab-11A	RAB11A|RAB11	protein	taxon:9606	20251027	UniProt		
UniProtKB	P62491	RAB11A	located_in	GO:0055038	PMID:29514919	EXP		C	Ras-related protein Rab-11A	RAB11A|RAB11	protein	taxon:9606	20251027	UniProt		
UniProtKB	P62491	RAB11A	located_in	GO:0055038	Reactome:R-HSA-8854759	TAS		C	Ras-related protein Rab-11A	RAB11A|RAB11	protein	taxon:9606	20160716	Reactome		
UniProtKB	P62491	RAB11A	located_in	GO:0070062	PMID:15326289	IDA		C	Ras-related protein Rab-11A	RAB11A|RAB11	protein	taxon:9606	20130627	UniProt	part_of(UBERON:0001088)	
UniProtKB	P62491	RAB11A	located_in	GO:0070062	PMID:23533145	HDA		C	Ras-related protein Rab-11A	RAB11A|RAB11	protein	taxon:9606	20140714	UniProt		
UniProtKB	P62491	RAB11A	part_of	GO:0032991	PMID:17462998	IDA		C	Ras-related protein Rab-11A	RAB11A|RAB11	protein	taxon:9606	20110906	UniProt		
UniProtKB	P62495	ETF1	NOT|located_in	GO:0005634	PMID:12426392	IDA		C	Eukaryotic peptide chain release factor subunit 1	ETF1|ERF1|RF1|SUP45L1	protein	taxon:9606	20150109	UniProt		
UniProtKB	P62495	ETF1	acts_upstream_of_or_within	GO:0006415	PMID:7990965	IDA		P	Eukaryotic peptide chain release factor subunit 1	ETF1|ERF1|RF1|SUP45L1	protein	taxon:9606	20191114	MGI		
UniProtKB	P62495	ETF1	acts_upstream_of_or_within	GO:0006479	PMID:18539146	IDA		P	Eukaryotic peptide chain release factor subunit 1	ETF1|ERF1|RF1|SUP45L1	protein	taxon:9606	20090609	MGI		
UniProtKB	P62495	ETF1	enables	GO:0003723	PMID:22658674	HDA		F	Eukaryotic peptide chain release factor subunit 1	ETF1|ERF1|RF1|SUP45L1	protein	taxon:9606	20140203	UniProt		
UniProtKB	P62495	ETF1	enables	GO:0003723	PMID:7990965	TAS		F	Eukaryotic peptide chain release factor subunit 1	ETF1|ERF1|RF1|SUP45L1	protein	taxon:9606	20061115	PINC		
UniProtKB	P62495	ETF1	enables	GO:0003747	GO_REF:0000002	IEA	InterPro:IPR004403	F	Eukaryotic peptide chain release factor subunit 1	ETF1|ERF1|RF1|SUP45L1	protein	taxon:9606	20260727	InterPro		
UniProtKB	P62495	ETF1	enables	GO:0003747	PMID:15326224	TAS		F	Eukaryotic peptide chain release factor subunit 1	ETF1|ERF1|RF1|SUP45L1	protein	taxon:9606	20041217	UniProt		
UniProtKB	P62495	ETF1	enables	GO:0003747	PMID:26245381	IDA		F	Eukaryotic peptide chain release factor subunit 1	ETF1|ERF1|RF1|SUP45L1	protein	taxon:9606	20230208	UniProt		
UniProtKB	P62495	ETF1	enables	GO:0003747	PMID:27863242	IDA		F	Eukaryotic peptide chain release factor subunit 1	ETF1|ERF1|RF1|SUP45L1	protein	taxon:9606	20230208	UniProt		
UniProtKB	P62495	ETF1	enables	GO:0003747	PMID:36638793	IDA		F	Eukaryotic peptide chain release factor subunit 1	ETF1|ERF1|RF1|SUP45L1	protein	taxon:9606	20230208	UniProt		
UniProtKB	P62495	ETF1	enables	GO:0003747	PMID:7990965	IDA		F	Eukaryotic peptide chain release factor subunit 1	ETF1|ERF1|RF1|SUP45L1	protein	taxon:9606	20191114	MGI		
UniProtKB	P62495	ETF1	enables	GO:0003747	PMID:7990965	TAS		F	Eukaryotic peptide chain release factor subunit 1	ETF1|ERF1|RF1|SUP45L1	protein	taxon:9606	20061115	PINC		
UniProtKB	P62495	ETF1	enables	GO:0004045	PMID:16777602	IDA		F	Eukaryotic peptide chain release factor subunit 1	ETF1|ERF1|RF1|SUP45L1	protein	taxon:9606	20230221	UniProt		
UniProtKB	P62495	ETF1	enables	GO:0005515	PMID:16189514	IPI	UniProtKB:Q14145	F	Eukaryotic peptide chain release factor subunit 1	ETF1|ERF1|RF1|SUP45L1	protein	taxon:9606	20260725	IntAct		
UniProtKB	P62495	ETF1	enables	GO:0005515	PMID:18256688	IPI	UniProtKB:P15170	F	Eukaryotic peptide chain release factor subunit 1	ETF1|ERF1|RF1|SUP45L1	protein	taxon:9606	20260725	IntAct		
UniProtKB	P62495	ETF1	enables	GO:0005515	PMID:18447585	IPI	UniProtKB:Q8IYD1	F	Eukaryotic peptide chain release factor subunit 1	ETF1|ERF1|RF1|SUP45L1	protein	taxon:9606	20260725	IntAct		
UniProtKB	P62495	ETF1	enables	GO:0005515	PMID:19615732	IPI	UniProtKB:Q14145	F	Eukaryotic peptide chain release factor subunit 1	ETF1|ERF1|RF1|SUP45L1	protein	taxon:9606	20260725	IntAct		
UniProtKB	P62495	ETF1	enables	GO:0005515	PMID:23091004	IPI	UniProtKB:P15170	F	Eukaryotic peptide chain release factor subunit 1	ETF1|ERF1|RF1|SUP45L1	protein	taxon:9606	20260725	IntAct		
UniProtKB	P62495	ETF1	enables	GO:0005515	PMID:24335085	IPI	UniProtKB:P15170	F	Eukaryotic peptide chain release factor subunit 1	ETF1|ERF1|RF1|SUP45L1	protein	taxon:9606	20260725	IntAct		
UniProtKB	P62495	ETF1	enables	GO:0005515	PMID:24486019	IPI	UniProtKB:Q9H9V9	F	Eukaryotic peptide chain release factor subunit 1	ETF1|ERF1|RF1|SUP45L1	protein	taxon:9606	20181107	UniProt		
UniProtKB	P62495	ETF1	enables	GO:0005515	PMID:25416956	IPI	UniProtKB:Q14145	F	Eukaryotic peptide chain release factor subunit 1	ETF1|ERF1|RF1|SUP45L1	protein	taxon:9606	20260725	IntAct		
UniProtKB	P62495	ETF1	enables	GO:0005515	PMID:28514442	IPI	UniProtKB:Q8IYD1	F	Eukaryotic peptide chain release factor subunit 1	ETF1|ERF1|RF1|SUP45L1	protein	taxon:9606	20260725	IntAct		
UniProtKB	P62495	ETF1	enables	GO:0005515	PMID:32296183	IPI	UniProtKB:Q14145	F	Eukaryotic peptide chain release factor subunit 1	ETF1|ERF1|RF1|SUP45L1	protein	taxon:9606	20260725	IntAct		
UniProtKB	P62495	ETF1	enables	GO:0005515	PMID:33961781	IPI	UniProtKB:Q8IYD1	F	Eukaryotic peptide chain release factor subunit 1	ETF1|ERF1|RF1|SUP45L1	protein	taxon:9606	20260725	IntAct		
UniProtKB	P62495	ETF1	enables	GO:0005515	PMID:35271311	IPI	UniProtKB:P15170	F	Eukaryotic peptide chain release factor subunit 1	ETF1|ERF1|RF1|SUP45L1	protein	taxon:9606	20260725	IntAct		
UniProtKB	P62495	ETF1	enables	GO:0005515	PMID:9620853	IPI	UniProtKB:Q92900	F	Eukaryotic peptide chain release factor subunit 1	ETF1|ERF1|RF1|SUP45L1	protein	taxon:9606	20041217	UniProt		
UniProtKB	P62495	ETF1	enables	GO:0005515	PMID:9712840	IPI	UniProtKB:P15170	F	Eukaryotic peptide chain release factor subunit 1	ETF1|ERF1|RF1|SUP45L1	protein	taxon:9606	20041217	UniProt		
UniProtKB	P62495	ETF1	enables	GO:0005515	PMID:9712840	IPI	UniProtKB:Q8IYD1	F	Eukaryotic peptide chain release factor subunit 1	ETF1|ERF1|RF1|SUP45L1	protein	taxon:9606	20050512	UniProt		
UniProtKB	P62495	ETF1	enables	GO:0008079	PMID:10413110	TAS		F	Eukaryotic peptide chain release factor subunit 1	ETF1|ERF1|RF1|SUP45L1	protein	taxon:9606	20061115	PINC		
UniProtKB	P62495	ETF1	enables	GO:0008079	PMID:10445876	IDA		F	Eukaryotic peptide chain release factor subunit 1	ETF1|ERF1|RF1|SUP45L1	protein	taxon:9606	20230223	UniProt		
UniProtKB	P62495	ETF1	enables	GO:0008079	PMID:24486019	IMP		F	Eukaryotic peptide chain release factor subunit 1	ETF1|ERF1|RF1|SUP45L1	protein	taxon:9606	20181107	UniProt		
UniProtKB	P62495	ETF1	enables	GO:0016149	GO_REF:0000033	IBA	PANTHER:PTN000012041|SGD:S000000347	F	Eukaryotic peptide chain release factor subunit 1	ETF1|ERF1|RF1|SUP45L1	protein	taxon:9606	20170228	GO_Central		
UniProtKB	P62495	ETF1	enables	GO:0043022	PMID:12867083	TAS		F	Eukaryotic peptide chain release factor subunit 1	ETF1|ERF1|RF1|SUP45L1	protein	taxon:9606	20041217	UniProt		
UniProtKB	P62495	ETF1	enables	GO:1990825	GO_REF:0000033	IBA	PANTHER:PTN000012041|PomBase:SPAC1834.01|UniProtKB:P62495	F	Eukaryotic peptide chain release factor subunit 1	ETF1|ERF1|RF1|SUP45L1	protein	taxon:9606	20180308	GO_Central		
UniProtKB	P62495	ETF1	enables	GO:1990825	PMID:12909007	IMP		F	Eukaryotic peptide chain release factor subunit 1	ETF1|ERF1|RF1|SUP45L1	protein	taxon:9606	20191105	UniProt		
UniProtKB	P62495	ETF1	involved_in	GO:0002184	GO_REF:0000033	IBA	PANTHER:PTN000012042|PomBase:SPAC1834.01	P	Eukaryotic peptide chain release factor subunit 1	ETF1|ERF1|RF1|SUP45L1	protein	taxon:9606	20180308	GO_Central		
UniProtKB	P62495	ETF1	involved_in	GO:0006415	GO_REF:0000002	IEA	InterPro:IPR004403	P	Eukaryotic peptide chain release factor subunit 1	ETF1|ERF1|RF1|SUP45L1	protein	taxon:9606	20260727	InterPro		
UniProtKB	P62495	ETF1	involved_in	GO:0006415	GO_REF:0000117	IEA	ARBA:ARBA00085734	P	Eukaryotic peptide chain release factor subunit 1	ETF1|ERF1|RF1|SUP45L1	protein	taxon:9606	20260727	UniProt		
UniProtKB	P62495	ETF1	involved_in	GO:0006415	PMID:10445876	IDA		P	Eukaryotic peptide chain release factor subunit 1	ETF1|ERF1|RF1|SUP45L1	protein	taxon:9606	20230221	UniProt		
UniProtKB	P62495	ETF1	involved_in	GO:0006415	PMID:16777602	IDA		P	Eukaryotic peptide chain release factor subunit 1	ETF1|ERF1|RF1|SUP45L1	protein	taxon:9606	20240823	ComplexPortal		
UniProtKB	P62495	ETF1	involved_in	GO:0006415	PMID:26245381	IDA		P	Eukaryotic peptide chain release factor subunit 1	ETF1|ERF1|RF1|SUP45L1	protein	taxon:9606	20230208	UniProt		
UniProtKB	P62495	ETF1	involved_in	GO:0006415	PMID:27863242	IDA		P	Eukaryotic peptide chain release factor subunit 1	ETF1|ERF1|RF1|SUP45L1	protein	taxon:9606	20230208	UniProt		
UniProtKB	P62495	ETF1	involved_in	GO:0006415	PMID:36638793	IDA		P	Eukaryotic peptide chain release factor subunit 1	ETF1|ERF1|RF1|SUP45L1	protein	taxon:9606	20230208	UniProt		
UniProtKB	P62495	ETF1	involved_in	GO:0006449	PMID:30682371	IMP		P	Eukaryotic peptide chain release factor subunit 1	ETF1|ERF1|RF1|SUP45L1	protein	taxon:9606	20190627	UniProt		
UniProtKB	P62495	ETF1	involved_in	GO:0006449	PMID:7990965	TAS		P	Eukaryotic peptide chain release factor subunit 1	ETF1|ERF1|RF1|SUP45L1	protein	taxon:9606	20061115	PINC		
UniProtKB	P62495	ETF1	is_active_in	GO:0005829	GO_REF:0000033	IBA	FB:FBgn0036974|PANTHER:PTN000012041|UniProtKB:P62495	C	Eukaryotic peptide chain release factor subunit 1	ETF1|ERF1|RF1|SUP45L1	protein	taxon:9606	20250411	GO_Central		
UniProtKB	P62495	ETF1	is_active_in	GO:0022626	PMID:10445876	IDA		C	Eukaryotic peptide chain release factor subunit 1	ETF1|ERF1|RF1|SUP45L1	protein	taxon:9606	20230223	UniProt		
UniProtKB	P62495	ETF1	is_active_in	GO:0022626	PMID:27863242	IDA		C	Eukaryotic peptide chain release factor subunit 1	ETF1|ERF1|RF1|SUP45L1	protein	taxon:9606	20230209	UniProt		
UniProtKB	P62495	ETF1	located_in	GO:0005737	GO_REF:0000044	IEA	UniProtKB-SubCell:SL-0086	C	Eukaryotic peptide chain release factor subunit 1	ETF1|ERF1|RF1|SUP45L1	protein	taxon:9606	20260727	UniProt		
UniProtKB	P62495	ETF1	located_in	GO:0005737	PMID:12426392	IDA		C	Eukaryotic peptide chain release factor subunit 1	ETF1|ERF1|RF1|SUP45L1	protein	taxon:9606	20150109	UniProt		
UniProtKB	P62495	ETF1	located_in	GO:0005737	PMID:16777602	NAS		C	Eukaryotic peptide chain release factor subunit 1	ETF1|ERF1|RF1|SUP45L1	protein	taxon:9606	20240823	ComplexPortal		
UniProtKB	P62495	ETF1	located_in	GO:0005737	PMID:24486019	IDA		C	Eukaryotic peptide chain release factor subunit 1	ETF1|ERF1|RF1|SUP45L1	protein	taxon:9606	20181107	UniProt		
UniProtKB	P62495	ETF1	located_in	GO:0005737	PMID:7990965	TAS		C	Eukaryotic peptide chain release factor subunit 1	ETF1|ERF1|RF1|SUP45L1	protein	taxon:9606	20061115	PINC		
UniProtKB	P62495	ETF1	located_in	GO:0005829	GO_REF:0000117	IEA	ARBA:ARBA00029243	C	Eukaryotic peptide chain release factor subunit 1	ETF1|ERF1|RF1|SUP45L1	protein	taxon:9606	20260727	UniProt		
UniProtKB	P62495	ETF1	located_in	GO:0005829	Reactome:R-HSA-6800138	TAS		C	Eukaryotic peptide chain release factor subunit 1	ETF1|ERF1|RF1|SUP45L1	protein	taxon:9606	20150928	Reactome		
UniProtKB	P62495	ETF1	located_in	GO:0005829	Reactome:R-HSA-927789	TAS		C	Eukaryotic peptide chain release factor subunit 1	ETF1|ERF1|RF1|SUP45L1	protein	taxon:9606	20130528	Reactome		
UniProtKB	P62495	ETF1	located_in	GO:0005829	Reactome:R-HSA-927813	TAS		C	Eukaryotic peptide chain release factor subunit 1	ETF1|ERF1|RF1|SUP45L1	protein	taxon:9606	20130528	Reactome		
UniProtKB	P62495	ETF1	located_in	GO:0005829	Reactome:R-HSA-927832	TAS		C	Eukaryotic peptide chain release factor subunit 1	ETF1|ERF1|RF1|SUP45L1	protein	taxon:9606	20130528	Reactome		
UniProtKB	P62495	ETF1	located_in	GO:0005829	Reactome:R-HSA-927836	TAS		C	Eukaryotic peptide chain release factor subunit 1	ETF1|ERF1|RF1|SUP45L1	protein	taxon:9606	20130528	Reactome		
UniProtKB	P62495	ETF1	located_in	GO:0005829	Reactome:R-HSA-927889	TAS		C	Eukaryotic peptide chain release factor subunit 1	ETF1|ERF1|RF1|SUP45L1	protein	taxon:9606	20130528	Reactome		
UniProtKB	P62495	ETF1	located_in	GO:0005829	Reactome:R-HSA-9629946	TAS		C	Eukaryotic peptide chain release factor subunit 1	ETF1|ERF1|RF1|SUP45L1	protein	taxon:9606	20181126	Reactome		
UniProtKB	P62495	ETF1	part_of	GO:0018444	GO_REF:0000033	IBA	PANTHER:PTN000012041|PomBase:SPAC1834.01|SGD:S000000347|UniProtKB:P62495	C	Eukaryotic peptide chain release factor subunit 1	ETF1|ERF1|RF1|SUP45L1	protein	taxon:9606	20211215	GO_Central		
UniProtKB	P62495	ETF1	part_of	GO:0018444	PMID:19417105	IPI		C	Eukaryotic peptide chain release factor subunit 1	ETF1|ERF1|RF1|SUP45L1	protein	taxon:9606	20240823	ComplexPortal		
UniProtKB	P62495	ETF1	part_of	GO:0018444	PMID:26245381	IDA		C	Eukaryotic peptide chain release factor subunit 1	ETF1|ERF1|RF1|SUP45L1	protein	taxon:9606	20230208	UniProt		
UniProtKB	P62495	ETF1	part_of	GO:0018444	PMID:27863242	IDA		C	Eukaryotic peptide chain release factor subunit 1	ETF1|ERF1|RF1|SUP45L1	protein	taxon:9606	20230208	UniProt		
UniProtKB	P62502	LCN6	enables	GO:0036094	GO_REF:0000002	IEA	InterPro:IPR002345	F	Epididymal-specific lipocalin-6	LCN6|LCN5|UNQ643/PRO1273	protein	taxon:9606	20260727	InterPro		
UniProtKB	P62502	LCN6	located_in	GO:0005576	GO_REF:0000044	IEA	UniProtKB-SubCell:SL-0243	C	Epididymal-specific lipocalin-6	LCN6|LCN5|UNQ643/PRO1273	protein	taxon:9606	20260727	UniProt		
UniProtKB	P62508	ESRRG	enables	GO:0000977	GO_REF:0000107	IEA	UniProtKB:P62509|ensembl:ENSMUSP00000027906	F	Estrogen-related receptor gamma	ESRRG|ERR3|ERRG2|KIAA0832|NR3B3	protein	taxon:9606	20260724	Ensembl		
UniProtKB	P62508	ESRRG	enables	GO:0000981	GO_REF:0000113	ISA	tfclass:2.1.1	F	Estrogen-related receptor gamma	ESRRG|ERR3|ERRG2|KIAA0832|NR3B3	protein	taxon:9606	20190405	NTNU_SB		
UniProtKB	P62508	ESRRG	enables	GO:0001228	GO_REF:0000107	IEA	UniProtKB:P62509|ensembl:ENSMUSP00000027906	F	Estrogen-related receptor gamma	ESRRG|ERR3|ERRG2|KIAA0832|NR3B3	protein	taxon:9606	20260724	Ensembl		
UniProtKB	P62508	ESRRG	enables	GO:0003677	GO_REF:0000002	IEA	InterPro:IPR003078|InterPro:IPR024178|InterPro:IPR027289	F	Estrogen-related receptor gamma	ESRRG|ERR3|ERRG2|KIAA0832|NR3B3	protein	taxon:9606	20260727	InterPro		
UniProtKB	P62508	ESRRG	enables	GO:0003700	GO_REF:0000002	IEA	InterPro:IPR001628	F	Estrogen-related receptor gamma	ESRRG|ERR3|ERRG2|KIAA0832|NR3B3	protein	taxon:9606	20260727	InterPro		
UniProtKB	P62508	ESRRG	enables	GO:0003707	GO_REF:0000002	IEA	InterPro:IPR024178|InterPro:IPR027289	F	Estrogen-related receptor gamma	ESRRG|ERR3|ERRG2|KIAA0832|NR3B3	protein	taxon:9606	20260727	InterPro		
UniProtKB	P62508	ESRRG	enables	GO:0004879	GO_REF:0000002	IEA	InterPro:IPR003078	F	Estrogen-related receptor gamma	ESRRG|ERR3|ERRG2|KIAA0832|NR3B3	protein	taxon:9606	20260727	InterPro		
UniProtKB	P62508	ESRRG	enables	GO:0004879	GO_REF:0000033	IBA	FB:FBgn0264562|MGI:MGI:1346832|MGI:MGI:1352467|MGI:MGI:88064|MGI:MGI:95824|MGI:MGI:97567|PANTHER:PTN002377694|RGD:2147|RGD:2581|RGD:2582|RGD:3094|RGD:3317|UniProtKB:P03372|UniProtKB:P04150|UniProtKB:P06212|UniProtKB:P06401|UniProtKB:P10275|UniProtKB:Q92731|ZFIN:ZDB-GENE-020806-5|ZFIN:ZDB-GENE-030116-1|ZFIN:ZDB-GENE-030116-2|ZFIN:ZDB-GENE-050522-503|ZFIN:ZDB-GENE-060131-1|ZFIN:ZDB-GENE-060531-23|ZFIN:ZDB-GENE-990415-214	F	Estrogen-related receptor gamma	ESRRG|ERR3|ERRG2|KIAA0832|NR3B3	protein	taxon:9606	20250904	GO_Central		
UniProtKB	P62508	ESRRG	enables	GO:0005496	GO_REF:0000002	IEA	InterPro:IPR024178|InterPro:IPR027289	F	Estrogen-related receptor gamma	ESRRG|ERR3|ERRG2|KIAA0832|NR3B3	protein	taxon:9606	20260727	InterPro		
UniProtKB	P62508	ESRRG	enables	GO:0005515	PMID:10428842	IPI	UniProtKB:Q61026	F	Estrogen-related receptor gamma	ESRRG|ERR3|ERRG2|KIAA0832|NR3B3	protein	taxon:9606	20120708	UniProt		
UniProtKB	P62508	ESRRG	enables	GO:0005515	PMID:18063693	IPI	UniProtKB:Q9UBK2	F	Estrogen-related receptor gamma	ESRRG|ERR3|ERRG2|KIAA0832|NR3B3	protein	taxon:9606	20260725	IntAct		
UniProtKB	P62508	ESRRG	enables	GO:0005515	PMID:19171140	IPI	UniProtKB:Q9UBK2	F	Estrogen-related receptor gamma	ESRRG|ERR3|ERRG2|KIAA0832|NR3B3	protein	taxon:9606	20260725	IntAct		
UniProtKB	P62508	ESRRG	enables	GO:0005515	PMID:19914244	IPI	UniProtKB:Q9UBK2	F	Estrogen-related receptor gamma	ESRRG|ERR3|ERRG2|KIAA0832|NR3B3	protein	taxon:9606	20260725	IntAct		
UniProtKB	P62508	ESRRG	enables	GO:0005515	PMID:20211142	IPI	UniProtKB:Q86YN6	F	Estrogen-related receptor gamma	ESRRG|ERR3|ERRG2|KIAA0832|NR3B3	protein	taxon:9606	20260725	IntAct		
UniProtKB	P62508	ESRRG	enables	GO:0005515	PMID:25416956	IPI	UniProtKB:A0MZ66	F	Estrogen-related receptor gamma	ESRRG|ERR3|ERRG2|KIAA0832|NR3B3	protein	taxon:9606	20260725	IntAct		
UniProtKB	P62508	ESRRG	enables	GO:0005515	PMID:25416956	IPI	UniProtKB:G2XKQ0	F	Estrogen-related receptor gamma	ESRRG|ERR3|ERRG2|KIAA0832|NR3B3	protein	taxon:9606	20260725	IntAct		
UniProtKB	P62508	ESRRG	enables	GO:0005515	PMID:25416956	IPI	UniProtKB:P50222	F	Estrogen-related receptor gamma	ESRRG|ERR3|ERRG2|KIAA0832|NR3B3	protein	taxon:9606	20260725	IntAct		
UniProtKB	P62508	ESRRG	enables	GO:0005515	PMID:25416956	IPI	UniProtKB:P51843	F	Estrogen-related receptor gamma	ESRRG|ERR3|ERRG2|KIAA0832|NR3B3	protein	taxon:9606	20260725	IntAct		
UniProtKB	P62508	ESRRG	enables	GO:0005515	PMID:25416956	IPI	UniProtKB:Q05D60	F	Estrogen-related receptor gamma	ESRRG|ERR3|ERRG2|KIAA0832|NR3B3	protein	taxon:9606	20260725	IntAct		
UniProtKB	P62508	ESRRG	enables	GO:0005515	PMID:25416956	IPI	UniProtKB:Q12769	F	Estrogen-related receptor gamma	ESRRG|ERR3|ERRG2|KIAA0832|NR3B3	protein	taxon:9606	20260725	IntAct		
UniProtKB	P62508	ESRRG	enables	GO:0005515	PMID:25416956	IPI	UniProtKB:Q9BVG8	F	Estrogen-related receptor gamma	ESRRG|ERR3|ERRG2|KIAA0832|NR3B3	protein	taxon:9606	20260725	IntAct		
UniProtKB	P62508	ESRRG	enables	GO:0005515	PMID:33961781	IPI	UniProtKB:Q86YN6	F	Estrogen-related receptor gamma	ESRRG|ERR3|ERRG2|KIAA0832|NR3B3	protein	taxon:9606	20260725	IntAct		
UniProtKB	P62508	ESRRG	enables	GO:0005515	PMID:40205054	IPI	UniProtKB:Q86YN6	F	Estrogen-related receptor gamma	ESRRG|ERR3|ERRG2|KIAA0832|NR3B3	protein	taxon:9606	20260725	IntAct		
UniProtKB	P62508	ESRRG	enables	GO:0008270	GO_REF:0000002	IEA	InterPro:IPR001628|InterPro:IPR013088|InterPro:IPR024178	F	Estrogen-related receptor gamma	ESRRG|ERR3|ERRG2|KIAA0832|NR3B3	protein	taxon:9606	20260727	InterPro		
UniProtKB	P62508	ESRRG	enables	GO:0034056	GO_REF:0000033	IBA	MGI:MGI:1347056|PANTHER:PTN001182563|RGD:2582|UniProtKB:P03372|UniProtKB:Q92731	F	Estrogen-related receptor gamma	ESRRG|ERR3|ERRG2|KIAA0832|NR3B3	protein	taxon:9606	20221130	GO_Central		
UniProtKB	P62508	ESRRG	enables	GO:0034056	GO_REF:0000107	IEA	UniProtKB:P62509|ensembl:ENSMUSP00000027906	F	Estrogen-related receptor gamma	ESRRG|ERR3|ERRG2|KIAA0832|NR3B3	protein	taxon:9606	20260724	Ensembl		
UniProtKB	P62508	ESRRG	enables	GO:0043565	GO_REF:0000002	IEA	InterPro:IPR001628	F	Estrogen-related receptor gamma	ESRRG|ERR3|ERRG2|KIAA0832|NR3B3	protein	taxon:9606	20260727	InterPro		
UniProtKB	P62508	ESRRG	enables	GO:0050682	GO_REF:0000024	ISS	UniProtKB:P62509	F	Estrogen-related receptor gamma	ESRRG|ERR3|ERRG2|KIAA0832|NR3B3	protein	taxon:9606	20041118	UniProt		
UniProtKB	P62508	ESRRG	enables	GO:1990837	GO_REF:0000117	IEA	ARBA:ARBA00028376	F	Estrogen-related receptor gamma	ESRRG|ERR3|ERRG2|KIAA0832|NR3B3	protein	taxon:9606	20260727	UniProt		
UniProtKB	P62508	ESRRG	enables	GO:1990837	PMID:28473536	IDA		F	Estrogen-related receptor gamma	ESRRG|ERR3|ERRG2|KIAA0832|NR3B3	protein	taxon:9606	20200608	ARUK-UCL		
UniProtKB	P62508	ESRRG	involved_in	GO:0006355	GO_REF:0000002	IEA	InterPro:IPR001628|InterPro:IPR003078|InterPro:IPR013088|InterPro:IPR024178|InterPro:IPR027289	P	Estrogen-related receptor gamma	ESRRG|ERR3|ERRG2|KIAA0832|NR3B3	protein	taxon:9606	20260727	InterPro		
UniProtKB	P62508	ESRRG	involved_in	GO:0006355	GO_REF:0000117	IEA	ARBA:ARBA00028138	P	Estrogen-related receptor gamma	ESRRG|ERR3|ERRG2|KIAA0832|NR3B3	protein	taxon:9606	20260727	UniProt		
UniProtKB	P62508	ESRRG	involved_in	GO:0006355	PMID:23836911	IDA		P	Estrogen-related receptor gamma	ESRRG|ERR3|ERRG2|KIAA0832|NR3B3	protein	taxon:9606	20131211	UniProt		
UniProtKB	P62508	ESRRG	involved_in	GO:0006357	GO_REF:0000033	IBA	FB:FBgn0035849|MGI:MGI:1346831|MGI:MGI:1346832|MGI:MGI:1347056|MGI:MGI:1352459|MGI:MGI:1352467|MGI:MGI:88064|PANTHER:PTN001182563|RGD:2582|RGD:2741|RGD:3094|UniProtKB:P03372|UniProtKB:P04150|UniProtKB:P06401|UniProtKB:P10275|UniProtKB:Q92731	P	Estrogen-related receptor gamma	ESRRG|ERR3|ERRG2|KIAA0832|NR3B3	protein	taxon:9606	20241121	GO_Central		
UniProtKB	P62508	ESRRG	involved_in	GO:0030518	GO_REF:0000108	IEA	GO:0003707	P	Estrogen-related receptor gamma	ESRRG|ERR3|ERRG2|KIAA0832|NR3B3	protein	taxon:9606	20260727	GOC		
UniProtKB	P62508	ESRRG	involved_in	GO:0045893	GO_REF:0000107	IEA	UniProtKB:P62509|ensembl:ENSMUSP00000027906	P	Estrogen-related receptor gamma	ESRRG|ERR3|ERRG2|KIAA0832|NR3B3	protein	taxon:9606	20260724	Ensembl		
UniProtKB	P62508	ESRRG	involved_in	GO:0045944	GO_REF:0000024	ISS	UniProtKB:P62509	P	Estrogen-related receptor gamma	ESRRG|ERR3|ERRG2|KIAA0832|NR3B3	protein	taxon:9606	20210702	UniProt		
UniProtKB	P62508	ESRRG	involved_in	GO:0045944	GO_REF:0000107	IEA	UniProtKB:P62509|ensembl:ENSMUSP00000027906	P	Estrogen-related receptor gamma	ESRRG|ERR3|ERRG2|KIAA0832|NR3B3	protein	taxon:9606	20260724	Ensembl		
UniProtKB	P62508	ESRRG	involved_in	GO:0048384	GO_REF:0000002	IEA	InterPro:IPR003078	P	Estrogen-related receptor gamma	ESRRG|ERR3|ERRG2|KIAA0832|NR3B3	protein	taxon:9606	20260727	InterPro		
UniProtKB	P62508	ESRRG	involved_in	GO:0120162	GO_REF:0000107	IEA	UniProtKB:P62509|ensembl:ENSMUSP00000027906	P	Estrogen-related receptor gamma	ESRRG|ERR3|ERRG2|KIAA0832|NR3B3	protein	taxon:9606	20260724	Ensembl		
UniProtKB	P62508	ESRRG	involved_in	GO:0120162	PMID:17229846	ISS	UniProtKB:P62509	P	Estrogen-related receptor gamma	ESRRG|ERR3|ERRG2|KIAA0832|NR3B3	protein	taxon:9606	20180612	YuBioLab		
UniProtKB	P62508	ESRRG	is_active_in	GO:0000785	GO_REF:0000033	IBA	PANTHER:PTN002377694|RGD:2741|UniProtKB:P03372|UniProtKB:P06401|UniProtKB:P07812|UniProtKB:P10275	C	Estrogen-related receptor gamma	ESRRG|ERR3|ERRG2|KIAA0832|NR3B3	protein	taxon:9606	20250413	GO_Central		
UniProtKB	P62508	ESRRG	is_active_in	GO:0005634	GO_REF:0000033	IBA	FB:FBgn0264562|MGI:MGI:109392|MGI:MGI:1346831|MGI:MGI:1346832|MGI:MGI:1352467|MGI:MGI:88064|MGI:MGI:95824|PANTHER:PTN001182563|RGD:2147|RGD:2581|RGD:3094|UniProtKB:A0A1D5PRD7|UniProtKB:O95718|UniProtKB:P03372|UniProtKB:P04150|UniProtKB:P06212|UniProtKB:P07812|UniProtKB:P08235|UniProtKB:P10275|UniProtKB:P11474|UniProtKB:P49884|UniProtKB:P70033|UniProtKB:Q15406|UniProtKB:Q92731|ZFIN:ZDB-GENE-050522-503	C	Estrogen-related receptor gamma	ESRRG|ERR3|ERRG2|KIAA0832|NR3B3	protein	taxon:9606	20260601	GO_Central		
UniProtKB	P62508	ESRRG	located_in	GO:0000785	GO_REF:0000113	ISA	tfclass:2.1.1	C	Estrogen-related receptor gamma	ESRRG|ERR3|ERRG2|KIAA0832|NR3B3	protein	taxon:9606	20190405	NTNU_SB		
UniProtKB	P62508	ESRRG	located_in	GO:0005634	GO_REF:0000002	IEA	InterPro:IPR003078|InterPro:IPR024178|InterPro:IPR027289	C	Estrogen-related receptor gamma	ESRRG|ERR3|ERRG2|KIAA0832|NR3B3	protein	taxon:9606	20260727	InterPro		
UniProtKB	P62508	ESRRG	located_in	GO:0005634	GO_REF:0000044	IEA	UniProtKB-SubCell:SL-0191	C	Estrogen-related receptor gamma	ESRRG|ERR3|ERRG2|KIAA0832|NR3B3	protein	taxon:9606	20260727	UniProt		
UniProtKB	P62508	ESRRG	located_in	GO:0005634	GO_REF:0000117	IEA	ARBA:ARBA00026330	C	Estrogen-related receptor gamma	ESRRG|ERR3|ERRG2|KIAA0832|NR3B3	protein	taxon:9606	20260727	UniProt		
UniProtKB	P62508	ESRRG	located_in	GO:0005654	Reactome:R-HSA-376419	TAS		C	Estrogen-related receptor gamma	ESRRG|ERR3|ERRG2|KIAA0832|NR3B3	protein	taxon:9606	20130528	Reactome		
UniProtKB	P62508	ESRRG	located_in	GO:0005654	Reactome:R-HSA-382096	TAS		C	Estrogen-related receptor gamma	ESRRG|ERR3|ERRG2|KIAA0832|NR3B3	protein	taxon:9606	20130528	Reactome		
UniProtKB	P62633	CNBP	NOT|located_in	GO:0005634	GO_REF:0000024	ISS	UniProtKB:P53996	C	CCHC-type zinc finger nucleic acid binding protein	CNBP|RNF163|ZNF9	protein	taxon:9606	20100930	UniProt		
UniProtKB	P62633	CNBP	enables	GO:0003676	GO_REF:0000002	IEA	InterPro:IPR001878|InterPro:IPR036875	F	CCHC-type zinc finger nucleic acid binding protein	CNBP|RNF163|ZNF9	protein	taxon:9606	20260727	InterPro		
UniProtKB	P62633	CNBP	enables	GO:0003723	PMID:22658674	HDA		F	CCHC-type zinc finger nucleic acid binding protein	CNBP|RNF163|ZNF9	protein	taxon:9606	20140203	UniProt		
UniProtKB	P62633	CNBP	enables	GO:0003723	PMID:22681889	HDA		F	CCHC-type zinc finger nucleic acid binding protein	CNBP|RNF163|ZNF9	protein	taxon:9606	20140203	UniProt		
UniProtKB	P62633	CNBP	enables	GO:0003727	GO_REF:0000033	IBA	PANTHER:PTN000543537|RGD:621807	F	CCHC-type zinc finger nucleic acid binding protein	CNBP|RNF163|ZNF9	protein	taxon:9606	20190315	GO_Central		
UniProtKB	P62633	CNBP	enables	GO:0003729	GO_REF:0000033	IBA	PANTHER:PTN000543537|SGD:S000005199|UniProtKB:Q38AZ9|UniProtKB:Q38B00|ZFIN:ZDB-GENE-030131-5045	F	CCHC-type zinc finger nucleic acid binding protein	CNBP|RNF163|ZNF9	protein	taxon:9606	20250903	GO_Central		
UniProtKB	P62633	CNBP	enables	GO:0005515	PMID:24726729	IPI	UniProtKB:Q63009	F	CCHC-type zinc finger nucleic acid binding protein	CNBP|RNF163|ZNF9	protein	taxon:9606	20260725	IntAct		
UniProtKB	P62633	CNBP	enables	GO:0008270	GO_REF:0000002	IEA	InterPro:IPR001878|InterPro:IPR036875	F	CCHC-type zinc finger nucleic acid binding protein	CNBP|RNF163|ZNF9	protein	taxon:9606	20260727	InterPro		
UniProtKB	P62633	CNBP	enables	GO:0045182	GO_REF:0000033	IBA	PANTHER:PTN000543537|SGD:S000005199	F	CCHC-type zinc finger nucleic acid binding protein	CNBP|RNF163|ZNF9	protein	taxon:9606	20190315	GO_Central		
UniProtKB	P62633	CNBP	enables	GO:0051880	PMID:23774591	IDA		F	CCHC-type zinc finger nucleic acid binding protein	CNBP|RNF163|ZNF9	protein	taxon:9606	20200608	ARUK-UCL		
UniProtKB	P62633	CNBP	involved_in	GO:0000122	PMID:23774591	IDA		P	CCHC-type zinc finger nucleic acid binding protein	CNBP|RNF163|ZNF9	protein	taxon:9606	20170124	NTNU_SB	has_input(NCBI_Gene:4609)	
UniProtKB	P62633	CNBP	involved_in	GO:0006355	PMID:2562787	TAS		P	CCHC-type zinc finger nucleic acid binding protein	CNBP|RNF163|ZNF9	protein	taxon:9606	20061109	PINC		
UniProtKB	P62633	CNBP	involved_in	GO:0008284	GO_REF:0000024	ISS	UniProtKB:P53996	P	CCHC-type zinc finger nucleic acid binding protein	CNBP|RNF163|ZNF9	protein	taxon:9606	20100930	UniProt		
UniProtKB	P62633	CNBP	involved_in	GO:0042632	PMID:2562787	TAS		P	CCHC-type zinc finger nucleic acid binding protein	CNBP|RNF163|ZNF9	protein	taxon:9606	20200717	GO_Central		
UniProtKB	P62633	CNBP	involved_in	GO:0045893	GO_REF:0000024	ISS	UniProtKB:P53996	P	CCHC-type zinc finger nucleic acid binding protein	CNBP|RNF163|ZNF9	protein	taxon:9606	20100930	UniProt		
UniProtKB	P62633	CNBP	involved_in	GO:0045893	GO_REF:0000107	IEA	UniProtKB:P53996|ensembl:ENSMUSP00000145274	P	CCHC-type zinc finger nucleic acid binding protein	CNBP|RNF163|ZNF9	protein	taxon:9606	20260724	Ensembl		
UniProtKB	P62633	CNBP	involved_in	GO:0045944	GO_REF:0000024	ISS	UniProtKB:P53996	P	CCHC-type zinc finger nucleic acid binding protein	CNBP|RNF163|ZNF9	protein	taxon:9606	20100930	UniProt		
UniProtKB	P62633	CNBP	involved_in	GO:0071919	PMID:23774591	IDA		P	CCHC-type zinc finger nucleic acid binding protein	CNBP|RNF163|ZNF9	protein	taxon:9606	20200608	ARUK-UCL		
UniProtKB	P62633	CNBP	involved_in	GO:2000767	GO_REF:0000033	IBA	PANTHER:PTN000543537|SGD:S000005199	P	CCHC-type zinc finger nucleic acid binding protein	CNBP|RNF163|ZNF9	protein	taxon:9606	20190315	GO_Central		
UniProtKB	P62633	CNBP	is_active_in	GO:0005737	GO_REF:0000033	IBA	MGI:MGI:88431|PANTHER:PTN000543537|SGD:S000005199|UniProtKB:P62633|UniProtKB:Q38AZ9|UniProtKB:Q57X61	C	CCHC-type zinc finger nucleic acid binding protein	CNBP|RNF163|ZNF9	protein	taxon:9606	20260601	GO_Central		
UniProtKB	P62633	CNBP	located_in	GO:0005634	GO_REF:0000024	ISS	UniProtKB:P53996	C	CCHC-type zinc finger nucleic acid binding protein	CNBP|RNF163|ZNF9	protein	taxon:9606	20251027	UniProt		
UniProtKB	P62633	CNBP	located_in	GO:0005737	GO_REF:0000044	IEA	UniProtKB-SubCell:SL-0086	C	CCHC-type zinc finger nucleic acid binding protein	CNBP|RNF163|ZNF9	protein	taxon:9606	20260727	UniProt		
UniProtKB	P62633	CNBP	located_in	GO:0005737	PMID:28329689	EXP		C	CCHC-type zinc finger nucleic acid binding protein	CNBP|RNF163|ZNF9	protein	taxon:9606	20251027	UniProt		
UniProtKB	P62633	CNBP	located_in	GO:0005783	GO_REF:0000024	ISS	UniProtKB:P53996	C	CCHC-type zinc finger nucleic acid binding protein	CNBP|RNF163|ZNF9	protein	taxon:9606	20100930	UniProt		
UniProtKB	P62633	CNBP	located_in	GO:0005783	GO_REF:0000024	ISS	UniProtKB:P53996	C	CCHC-type zinc finger nucleic acid binding protein	CNBP|RNF163|ZNF9	protein	taxon:9606	20251027	UniProt		
UniProtKB	P62633	CNBP	located_in	GO:0005783	GO_REF:0000044	IEA	UniProtKB-SubCell:SL-0095	C	CCHC-type zinc finger nucleic acid binding protein	CNBP|RNF163|ZNF9	protein	taxon:9606	20260727	UniProt		
UniProtKB	P62633	CNBP	located_in	GO:0005783	GO_REF:0000107	IEA	UniProtKB:P53996|ensembl:ENSMUSP00000145274	C	CCHC-type zinc finger nucleic acid binding protein	CNBP|RNF163|ZNF9	protein	taxon:9606	20260724	Ensembl		
UniProtKB	P62633	CNBP	located_in	GO:0005829	GO_REF:0000024	ISS	UniProtKB:P53996	C	CCHC-type zinc finger nucleic acid binding protein	CNBP|RNF163|ZNF9	protein	taxon:9606	20100930	UniProt		
UniProtKB	P62633	CNBP	located_in	GO:0005829	GO_REF:0000107	IEA	UniProtKB:P53996|ensembl:ENSMUSP00000145274	C	CCHC-type zinc finger nucleic acid binding protein	CNBP|RNF163|ZNF9	protein	taxon:9606	20260724	Ensembl		
UniProtKB	P62633	CNBP	located_in	GO:0005829	Reactome:R-HSA-9759709	TAS		C	CCHC-type zinc finger nucleic acid binding protein	CNBP|RNF163|ZNF9	protein	taxon:9606	20211210	Reactome		
UniProtKB	P62684	HERVK_113	enables	GO:0003676	GO_REF:0000002	IEA	InterPro:IPR001878|InterPro:IPR036875	F	Endogenous retrovirus group K member 113 Gag polyprotein	HERVK_113	protein	taxon:9606	20260727	InterPro		
UniProtKB	P62684	HERVK_113	enables	GO:0005198	GO_REF:0000002	IEA	InterPro:IPR003322	F	Endogenous retrovirus group K member 113 Gag polyprotein	HERVK_113	protein	taxon:9606	20260727	InterPro		
UniProtKB	P62684	HERVK_113	enables	GO:0008270	GO_REF:0000002	IEA	InterPro:IPR001878|InterPro:IPR036875	F	Endogenous retrovirus group K member 113 Gag polyprotein	HERVK_113	protein	taxon:9606	20260727	InterPro		
UniProtKB	P62684	HERVK_113	involved_in	GO:0016032	GO_REF:0000002	IEA	InterPro:IPR008919	P	Endogenous retrovirus group K member 113 Gag polyprotein	HERVK_113	protein	taxon:9606	20260727	InterPro		
UniProtKB	P62684	HERVK_113	located_in	GO:0005886	GO_REF:0000044	IEA	UniProtKB-SubCell:SL-0039	C	Endogenous retrovirus group K member 113 Gag polyprotein	HERVK_113	protein	taxon:9606	20260727	UniProt		
UniProtKB	P62699	YPEL5	colocalizes_with	GO:0005813	GO_REF:0000024	ISS	UniProtKB:Q65Z55	C	Protein yippee-like 5	YPEL5|CGI-127	protein	taxon:9606	20180628	UniProt		
UniProtKB	P62699	YPEL5	enables	GO:0005515	PMID:20580816	IPI	UniProtKB:Q6VN20	F	Protein yippee-like 5	YPEL5|CGI-127	protein	taxon:9606	20180628	UniProt		
UniProtKB	P62699	YPEL5	enables	GO:0005515	PMID:20580816	IPI	UniProtKB:Q96S59	F	Protein yippee-like 5	YPEL5|CGI-127	protein	taxon:9606	20180628	UniProt		
UniProtKB	P62699	YPEL5	enables	GO:0005515	PMID:32296183	IPI	UniProtKB:O00463	F	Protein yippee-like 5	YPEL5|CGI-127	protein	taxon:9606	20260725	IntAct		
UniProtKB	P62699	YPEL5	enables	GO:0005515	PMID:32296183	IPI	UniProtKB:O15499	F	Protein yippee-like 5	YPEL5|CGI-127	protein	taxon:9606	20260725	IntAct		
UniProtKB	P62699	YPEL5	enables	GO:0005515	PMID:32296183	IPI	UniProtKB:O60336	F	Protein yippee-like 5	YPEL5|CGI-127	protein	taxon:9606	20260725	IntAct		
UniProtKB	P62699	YPEL5	enables	GO:0005515	PMID:32296183	IPI	UniProtKB:P25786	F	Protein yippee-like 5	YPEL5|CGI-127	protein	taxon:9606	20260725	IntAct		
UniProtKB	P62699	YPEL5	enables	GO:0005515	PMID:32296183	IPI	UniProtKB:Q8N720	F	Protein yippee-like 5	YPEL5|CGI-127	protein	taxon:9606	20260725	IntAct		
UniProtKB	P62699	YPEL5	enables	GO:0005515	PMID:32296183	IPI	UniProtKB:Q92529	F	Protein yippee-like 5	YPEL5|CGI-127	protein	taxon:9606	20260725	IntAct		
UniProtKB	P62699	YPEL5	enables	GO:0005515	PMID:32296183	IPI	UniProtKB:Q96D03	F	Protein yippee-like 5	YPEL5|CGI-127	protein	taxon:9606	20260725	IntAct		
UniProtKB	P62699	YPEL5	enables	GO:0005515	PMID:32296183	IPI	UniProtKB:Q99471	F	Protein yippee-like 5	YPEL5|CGI-127	protein	taxon:9606	20260725	IntAct		
UniProtKB	P62699	YPEL5	enables	GO:0005515	PMID:32296183	IPI	UniProtKB:Q9GZU7	F	Protein yippee-like 5	YPEL5|CGI-127	protein	taxon:9606	20260725	IntAct		
UniProtKB	P62699	YPEL5	enables	GO:0005515	PMID:32296183	IPI	UniProtKB:Q9UPG8	F	Protein yippee-like 5	YPEL5|CGI-127	protein	taxon:9606	20260725	IntAct		
UniProtKB	P62699	YPEL5	involved_in	GO:0008283	GO_REF:0000024	ISS	UniProtKB:Q65Z55	P	Protein yippee-like 5	YPEL5|CGI-127	protein	taxon:9606	20180628	UniProt		
UniProtKB	P62699	YPEL5	involved_in	GO:0043161	PMID:35682545	NAS		P	Protein yippee-like 5	YPEL5|CGI-127	protein	taxon:9606	20240823	ComplexPortal		
UniProtKB	P62699	YPEL5	located_in	GO:0000922	GO_REF:0000044	IEA	UniProtKB-SubCell:SL-0448	C	Protein yippee-like 5	YPEL5|CGI-127	protein	taxon:9606	20260727	UniProt		
UniProtKB	P62699	YPEL5	located_in	GO:0005576	Reactome:R-HSA-6798745	TAS		C	Protein yippee-like 5	YPEL5|CGI-127	protein	taxon:9606	20160716	Reactome		
UniProtKB	P62699	YPEL5	located_in	GO:0005576	Reactome:R-HSA-6800434	TAS		C	Protein yippee-like 5	YPEL5|CGI-127	protein	taxon:9606	20160716	Reactome		
UniProtKB	P62699	YPEL5	located_in	GO:0005634	GO_REF:0000024	ISS	UniProtKB:Q65Z55	C	Protein yippee-like 5	YPEL5|CGI-127	protein	taxon:9606	20180628	UniProt		
UniProtKB	P62699	YPEL5	located_in	GO:0005634	GO_REF:0000024	ISS	UniProtKB:Q65Z55	C	Protein yippee-like 5	YPEL5|CGI-127	protein	taxon:9606	20251027	UniProt		
UniProtKB	P62699	YPEL5	located_in	GO:0005634	GO_REF:0000044	IEA	UniProtKB-SubCell:SL-0191	C	Protein yippee-like 5	YPEL5|CGI-127	protein	taxon:9606	20260727	UniProt		
UniProtKB	P62699	YPEL5	located_in	GO:0005813	GO_REF:0000044	IEA	UniProtKB-SubCell:SL-0048	C	Protein yippee-like 5	YPEL5|CGI-127	protein	taxon:9606	20260727	UniProt		
UniProtKB	P62699	YPEL5	located_in	GO:0030496	GO_REF:0000024	ISS	UniProtKB:Q65Z55	C	Protein yippee-like 5	YPEL5|CGI-127	protein	taxon:9606	20180628	UniProt		
UniProtKB	P62699	YPEL5	located_in	GO:0030496	GO_REF:0000024	ISS	UniProtKB:Q65Z55	C	Protein yippee-like 5	YPEL5|CGI-127	protein	taxon:9606	20251027	UniProt		
UniProtKB	P62699	YPEL5	located_in	GO:0030496	GO_REF:0000044	IEA	UniProtKB-SubCell:SL-0469	C	Protein yippee-like 5	YPEL5|CGI-127	protein	taxon:9606	20260727	UniProt		
UniProtKB	P62699	YPEL5	located_in	GO:0097431	GO_REF:0000024	ISS	UniProtKB:Q65Z55	C	Protein yippee-like 5	YPEL5|CGI-127	protein	taxon:9606	20180628	UniProt		
UniProtKB	P62699	YPEL5	located_in	GO:1904724	Reactome:R-HSA-6798745	TAS		C	Protein yippee-like 5	YPEL5|CGI-127	protein	taxon:9606	20160716	Reactome		
UniProtKB	P62699	YPEL5	located_in	GO:1904813	Reactome:R-HSA-6800434	TAS		C	Protein yippee-like 5	YPEL5|CGI-127	protein	taxon:9606	20160716	Reactome		
UniProtKB	P62699	YPEL5	part_of	GO:0000151	GO_REF:0000033	IBA	PANTHER:PTN002302768|UniProtKB:P62699	C	Protein yippee-like 5	YPEL5|CGI-127	protein	taxon:9606	20181005	GO_Central		
UniProtKB	P62699	YPEL5	part_of	GO:0034657	PMID:35682545	NAS		C	Protein yippee-like 5	YPEL5|CGI-127	protein	taxon:9606	20240823	ComplexPortal		
UniProtKB	P62701	RPS4X	enables	GO:0003723	GO_REF:0000002	IEA	InterPro:IPR002942|InterPro:IPR036986	F	Small ribosomal subunit protein eS4, X isoform	RPS4X|CCG2|RPS4|SCAR	protein	taxon:9606	20260727	InterPro		
UniProtKB	P62701	RPS4X	enables	GO:0003723	PMID:22658674	HDA		F	Small ribosomal subunit protein eS4, X isoform	RPS4X|CCG2|RPS4|SCAR	protein	taxon:9606	20140203	UniProt		
UniProtKB	P62701	RPS4X	enables	GO:0003723	PMID:22681889	HDA		F	Small ribosomal subunit protein eS4, X isoform	RPS4X|CCG2|RPS4|SCAR	protein	taxon:9606	20140203	UniProt		
UniProtKB	P62701	RPS4X	enables	GO:0003735	GO_REF:0000002	IEA	InterPro:IPR000876	F	Small ribosomal subunit protein eS4, X isoform	RPS4X|CCG2|RPS4|SCAR	protein	taxon:9606	20260727	InterPro		
UniProtKB	P62701	RPS4X	enables	GO:0003735	GO_REF:0000033	IBA	AGI_LocusCode:AT2G17360|AGI_LocusCode:AT5G58420|FB:FBgn0011284|MGI:MGI:98158|PANTHER:PTN000171891|SGD:S000001246|SGD:S000003906|UniProtKB:P22090|UniProtKB:P62701	F	Small ribosomal subunit protein eS4, X isoform	RPS4X|CCG2|RPS4|SCAR	protein	taxon:9606	20250902	GO_Central		
UniProtKB	P62701	RPS4X	enables	GO:0003735	GO_REF:0000107	IEA	UniProtKB:P62702|ensembl:ENSMUSP00000033683	F	Small ribosomal subunit protein eS4, X isoform	RPS4X|CCG2|RPS4|SCAR	protein	taxon:9606	20260724	Ensembl		
UniProtKB	P62701	RPS4X	enables	GO:0003735	GO_REF:0000117	IEA	ARBA:ARBA00028423	F	Small ribosomal subunit protein eS4, X isoform	RPS4X|CCG2|RPS4|SCAR	protein	taxon:9606	20260727	UniProt		
UniProtKB	P62701	RPS4X	enables	GO:0003735	PMID:15883184	HDA		F	Small ribosomal subunit protein eS4, X isoform	RPS4X|CCG2|RPS4|SCAR	protein	taxon:9606	20201127	FlyBase		
UniProtKB	P62701	RPS4X	enables	GO:0003735	PMID:23636399	IDA		F	Small ribosomal subunit protein eS4, X isoform	RPS4X|CCG2|RPS4|SCAR	protein	taxon:9606	20210127	FlyBase		
UniProtKB	P62701	RPS4X	enables	GO:0003735	PMID:8358435	IMP		F	Small ribosomal subunit protein eS4, X isoform	RPS4X|CCG2|RPS4|SCAR	protein	taxon:9606	20080904	UniProt		
UniProtKB	P62701	RPS4X	enables	GO:0005515	PMID:24965446	IPI	UniProtKB:P19712-PRO_0000038050	F	Small ribosomal subunit protein eS4, X isoform	RPS4X|CCG2|RPS4|SCAR	protein	taxon:9606	20160208	AgBase		
UniProtKB	P62701	RPS4X	enables	GO:0005515	PMID:32814053	IPI	UniProtKB:G5E9A7	F	Small ribosomal subunit protein eS4, X isoform	RPS4X|CCG2|RPS4|SCAR	protein	taxon:9606	20260725	IntAct		
UniProtKB	P62701	RPS4X	enables	GO:0005515	PMID:32814053	IPI	UniProtKB:P02545	F	Small ribosomal subunit protein eS4, X isoform	RPS4X|CCG2|RPS4|SCAR	protein	taxon:9606	20260725	IntAct		
UniProtKB	P62701	RPS4X	enables	GO:0005515	PMID:32814053	IPI	UniProtKB:P06307	F	Small ribosomal subunit protein eS4, X isoform	RPS4X|CCG2|RPS4|SCAR	protein	taxon:9606	20260725	IntAct		
UniProtKB	P62701	RPS4X	enables	GO:0005515	PMID:32814053	IPI	UniProtKB:P06396	F	Small ribosomal subunit protein eS4, X isoform	RPS4X|CCG2|RPS4|SCAR	protein	taxon:9606	20260725	IntAct		
UniProtKB	P62701	RPS4X	enables	GO:0005515	PMID:32814053	IPI	UniProtKB:P22607	F	Small ribosomal subunit protein eS4, X isoform	RPS4X|CCG2|RPS4|SCAR	protein	taxon:9606	20260725	IntAct		
UniProtKB	P62701	RPS4X	enables	GO:0005515	PMID:32814053	IPI	UniProtKB:P55212	F	Small ribosomal subunit protein eS4, X isoform	RPS4X|CCG2|RPS4|SCAR	protein	taxon:9606	20260725	IntAct		
UniProtKB	P62701	RPS4X	enables	GO:0005515	PMID:32814053	IPI	UniProtKB:P62826	F	Small ribosomal subunit protein eS4, X isoform	RPS4X|CCG2|RPS4|SCAR	protein	taxon:9606	20260725	IntAct		
UniProtKB	P62701	RPS4X	enables	GO:0005515	PMID:32814053	IPI	UniProtKB:Q00403	F	Small ribosomal subunit protein eS4, X isoform	RPS4X|CCG2|RPS4|SCAR	protein	taxon:9606	20260725	IntAct		
UniProtKB	P62701	RPS4X	enables	GO:0005515	PMID:32814053	IPI	UniProtKB:Q01658	F	Small ribosomal subunit protein eS4, X isoform	RPS4X|CCG2|RPS4|SCAR	protein	taxon:9606	20260725	IntAct		
UniProtKB	P62701	RPS4X	enables	GO:0005515	PMID:32814053	IPI	UniProtKB:Q14957	F	Small ribosomal subunit protein eS4, X isoform	RPS4X|CCG2|RPS4|SCAR	protein	taxon:9606	20260725	IntAct		
UniProtKB	P62701	RPS4X	enables	GO:0005515	PMID:32814053	IPI	UniProtKB:Q7Z699	F	Small ribosomal subunit protein eS4, X isoform	RPS4X|CCG2|RPS4|SCAR	protein	taxon:9606	20260725	IntAct		
UniProtKB	P62701	RPS4X	enables	GO:0005515	PMID:32814053	IPI	UniProtKB:Q9Y371	F	Small ribosomal subunit protein eS4, X isoform	RPS4X|CCG2|RPS4|SCAR	protein	taxon:9606	20260725	IntAct		
UniProtKB	P62701	RPS4X	enables	GO:0005515	PMID:32814053	IPI	UniProtKB:Q9Y5Q9	F	Small ribosomal subunit protein eS4, X isoform	RPS4X|CCG2|RPS4|SCAR	protein	taxon:9606	20260725	IntAct		
UniProtKB	P62701	RPS4X	enables	GO:0005515	PMID:32814053	IPI	UniProtKB:Q9Y649	F	Small ribosomal subunit protein eS4, X isoform	RPS4X|CCG2|RPS4|SCAR	protein	taxon:9606	20260725	IntAct		
UniProtKB	P62701	RPS4X	involved_in	GO:0002181	PMID:23636399	IC	GO:0022626	P	Small ribosomal subunit protein eS4, X isoform	RPS4X|CCG2|RPS4|SCAR	protein	taxon:9606	20210127	FlyBase		
UniProtKB	P62701	RPS4X	involved_in	GO:0006412	GO_REF:0000002	IEA	InterPro:IPR000876	P	Small ribosomal subunit protein eS4, X isoform	RPS4X|CCG2|RPS4|SCAR	protein	taxon:9606	20260727	InterPro		
UniProtKB	P62701	RPS4X	involved_in	GO:0006412	GO_REF:0000033	IBA	PANTHER:PTN000171891|UniProtKB:P22090|UniProtKB:P62701	P	Small ribosomal subunit protein eS4, X isoform	RPS4X|CCG2|RPS4|SCAR	protein	taxon:9606	20170228	GO_Central		
UniProtKB	P62701	RPS4X	involved_in	GO:0006412	GO_REF:0000117	IEA	ARBA:ARBA00027100	P	Small ribosomal subunit protein eS4, X isoform	RPS4X|CCG2|RPS4|SCAR	protein	taxon:9606	20260727	UniProt		
UniProtKB	P62701	RPS4X	involved_in	GO:0006412	PMID:15883184	IC	GO:0005840	P	Small ribosomal subunit protein eS4, X isoform	RPS4X|CCG2|RPS4|SCAR	protein	taxon:9606	20060307	UniProt		
UniProtKB	P62701	RPS4X	involved_in	GO:0006412	PMID:8358435	IMP		P	Small ribosomal subunit protein eS4, X isoform	RPS4X|CCG2|RPS4|SCAR	protein	taxon:9606	20080904	UniProt		
UniProtKB	P62701	RPS4X	involved_in	GO:0006412	PMID:8706699	IC	GO:0022627	P	Small ribosomal subunit protein eS4, X isoform	RPS4X|CCG2|RPS4|SCAR	protein	taxon:9606	20080904	UniProt		
UniProtKB	P62701	RPS4X	involved_in	GO:0008284	PMID:1795030	IMP		P	Small ribosomal subunit protein eS4, X isoform	RPS4X|CCG2|RPS4|SCAR	protein	taxon:9606	20080904	UniProt		
UniProtKB	P62701	RPS4X	involved_in	GO:0042274	PMID:34516797	IDA		P	Small ribosomal subunit protein eS4, X isoform	RPS4X|CCG2|RPS4|SCAR	protein	taxon:9606	20230131	UniProt		
UniProtKB	P62701	RPS4X	involved_in	GO:0045727	PMID:1795030	IMP		P	Small ribosomal subunit protein eS4, X isoform	RPS4X|CCG2|RPS4|SCAR	protein	taxon:9606	20080904	UniProt		
UniProtKB	P62701	RPS4X	is_active_in	GO:0045202	GO_REF:0000107	IEA	UniProtKB:P62702|ensembl:ENSMUSP00000033683	C	Small ribosomal subunit protein eS4, X isoform	RPS4X|CCG2|RPS4|SCAR	protein	taxon:9606	20260724	Ensembl		
UniProtKB	P62701	RPS4X	located_in	GO:0005654	Reactome:R-HSA-6791223	TAS		C	Small ribosomal subunit protein eS4, X isoform	RPS4X|CCG2|RPS4|SCAR	protein	taxon:9606	20150921	Reactome		
UniProtKB	P62701	RPS4X	located_in	GO:0005730	GO_REF:0000044	IEA	UniProtKB-SubCell:SL-0188	C	Small ribosomal subunit protein eS4, X isoform	RPS4X|CCG2|RPS4|SCAR	protein	taxon:9606	20260727	UniProt		
UniProtKB	P62701	RPS4X	located_in	GO:0005737	GO_REF:0000044	IEA	UniProtKB-SubCell:SL-0086	C	Small ribosomal subunit protein eS4, X isoform	RPS4X|CCG2|RPS4|SCAR	protein	taxon:9606	20260727	UniProt		
UniProtKB	P62701	RPS4X	located_in	GO:0005737	PMID:17289661	EXP		C	Small ribosomal subunit protein eS4, X isoform	RPS4X|CCG2|RPS4|SCAR	protein	taxon:9606	20230214	UniProt		
UniProtKB	P62701	RPS4X	located_in	GO:0005737	PMID:23636399	EXP		C	Small ribosomal subunit protein eS4, X isoform	RPS4X|CCG2|RPS4|SCAR	protein	taxon:9606	20230214	UniProt		
UniProtKB	P62701	RPS4X	located_in	GO:0005829	Reactome:R-HSA-156808	TAS		C	Small ribosomal subunit protein eS4, X isoform	RPS4X|CCG2|RPS4|SCAR	protein	taxon:9606	20130528	Reactome		
UniProtKB	P62701	RPS4X	located_in	GO:0005829	Reactome:R-HSA-156823	TAS		C	Small ribosomal subunit protein eS4, X isoform	RPS4X|CCG2|RPS4|SCAR	protein	taxon:9606	20130528	Reactome		
UniProtKB	P62701	RPS4X	located_in	GO:0005829	Reactome:R-HSA-157849	TAS		C	Small ribosomal subunit protein eS4, X isoform	RPS4X|CCG2|RPS4|SCAR	protein	taxon:9606	20130528	Reactome		
UniProtKB	P62701	RPS4X	located_in	GO:0005829	Reactome:R-HSA-1799332	TAS		C	Small ribosomal subunit protein eS4, X isoform	RPS4X|CCG2|RPS4|SCAR	protein	taxon:9606	20130528	Reactome		
UniProtKB	P62701	RPS4X	located_in	GO:0005829	Reactome:R-HSA-1799335	TAS		C	Small ribosomal subunit protein eS4, X isoform	RPS4X|CCG2|RPS4|SCAR	protein	taxon:9606	20130528	Reactome		
UniProtKB	P62701	RPS4X	located_in	GO:0005829	Reactome:R-HSA-192704	TAS		C	Small ribosomal subunit protein eS4, X isoform	RPS4X|CCG2|RPS4|SCAR	protein	taxon:9606	20130528	Reactome		
UniProtKB	P62701	RPS4X	located_in	GO:0005829	Reactome:R-HSA-192841	TAS		C	Small ribosomal subunit protein eS4, X isoform	RPS4X|CCG2|RPS4|SCAR	protein	taxon:9606	20130528	Reactome		
UniProtKB	P62701	RPS4X	located_in	GO:0005829	Reactome:R-HSA-6791223	TAS		C	Small ribosomal subunit protein eS4, X isoform	RPS4X|CCG2|RPS4|SCAR	protein	taxon:9606	20130528	Reactome		
UniProtKB	P62701	RPS4X	located_in	GO:0005829	Reactome:R-HSA-72619	TAS		C	Small ribosomal subunit protein eS4, X isoform	RPS4X|CCG2|RPS4|SCAR	protein	taxon:9606	20130528	Reactome		
UniProtKB	P62701	RPS4X	located_in	GO:0005829	Reactome:R-HSA-72621	TAS		C	Small ribosomal subunit protein eS4, X isoform	RPS4X|CCG2|RPS4|SCAR	protein	taxon:9606	20130528	Reactome		
UniProtKB	P62701	RPS4X	located_in	GO:0005829	Reactome:R-HSA-72671	TAS		C	Small ribosomal subunit protein eS4, X isoform	RPS4X|CCG2|RPS4|SCAR	protein	taxon:9606	20130528	Reactome		
UniProtKB	P62701	RPS4X	located_in	GO:0005829	Reactome:R-HSA-72672	TAS		C	Small ribosomal subunit protein eS4, X isoform	RPS4X|CCG2|RPS4|SCAR	protein	taxon:9606	20130528	Reactome		
UniProtKB	P62701	RPS4X	located_in	GO:0005829	Reactome:R-HSA-72673	TAS		C	Small ribosomal subunit protein eS4, X isoform	RPS4X|CCG2|RPS4|SCAR	protein	taxon:9606	20130528	Reactome		
UniProtKB	P62701	RPS4X	located_in	GO:0005829	Reactome:R-HSA-72676	TAS		C	Small ribosomal subunit protein eS4, X isoform	RPS4X|CCG2|RPS4|SCAR	protein	taxon:9606	20130528	Reactome		
UniProtKB	P62701	RPS4X	located_in	GO:0005829	Reactome:R-HSA-72691	TAS		C	Small ribosomal subunit protein eS4, X isoform	RPS4X|CCG2|RPS4|SCAR	protein	taxon:9606	20130528	Reactome		
UniProtKB	P62701	RPS4X	located_in	GO:0005829	Reactome:R-HSA-72697	TAS		C	Small ribosomal subunit protein eS4, X isoform	RPS4X|CCG2|RPS4|SCAR	protein	taxon:9606	20130528	Reactome		
UniProtKB	P62701	RPS4X	located_in	GO:0005829	Reactome:R-HSA-927789	TAS		C	Small ribosomal subunit protein eS4, X isoform	RPS4X|CCG2|RPS4|SCAR	protein	taxon:9606	20130528	Reactome		
UniProtKB	P62701	RPS4X	located_in	GO:0005829	Reactome:R-HSA-927813	TAS		C	Small ribosomal subunit protein eS4, X isoform	RPS4X|CCG2|RPS4|SCAR	protein	taxon:9606	20130528	Reactome		
UniProtKB	P62701	RPS4X	located_in	GO:0005829	Reactome:R-HSA-927832	TAS		C	Small ribosomal subunit protein eS4, X isoform	RPS4X|CCG2|RPS4|SCAR	protein	taxon:9606	20130528	Reactome		
UniProtKB	P62701	RPS4X	located_in	GO:0005829	Reactome:R-HSA-927836	TAS		C	Small ribosomal subunit protein eS4, X isoform	RPS4X|CCG2|RPS4|SCAR	protein	taxon:9606	20130528	Reactome		
UniProtKB	P62701	RPS4X	located_in	GO:0005829	Reactome:R-HSA-927889	TAS		C	Small ribosomal subunit protein eS4, X isoform	RPS4X|CCG2|RPS4|SCAR	protein	taxon:9606	20130528	Reactome		
UniProtKB	P62701	RPS4X	located_in	GO:0005829	Reactome:R-HSA-9729232	TAS		C	Small ribosomal subunit protein eS4, X isoform	RPS4X|CCG2|RPS4|SCAR	protein	taxon:9606	20130528	Reactome		
UniProtKB	P62701	RPS4X	located_in	GO:0005829	Reactome:R-HSA-9729849	TAS		C	Small ribosomal subunit protein eS4, X isoform	RPS4X|CCG2|RPS4|SCAR	protein	taxon:9606	20130528	Reactome		
UniProtKB	P62701	RPS4X	located_in	GO:0005829	Reactome:R-HSA-9948291	TAS		C	Small ribosomal subunit protein eS4, X isoform	RPS4X|CCG2|RPS4|SCAR	protein	taxon:9606	20130528	Reactome		
UniProtKB	P62701	RPS4X	located_in	GO:0005829	Reactome:R-HSA-9948300	TAS		C	Small ribosomal subunit protein eS4, X isoform	RPS4X|CCG2|RPS4|SCAR	protein	taxon:9606	20130528	Reactome		
UniProtKB	P62701	RPS4X	located_in	GO:0005829	Reactome:R-HSA-9948301	TAS		C	Small ribosomal subunit protein eS4, X isoform	RPS4X|CCG2|RPS4|SCAR	protein	taxon:9606	20130528	Reactome		
UniProtKB	P62701	RPS4X	located_in	GO:0005829	Reactome:R-HSA-9948317	TAS		C	Small ribosomal subunit protein eS4, X isoform	RPS4X|CCG2|RPS4|SCAR	protein	taxon:9606	20130528	Reactome		
UniProtKB	P62701	RPS4X	located_in	GO:0005829	Reactome:R-HSA-9954730	TAS		C	Small ribosomal subunit protein eS4, X isoform	RPS4X|CCG2|RPS4|SCAR	protein	taxon:9606	20130528	Reactome		
UniProtKB	P62701	RPS4X	located_in	GO:0005829	Reactome:R-HSA-9954919	TAS		C	Small ribosomal subunit protein eS4, X isoform	RPS4X|CCG2|RPS4|SCAR	protein	taxon:9606	20130528	Reactome		
UniProtKB	P62701	RPS4X	located_in	GO:0005829	Reactome:R-HSA-9955731	TAS		C	Small ribosomal subunit protein eS4, X isoform	RPS4X|CCG2|RPS4|SCAR	protein	taxon:9606	20130528	Reactome		
UniProtKB	P62701	RPS4X	located_in	GO:0005840	GO_REF:0000002	IEA	InterPro:IPR000876	C	Small ribosomal subunit protein eS4, X isoform	RPS4X|CCG2|RPS4|SCAR	protein	taxon:9606	20260727	InterPro		
UniProtKB	P62701	RPS4X	located_in	GO:0005840	GO_REF:0000117	IEA	ARBA:ARBA00029180	C	Small ribosomal subunit protein eS4, X isoform	RPS4X|CCG2|RPS4|SCAR	protein	taxon:9606	20260727	UniProt		
UniProtKB	P62701	RPS4X	located_in	GO:0005840	PMID:15883184	HDA		C	Small ribosomal subunit protein eS4, X isoform	RPS4X|CCG2|RPS4|SCAR	protein	taxon:9606	20060307	UniProt		
UniProtKB	P62701	RPS4X	located_in	GO:0005925	PMID:21423176	HDA		C	Small ribosomal subunit protein eS4, X isoform	RPS4X|CCG2|RPS4|SCAR	protein	taxon:9606	20140715	UniProt	part_of(CL:0000057)	
UniProtKB	P62701	RPS4X	located_in	GO:0016020	PMID:19946888	HDA		C	Small ribosomal subunit protein eS4, X isoform	RPS4X|CCG2|RPS4|SCAR	protein	taxon:9606	20140627	UniProt		
UniProtKB	P62701	RPS4X	located_in	GO:0036464	PMID:15121898	IDA		C	Small ribosomal subunit protein eS4, X isoform	RPS4X|CCG2|RPS4|SCAR	protein	taxon:9606	20140623	ParkinsonsUK-UCL		
UniProtKB	P62701	RPS4X	located_in	GO:0070062	PMID:20458337	HDA		C	Small ribosomal subunit protein eS4, X isoform	RPS4X|CCG2|RPS4|SCAR	protein	taxon:9606	20130829	UniProt	part_of(CL:0000639)	
UniProtKB	P62701	RPS4X	part_of	GO:0005840	PMID:8139551	IDA		C	Small ribosomal subunit protein eS4, X isoform	RPS4X|CCG2|RPS4|SCAR	protein	taxon:9606	20231110	UniProt		
UniProtKB	P62701	RPS4X	part_of	GO:0015935	PMID:8139551	IDA		C	Small ribosomal subunit protein eS4, X isoform	RPS4X|CCG2|RPS4|SCAR	protein	taxon:9606	20090320	MGI		
UniProtKB	P62701	RPS4X	part_of	GO:0022626	PMID:23636399	IDA		C	Small ribosomal subunit protein eS4, X isoform	RPS4X|CCG2|RPS4|SCAR	protein	taxon:9606	20230705	FlyBase		
UniProtKB	P62701	RPS4X	part_of	GO:0022627	GO_REF:0000033	IBA	MGI:MGI:98158|PANTHER:PTN000171891|PomBase:SPAC959.07|SGD:S000001246|SGD:S000003906|UniProtKB:P62701	C	Small ribosomal subunit protein eS4, X isoform	RPS4X|CCG2|RPS4|SCAR	protein	taxon:9606	20250411	GO_Central		
UniProtKB	P62701	RPS4X	part_of	GO:0022627	GO_REF:0000107	IEA	UniProtKB:P62702|ensembl:ENSMUSP00000033683	C	Small ribosomal subunit protein eS4, X isoform	RPS4X|CCG2|RPS4|SCAR	protein	taxon:9606	20260724	Ensembl		
UniProtKB	P62701	RPS4X	part_of	GO:0022627	PMID:2124517	NAS		C	Small ribosomal subunit protein eS4, X isoform	RPS4X|CCG2|RPS4|SCAR	protein	taxon:9606	20080904	UniProt		
UniProtKB	P62701	RPS4X	part_of	GO:0022627	PMID:8358435	NAS		C	Small ribosomal subunit protein eS4, X isoform	RPS4X|CCG2|RPS4|SCAR	protein	taxon:9606	20080904	UniProt		
UniProtKB	P62701	RPS4X	part_of	GO:0022627	PMID:8706699	IDA		C	Small ribosomal subunit protein eS4, X isoform	RPS4X|CCG2|RPS4|SCAR	protein	taxon:9606	20080904	UniProt		
UniProtKB	P62701	RPS4X	part_of	GO:0032040	PMID:34516797	IDA		C	Small ribosomal subunit protein eS4, X isoform	RPS4X|CCG2|RPS4|SCAR	protein	taxon:9606	20230131	UniProt		
UniProtKB	P62701	RPS4X	part_of	GO:1990904	PMID:17289661	IDA		C	Small ribosomal subunit protein eS4, X isoform	RPS4X|CCG2|RPS4|SCAR	protein	taxon:9606	20091002	UniProt		
UniProtKB	P62714	PPP2CB	acts_upstream_of	GO:0010629	PMID:28159925	IGI	UniProtKB:P01375	P	Serine/threonine-protein phosphatase 2A catalytic subunit beta isoform	PPP2CB	protein	taxon:9606	20210716	ARUK-UCL	has_input(UniProtKB:P05231),occurs_in(CL:0000134)|has_input(UniProtKB:P13500),occurs_in(CL:0000134)|has_input(UniProtKB:P13501),occurs_in(CL:0000134)	
UniProtKB	P62714	PPP2CB	acts_upstream_of	GO:0010804	PMID:28159925	IGI	UniProtKB:P01375	P	Serine/threonine-protein phosphatase 2A catalytic subunit beta isoform	PPP2CB	protein	taxon:9606	20210716	ARUK-UCL	occurs_in(CL:0000134),causally_upstream_of(GO:0010629)	
UniProtKB	P62714	PPP2CB	acts_upstream_of_or_within	GO:0010629	PMID:28159925	IMP		P	Serine/threonine-protein phosphatase 2A catalytic subunit beta isoform	PPP2CB	protein	taxon:9606	20210716	ARUK-UCL	has_input(UniProtKB:Q04206),occurs_in(CL:0000134)	
UniProtKB	P62714	PPP2CB	enables	GO:0004721	GO_REF:0000107	IEA	UniProtKB:P62716|ensembl:ENSRNOP00000020663	F	Serine/threonine-protein phosphatase 2A catalytic subunit beta isoform	PPP2CB	protein	taxon:9606	20260724	Ensembl		
UniProtKB	P62714	PPP2CB	enables	GO:0004722	GO_REF:0000002	IEA	InterPro:IPR047129	F	Serine/threonine-protein phosphatase 2A catalytic subunit beta isoform	PPP2CB	protein	taxon:9606	20260727	InterPro		
UniProtKB	P62714	PPP2CB	enables	GO:0004722	GO_REF:0000003	IEA	EC:3.1.3.16	F	Serine/threonine-protein phosphatase 2A catalytic subunit beta isoform	PPP2CB	protein	taxon:9606	20260727	UniProt		
UniProtKB	P62714	PPP2CB	enables	GO:0004722	GO_REF:0000024	ISS	UniProtKB:P62716	F	Serine/threonine-protein phosphatase 2A catalytic subunit beta isoform	PPP2CB	protein	taxon:9606	20171208	ARUK-UCL	has_input(UniProtKB:P46821),positively_regulates(GO:0008017)	
UniProtKB	P62714	PPP2CB	enables	GO:0004722	GO_REF:0000033	IBA	AGI_LocusCode:AT1G50370|AGI_LocusCode:AT3G19980|AGI_LocusCode:AT4G26720|CGD:CAL0000187173|CGD:CAL0000190355|CGD:CAL0000200555|FB:FBgn0004177|FB:FBgn0023177|MGI:MGI:1321159|MGI:MGI:1915107|PANTHER:PTN002268602|PomBase:SPAC22H10.04|PomBase:SPBC16H5.07c|PomBase:SPBC26H8.05c|RGD:3380|RGD:3381|RGD:708460|SGD:S000002205|SGD:S000002292|SGD:S000002347|SGD:S000002482|SGD:S000005315|UniProtKB:O00743|UniProtKB:P60510|UniProtKB:P67775|dictyBase:DDB_G0272116|dictyBase:DDB_G0290263	F	Serine/threonine-protein phosphatase 2A catalytic subunit beta isoform	PPP2CB	protein	taxon:9606	20260530	GO_Central		
UniProtKB	P62714	PPP2CB	enables	GO:0004722	GO_REF:0000107	IEA	UniProtKB:P62716|ensembl:ENSRNOP00000020663	F	Serine/threonine-protein phosphatase 2A catalytic subunit beta isoform	PPP2CB	protein	taxon:9606	20260724	Ensembl		
UniProtKB	P62714	PPP2CB	enables	GO:0004722	GO_REF:0000116	IEA	RHEA:20629|RHEA:47004	F	Serine/threonine-protein phosphatase 2A catalytic subunit beta isoform	PPP2CB	protein	taxon:9606	20260727	RHEA		
UniProtKB	P62714	PPP2CB	enables	GO:0004722	PMID:10640627	TAS		F	Serine/threonine-protein phosphatase 2A catalytic subunit beta isoform	PPP2CB	protein	taxon:9606	20171208	ARUK-UCL	has_input(UniProtKB:P46821)|has_input(UniProtKB:P11137)	
UniProtKB	P62714	PPP2CB	enables	GO:0004722	PMID:16262633	TAS		F	Serine/threonine-protein phosphatase 2A catalytic subunit beta isoform	PPP2CB	protein	taxon:9606	20171207	ARUK-UCL	has_input(UniProtKB:P10636)	
UniProtKB	P62714	PPP2CB	enables	GO:0004722	PMID:8206937	TAS		F	Serine/threonine-protein phosphatase 2A catalytic subunit beta isoform	PPP2CB	protein	taxon:9606	20201218	GO_Central		
UniProtKB	P62714	PPP2CB	enables	GO:0005515	PMID:10698523	IPI	UniProtKB:Q9Y2T1	F	Serine/threonine-protein phosphatase 2A catalytic subunit beta isoform	PPP2CB	protein	taxon:9606	20260725	IntAct		
UniProtKB	P62714	PPP2CB	enables	GO:0005515	PMID:16085932	IPI	UniProtKB:O75663	F	Serine/threonine-protein phosphatase 2A catalytic subunit beta isoform	PPP2CB	protein	taxon:9606	20260725	IntAct		
UniProtKB	P62714	PPP2CB	enables	GO:0005515	PMID:18782753	IPI	UniProtKB:P78318	F	Serine/threonine-protein phosphatase 2A catalytic subunit beta isoform	PPP2CB	protein	taxon:9606	20260725	IntAct		
UniProtKB	P62714	PPP2CB	enables	GO:0005515	PMID:18782753	IPI	UniProtKB:Q5VSL9	F	Serine/threonine-protein phosphatase 2A catalytic subunit beta isoform	PPP2CB	protein	taxon:9606	20260725	IntAct		
UniProtKB	P62714	PPP2CB	enables	GO:0005515	PMID:19156129	IPI	UniProtKB:P78318	F	Serine/threonine-protein phosphatase 2A catalytic subunit beta isoform	PPP2CB	protein	taxon:9606	20260725	IntAct		
UniProtKB	P62714	PPP2CB	enables	GO:0005515	PMID:20969868	IPI	UniProtKB:Q13642-2	F	Serine/threonine-protein phosphatase 2A catalytic subunit beta isoform	PPP2CB	protein	taxon:9606	20260725	IntAct		
UniProtKB	P62714	PPP2CB	enables	GO:0005515	PMID:21784977	IPI	UniProtKB:P26651	F	Serine/threonine-protein phosphatase 2A catalytic subunit beta isoform	PPP2CB	protein	taxon:9606	20111209	UniProt		
UniProtKB	P62714	PPP2CB	enables	GO:0005515	PMID:25531779	IPI	UniProtKB:Q5VSL9	F	Serine/threonine-protein phosphatase 2A catalytic subunit beta isoform	PPP2CB	protein	taxon:9606	20260725	IntAct		
UniProtKB	P62714	PPP2CB	enables	GO:0005515	PMID:26496610	IPI	UniProtKB:P78318	F	Serine/threonine-protein phosphatase 2A catalytic subunit beta isoform	PPP2CB	protein	taxon:9606	20260725	IntAct		
UniProtKB	P62714	PPP2CB	enables	GO:0005515	PMID:26496610	IPI	UniProtKB:Q5VSL9	F	Serine/threonine-protein phosphatase 2A catalytic subunit beta isoform	PPP2CB	protein	taxon:9606	20260725	IntAct		
UniProtKB	P62714	PPP2CB	enables	GO:0005515	PMID:27880917	IPI	UniProtKB:O75663	F	Serine/threonine-protein phosphatase 2A catalytic subunit beta isoform	PPP2CB	protein	taxon:9606	20260725	IntAct		
UniProtKB	P62714	PPP2CB	enables	GO:0005515	PMID:27880917	IPI	UniProtKB:P78318	F	Serine/threonine-protein phosphatase 2A catalytic subunit beta isoform	PPP2CB	protein	taxon:9606	20260725	IntAct		
UniProtKB	P62714	PPP2CB	enables	GO:0005515	PMID:28514442	IPI	UniProtKB:Q5VSL9	F	Serine/threonine-protein phosphatase 2A catalytic subunit beta isoform	PPP2CB	protein	taxon:9606	20260725	IntAct		
UniProtKB	P62714	PPP2CB	enables	GO:0005515	PMID:32814053	IPI	UniProtKB:Q06787-7	F	Serine/threonine-protein phosphatase 2A catalytic subunit beta isoform	PPP2CB	protein	taxon:9606	20260725	IntAct		
UniProtKB	P62714	PPP2CB	enables	GO:0005515	PMID:33961781	IPI	UniProtKB:P78318	F	Serine/threonine-protein phosphatase 2A catalytic subunit beta isoform	PPP2CB	protein	taxon:9606	20260725	IntAct		
UniProtKB	P62714	PPP2CB	enables	GO:0005515	PMID:33961781	IPI	UniProtKB:Q5VSL9	F	Serine/threonine-protein phosphatase 2A catalytic subunit beta isoform	PPP2CB	protein	taxon:9606	20260725	IntAct		
UniProtKB	P62714	PPP2CB	enables	GO:0005515	PMID:35271311	IPI	UniProtKB:P78318	F	Serine/threonine-protein phosphatase 2A catalytic subunit beta isoform	PPP2CB	protein	taxon:9606	20260725	IntAct		
UniProtKB	P62714	PPP2CB	enables	GO:0005515	PMID:35271311	IPI	UniProtKB:Q5VSL9	F	Serine/threonine-protein phosphatase 2A catalytic subunit beta isoform	PPP2CB	protein	taxon:9606	20260725	IntAct		
UniProtKB	P62714	PPP2CB	enables	GO:0005515	PMID:9647778	IPI	UniProtKB:P78318	F	Serine/threonine-protein phosphatase 2A catalytic subunit beta isoform	PPP2CB	protein	taxon:9606	20260725	IntAct		
UniProtKB	P62714	PPP2CB	enables	GO:0016787	GO_REF:0000002	IEA	InterPro:IPR004843|InterPro:IPR006186	F	Serine/threonine-protein phosphatase 2A catalytic subunit beta isoform	PPP2CB	protein	taxon:9606	20260727	InterPro		
UniProtKB	P62714	PPP2CB	enables	GO:0044325	GO_REF:0000107	IEA	UniProtKB:P62716|ensembl:ENSRNOP00000020663	F	Serine/threonine-protein phosphatase 2A catalytic subunit beta isoform	PPP2CB	protein	taxon:9606	20260724	Ensembl		
UniProtKB	P62714	PPP2CB	enables	GO:0048156	PMID:28386764	NAS		F	Serine/threonine-protein phosphatase 2A catalytic subunit beta isoform	PPP2CB	protein	taxon:9606	20181030	ARUK-UCL		
UniProtKB	P62714	PPP2CB	involved_in	GO:0000278	GO_REF:0000033	IBA	CGD:CAL0000200555|FB:FBgn0004177|PANTHER:PTN001705142|SGD:S000002292|SGD:S000002347|WB:WBGene00002363	P	Serine/threonine-protein phosphatase 2A catalytic subunit beta isoform	PPP2CB	protein	taxon:9606	20250904	GO_Central		
UniProtKB	P62714	PPP2CB	involved_in	GO:0006470	PMID:2849765	TAS		P	Serine/threonine-protein phosphatase 2A catalytic subunit beta isoform	PPP2CB	protein	taxon:9606	20041202	UniProt		
UniProtKB	P62714	PPP2CB	involved_in	GO:0010288	GO_REF:0000024	ISS	UniProtKB:P62716	P	Serine/threonine-protein phosphatase 2A catalytic subunit beta isoform	PPP2CB	protein	taxon:9606	20171219	ARUK-UCL	occurs_in(UBERON:0001885),causally_upstream_of(GO:0007416),causally_upstream_of(GO:0007611)	
UniProtKB	P62714	PPP2CB	involved_in	GO:0010288	GO_REF:0000107	IEA	UniProtKB:P62716|ensembl:ENSRNOP00000020663	P	Serine/threonine-protein phosphatase 2A catalytic subunit beta isoform	PPP2CB	protein	taxon:9606	20260724	Ensembl		
UniProtKB	P62714	PPP2CB	involved_in	GO:0031113	GO_REF:0000107	IEA	UniProtKB:P62716|ensembl:ENSRNOP00000020663	P	Serine/threonine-protein phosphatase 2A catalytic subunit beta isoform	PPP2CB	protein	taxon:9606	20260724	Ensembl		
UniProtKB	P62714	PPP2CB	involved_in	GO:0043124	PMID:28159925	IGI	UniProtKB:Q04206	P	Serine/threonine-protein phosphatase 2A catalytic subunit beta isoform	PPP2CB	protein	taxon:9606	20241228	ARUK-UCL	occurs_in(CL:0000134)	
UniProtKB	P62714	PPP2CB	involved_in	GO:0046580	GO_REF:0000107	IEA	UniProtKB:P62716|ensembl:ENSRNOP00000020663	P	Serine/threonine-protein phosphatase 2A catalytic subunit beta isoform	PPP2CB	protein	taxon:9606	20260724	Ensembl		
UniProtKB	P62714	PPP2CB	involved_in	GO:1902996	PMID:16262633	TAS		P	Serine/threonine-protein phosphatase 2A catalytic subunit beta isoform	PPP2CB	protein	taxon:9606	20250125	ARUK-UCL		
UniProtKB	P62714	PPP2CB	is_active_in	GO:0005829	GO_REF:0000033	IBA	AGI_LocusCode:AT1G10430|AGI_LocusCode:AT1G59830|AGI_LocusCode:AT2G42500|MGI:MGI:1321159|PANTHER:PTN001705142|UniProtKB:P67775|dictyBase:DDB_G0290263	C	Serine/threonine-protein phosphatase 2A catalytic subunit beta isoform	PPP2CB	protein	taxon:9606	20260530	GO_Central		
UniProtKB	P62714	PPP2CB	located_in	GO:0000775	GO_REF:0000044	IEA	UniProtKB-SubCell:SL-0047	C	Serine/threonine-protein phosphatase 2A catalytic subunit beta isoform	PPP2CB	protein	taxon:9606	20260727	UniProt		
UniProtKB	P62714	PPP2CB	located_in	GO:0000922	GO_REF:0000044	IEA	UniProtKB-SubCell:SL-0448	C	Serine/threonine-protein phosphatase 2A catalytic subunit beta isoform	PPP2CB	protein	taxon:9606	20260727	UniProt		
UniProtKB	P62714	PPP2CB	located_in	GO:0005634	GO_REF:0000044	IEA	UniProtKB-SubCell:SL-0191	C	Serine/threonine-protein phosphatase 2A catalytic subunit beta isoform	PPP2CB	protein	taxon:9606	20260727	UniProt		
UniProtKB	P62714	PPP2CB	located_in	GO:0005654	GO_REF:0000052	IDA		C	Serine/threonine-protein phosphatase 2A catalytic subunit beta isoform	PPP2CB	protein	taxon:9606	20251115	HPA		
UniProtKB	P62714	PPP2CB	located_in	GO:0005737	GO_REF:0000044	IEA	UniProtKB-SubCell:SL-0086	C	Serine/threonine-protein phosphatase 2A catalytic subunit beta isoform	PPP2CB	protein	taxon:9606	20260727	UniProt		
UniProtKB	P62714	PPP2CB	located_in	GO:0005737	GO_REF:0000107	IEA	UniProtKB:P62715|ensembl:ENSMUSP00000009774	C	Serine/threonine-protein phosphatase 2A catalytic subunit beta isoform	PPP2CB	protein	taxon:9606	20260724	Ensembl		
UniProtKB	P62714	PPP2CB	located_in	GO:0005829	Reactome:R-HSA-1295599	TAS		C	Serine/threonine-protein phosphatase 2A catalytic subunit beta isoform	PPP2CB	protein	taxon:9606	20130528	Reactome		
UniProtKB	P62714	PPP2CB	located_in	GO:0005829	Reactome:R-HSA-1295609	TAS		C	Serine/threonine-protein phosphatase 2A catalytic subunit beta isoform	PPP2CB	protein	taxon:9606	20130528	Reactome		
UniProtKB	P62714	PPP2CB	located_in	GO:0005829	Reactome:R-HSA-1295613	TAS		C	Serine/threonine-protein phosphatase 2A catalytic subunit beta isoform	PPP2CB	protein	taxon:9606	20130528	Reactome		
UniProtKB	P62714	PPP2CB	located_in	GO:0005829	Reactome:R-HSA-1295622	TAS		C	Serine/threonine-protein phosphatase 2A catalytic subunit beta isoform	PPP2CB	protein	taxon:9606	20130528	Reactome		
UniProtKB	P62714	PPP2CB	located_in	GO:0005829	Reactome:R-HSA-1295632	TAS		C	Serine/threonine-protein phosphatase 2A catalytic subunit beta isoform	PPP2CB	protein	taxon:9606	20130528	Reactome		
UniProtKB	P62714	PPP2CB	located_in	GO:0005829	Reactome:R-HSA-1549564	TAS		C	Serine/threonine-protein phosphatase 2A catalytic subunit beta isoform	PPP2CB	protein	taxon:9606	20130528	Reactome		
UniProtKB	P62714	PPP2CB	located_in	GO:0005829	Reactome:R-HSA-934559	TAS		C	Serine/threonine-protein phosphatase 2A catalytic subunit beta isoform	PPP2CB	protein	taxon:9606	20130528	Reactome		
UniProtKB	P62714	PPP2CB	part_of	GO:0000159	GO_REF:0000107	IEA	UniProtKB:P62715|ensembl:ENSMUSP00000009774	C	Serine/threonine-protein phosphatase 2A catalytic subunit beta isoform	PPP2CB	protein	taxon:9606	20260724	Ensembl		
UniProtKB	P62714	PPP2CB	part_of	GO:0000159	PMID:8206937	TAS		C	Serine/threonine-protein phosphatase 2A catalytic subunit beta isoform	PPP2CB	protein	taxon:9606	20050117	UniProt		
UniProtKB	P62714	PPP2CB	part_of	GO:0090443	GO_REF:0000117	IEA	ARBA:ARBA00088561	C	Serine/threonine-protein phosphatase 2A catalytic subunit beta isoform	PPP2CB	protein	taxon:9606	20260727	UniProt		
UniProtKB	P62714	PPP2CB	part_of	GO:0090443	PMID:18782753	IDA		C	Serine/threonine-protein phosphatase 2A catalytic subunit beta isoform	PPP2CB	protein	taxon:9606	20240222	UniProt		
UniProtKB	P62736	ACTA2	enables	GO:0005200	GO_REF:0000033	IBA	MGI:MGI:87906|PANTHER:PTN000940351|RGD:1304556|SGD:S000001171|SGD:S000001855|SGD:S000002513|UniProtKB:P60709|UniProtKB:P61158|UniProtKB:P61160|dictyBase:DDB_G0269234|dictyBase:DDB_G0289811	F	Actin, aortic smooth muscle	ACTA2|ACTSA|ACTVS|GIG46	protein	taxon:9606	20250805	GO_Central		
UniProtKB	P62736	ACTA2	enables	GO:0005515	PMID:28514442	IPI	UniProtKB:P11684	F	Actin, aortic smooth muscle	ACTA2|ACTSA|ACTVS|GIG46	protein	taxon:9606	20260725	IntAct		
UniProtKB	P62736	ACTA2	enables	GO:0005515	PMID:28514442	IPI	UniProtKB:P17900	F	Actin, aortic smooth muscle	ACTA2|ACTSA|ACTVS|GIG46	protein	taxon:9606	20260725	IntAct		
UniProtKB	P62736	ACTA2	enables	GO:0005515	PMID:28514442	IPI	UniProtKB:Q8N4U5	F	Actin, aortic smooth muscle	ACTA2|ACTSA|ACTVS|GIG46	protein	taxon:9606	20260725	IntAct		
UniProtKB	P62736	ACTA2	enables	GO:0005515	PMID:28514442	IPI	UniProtKB:Q9BWQ6	F	Actin, aortic smooth muscle	ACTA2|ACTSA|ACTVS|GIG46	protein	taxon:9606	20260725	IntAct		
UniProtKB	P62736	ACTA2	enables	GO:0005515	PMID:28514442	IPI	UniProtKB:Q9BXW4	F	Actin, aortic smooth muscle	ACTA2|ACTSA|ACTVS|GIG46	protein	taxon:9606	20260725	IntAct		
UniProtKB	P62736	ACTA2	enables	GO:0005515	PMID:33961781	IPI	UniProtKB:P11684	F	Actin, aortic smooth muscle	ACTA2|ACTSA|ACTVS|GIG46	protein	taxon:9606	20260725	IntAct		
UniProtKB	P62736	ACTA2	enables	GO:0005515	PMID:33961781	IPI	UniProtKB:P17900	F	Actin, aortic smooth muscle	ACTA2|ACTSA|ACTVS|GIG46	protein	taxon:9606	20260725	IntAct		
UniProtKB	P62736	ACTA2	enables	GO:0005515	PMID:33961781	IPI	UniProtKB:Q8N4U5	F	Actin, aortic smooth muscle	ACTA2|ACTSA|ACTVS|GIG46	protein	taxon:9606	20260725	IntAct		
UniProtKB	P62736	ACTA2	enables	GO:0005515	PMID:33961781	IPI	UniProtKB:Q9BWQ6	F	Actin, aortic smooth muscle	ACTA2|ACTSA|ACTVS|GIG46	protein	taxon:9606	20260725	IntAct		
UniProtKB	P62736	ACTA2	enables	GO:0005515	PMID:33961781	IPI	UniProtKB:Q9BXW4	F	Actin, aortic smooth muscle	ACTA2|ACTSA|ACTVS|GIG46	protein	taxon:9606	20260725	IntAct		
UniProtKB	P62736	ACTA2	enables	GO:0016887	GO_REF:0000024	ISS	UniProtKB:P68137	F	Actin, aortic smooth muscle	ACTA2|ACTSA|ACTVS|GIG46	protein	taxon:9606	20240916	UniProt		
UniProtKB	P62736	ACTA2	enables	GO:0019901	GO_REF:0000024	ISS	UniProtKB:P62737	F	Actin, aortic smooth muscle	ACTA2|ACTSA|ACTVS|GIG46	protein	taxon:9606	20140513	ParkinsonsUK-UCL	occurs_in(UBERON:0000955)	
UniProtKB	P62736	ACTA2	enables	GO:0019901	GO_REF:0000107	IEA	UniProtKB:P62737|ensembl:ENSMUSP00000048218	F	Actin, aortic smooth muscle	ACTA2|ACTSA|ACTVS|GIG46	protein	taxon:9606	20260724	Ensembl		
UniProtKB	P62736	ACTA2	involved_in	GO:0006936	GO_REF:0000107	IEA	UniProtKB:P62738|ensembl:ENSRNOP00000073101	P	Actin, aortic smooth muscle	ACTA2|ACTSA|ACTVS|GIG46	protein	taxon:9606	20260724	Ensembl		
UniProtKB	P62736	ACTA2	involved_in	GO:0007010	GO_REF:0000108	IEA	GO:0005200	P	Actin, aortic smooth muscle	ACTA2|ACTSA|ACTVS|GIG46	protein	taxon:9606	20260727	GOC		
UniProtKB	P62736	ACTA2	involved_in	GO:0009615	PMID:16548883	IEP		P	Actin, aortic smooth muscle	ACTA2|ACTSA|ACTVS|GIG46	protein	taxon:9606	20091126	UniProt		
UniProtKB	P62736	ACTA2	involved_in	GO:0010628	GO_REF:0000024	ISS	UniProtKB:P08023	P	Actin, aortic smooth muscle	ACTA2|ACTSA|ACTVS|GIG46	protein	taxon:9606	20150406	AgBase	has_input(UniProtKB:E1C3A6)	
UniProtKB	P62736	ACTA2	involved_in	GO:0061870	GO_REF:0000107	IEA	UniProtKB:P62738|ensembl:ENSRNOP00000073101	P	Actin, aortic smooth muscle	ACTA2|ACTSA|ACTVS|GIG46	protein	taxon:9606	20260724	Ensembl		
UniProtKB	P62736	ACTA2	involved_in	GO:0061874	GO_REF:0000107	IEA	UniProtKB:P62738|ensembl:ENSRNOP00000073101	P	Actin, aortic smooth muscle	ACTA2|ACTSA|ACTVS|GIG46	protein	taxon:9606	20260724	Ensembl		
UniProtKB	P62736	ACTA2	involved_in	GO:0070374	GO_REF:0000107	IEA	UniProtKB:P62738|ensembl:ENSRNOP00000073101	P	Actin, aortic smooth muscle	ACTA2|ACTSA|ACTVS|GIG46	protein	taxon:9606	20260724	Ensembl		
UniProtKB	P62736	ACTA2	involved_in	GO:0071560	GO_REF:0000107	IEA	UniProtKB:P62738|ensembl:ENSRNOP00000073101	P	Actin, aortic smooth muscle	ACTA2|ACTSA|ACTVS|GIG46	protein	taxon:9606	20260724	Ensembl		
UniProtKB	P62736	ACTA2	involved_in	GO:0072051	GO_REF:0000107	IEA	UniProtKB:P62738|ensembl:ENSRNOP00000073101	P	Actin, aortic smooth muscle	ACTA2|ACTSA|ACTVS|GIG46	protein	taxon:9606	20260724	Ensembl		
UniProtKB	P62736	ACTA2	involved_in	GO:0072144	PMID:17464107	IEP		P	Actin, aortic smooth muscle	ACTA2|ACTSA|ACTVS|GIG46	protein	taxon:9606	20120117	UniProt		
UniProtKB	P62736	ACTA2	involved_in	GO:0090131	GO_REF:0000024	ISS	UniProtKB:P08023	P	Actin, aortic smooth muscle	ACTA2|ACTSA|ACTVS|GIG46	protein	taxon:9606	20150406	AgBase		
UniProtKB	P62736	ACTA2	involved_in	GO:2000491	GO_REF:0000107	IEA	UniProtKB:P62738|ensembl:ENSRNOP00000073101	P	Actin, aortic smooth muscle	ACTA2|ACTSA|ACTVS|GIG46	protein	taxon:9606	20260724	Ensembl		
UniProtKB	P62736	ACTA2	is_active_in	GO:0005576	GO_REF:0000033	IBA	PANTHER:PTN004322804|RGD:621676	C	Actin, aortic smooth muscle	ACTA2|ACTSA|ACTVS|GIG46	protein	taxon:9606	20260528	GO_Central		
UniProtKB	P62736	ACTA2	is_active_in	GO:0015629	GO_REF:0000033	IBA	CGD:CAL0000191211|FB:FBgn0011743|MGI:MGI:87906|MGI:MGI:87909|PANTHER:PTN002631484|PomBase:SPBC32H8.12c|RGD:1304556|RGD:621676|RGD:628837|SGD:S000001855|UniProtKB:P08023|UniProtKB:P60709|UniProtKB:P63261|UniProtKB:P68032|UniProtKB:P68133|UniProtKB:Q6QAQ1|UniProtKB:Q8I4X0|WB:WBGene00000064|WB:WBGene00000065|WB:WBGene00000066|WB:WBGene00000067|dictyBase:DDB_G0269234|dictyBase:DDB_G0275023|dictyBase:DDB_G0289487|dictyBase:DDB_G0289811	C	Actin, aortic smooth muscle	ACTA2|ACTSA|ACTVS|GIG46	protein	taxon:9606	20260528	GO_Central		
UniProtKB	P62736	ACTA2	located_in	GO:0001725	GO_REF:0000107	IEA	UniProtKB:P62738|ensembl:ENSRNOP00000073101	C	Actin, aortic smooth muscle	ACTA2|ACTSA|ACTVS|GIG46	protein	taxon:9606	20260724	Ensembl		
UniProtKB	P62736	ACTA2	located_in	GO:0005576	PMID:23580065	HDA		C	Actin, aortic smooth muscle	ACTA2|ACTSA|ACTVS|GIG46	protein	taxon:9606	20131220	UniProt	part_of(UBERON:0001827)	
UniProtKB	P62736	ACTA2	located_in	GO:0005604	GO_REF:0000107	IEA	UniProtKB:P62738|ensembl:ENSRNOP00000073101	C	Actin, aortic smooth muscle	ACTA2|ACTSA|ACTVS|GIG46	protein	taxon:9606	20260724	Ensembl		
UniProtKB	P62736	ACTA2	located_in	GO:0005737	GO_REF:0000107	IEA	UniProtKB:P62737|ensembl:ENSMUSP00000048218	C	Actin, aortic smooth muscle	ACTA2|ACTSA|ACTVS|GIG46	protein	taxon:9606	20260724	Ensembl		
UniProtKB	P62736	ACTA2	located_in	GO:0005737	PMID:11927518	IDA		C	Actin, aortic smooth muscle	ACTA2|ACTSA|ACTVS|GIG46	protein	taxon:9606	20171116	BHF-UCL	part_of(UBERON:0001621),part_of(CL:0002544)	
UniProtKB	P62736	ACTA2	located_in	GO:0005737	PMID:12355421	IDA		C	Actin, aortic smooth muscle	ACTA2|ACTSA|ACTVS|GIG46	protein	taxon:9606	20110107	MGI		
UniProtKB	P62736	ACTA2	located_in	GO:0005737	PMID:17464107	IDA		C	Actin, aortic smooth muscle	ACTA2|ACTSA|ACTVS|GIG46	protein	taxon:9606	20120117	UniProt		
UniProtKB	P62736	ACTA2	located_in	GO:0005829	Reactome:R-HSA-445699	TAS		C	Actin, aortic smooth muscle	ACTA2|ACTSA|ACTVS|GIG46	protein	taxon:9606	20250311	Reactome		
UniProtKB	P62736	ACTA2	located_in	GO:0005829	Reactome:R-HSA-445700	TAS		C	Actin, aortic smooth muscle	ACTA2|ACTSA|ACTVS|GIG46	protein	taxon:9606	20250311	Reactome		
UniProtKB	P62736	ACTA2	located_in	GO:0005829	Reactome:R-HSA-445704	TAS		C	Actin, aortic smooth muscle	ACTA2|ACTSA|ACTVS|GIG46	protein	taxon:9606	20250311	Reactome		
UniProtKB	P62736	ACTA2	located_in	GO:0005829	Reactome:R-HSA-445705	TAS		C	Actin, aortic smooth muscle	ACTA2|ACTSA|ACTVS|GIG46	protein	taxon:9606	20250311	Reactome		
UniProtKB	P62736	ACTA2	located_in	GO:0005829	Reactome:R-HSA-9604664	TAS		C	Actin, aortic smooth muscle	ACTA2|ACTSA|ACTVS|GIG46	protein	taxon:9606	20250311	Reactome		
UniProtKB	P62736	ACTA2	located_in	GO:0005829	Reactome:R-HSA-9914537	TAS		C	Actin, aortic smooth muscle	ACTA2|ACTSA|ACTVS|GIG46	protein	taxon:9606	20250311	Reactome		
UniProtKB	P62736	ACTA2	located_in	GO:0005829	Reactome:R-HSA-9934294	TAS		C	Actin, aortic smooth muscle	ACTA2|ACTSA|ACTVS|GIG46	protein	taxon:9606	20250311	Reactome		
UniProtKB	P62736	ACTA2	located_in	GO:0005829	Reactome:R-HSA-9934410	TAS		C	Actin, aortic smooth muscle	ACTA2|ACTSA|ACTVS|GIG46	protein	taxon:9606	20250311	Reactome		
UniProtKB	P62736	ACTA2	located_in	GO:0005829	Reactome:R-HSA-9934486	TAS		C	Actin, aortic smooth muscle	ACTA2|ACTSA|ACTVS|GIG46	protein	taxon:9606	20250311	Reactome		
UniProtKB	P62736	ACTA2	located_in	GO:0005856	GO_REF:0000044	IEA	UniProtKB-SubCell:SL-0090	C	Actin, aortic smooth muscle	ACTA2|ACTSA|ACTVS|GIG46	protein	taxon:9606	20260727	UniProt		
UniProtKB	P62736	ACTA2	located_in	GO:0005856	GO_REF:0000107	IEA	UniProtKB:P62737|ensembl:ENSMUSP00000048218	C	Actin, aortic smooth muscle	ACTA2|ACTSA|ACTVS|GIG46	protein	taxon:9606	20260724	Ensembl		
UniProtKB	P62736	ACTA2	located_in	GO:0015629	GO_REF:0000107	IEA	UniProtKB:P62737|ensembl:ENSMUSP00000048218	C	Actin, aortic smooth muscle	ACTA2|ACTSA|ACTVS|GIG46	protein	taxon:9606	20260724	Ensembl		
UniProtKB	P62736	ACTA2	located_in	GO:0015629	GO_REF:0000107	IEA	UniProtKB:P62738|ensembl:ENSRNOP00000073101	C	Actin, aortic smooth muscle	ACTA2|ACTSA|ACTVS|GIG46	protein	taxon:9606	20260724	Ensembl		
UniProtKB	P62736	ACTA2	located_in	GO:0030027	GO_REF:0000024	ISS	UniProtKB:P08023	C	Actin, aortic smooth muscle	ACTA2|ACTSA|ACTVS|GIG46	protein	taxon:9606	20150406	AgBase	part_of(CL:0000134)	
UniProtKB	P62736	ACTA2	located_in	GO:0030175	GO_REF:0000024	ISS	UniProtKB:P08023	C	Actin, aortic smooth muscle	ACTA2|ACTSA|ACTVS|GIG46	protein	taxon:9606	20150406	AgBase	part_of(CL:0000134)	
UniProtKB	P62736	ACTA2	located_in	GO:0030485	GO_REF:0000107	IEA	UniProtKB:P62737|ensembl:ENSMUSP00000048218	C	Actin, aortic smooth muscle	ACTA2|ACTSA|ACTVS|GIG46	protein	taxon:9606	20260724	Ensembl		
UniProtKB	P62736	ACTA2	located_in	GO:0031514	GO_REF:0000107	IEA	UniProtKB:P62737|ensembl:ENSMUSP00000048218	C	Actin, aortic smooth muscle	ACTA2|ACTSA|ACTVS|GIG46	protein	taxon:9606	20260724	Ensembl		
UniProtKB	P62736	ACTA2	located_in	GO:0044297	GO_REF:0000024	ISS	UniProtKB:P08023	C	Actin, aortic smooth muscle	ACTA2|ACTSA|ACTVS|GIG46	protein	taxon:9606	20150406	AgBase	part_of(CL:0000134)	
UniProtKB	P62736	ACTA2	located_in	GO:0070062	PMID:23533145	HDA		C	Actin, aortic smooth muscle	ACTA2|ACTSA|ACTVS|GIG46	protein	taxon:9606	20140714	UniProt		
UniProtKB	P62736	ACTA2	part_of	GO:0032991	PMID:18468998	IDA		C	Actin, aortic smooth muscle	ACTA2|ACTSA|ACTVS|GIG46	protein	taxon:9606	20180219	MGI		
UniProtKB	P62745	RHOB	enables	GO:0003924	GO_REF:0000002	IEA	InterPro:IPR001806	F	Rho-related GTP-binding protein RhoB	RHOB|ARH6|ARHB	protein	taxon:9606	20260727	InterPro		
UniProtKB	P62745	RHOB	enables	GO:0003924	GO_REF:0000033	IBA	AGI_LocusCode:AT3G63150|AGI_LocusCode:AT4G35020|CGD:CAL0000184710|CGD:CAL0000197260|FB:FBgn0010333|FB:FBgn0010341|FB:FBgn0014011|FB:FBgn0014020|FB:FBgn0039532|MGI:MGI:106211|MGI:MGI:1096342|MGI:MGI:1916831|MGI:MGI:97845|MGI:MGI:97846|PANTHER:PTN000632671|PomBase:SPAC110.03|PomBase:SPAC16.01|PomBase:SPAC16A10.04|PomBase:SPAC1F7.04|PomBase:SPAC23C4.08|RGD:619755|RGD:619921|RGD:71043|SGD:S000000046|SGD:S000001380|SGD:S000001763|SGD:S000004219|SGD:S000005034|SGD:S000005124|SGD:S000006369|UniProtKB:P15153|UniProtKB:P17081|UniProtKB:P60763|UniProtKB:P60953|UniProtKB:P61586|UniProtKB:P63000|UniProtKB:P84095|UniProtKB:Q58E25|UniProtKB:Q8IXI2|UniProtKB:Q9H4E5|WB:WBGene00000390|WB:WBGene00000424|WB:WBGene00003239|WB:WBGene00004287|WB:WBGene00004357	F	Rho-related GTP-binding protein RhoB	RHOB|ARH6|ARHB	protein	taxon:9606	20260529	GO_Central		
UniProtKB	P62745	RHOB	enables	GO:0003924	PMID:3888408	TAS		F	Rho-related GTP-binding protein RhoB	RHOB|ARH6|ARHB	protein	taxon:9606	20061107	UniProt		
UniProtKB	P62745	RHOB	enables	GO:0003925	GO_REF:0000003	IEA	EC:3.6.5.2	F	Rho-related GTP-binding protein RhoB	RHOB|ARH6|ARHB	protein	taxon:9606	20260727	UniProt		
UniProtKB	P62745	RHOB	enables	GO:0005515	PMID:19637314	IPI	UniProtKB:Q13829	F	Rho-related GTP-binding protein RhoB	RHOB|ARH6|ARHB	protein	taxon:9606	20260725	IntAct	occurs_in(GO:0005768)	
UniProtKB	P62745	RHOB	enables	GO:0005515	PMID:25249323	IPI	UniProtKB:Q9HCE7-2	F	Rho-related GTP-binding protein RhoB	RHOB|ARH6|ARHB	protein	taxon:9606	20260725	IntAct		
UniProtKB	P62745	RHOB	enables	GO:0005515	PMID:27807006	IPI	UniProtKB:Q6ZS17	F	Rho-related GTP-binding protein RhoB	RHOB|ARH6|ARHB	protein	taxon:9606	20170324	UniProt		
UniProtKB	P62745	RHOB	enables	GO:0005525	GO_REF:0000002	IEA	InterPro:IPR001806|InterPro:IPR003578|InterPro:IPR005225	F	Rho-related GTP-binding protein RhoB	RHOB|ARH6|ARHB	protein	taxon:9606	20260727	InterPro		
UniProtKB	P62745	RHOB	enables	GO:0005525	GO_REF:0000033	IBA	AGI_LocusCode:AT1G75840|AGI_LocusCode:AT4G35020|CGD:CAL0000192612|CGD:CAL0000192659|CGD:CAL0000196388|FB:FBgn0039140|MGI:MGI:108446|MGI:MGI:97845|PANTHER:PTN000632671|RGD:619755|RGD:619921|RGD:71043|SGD:S000001380|UniProtKB:P15153|UniProtKB:P31021|UniProtKB:P60953|UniProtKB:P61586|UniProtKB:P63000|UniProtKB:Q15669|UniProtKB:Q24816|UniProtKB:Q8IXI2|UniProtKB:Q9H4E5|UniProtKB:Q9SSX0|WB:WBGene00000390|WB:WBGene00000424|WB:WBGene00004287|WB:WBGene00004357|dictyBase:DDB_G0277869	F	Rho-related GTP-binding protein RhoB	RHOB|ARH6|ARHB	protein	taxon:9606	20250903	GO_Central		
UniProtKB	P62745	RHOB	enables	GO:0005525	PMID:1400319	TAS		F	Rho-related GTP-binding protein RhoB	RHOB|ARH6|ARHB	protein	taxon:9606	20040816	UniProt		
UniProtKB	P62745	RHOB	enables	GO:0019003	GO_REF:0000107	IEA	UniProtKB:P62746|ensembl:ENSMUSP00000067013	F	Rho-related GTP-binding protein RhoB	RHOB|ARH6|ARHB	protein	taxon:9606	20260724	Ensembl		
UniProtKB	P62745	RHOB	involved_in	GO:0000281	GO_REF:0000117	IEA	ARBA:ARBA00028467	P	Rho-related GTP-binding protein RhoB	RHOB|ARH6|ARHB	protein	taxon:9606	20260727	UniProt		
UniProtKB	P62745	RHOB	involved_in	GO:0000281	PMID:16236794	IMP		P	Rho-related GTP-binding protein RhoB	RHOB|ARH6|ARHB	protein	taxon:9606	20170807	UniProt		
UniProtKB	P62745	RHOB	involved_in	GO:0006915	PMID:19637314	TAS		P	Rho-related GTP-binding protein RhoB	RHOB|ARH6|ARHB	protein	taxon:9606	20100609	UniProt		
UniProtKB	P62745	RHOB	involved_in	GO:0007015	GO_REF:0000033	IBA	FB:FBgn0010333|FB:FBgn0010341|FB:FBgn0014011|FB:FBgn0014020|FB:FBgn0039532|MGI:MGI:108446|MGI:MGI:1096342|MGI:MGI:97845|PANTHER:PTN000632671|RGD:619755|RGD:71043|UniProtKB:P15153|UniProtKB:P60953|UniProtKB:P61586|UniProtKB:P63000|UniProtKB:Q58E25|UniProtKB:Q92730|UniProtKB:Q9HBH0|WB:WBGene00003239|WB:WBGene00004287|dictyBase:DDB_G0269178|dictyBase:DDB_G0279605	P	Rho-related GTP-binding protein RhoB	RHOB|ARH6|ARHB	protein	taxon:9606	20241120	GO_Central		
UniProtKB	P62745	RHOB	involved_in	GO:0007155	GO_REF:0000024	ISS	UniProtKB:P62746	P	Rho-related GTP-binding protein RhoB	RHOB|ARH6|ARHB	protein	taxon:9606	20041006	UniProt		
UniProtKB	P62745	RHOB	involved_in	GO:0007155	GO_REF:0000107	IEA	UniProtKB:P62746|ensembl:ENSMUSP00000067013	P	Rho-related GTP-binding protein RhoB	RHOB|ARH6|ARHB	protein	taxon:9606	20260724	Ensembl		
UniProtKB	P62745	RHOB	involved_in	GO:0007165	GO_REF:0000033	IBA	AGI_LocusCode:AT2G17800|CGD:CAL0000192659|FB:FBgn0010333|FB:FBgn0010341|FB:FBgn0014011|FB:FBgn0039532|MGI:MGI:106211|MGI:MGI:108446|MGI:MGI:1096342|MGI:MGI:1916831|MGI:MGI:1931551|MGI:MGI:97845|MGI:MGI:97846|PANTHER:PTN000632671|RGD:619755|RGD:619921|SGD:S000004219|SGD:S000006369|UniProtKB:I3LVS7|UniProtKB:P17081|UniProtKB:P60763|UniProtKB:P60953|UniProtKB:P61586|UniProtKB:P63000|UniProtKB:P84095|UniProtKB:Q8IXI1|UniProtKB:Q8IXI2|WB:WBGene00000424|WB:WBGene00003239|ZFIN:ZDB-GENE-040322-2|dictyBase:DDB_G0268622|dictyBase:DDB_G0269178|dictyBase:DDB_G0277869|dictyBase:DDB_G0280975|dictyBase:DDB_G0293526	P	Rho-related GTP-binding protein RhoB	RHOB|ARH6|ARHB	protein	taxon:9606	20260529	GO_Central		
UniProtKB	P62745	RHOB	involved_in	GO:0007266	PMID:3888408	TAS		P	Rho-related GTP-binding protein RhoB	RHOB|ARH6|ARHB	protein	taxon:9606	20061107	UniProt		
UniProtKB	P62745	RHOB	involved_in	GO:0008333	PMID:10508588	IDA		P	Rho-related GTP-binding protein RhoB	RHOB|ARH6|ARHB	protein	taxon:9606	20040816	UniProt		
UniProtKB	P62745	RHOB	involved_in	GO:0010595	PMID:21347332	IMP		P	Rho-related GTP-binding protein RhoB	RHOB|ARH6|ARHB	protein	taxon:9606	20151109	BHF-UCL		
UniProtKB	P62745	RHOB	involved_in	GO:0030334	PMID:20460403	IGI	RNAcentral:URS000039ED8D_9606	P	Rho-related GTP-binding protein RhoB	RHOB|ARH6|ARHB	protein	taxon:9606	20151021	BHF-UCL		
UniProtKB	P62745	RHOB	involved_in	GO:0030335	GO_REF:0000117	IEA	ARBA:ARBA00028907	P	Rho-related GTP-binding protein RhoB	RHOB|ARH6|ARHB	protein	taxon:9606	20260727	UniProt		
UniProtKB	P62745	RHOB	involved_in	GO:0030336	PMID:20460403	IDA		P	Rho-related GTP-binding protein RhoB	RHOB|ARH6|ARHB	protein	taxon:9606	20151021	BHF-UCL		
UniProtKB	P62745	RHOB	involved_in	GO:0043065	GO_REF:0000024	ISS	UniProtKB:P62746	P	Rho-related GTP-binding protein RhoB	RHOB|ARH6|ARHB	protein	taxon:9606	20170411	UniProt		
UniProtKB	P62745	RHOB	involved_in	GO:0043065	GO_REF:0000107	IEA	UniProtKB:P62746|ensembl:ENSMUSP00000067013	P	Rho-related GTP-binding protein RhoB	RHOB|ARH6|ARHB	protein	taxon:9606	20260724	Ensembl		
UniProtKB	P62745	RHOB	involved_in	GO:0043065	PMID:21373644	IMP		P	Rho-related GTP-binding protein RhoB	RHOB|ARH6|ARHB	protein	taxon:9606	20110902	UniProt		
UniProtKB	P62745	RHOB	involved_in	GO:0045766	GO_REF:0000024	ISS	UniProtKB:P62746	P	Rho-related GTP-binding protein RhoB	RHOB|ARH6|ARHB	protein	taxon:9606	20041006	UniProt		
UniProtKB	P62745	RHOB	involved_in	GO:0045766	GO_REF:0000107	IEA	UniProtKB:P62746|ensembl:ENSMUSP00000067013	P	Rho-related GTP-binding protein RhoB	RHOB|ARH6|ARHB	protein	taxon:9606	20260724	Ensembl		
UniProtKB	P62745	RHOB	involved_in	GO:0045786	GO_REF:0000024	ISS	UniProtKB:P62746	P	Rho-related GTP-binding protein RhoB	RHOB|ARH6|ARHB	protein	taxon:9606	20041006	UniProt		
UniProtKB	P62745	RHOB	involved_in	GO:0045786	GO_REF:0000107	IEA	UniProtKB:P62746|ensembl:ENSMUSP00000067013	P	Rho-related GTP-binding protein RhoB	RHOB|ARH6|ARHB	protein	taxon:9606	20260724	Ensembl		
UniProtKB	P62745	RHOB	involved_in	GO:0061154	PMID:21347332	IMP		P	Rho-related GTP-binding protein RhoB	RHOB|ARH6|ARHB	protein	taxon:9606	20151109	BHF-UCL		
UniProtKB	P62745	RHOB	involved_in	GO:0070301	PMID:21373644	IDA		P	Rho-related GTP-binding protein RhoB	RHOB|ARH6|ARHB	protein	taxon:9606	20110902	UniProt		
UniProtKB	P62745	RHOB	involved_in	GO:0071479	PMID:21373644	IDA		P	Rho-related GTP-binding protein RhoB	RHOB|ARH6|ARHB	protein	taxon:9606	20110902	UniProt		
UniProtKB	P62745	RHOB	involved_in	GO:0099159	GO_REF:0000107	IEA	UniProtKB:P62746|ensembl:ENSMUSP00000067013	P	Rho-related GTP-binding protein RhoB	RHOB|ARH6|ARHB	protein	taxon:9606	20260724	Ensembl		
UniProtKB	P62745	RHOB	involved_in	GO:1903141	PMID:29358211	IDA		P	Rho-related GTP-binding protein RhoB	RHOB|ARH6|ARHB	protein	taxon:9606	20260317	UniProt		
UniProtKB	P62745	RHOB	is_active_in	GO:0005886	GO_REF:0000033	IBA	AGI_LocusCode:AT1G20090|AGI_LocusCode:AT1G75840|AGI_LocusCode:AT2G17800|AGI_LocusCode:AT3G48040|AGI_LocusCode:AT4G28950|AGI_LocusCode:AT4G35020|AGI_LocusCode:AT5G45970|AGI_LocusCode:AT5G62880|CGD:CAL0000184710|CGD:CAL0000192659|CGD:CAL0000196388|FB:FBgn0010333|FB:FBgn0010341|FB:FBgn0014020|MGI:MGI:106028|MGI:MGI:106211|MGI:MGI:107949|MGI:MGI:1096342|MGI:MGI:1921984|MGI:MGI:97845|PANTHER:PTN000632671|PomBase:SPAC110.03|PomBase:SPAC23C4.08|RGD:619755|RGD:628824|RGD:71043|SGD:S000001763|SGD:S000004219|SGD:S000005124|UniProtKB:I3LVS7|UniProtKB:P08134|UniProtKB:P15153|UniProtKB:P17081|UniProtKB:P31021|UniProtKB:P60953|UniProtKB:P61586|UniProtKB:P62745|UniProtKB:P63000|UniProtKB:Q6ZHA3|UniProtKB:Q7L0Q8|UniProtKB:Q92730|UniProtKB:Q9H4E5|WB:WBGene00000390|WB:WBGene00000424|WB:WBGene00003239|WB:WBGene00004287|WB:WBGene00004357|dictyBase:DDB_G0268622|dictyBase:DDB_G0269176|dictyBase:DDB_G0269178|dictyBase:DDB_G0277869|dictyBase:DDB_G0280975|dictyBase:DDB_G0293526	C	Rho-related GTP-binding protein RhoB	RHOB|ARH6|ARHB	protein	taxon:9606	20260529	GO_Central		
UniProtKB	P62745	RHOB	is_active_in	GO:0045202	GO_REF:0000107	IEA	UniProtKB:P62747|ensembl:ENSRNOP00000101374	C	Rho-related GTP-binding protein RhoB	RHOB|ARH6|ARHB	protein	taxon:9606	20260724	Ensembl		
UniProtKB	P62745	RHOB	is_active_in	GO:0098685	GO_REF:0000107	IEA	UniProtKB:P62746|ensembl:ENSMUSP00000067013	C	Rho-related GTP-binding protein RhoB	RHOB|ARH6|ARHB	protein	taxon:9606	20260724	Ensembl		
UniProtKB	P62745	RHOB	located_in	GO:0005634	GO_REF:0000024	ISS	UniProtKB:P62746	C	Rho-related GTP-binding protein RhoB	RHOB|ARH6|ARHB	protein	taxon:9606	20041006	UniProt		
UniProtKB	P62745	RHOB	located_in	GO:0005634	GO_REF:0000044	IEA	UniProtKB-SubCell:SL-0191	C	Rho-related GTP-binding protein RhoB	RHOB|ARH6|ARHB	protein	taxon:9606	20260727	UniProt		
UniProtKB	P62745	RHOB	located_in	GO:0005634	GO_REF:0000107	IEA	UniProtKB:P62746|ensembl:ENSMUSP00000067013	C	Rho-related GTP-binding protein RhoB	RHOB|ARH6|ARHB	protein	taxon:9606	20260724	Ensembl		
UniProtKB	P62745	RHOB	located_in	GO:0005769	GO_REF:0000107	IEA	UniProtKB:P62746|ensembl:ENSMUSP00000067013	C	Rho-related GTP-binding protein RhoB	RHOB|ARH6|ARHB	protein	taxon:9606	20260724	Ensembl		
UniProtKB	P62745	RHOB	located_in	GO:0005770	GO_REF:0000107	IEA	UniProtKB:P62746|ensembl:ENSMUSP00000067013	C	Rho-related GTP-binding protein RhoB	RHOB|ARH6|ARHB	protein	taxon:9606	20260724	Ensembl		
UniProtKB	P62745	RHOB	located_in	GO:0005829	GO_REF:0000107	IEA	UniProtKB:P62747|ensembl:ENSRNOP00000101374	C	Rho-related GTP-binding protein RhoB	RHOB|ARH6|ARHB	protein	taxon:9606	20260724	Ensembl		
UniProtKB	P62745	RHOB	located_in	GO:0005829	Reactome:R-HSA-442291	TAS		C	Rho-related GTP-binding protein RhoB	RHOB|ARH6|ARHB	protein	taxon:9606	20130528	Reactome		
UniProtKB	P62745	RHOB	located_in	GO:0005829	Reactome:R-HSA-9013021	TAS		C	Rho-related GTP-binding protein RhoB	RHOB|ARH6|ARHB	protein	taxon:9606	20130528	Reactome		
UniProtKB	P62745	RHOB	located_in	GO:0005886	GO_REF:0000044	IEA	UniProtKB-SubCell:SL-0039	C	Rho-related GTP-binding protein RhoB	RHOB|ARH6|ARHB	protein	taxon:9606	20260727	UniProt		
UniProtKB	P62745	RHOB	located_in	GO:0005886	GO_REF:0000107	IEA	UniProtKB:P62746|ensembl:ENSMUSP00000067013	C	Rho-related GTP-binding protein RhoB	RHOB|ARH6|ARHB	protein	taxon:9606	20260724	Ensembl		
UniProtKB	P62745	RHOB	located_in	GO:0005886	PMID:15226397	IDA		C	Rho-related GTP-binding protein RhoB	RHOB|ARH6|ARHB	protein	taxon:9606	20040816	UniProt		
UniProtKB	P62745	RHOB	located_in	GO:0005886	PMID:19637314	IDA		C	Rho-related GTP-binding protein RhoB	RHOB|ARH6|ARHB	protein	taxon:9606	20100609	UniProt		
UniProtKB	P62745	RHOB	located_in	GO:0005886	Reactome:R-HSA-416588	TAS		C	Rho-related GTP-binding protein RhoB	RHOB|ARH6|ARHB	protein	taxon:9606	20130528	Reactome		
UniProtKB	P62745	RHOB	located_in	GO:0005886	Reactome:R-HSA-419049	TAS		C	Rho-related GTP-binding protein RhoB	RHOB|ARH6|ARHB	protein	taxon:9606	20130528	Reactome		
UniProtKB	P62745	RHOB	located_in	GO:0005886	Reactome:R-HSA-419166	TAS		C	Rho-related GTP-binding protein RhoB	RHOB|ARH6|ARHB	protein	taxon:9606	20130528	Reactome		
UniProtKB	P62745	RHOB	located_in	GO:0005886	Reactome:R-HSA-5623622	TAS		C	Rho-related GTP-binding protein RhoB	RHOB|ARH6|ARHB	protein	taxon:9606	20130528	Reactome		
UniProtKB	P62745	RHOB	located_in	GO:0005886	Reactome:R-HSA-5623632	TAS		C	Rho-related GTP-binding protein RhoB	RHOB|ARH6|ARHB	protein	taxon:9606	20130528	Reactome		
UniProtKB	P62745	RHOB	located_in	GO:0005886	Reactome:R-HSA-5623667	TAS		C	Rho-related GTP-binding protein RhoB	RHOB|ARH6|ARHB	protein	taxon:9606	20130528	Reactome		
UniProtKB	P62745	RHOB	located_in	GO:0005886	Reactome:R-HSA-5671970	TAS		C	Rho-related GTP-binding protein RhoB	RHOB|ARH6|ARHB	protein	taxon:9606	20130528	Reactome		
UniProtKB	P62745	RHOB	located_in	GO:0005886	Reactome:R-HSA-5671993	TAS		C	Rho-related GTP-binding protein RhoB	RHOB|ARH6|ARHB	protein	taxon:9606	20130528	Reactome		
UniProtKB	P62745	RHOB	located_in	GO:0005886	Reactome:R-HSA-9013021	TAS		C	Rho-related GTP-binding protein RhoB	RHOB|ARH6|ARHB	protein	taxon:9606	20130528	Reactome		
UniProtKB	P62745	RHOB	located_in	GO:0005886	Reactome:R-HSA-9013022	TAS		C	Rho-related GTP-binding protein RhoB	RHOB|ARH6|ARHB	protein	taxon:9606	20130528	Reactome		
UniProtKB	P62745	RHOB	located_in	GO:0005886	Reactome:R-HSA-9013023	TAS		C	Rho-related GTP-binding protein RhoB	RHOB|ARH6|ARHB	protein	taxon:9606	20130528	Reactome		
UniProtKB	P62745	RHOB	located_in	GO:0005886	Reactome:R-HSA-9013024	TAS		C	Rho-related GTP-binding protein RhoB	RHOB|ARH6|ARHB	protein	taxon:9606	20130528	Reactome		
UniProtKB	P62745	RHOB	located_in	GO:0005886	Reactome:R-HSA-9690494	TAS		C	Rho-related GTP-binding protein RhoB	RHOB|ARH6|ARHB	protein	taxon:9606	20130528	Reactome		
UniProtKB	P62745	RHOB	located_in	GO:0005925	PMID:21423176	HDA		C	Rho-related GTP-binding protein RhoB	RHOB|ARH6|ARHB	protein	taxon:9606	20140715	UniProt	part_of(CL:0000057)	
UniProtKB	P62745	RHOB	located_in	GO:0010008	PMID:15226397	IDA		C	Rho-related GTP-binding protein RhoB	RHOB|ARH6|ARHB	protein	taxon:9606	20040816	UniProt		
UniProtKB	P62745	RHOB	located_in	GO:0010008	PMID:19637314	IDA		C	Rho-related GTP-binding protein RhoB	RHOB|ARH6|ARHB	protein	taxon:9606	20100609	UniProt		
UniProtKB	P62745	RHOB	located_in	GO:0010008	Reactome:R-HSA-5666070	TAS		C	Rho-related GTP-binding protein RhoB	RHOB|ARH6|ARHB	protein	taxon:9606	20150121	Reactome		
UniProtKB	P62745	RHOB	located_in	GO:0010008	Reactome:R-HSA-9690493	TAS		C	Rho-related GTP-binding protein RhoB	RHOB|ARH6|ARHB	protein	taxon:9606	20150121	Reactome		
UniProtKB	P62745	RHOB	located_in	GO:0010008	Reactome:R-HSA-9690494	TAS		C	Rho-related GTP-binding protein RhoB	RHOB|ARH6|ARHB	protein	taxon:9606	20150121	Reactome		
UniProtKB	P62745	RHOB	located_in	GO:0010008	Reactome:R-NUL-5667039	TAS		C	Rho-related GTP-binding protein RhoB	RHOB|ARH6|ARHB	protein	taxon:9606	20150121	Reactome		
UniProtKB	P62745	RHOB	located_in	GO:0016020	GO_REF:0000107	IEA	UniProtKB:P62746|ensembl:ENSMUSP00000067013	C	Rho-related GTP-binding protein RhoB	RHOB|ARH6|ARHB	protein	taxon:9606	20260724	Ensembl		
UniProtKB	P62745	RHOB	located_in	GO:0016020	GO_REF:0000107	IEA	UniProtKB:P62747|ensembl:ENSRNOP00000101374	C	Rho-related GTP-binding protein RhoB	RHOB|ARH6|ARHB	protein	taxon:9606	20260724	Ensembl		
UniProtKB	P62745	RHOB	located_in	GO:0031902	GO_REF:0000044	IEA	UniProtKB-SubCell:SL-0151	C	Rho-related GTP-binding protein RhoB	RHOB|ARH6|ARHB	protein	taxon:9606	20260727	UniProt		
UniProtKB	P62745	RHOB	located_in	GO:0032154	GO_REF:0000044	IEA	UniProtKB-SubCell:SL-0467	C	Rho-related GTP-binding protein RhoB	RHOB|ARH6|ARHB	protein	taxon:9606	20260727	UniProt		
UniProtKB	P62745	RHOB	located_in	GO:0032154	PMID:16236794	IDA		C	Rho-related GTP-binding protein RhoB	RHOB|ARH6|ARHB	protein	taxon:9606	20110902	UniProt		
UniProtKB	P62745	RHOB	located_in	GO:0070062	PMID:19056867	HDA		C	Rho-related GTP-binding protein RhoB	RHOB|ARH6|ARHB	protein	taxon:9606	20131024	UniProt	part_of(UBERON:0001088)	
UniProtKB	P62750	RPL23A	enables	GO:0003723	PMID:22658674	HDA		F	Large ribosomal subunit protein uL23	RPL23A	protein	taxon:9606	20140203	UniProt		
UniProtKB	P62750	RPL23A	enables	GO:0003723	PMID:22681889	HDA		F	Large ribosomal subunit protein uL23	RPL23A	protein	taxon:9606	20140203	UniProt		
UniProtKB	P62750	RPL23A	enables	GO:0003735	GO_REF:0000002	IEA	InterPro:IPR012678|InterPro:IPR013025|InterPro:IPR019985	F	Large ribosomal subunit protein uL23	RPL23A	protein	taxon:9606	20260727	InterPro		
UniProtKB	P62750	RPL23A	enables	GO:0003735	GO_REF:0000033	IBA	AGI_LocusCode:AT2G39460|AGI_LocusCode:AT3G55280|FB:FBgn0026372|MGI:MGI:3040672|PANTHER:PTN000178698|UniProtKB:P0ADZ0|UniProtKB:P62750|UniProtKB:Q8IE82	F	Large ribosomal subunit protein uL23	RPL23A	protein	taxon:9606	20250902	GO_Central		
UniProtKB	P62750	RPL23A	enables	GO:0003735	GO_REF:0000107	IEA	UniProtKB:P62751|ensembl:ENSMUSP00000099541	F	Large ribosomal subunit protein uL23	RPL23A	protein	taxon:9606	20260724	Ensembl		
UniProtKB	P62750	RPL23A	enables	GO:0003735	PMID:12962325	NAS		F	Large ribosomal subunit protein uL23	RPL23A	protein	taxon:9606	20110923	UniProt		
UniProtKB	P62750	RPL23A	enables	GO:0003735	PMID:23636399	IDA		F	Large ribosomal subunit protein uL23	RPL23A	protein	taxon:9606	20210127	FlyBase		
UniProtKB	P62750	RPL23A	enables	GO:0003735	PMID:32669547	IDA		F	Large ribosomal subunit protein uL23	RPL23A	protein	taxon:9606	20220429	UniProt		
UniProtKB	P62750	RPL23A	enables	GO:0003735	PMID:9417910	NAS		F	Large ribosomal subunit protein uL23	RPL23A	protein	taxon:9606	20110215	UniProt		
UniProtKB	P62750	RPL23A	enables	GO:0005515	PMID:23414517	IPI	UniProtKB:P55209	F	Large ribosomal subunit protein uL23	RPL23A	protein	taxon:9606	20260725	IntAct		
UniProtKB	P62750	RPL23A	enables	GO:0005515	PMID:24725412	IPI	UniProtKB:Q5S007	F	Large ribosomal subunit protein uL23	RPL23A	protein	taxon:9606	20260725	IntAct		
UniProtKB	P62750	RPL23A	enables	GO:0005515	PMID:24965446	IPI	UniProtKB:P19712-PRO_0000038050	F	Large ribosomal subunit protein uL23	RPL23A	protein	taxon:9606	20160208	AgBase		
UniProtKB	P62750	RPL23A	enables	GO:0005515	PMID:30021884	IPI	UniProtKB:O75533	F	Large ribosomal subunit protein uL23	RPL23A	protein	taxon:9606	20260725	IntAct	occurs_in(GO:0005634)	
UniProtKB	P62750	RPL23A	enables	GO:0005515	PMID:30021884	IPI	UniProtKB:Q13206	F	Large ribosomal subunit protein uL23	RPL23A	protein	taxon:9606	20260725	IntAct	occurs_in(GO:0005634)	
UniProtKB	P62750	RPL23A	enables	GO:0005515	PMID:31474574	IPI	UniProtKB:O75533	F	Large ribosomal subunit protein uL23	RPL23A	protein	taxon:9606	20260725	IntAct	occurs_in(GO:0005634)	
UniProtKB	P62750	RPL23A	enables	GO:0005515	PMID:33961781	IPI	UniProtKB:P55209	F	Large ribosomal subunit protein uL23	RPL23A	protein	taxon:9606	20260725	IntAct		
UniProtKB	P62750	RPL23A	enables	GO:0005515	PMID:33961781	IPI	UniProtKB:Q13206	F	Large ribosomal subunit protein uL23	RPL23A	protein	taxon:9606	20260725	IntAct	occurs_in(GO:0005634)	
UniProtKB	P62750	RPL23A	enables	GO:0005515	PMID:35637966	IPI	UniProtKB:Q15034	F	Large ribosomal subunit protein uL23	RPL23A	protein	taxon:9606	20260725	IntAct	occurs_in(GO:0005634)	
UniProtKB	P62750	RPL23A	enables	GO:0005515	PMID:9687515	IPI	UniProtKB:O42480	F	Large ribosomal subunit protein uL23	RPL23A	protein	taxon:9606	20110215	UniProt		
UniProtKB	P62750	RPL23A	enables	GO:0005515	PMID:9687515	IPI	UniProtKB:P52297	F	Large ribosomal subunit protein uL23	RPL23A	protein	taxon:9606	20110215	UniProt		
UniProtKB	P62750	RPL23A	enables	GO:0005515	PMID:9687515	IPI	UniProtKB:Q28CS8	F	Large ribosomal subunit protein uL23	RPL23A	protein	taxon:9606	20110215	UniProt		
UniProtKB	P62750	RPL23A	enables	GO:0019843	GO_REF:0000002	IEA	InterPro:IPR001014	F	Large ribosomal subunit protein uL23	RPL23A	protein	taxon:9606	20260727	InterPro		
UniProtKB	P62750	RPL23A	enables	GO:0045296	PMID:25468996	HDA		F	Large ribosomal subunit protein uL23	RPL23A	protein	taxon:9606	20180329	BHF-UCL		
UniProtKB	P62750	RPL23A	enables	GO:1904841	GO_REF:0000024	ISS	UniProtKB:P62751	F	Large ribosomal subunit protein uL23	RPL23A	protein	taxon:9606	20180807	UniProt		
UniProtKB	P62750	RPL23A	enables	GO:1904841	GO_REF:0000107	IEA	UniProtKB:P62751|ensembl:ENSMUSP00000099541	F	Large ribosomal subunit protein uL23	RPL23A	protein	taxon:9606	20260724	Ensembl		
UniProtKB	P62750	RPL23A	involved_in	GO:0002181	GO_REF:0000107	IEA	UniProtKB:P62751|ensembl:ENSMUSP00000099541	P	Large ribosomal subunit protein uL23	RPL23A	protein	taxon:9606	20260724	Ensembl		
UniProtKB	P62750	RPL23A	involved_in	GO:0002181	PMID:23636399	IC	GO:0022626	P	Large ribosomal subunit protein uL23	RPL23A	protein	taxon:9606	20210127	FlyBase		
UniProtKB	P62750	RPL23A	involved_in	GO:0002181	PMID:25901680	NAS		P	Large ribosomal subunit protein uL23	RPL23A	protein	taxon:9606	20251229	ComplexPortal		
UniProtKB	P62750	RPL23A	involved_in	GO:0006412	GO_REF:0000002	IEA	InterPro:IPR012678|InterPro:IPR013025|InterPro:IPR019985	P	Large ribosomal subunit protein uL23	RPL23A	protein	taxon:9606	20260727	InterPro		
UniProtKB	P62750	RPL23A	involved_in	GO:0006412	PMID:12962325	NAS		P	Large ribosomal subunit protein uL23	RPL23A	protein	taxon:9606	20110923	UniProt		
UniProtKB	P62750	RPL23A	involved_in	GO:0006412	PMID:9417910	NAS		P	Large ribosomal subunit protein uL23	RPL23A	protein	taxon:9606	20110215	UniProt		
UniProtKB	P62750	RPL23A	involved_in	GO:0006941	PMID:34081545	NAS		P	Large ribosomal subunit protein uL23	RPL23A	protein	taxon:9606	20251229	ComplexPortal		
UniProtKB	P62750	RPL23A	involved_in	GO:0007283	PMID:36517592	NAS		P	Large ribosomal subunit protein uL23	RPL23A	protein	taxon:9606	20251229	ComplexPortal		
UniProtKB	P62750	RPL23A	involved_in	GO:1901740	PMID:26684695	NAS		P	Large ribosomal subunit protein uL23	RPL23A	protein	taxon:9606	20251229	ComplexPortal		
UniProtKB	P62750	RPL23A	is_active_in	GO:0045202	GO_REF:0000107	IEA	UniProtKB:P62751|ensembl:ENSMUSP00000099541	C	Large ribosomal subunit protein uL23	RPL23A	protein	taxon:9606	20260724	Ensembl		
UniProtKB	P62750	RPL23A	located_in	GO:0005634	GO_REF:0000044	IEA	UniProtKB-SubCell:SL-0191	C	Large ribosomal subunit protein uL23	RPL23A	protein	taxon:9606	20260727	UniProt		
UniProtKB	P62750	RPL23A	located_in	GO:0005634	PMID:9687515	IDA		C	Large ribosomal subunit protein uL23	RPL23A	protein	taxon:9606	20110215	UniProt		
UniProtKB	P62750	RPL23A	located_in	GO:0005730	PMID:16791210	HDA		C	Large ribosomal subunit protein uL23	RPL23A	protein	taxon:9606	20150122	UniProt		
UniProtKB	P62750	RPL23A	located_in	GO:0005737	GO_REF:0000044	IEA	UniProtKB-SubCell:SL-0086	C	Large ribosomal subunit protein uL23	RPL23A	protein	taxon:9606	20260727	UniProt		
UniProtKB	P62750	RPL23A	located_in	GO:0005737	GO_REF:0000107	IEA	UniProtKB:P62751|ensembl:ENSMUSP00000099541	C	Large ribosomal subunit protein uL23	RPL23A	protein	taxon:9606	20260724	Ensembl		
UniProtKB	P62750	RPL23A	located_in	GO:0005737	GO_REF:0000117	IEA	ARBA:ARBA00026971	C	Large ribosomal subunit protein uL23	RPL23A	protein	taxon:9606	20260727	UniProt		
UniProtKB	P62750	RPL23A	located_in	GO:0005737	PMID:16791210	HDA		C	Large ribosomal subunit protein uL23	RPL23A	protein	taxon:9606	20150122	UniProt		
UniProtKB	P62750	RPL23A	located_in	GO:0005737	PMID:23636399	EXP		C	Large ribosomal subunit protein uL23	RPL23A	protein	taxon:9606	20251027	UniProt		
UniProtKB	P62750	RPL23A	located_in	GO:0005737	PMID:25901680	NAS		C	Large ribosomal subunit protein uL23	RPL23A	protein	taxon:9606	20251229	ComplexPortal		
UniProtKB	P62750	RPL23A	located_in	GO:0005737	PMID:9687515	EXP		C	Large ribosomal subunit protein uL23	RPL23A	protein	taxon:9606	20251027	UniProt		
UniProtKB	P62750	RPL23A	located_in	GO:0005829	Reactome:R-HSA-156826	TAS		C	Large ribosomal subunit protein uL23	RPL23A	protein	taxon:9606	20130528	Reactome		
UniProtKB	P62750	RPL23A	located_in	GO:0005829	Reactome:R-HSA-1799332	TAS		C	Large ribosomal subunit protein uL23	RPL23A	protein	taxon:9606	20130528	Reactome		
UniProtKB	P62750	RPL23A	located_in	GO:0005829	Reactome:R-HSA-1799335	TAS		C	Large ribosomal subunit protein uL23	RPL23A	protein	taxon:9606	20130528	Reactome		
UniProtKB	P62750	RPL23A	located_in	GO:0005829	Reactome:R-HSA-192704	TAS		C	Large ribosomal subunit protein uL23	RPL23A	protein	taxon:9606	20130528	Reactome		
UniProtKB	P62750	RPL23A	located_in	GO:0005829	Reactome:R-HSA-192841	TAS		C	Large ribosomal subunit protein uL23	RPL23A	protein	taxon:9606	20130528	Reactome		
UniProtKB	P62750	RPL23A	located_in	GO:0005829	Reactome:R-HSA-6791218	TAS		C	Large ribosomal subunit protein uL23	RPL23A	protein	taxon:9606	20130528	Reactome		
UniProtKB	P62750	RPL23A	located_in	GO:0005829	Reactome:R-HSA-72671	TAS		C	Large ribosomal subunit protein uL23	RPL23A	protein	taxon:9606	20130528	Reactome		
UniProtKB	P62750	RPL23A	located_in	GO:0005829	Reactome:R-HSA-72672	TAS		C	Large ribosomal subunit protein uL23	RPL23A	protein	taxon:9606	20130528	Reactome		
UniProtKB	P62750	RPL23A	located_in	GO:0005829	Reactome:R-HSA-72673	TAS		C	Large ribosomal subunit protein uL23	RPL23A	protein	taxon:9606	20130528	Reactome		
UniProtKB	P62750	RPL23A	located_in	GO:0005829	Reactome:R-HSA-927789	TAS		C	Large ribosomal subunit protein uL23	RPL23A	protein	taxon:9606	20130528	Reactome		
UniProtKB	P62750	RPL23A	located_in	GO:0005829	Reactome:R-HSA-927813	TAS		C	Large ribosomal subunit protein uL23	RPL23A	protein	taxon:9606	20130528	Reactome		
UniProtKB	P62750	RPL23A	located_in	GO:0005829	Reactome:R-HSA-927832	TAS		C	Large ribosomal subunit protein uL23	RPL23A	protein	taxon:9606	20130528	Reactome		
UniProtKB	P62750	RPL23A	located_in	GO:0005829	Reactome:R-HSA-927836	TAS		C	Large ribosomal subunit protein uL23	RPL23A	protein	taxon:9606	20130528	Reactome		
UniProtKB	P62750	RPL23A	located_in	GO:0005829	Reactome:R-HSA-927889	TAS		C	Large ribosomal subunit protein uL23	RPL23A	protein	taxon:9606	20130528	Reactome		
UniProtKB	P62750	RPL23A	located_in	GO:0005829	Reactome:R-HSA-9948291	TAS		C	Large ribosomal subunit protein uL23	RPL23A	protein	taxon:9606	20130528	Reactome		
UniProtKB	P62750	RPL23A	located_in	GO:0005829	Reactome:R-HSA-9948300	TAS		C	Large ribosomal subunit protein uL23	RPL23A	protein	taxon:9606	20130528	Reactome		
UniProtKB	P62750	RPL23A	located_in	GO:0005829	Reactome:R-HSA-9948301	TAS		C	Large ribosomal subunit protein uL23	RPL23A	protein	taxon:9606	20130528	Reactome		
UniProtKB	P62750	RPL23A	located_in	GO:0005829	Reactome:R-HSA-9948317	TAS		C	Large ribosomal subunit protein uL23	RPL23A	protein	taxon:9606	20130528	Reactome		
UniProtKB	P62750	RPL23A	located_in	GO:0005829	Reactome:R-HSA-9948318	TAS		C	Large ribosomal subunit protein uL23	RPL23A	protein	taxon:9606	20130528	Reactome		
UniProtKB	P62750	RPL23A	located_in	GO:0005829	Reactome:R-HSA-9948360	TAS		C	Large ribosomal subunit protein uL23	RPL23A	protein	taxon:9606	20130528	Reactome		
UniProtKB	P62750	RPL23A	located_in	GO:0005829	Reactome:R-HSA-9948362	TAS		C	Large ribosomal subunit protein uL23	RPL23A	protein	taxon:9606	20130528	Reactome		
UniProtKB	P62750	RPL23A	located_in	GO:0005829	Reactome:R-HSA-9948427	TAS		C	Large ribosomal subunit protein uL23	RPL23A	protein	taxon:9606	20130528	Reactome		
UniProtKB	P62750	RPL23A	located_in	GO:0005829	Reactome:R-HSA-9948458	TAS		C	Large ribosomal subunit protein uL23	RPL23A	protein	taxon:9606	20130528	Reactome		
UniProtKB	P62750	RPL23A	located_in	GO:0005829	Reactome:R-HSA-9954723	TAS		C	Large ribosomal subunit protein uL23	RPL23A	protein	taxon:9606	20130528	Reactome		
UniProtKB	P62750	RPL23A	located_in	GO:0005829	Reactome:R-HSA-9954727	TAS		C	Large ribosomal subunit protein uL23	RPL23A	protein	taxon:9606	20130528	Reactome		
UniProtKB	P62750	RPL23A	located_in	GO:0005829	Reactome:R-HSA-9954730	TAS		C	Large ribosomal subunit protein uL23	RPL23A	protein	taxon:9606	20130528	Reactome		
UniProtKB	P62750	RPL23A	located_in	GO:0005829	Reactome:R-HSA-9954919	TAS		C	Large ribosomal subunit protein uL23	RPL23A	protein	taxon:9606	20130528	Reactome		
UniProtKB	P62750	RPL23A	located_in	GO:0005829	Reactome:R-HSA-9955731	TAS		C	Large ribosomal subunit protein uL23	RPL23A	protein	taxon:9606	20130528	Reactome		
UniProtKB	P62750	RPL23A	located_in	GO:0005840	GO_REF:0000002	IEA	InterPro:IPR012678|InterPro:IPR013025|InterPro:IPR019985	C	Large ribosomal subunit protein uL23	RPL23A	protein	taxon:9606	20260727	InterPro		
UniProtKB	P62750	RPL23A	located_in	GO:0070062	PMID:20458337	HDA		C	Large ribosomal subunit protein uL23	RPL23A	protein	taxon:9606	20130829	UniProt	part_of(CL:0000639)	
UniProtKB	P62750	RPL23A	part_of	GO:0022625	GO_REF:0000033	IBA	MGI:MGI:3040672|PANTHER:PTN000178698|PomBase:SPBC106.18|RGD:1304897|SGD:S000005487|UniProtKB:P0ADZ0|UniProtKB:P62750|UniProtKB:Q8IE82	C	Large ribosomal subunit protein uL23	RPL23A	protein	taxon:9606	20250411	GO_Central		
UniProtKB	P62750	RPL23A	part_of	GO:0022625	GO_REF:0000107	IEA	UniProtKB:P62751|ensembl:ENSMUSP00000099541	C	Large ribosomal subunit protein uL23	RPL23A	protein	taxon:9606	20260724	Ensembl		
UniProtKB	P62750	RPL23A	part_of	GO:0022625	PMID:12962325	HDA		C	Large ribosomal subunit protein uL23	RPL23A	protein	taxon:9606	20110923	UniProt		
UniProtKB	P62750	RPL23A	part_of	GO:0022625	PMID:25901680	IPI		C	Large ribosomal subunit protein uL23	RPL23A	protein	taxon:9606	20251229	ComplexPortal		
UniProtKB	P62750	RPL23A	part_of	GO:0022625	PMID:32669547	IDA		C	Large ribosomal subunit protein uL23	RPL23A	protein	taxon:9606	20220429	UniProt		
UniProtKB	P62750	RPL23A	part_of	GO:0022625	PMID:9417910	NAS		C	Large ribosomal subunit protein uL23	RPL23A	protein	taxon:9606	20110215	UniProt		
UniProtKB	P62750	RPL23A	part_of	GO:0022626	PMID:23636399	IDA		C	Large ribosomal subunit protein uL23	RPL23A	protein	taxon:9606	20230705	FlyBase		
UniProtKB	P62753	RPS6	enables	GO:0003723	PMID:22658674	HDA		F	Small ribosomal subunit protein eS6	RPS6|OK/SW-cl.2	protein	taxon:9606	20140203	UniProt		
UniProtKB	P62753	RPS6	enables	GO:0003735	GO_REF:0000002	IEA	InterPro:IPR001377|InterPro:IPR014401|InterPro:IPR018282	F	Small ribosomal subunit protein eS6	RPS6|OK/SW-cl.2	protein	taxon:9606	20260727	InterPro		
UniProtKB	P62753	RPS6	enables	GO:0003735	GO_REF:0000117	IEA	ARBA:ARBA00028423	F	Small ribosomal subunit protein eS6	RPS6|OK/SW-cl.2	protein	taxon:9606	20260727	UniProt		
UniProtKB	P62753	RPS6	enables	GO:0003735	PMID:15883184	HDA		F	Small ribosomal subunit protein eS6	RPS6|OK/SW-cl.2	protein	taxon:9606	20201127	FlyBase		
UniProtKB	P62753	RPS6	enables	GO:0003735	PMID:18697920	IMP		F	Small ribosomal subunit protein eS6	RPS6|OK/SW-cl.2	protein	taxon:9606	20201126	FlyBase		
UniProtKB	P62753	RPS6	enables	GO:0003735	PMID:23636399	IDA		F	Small ribosomal subunit protein eS6	RPS6|OK/SW-cl.2	protein	taxon:9606	20210127	FlyBase		
UniProtKB	P62753	RPS6	enables	GO:0003735	PMID:34314702	IDA		F	Small ribosomal subunit protein eS6	RPS6|OK/SW-cl.2	protein	taxon:9606	20220527	UniProt		
UniProtKB	P62753	RPS6	enables	GO:0003735	PMID:8706699	IDA		F	Small ribosomal subunit protein eS6	RPS6|OK/SW-cl.2	protein	taxon:9606	20220527	UniProt	part_of(GO:0002181)	
UniProtKB	P62753	RPS6	enables	GO:0003735	PMID:8706699	IDA		F	Small ribosomal subunit protein eS6	RPS6|OK/SW-cl.2	protein	taxon:9606	20230612	UniProt	part_of(GO:0002181),occurs_in(GO:0022626)	
UniProtKB	P62753	RPS6	enables	GO:0005515	PMID:16314389	IPI	UniProtKB:P08238	F	Small ribosomal subunit protein eS6	RPS6|OK/SW-cl.2	protein	taxon:9606	20060308	UniProt		
UniProtKB	P62753	RPS6	enables	GO:0005515	PMID:18423201	IPI	UniProtKB:Q09161	F	Small ribosomal subunit protein eS6	RPS6|OK/SW-cl.2	protein	taxon:9606	20260725	IntAct		
UniProtKB	P62753	RPS6	enables	GO:0005515	PMID:19417104	IPI	UniProtKB:Q92900	F	Small ribosomal subunit protein eS6	RPS6|OK/SW-cl.2	protein	taxon:9606	20150127	UniProt		
UniProtKB	P62753	RPS6	enables	GO:0005515	PMID:21418524	IPI	UniProtKB:Q96RG2	F	Small ribosomal subunit protein eS6	RPS6|OK/SW-cl.2	protein	taxon:9606	20260725	IntAct		
UniProtKB	P62753	RPS6	enables	GO:0005515	PMID:24454821	IPI	UniProtKB:O94876	F	Small ribosomal subunit protein eS6	RPS6|OK/SW-cl.2	protein	taxon:9606	20170523	UniProt		
UniProtKB	P62753	RPS6	enables	GO:0005515	PMID:26496610	IPI	UniProtKB:P06748	F	Small ribosomal subunit protein eS6	RPS6|OK/SW-cl.2	protein	taxon:9606	20260725	IntAct	occurs_in(GO:0005634)	
UniProtKB	P62753	RPS6	enables	GO:0005515	PMID:29568061	IPI	UniProtKB:P06748	F	Small ribosomal subunit protein eS6	RPS6|OK/SW-cl.2	protein	taxon:9606	20260725	IntAct	occurs_in(GO:0005634)	
UniProtKB	P62753	RPS6	enables	GO:0005515	PMID:30021884	IPI	UniProtKB:P06748	F	Small ribosomal subunit protein eS6	RPS6|OK/SW-cl.2	protein	taxon:9606	20260725	IntAct	occurs_in(GO:0005634)	
UniProtKB	P62753	RPS6	enables	GO:0005515	PMID:34232536	IPI	UniProtKB:P0DTC9	F	Small ribosomal subunit protein eS6	RPS6|OK/SW-cl.2	protein	taxon:9606	20260725	IntAct		
UniProtKB	P62753	RPS6	enables	GO:0005515	PMID:34901782	IPI	UniProtKB:P0DTC9	F	Small ribosomal subunit protein eS6	RPS6|OK/SW-cl.2	protein	taxon:9606	20260725	IntAct		
UniProtKB	P62753	RPS6	enables	GO:0005515	PMID:36217030	IPI	UniProtKB:P0DTC9	F	Small ribosomal subunit protein eS6	RPS6|OK/SW-cl.2	protein	taxon:9606	20260725	IntAct		
UniProtKB	P62753	RPS6	enables	GO:0019901	PMID:21418524	IPI	UniProtKB:Q96RG2	F	Small ribosomal subunit protein eS6	RPS6|OK/SW-cl.2	protein	taxon:9606	20111110	UniProt		
UniProtKB	P62753	RPS6	involved_in	GO:0002181	PMID:23636399	IC	GO:0022626	P	Small ribosomal subunit protein eS6	RPS6|OK/SW-cl.2	protein	taxon:9606	20210127	FlyBase		
UniProtKB	P62753	RPS6	involved_in	GO:0002181	PMID:25901680	NAS		P	Small ribosomal subunit protein eS6	RPS6|OK/SW-cl.2	protein	taxon:9606	20260105	ComplexPortal		
UniProtKB	P62753	RPS6	involved_in	GO:0002181	PMID:34314702	IDA		P	Small ribosomal subunit protein eS6	RPS6|OK/SW-cl.2	protein	taxon:9606	20220527	UniProt		
UniProtKB	P62753	RPS6	involved_in	GO:0002181	PMID:8706699	IDA		P	Small ribosomal subunit protein eS6	RPS6|OK/SW-cl.2	protein	taxon:9606	20220527	UniProt		
UniProtKB	P62753	RPS6	involved_in	GO:0006364	PMID:18697920	IMP		P	Small ribosomal subunit protein eS6	RPS6|OK/SW-cl.2	protein	taxon:9606	20081013	UniProt		
UniProtKB	P62753	RPS6	involved_in	GO:0006412	GO_REF:0000002	IEA	InterPro:IPR001377|InterPro:IPR014401|InterPro:IPR018282	P	Small ribosomal subunit protein eS6	RPS6|OK/SW-cl.2	protein	taxon:9606	20260727	InterPro		
UniProtKB	P62753	RPS6	involved_in	GO:0006412	PMID:15883184	IC	GO:0022627	P	Small ribosomal subunit protein eS6	RPS6|OK/SW-cl.2	protein	taxon:9606	20081013	UniProt		
UniProtKB	P62753	RPS6	involved_in	GO:0006412	PMID:8706699	IC	GO:0022627	P	Small ribosomal subunit protein eS6	RPS6|OK/SW-cl.2	protein	taxon:9606	20090119	UniProt		
UniProtKB	P62753	RPS6	involved_in	GO:0008284	PMID:17220279	IMP		P	Small ribosomal subunit protein eS6	RPS6|OK/SW-cl.2	protein	taxon:9606	20200622	UniProt		
UniProtKB	P62753	RPS6	involved_in	GO:0031929	PMID:16428328	IDA		P	Small ribosomal subunit protein eS6	RPS6|OK/SW-cl.2	protein	taxon:9606	20081013	UniProt		
UniProtKB	P62753	RPS6	involved_in	GO:0042274	PMID:18697920	IMP		P	Small ribosomal subunit protein eS6	RPS6|OK/SW-cl.2	protein	taxon:9606	20081013	UniProt		
UniProtKB	P62753	RPS6	involved_in	GO:0042274	PMID:34516797	IDA		P	Small ribosomal subunit protein eS6	RPS6|OK/SW-cl.2	protein	taxon:9606	20230131	UniProt		
UniProtKB	P62753	RPS6	involved_in	GO:0042593	GO_REF:0000024	ISS	UniProtKB:P62754	P	Small ribosomal subunit protein eS6	RPS6|OK/SW-cl.2	protein	taxon:9606	20060307	UniProt		
UniProtKB	P62753	RPS6	involved_in	GO:0043065	PMID:18362888	IDA		P	Small ribosomal subunit protein eS6	RPS6|OK/SW-cl.2	protein	taxon:9606	20081013	UniProt		
UniProtKB	P62753	RPS6	is_active_in	GO:0022626	PMID:8706699	IDA		C	Small ribosomal subunit protein eS6	RPS6|OK/SW-cl.2	protein	taxon:9606	20230612	UniProt		
UniProtKB	P62753	RPS6	located_in	GO:0005634	PMID:21630459	HDA		C	Small ribosomal subunit protein eS6	RPS6|OK/SW-cl.2	protein	taxon:9606	20140320	UniProt	part_of(CL:0000019)	
UniProtKB	P62753	RPS6	located_in	GO:0005634	PMID:2334893	IDA		C	Small ribosomal subunit protein eS6	RPS6|OK/SW-cl.2	protein	taxon:9606	20060307	UniProt		
UniProtKB	P62753	RPS6	located_in	GO:0005654	Reactome:R-HSA-6791221	TAS		C	Small ribosomal subunit protein eS6	RPS6|OK/SW-cl.2	protein	taxon:9606	20150815	Reactome		
UniProtKB	P62753	RPS6	located_in	GO:0005654	Reactome:R-HSA-6791222	TAS		C	Small ribosomal subunit protein eS6	RPS6|OK/SW-cl.2	protein	taxon:9606	20150815	Reactome		
UniProtKB	P62753	RPS6	located_in	GO:0005654	Reactome:R-HSA-6791223	TAS		C	Small ribosomal subunit protein eS6	RPS6|OK/SW-cl.2	protein	taxon:9606	20150815	Reactome		
UniProtKB	P62753	RPS6	located_in	GO:0005654	Reactome:R-HSA-6791227	TAS		C	Small ribosomal subunit protein eS6	RPS6|OK/SW-cl.2	protein	taxon:9606	20150815	Reactome		
UniProtKB	P62753	RPS6	located_in	GO:0005654	Reactome:R-HSA-6791228	TAS		C	Small ribosomal subunit protein eS6	RPS6|OK/SW-cl.2	protein	taxon:9606	20150815	Reactome		
UniProtKB	P62753	RPS6	located_in	GO:0005730	GO_REF:0000044	IEA	UniProtKB-SubCell:SL-0188	C	Small ribosomal subunit protein eS6	RPS6|OK/SW-cl.2	protein	taxon:9606	20260727	UniProt		
UniProtKB	P62753	RPS6	located_in	GO:0005730	PMID:8590812	IDA		C	Small ribosomal subunit protein eS6	RPS6|OK/SW-cl.2	protein	taxon:9606	20081013	UniProt		
UniProtKB	P62753	RPS6	located_in	GO:0005737	GO_REF:0000044	IEA	UniProtKB-SubCell:SL-0086	C	Small ribosomal subunit protein eS6	RPS6|OK/SW-cl.2	protein	taxon:9606	20260727	UniProt		
UniProtKB	P62753	RPS6	located_in	GO:0005737	PMID:23636399	EXP		C	Small ribosomal subunit protein eS6	RPS6|OK/SW-cl.2	protein	taxon:9606	20240313	UniProt		
UniProtKB	P62753	RPS6	located_in	GO:0005737	PMID:25901680	NAS		C	Small ribosomal subunit protein eS6	RPS6|OK/SW-cl.2	protein	taxon:9606	20260105	ComplexPortal		
UniProtKB	P62753	RPS6	located_in	GO:0005783	GO_REF:0000052	IDA		C	Small ribosomal subunit protein eS6	RPS6|OK/SW-cl.2	protein	taxon:9606	20251115	HPA		
UniProtKB	P62753	RPS6	located_in	GO:0005829	GO_REF:0000052	IDA		C	Small ribosomal subunit protein eS6	RPS6|OK/SW-cl.2	protein	taxon:9606	20251115	HPA		
UniProtKB	P62753	RPS6	located_in	GO:0005829	Reactome:R-HSA-156808	TAS		C	Small ribosomal subunit protein eS6	RPS6|OK/SW-cl.2	protein	taxon:9606	20251128	Reactome		
UniProtKB	P62753	RPS6	located_in	GO:0005829	Reactome:R-HSA-156823	TAS		C	Small ribosomal subunit protein eS6	RPS6|OK/SW-cl.2	protein	taxon:9606	20251128	Reactome		
UniProtKB	P62753	RPS6	located_in	GO:0005829	Reactome:R-HSA-157849	TAS		C	Small ribosomal subunit protein eS6	RPS6|OK/SW-cl.2	protein	taxon:9606	20251128	Reactome		
UniProtKB	P62753	RPS6	located_in	GO:0005829	Reactome:R-HSA-165726	TAS		C	Small ribosomal subunit protein eS6	RPS6|OK/SW-cl.2	protein	taxon:9606	20251128	Reactome		
UniProtKB	P62753	RPS6	located_in	GO:0005829	Reactome:R-HSA-1799332	TAS		C	Small ribosomal subunit protein eS6	RPS6|OK/SW-cl.2	protein	taxon:9606	20251128	Reactome		
UniProtKB	P62753	RPS6	located_in	GO:0005829	Reactome:R-HSA-1799335	TAS		C	Small ribosomal subunit protein eS6	RPS6|OK/SW-cl.2	protein	taxon:9606	20251128	Reactome		
UniProtKB	P62753	RPS6	located_in	GO:0005829	Reactome:R-HSA-192704	TAS		C	Small ribosomal subunit protein eS6	RPS6|OK/SW-cl.2	protein	taxon:9606	20251128	Reactome		
UniProtKB	P62753	RPS6	located_in	GO:0005829	Reactome:R-HSA-192841	TAS		C	Small ribosomal subunit protein eS6	RPS6|OK/SW-cl.2	protein	taxon:9606	20251128	Reactome		
UniProtKB	P62753	RPS6	located_in	GO:0005829	Reactome:R-HSA-6791223	TAS		C	Small ribosomal subunit protein eS6	RPS6|OK/SW-cl.2	protein	taxon:9606	20251128	Reactome		
UniProtKB	P62753	RPS6	located_in	GO:0005829	Reactome:R-HSA-72619	TAS		C	Small ribosomal subunit protein eS6	RPS6|OK/SW-cl.2	protein	taxon:9606	20251128	Reactome		
UniProtKB	P62753	RPS6	located_in	GO:0005829	Reactome:R-HSA-72621	TAS		C	Small ribosomal subunit protein eS6	RPS6|OK/SW-cl.2	protein	taxon:9606	20251128	Reactome		
UniProtKB	P62753	RPS6	located_in	GO:0005829	Reactome:R-HSA-72671	TAS		C	Small ribosomal subunit protein eS6	RPS6|OK/SW-cl.2	protein	taxon:9606	20251128	Reactome		
UniProtKB	P62753	RPS6	located_in	GO:0005829	Reactome:R-HSA-72672	TAS		C	Small ribosomal subunit protein eS6	RPS6|OK/SW-cl.2	protein	taxon:9606	20251128	Reactome		
UniProtKB	P62753	RPS6	located_in	GO:0005829	Reactome:R-HSA-72673	TAS		C	Small ribosomal subunit protein eS6	RPS6|OK/SW-cl.2	protein	taxon:9606	20251128	Reactome		
UniProtKB	P62753	RPS6	located_in	GO:0005829	Reactome:R-HSA-72676	TAS		C	Small ribosomal subunit protein eS6	RPS6|OK/SW-cl.2	protein	taxon:9606	20251128	Reactome		
UniProtKB	P62753	RPS6	located_in	GO:0005829	Reactome:R-HSA-72691	TAS		C	Small ribosomal subunit protein eS6	RPS6|OK/SW-cl.2	protein	taxon:9606	20251128	Reactome		
UniProtKB	P62753	RPS6	located_in	GO:0005829	Reactome:R-HSA-72697	TAS		C	Small ribosomal subunit protein eS6	RPS6|OK/SW-cl.2	protein	taxon:9606	20251128	Reactome		
UniProtKB	P62753	RPS6	located_in	GO:0005829	Reactome:R-HSA-927789	TAS		C	Small ribosomal subunit protein eS6	RPS6|OK/SW-cl.2	protein	taxon:9606	20251128	Reactome		
UniProtKB	P62753	RPS6	located_in	GO:0005829	Reactome:R-HSA-927813	TAS		C	Small ribosomal subunit protein eS6	RPS6|OK/SW-cl.2	protein	taxon:9606	20251128	Reactome		
UniProtKB	P62753	RPS6	located_in	GO:0005829	Reactome:R-HSA-927832	TAS		C	Small ribosomal subunit protein eS6	RPS6|OK/SW-cl.2	protein	taxon:9606	20251128	Reactome		
UniProtKB	P62753	RPS6	located_in	GO:0005829	Reactome:R-HSA-927836	TAS		C	Small ribosomal subunit protein eS6	RPS6|OK/SW-cl.2	protein	taxon:9606	20251128	Reactome		
UniProtKB	P62753	RPS6	located_in	GO:0005829	Reactome:R-HSA-927889	TAS		C	Small ribosomal subunit protein eS6	RPS6|OK/SW-cl.2	protein	taxon:9606	20251128	Reactome		
UniProtKB	P62753	RPS6	located_in	GO:0005829	Reactome:R-HSA-9629869	TAS		C	Small ribosomal subunit protein eS6	RPS6|OK/SW-cl.2	protein	taxon:9606	20251128	Reactome		
UniProtKB	P62753	RPS6	located_in	GO:0005829	Reactome:R-HSA-9729232	TAS		C	Small ribosomal subunit protein eS6	RPS6|OK/SW-cl.2	protein	taxon:9606	20251128	Reactome		
UniProtKB	P62753	RPS6	located_in	GO:0005829	Reactome:R-HSA-9729849	TAS		C	Small ribosomal subunit protein eS6	RPS6|OK/SW-cl.2	protein	taxon:9606	20251128	Reactome		
UniProtKB	P62753	RPS6	located_in	GO:0005829	Reactome:R-HSA-9948291	TAS		C	Small ribosomal subunit protein eS6	RPS6|OK/SW-cl.2	protein	taxon:9606	20251128	Reactome		
UniProtKB	P62753	RPS6	located_in	GO:0005829	Reactome:R-HSA-9948300	TAS		C	Small ribosomal subunit protein eS6	RPS6|OK/SW-cl.2	protein	taxon:9606	20251128	Reactome		
UniProtKB	P62753	RPS6	located_in	GO:0005829	Reactome:R-HSA-9948301	TAS		C	Small ribosomal subunit protein eS6	RPS6|OK/SW-cl.2	protein	taxon:9606	20251128	Reactome		
UniProtKB	P62753	RPS6	located_in	GO:0005829	Reactome:R-HSA-9948317	TAS		C	Small ribosomal subunit protein eS6	RPS6|OK/SW-cl.2	protein	taxon:9606	20251128	Reactome		
UniProtKB	P62753	RPS6	located_in	GO:0005829	Reactome:R-HSA-9954730	TAS		C	Small ribosomal subunit protein eS6	RPS6|OK/SW-cl.2	protein	taxon:9606	20251128	Reactome		
UniProtKB	P62753	RPS6	located_in	GO:0005829	Reactome:R-HSA-9954919	TAS		C	Small ribosomal subunit protein eS6	RPS6|OK/SW-cl.2	protein	taxon:9606	20251128	Reactome		
UniProtKB	P62753	RPS6	located_in	GO:0005829	Reactome:R-HSA-9955731	TAS		C	Small ribosomal subunit protein eS6	RPS6|OK/SW-cl.2	protein	taxon:9606	20251128	Reactome		
UniProtKB	P62753	RPS6	located_in	GO:0005840	GO_REF:0000002	IEA	InterPro:IPR001377|InterPro:IPR014401|InterPro:IPR018282	C	Small ribosomal subunit protein eS6	RPS6|OK/SW-cl.2	protein	taxon:9606	20260727	InterPro		
UniProtKB	P62753	RPS6	located_in	GO:0016020	PMID:19946888	HDA		C	Small ribosomal subunit protein eS6	RPS6|OK/SW-cl.2	protein	taxon:9606	20140627	UniProt		
UniProtKB	P62753	RPS6	located_in	GO:0030425	PMID:15121898	IDA		C	Small ribosomal subunit protein eS6	RPS6|OK/SW-cl.2	protein	taxon:9606	20140623	ParkinsonsUK-UCL	part_of(CL:0000031)	
UniProtKB	P62753	RPS6	located_in	GO:0036464	PMID:15121898	IDA		C	Small ribosomal subunit protein eS6	RPS6|OK/SW-cl.2	protein	taxon:9606	20140623	ParkinsonsUK-UCL	part_of(CL:0000031),part_of(GO:0044297)|part_of(CL:0000031),part_of(GO:0030425)	
UniProtKB	P62753	RPS6	located_in	GO:0044297	PMID:15121898	IDA		C	Small ribosomal subunit protein eS6	RPS6|OK/SW-cl.2	protein	taxon:9606	20140623	ParkinsonsUK-UCL	part_of(CL:0000031)	
UniProtKB	P62753	RPS6	part_of	GO:0015935	PMID:15590835	IDA		C	Small ribosomal subunit protein eS6	RPS6|OK/SW-cl.2	protein	taxon:9606	20060307	UniProt		
UniProtKB	P62753	RPS6	part_of	GO:0022626	PMID:23636399	IDA		C	Small ribosomal subunit protein eS6	RPS6|OK/SW-cl.2	protein	taxon:9606	20230705	FlyBase		
UniProtKB	P62753	RPS6	part_of	GO:0022627	PMID:1301164	NAS		C	Small ribosomal subunit protein eS6	RPS6|OK/SW-cl.2	protein	taxon:9606	20081013	UniProt		
UniProtKB	P62753	RPS6	part_of	GO:0022627	PMID:15883184	HDA		C	Small ribosomal subunit protein eS6	RPS6|OK/SW-cl.2	protein	taxon:9606	20060308	UniProt		
UniProtKB	P62753	RPS6	part_of	GO:0022627	PMID:25901680	NAS		C	Small ribosomal subunit protein eS6	RPS6|OK/SW-cl.2	protein	taxon:9606	20260105	ComplexPortal		
UniProtKB	P62753	RPS6	part_of	GO:0022627	PMID:8706699	IDA		C	Small ribosomal subunit protein eS6	RPS6|OK/SW-cl.2	protein	taxon:9606	20090119	UniProt		
UniProtKB	P62753	RPS6	part_of	GO:0032040	PMID:34516797	IDA		C	Small ribosomal subunit protein eS6	RPS6|OK/SW-cl.2	protein	taxon:9606	20230131	UniProt		
UniProtKB	P62753	RPS6	part_of	GO:1990904	PMID:18809582	IDA		C	Small ribosomal subunit protein eS6	RPS6|OK/SW-cl.2	protein	taxon:9606	20180313	MGI		
UniProtKB	P62760	VSNL1	enables	GO:0005509	GO_REF:0000002	IEA	InterPro:IPR002048|InterPro:IPR028846	F	Visinin-like protein 1	VSNL1|VISL1	protein	taxon:9606	20260727	InterPro		
UniProtKB	P62760	VSNL1	enables	GO:0005509	GO_REF:0000033	IBA	FB:FBgn0013303|FB:FBgn0030897|FB:FBgn0083228|MGI:MGI:1929258|MGI:MGI:1933131|MGI:MGI:97883|PANTHER:PTN000550679|PomBase:SPAC18B11.04|RGD:620060|RGD:620258|RGD:68417|RGD:70886|RGD:70887|UniProtKB:P46065|UniProtKB:P84074|UniProtKB:Q6PIL6|UniProtKB:Q8T893|UniProtKB:Q9NZI2|ZFIN:ZDB-GENE-011128-6|ZFIN:ZDB-GENE-030829-1|ZFIN:ZDB-GENE-040724-231|ZFIN:ZDB-GENE-050120-1|dictyBase:DDB_G0270210|dictyBase:DDB_G0275931	F	Visinin-like protein 1	VSNL1|VISL1	protein	taxon:9606	20260601	GO_Central		
UniProtKB	P62760	VSNL1	enables	GO:0005515	PMID:16189514	IPI	UniProtKB:Q86UW9	F	Visinin-like protein 1	VSNL1|VISL1	protein	taxon:9606	20260725	IntAct		
UniProtKB	P62760	VSNL1	enables	GO:0005515	PMID:16189514	IPI	UniProtKB:Q96AQ9	F	Visinin-like protein 1	VSNL1|VISL1	protein	taxon:9606	20260725	IntAct		
UniProtKB	P62760	VSNL1	enables	GO:0005515	PMID:16713569	IPI	UniProtKB:P54253	F	Visinin-like protein 1	VSNL1|VISL1	protein	taxon:9606	20260725	IntAct		
UniProtKB	P62760	VSNL1	enables	GO:0005515	PMID:25416956	IPI	UniProtKB:Q86UW9	F	Visinin-like protein 1	VSNL1|VISL1	protein	taxon:9606	20260725	IntAct		
UniProtKB	P62760	VSNL1	enables	GO:0005515	PMID:25416956	IPI	UniProtKB:Q96AQ9	F	Visinin-like protein 1	VSNL1|VISL1	protein	taxon:9606	20260725	IntAct		
UniProtKB	P62760	VSNL1	enables	GO:0005515	PMID:32296183	IPI	UniProtKB:O43610	F	Visinin-like protein 1	VSNL1|VISL1	protein	taxon:9606	20260725	IntAct		
UniProtKB	P62760	VSNL1	enables	GO:0005515	PMID:32296183	IPI	UniProtKB:O94919	F	Visinin-like protein 1	VSNL1|VISL1	protein	taxon:9606	20260725	IntAct		
UniProtKB	P62760	VSNL1	enables	GO:0005515	PMID:32296183	IPI	UniProtKB:P04155	F	Visinin-like protein 1	VSNL1|VISL1	protein	taxon:9606	20260725	IntAct		
UniProtKB	P62760	VSNL1	enables	GO:0005515	PMID:32296183	IPI	UniProtKB:Q03692	F	Visinin-like protein 1	VSNL1|VISL1	protein	taxon:9606	20260725	IntAct		
UniProtKB	P62760	VSNL1	enables	GO:0005515	PMID:32296183	IPI	UniProtKB:Q7Z698	F	Visinin-like protein 1	VSNL1|VISL1	protein	taxon:9606	20260725	IntAct		
UniProtKB	P62760	VSNL1	enables	GO:0005515	PMID:32296183	IPI	UniProtKB:Q7Z699	F	Visinin-like protein 1	VSNL1|VISL1	protein	taxon:9606	20260725	IntAct		
UniProtKB	P62760	VSNL1	enables	GO:0005515	PMID:32296183	IPI	UniProtKB:Q86TD4-2	F	Visinin-like protein 1	VSNL1|VISL1	protein	taxon:9606	20260725	IntAct		
UniProtKB	P62760	VSNL1	enables	GO:0005515	PMID:32296183	IPI	UniProtKB:Q86UW9	F	Visinin-like protein 1	VSNL1|VISL1	protein	taxon:9606	20260725	IntAct		
UniProtKB	P62760	VSNL1	enables	GO:0005515	PMID:32296183	IPI	UniProtKB:Q96AQ9	F	Visinin-like protein 1	VSNL1|VISL1	protein	taxon:9606	20260725	IntAct		
UniProtKB	P62760	VSNL1	enables	GO:0005515	PMID:32296183	IPI	UniProtKB:Q99732	F	Visinin-like protein 1	VSNL1|VISL1	protein	taxon:9606	20260725	IntAct		
UniProtKB	P62760	VSNL1	enables	GO:0005515	PMID:32296183	IPI	UniProtKB:Q9BXJ5	F	Visinin-like protein 1	VSNL1|VISL1	protein	taxon:9606	20260725	IntAct		
UniProtKB	P62760	VSNL1	enables	GO:0005515	PMID:32296183	IPI	UniProtKB:Q9BXU2	F	Visinin-like protein 1	VSNL1|VISL1	protein	taxon:9606	20260725	IntAct		
UniProtKB	P62760	VSNL1	enables	GO:0005515	PMID:32814053	IPI	UniProtKB:P54253	F	Visinin-like protein 1	VSNL1|VISL1	protein	taxon:9606	20260725	IntAct		
UniProtKB	P62760	VSNL1	involved_in	GO:0009966	GO_REF:0000033	IBA	FB:FBgn0013303|PANTHER:PTN008588905|RGD:68417|SGD:S000002781	P	Visinin-like protein 1	VSNL1|VISL1	protein	taxon:9606	20251220	GO_Central		
UniProtKB	P62760	VSNL1	located_in	GO:0005829	GO_REF:0000107	IEA	UniProtKB:P62761|ensembl:ENSMUSP00000072145	C	Visinin-like protein 1	VSNL1|VISL1	protein	taxon:9606	20260724	Ensembl		
UniProtKB	P62760	VSNL1	located_in	GO:0016020	GO_REF:0000107	IEA	UniProtKB:P62761|ensembl:ENSMUSP00000072145	C	Visinin-like protein 1	VSNL1|VISL1	protein	taxon:9606	20260724	Ensembl		
UniProtKB	P62805	H4C1	enables	GO:0003677	GO_REF:0000002	IEA	InterPro:IPR001951|InterPro:IPR019809	F	Histone H4	H4C1|H4C11|H4C12|H4C13|H4C14|H4C15|H4C16|H4C2|H4C3|H4C4|H4C5|H4C6|H4C8|H4C9|H4-16|H4/A|H4/B|H4/C|H4/D	protein	taxon:9606	20260727	InterPro		
UniProtKB	P62805	H4C1	enables	GO:0003677	PMID:3035717	TAS		F	Histone H4	H4C1|H4C11|H4C12|H4C13|H4C14|H4C15|H4C16|H4C2|H4C3|H4C4|H4C5|H4C6|H4C8|H4C9|H4-16|H4/A|H4/B|H4/C|H4/D	protein	taxon:9606	20041129	UniProt		
UniProtKB	P62805	H4C1	enables	GO:0003723	PMID:22658674	HDA		F	Histone H4	H4C1|H4C11|H4C12|H4C13|H4C14|H4C15|H4C16|H4C2|H4C3|H4C4|H4C5|H4C6|H4C8|H4C9|H4-16|H4/A|H4/B|H4/C|H4/D	protein	taxon:9606	20140203	UniProt		
UniProtKB	P62805	H4C1	enables	GO:0003723	PMID:22681889	HDA		F	Histone H4	H4C1|H4C11|H4C12|H4C13|H4C14|H4C15|H4C16|H4C2|H4C3|H4C4|H4C5|H4C6|H4C8|H4C9|H4-16|H4/A|H4/B|H4/C|H4/D	protein	taxon:9606	20140203	UniProt		
UniProtKB	P62805	H4C1	enables	GO:0005515	PMID:10220385	IPI	UniProtKB:Q13547	F	Histone H4	H4C1|H4C11|H4C12|H4C13|H4C14|H4C15|H4C16|H4C2|H4C3|H4C4|H4C5|H4C6|H4C8|H4C9|H4-16|H4/A|H4/B|H4/C|H4/D	protein	taxon:9606	20260725	IntAct		
UniProtKB	P62805	H4C1	enables	GO:0005515	PMID:14585971	IPI	UniProtKB:Q9BQA5	F	Histone H4	H4C1|H4C11|H4C12|H4C13|H4C14|H4C15|H4C16|H4C2|H4C3|H4C4|H4C5|H4C6|H4C8|H4C9|H4-16|H4/A|H4/B|H4/C|H4/D	protein	taxon:9606	20090713	UniProt		
UniProtKB	P62805	H4C1	enables	GO:0005515	PMID:15161933	IPI	UniProtKB:P63104	F	Histone H4	H4C1|H4C11|H4C12|H4C13|H4C14|H4C15|H4C16|H4C2|H4C3|H4C4|H4C5|H4C6|H4C8|H4C9|H4-16|H4/A|H4/B|H4/C|H4/D	protein	taxon:9606	20260725	IntAct		
UniProtKB	P62805	H4C1	enables	GO:0005515	PMID:15933069	IPI	UniProtKB:Q9NQR1	F	Histone H4	H4C1|H4C11|H4C12|H4C13|H4C14|H4C15|H4C16|H4C2|H4C3|H4C4|H4C5|H4C6|H4C8|H4C9|H4-16|H4/A|H4/B|H4/C|H4/D	protein	taxon:9606	20260725	IntAct		
UniProtKB	P62805	H4C1	enables	GO:0005515	PMID:16415788	IPI	UniProtKB:A8MW92	F	Histone H4	H4C1|H4C11|H4C12|H4C13|H4C14|H4C15|H4C16|H4C2|H4C3|H4C4|H4C5|H4C6|H4C8|H4C9|H4-16|H4/A|H4/B|H4/C|H4/D	protein	taxon:9606	20260725	IntAct		
UniProtKB	P62805	H4C1	enables	GO:0005515	PMID:16415788	IPI	UniProtKB:O75164	F	Histone H4	H4C1|H4C11|H4C12|H4C13|H4C14|H4C15|H4C16|H4C2|H4C3|H4C4|H4C5|H4C6|H4C8|H4C9|H4-16|H4/A|H4/B|H4/C|H4/D	protein	taxon:9606	20260725	IntAct		
UniProtKB	P62805	H4C1	enables	GO:0005515	PMID:16415788	IPI	UniProtKB:Q12888	F	Histone H4	H4C1|H4C11|H4C12|H4C13|H4C14|H4C15|H4C16|H4C2|H4C3|H4C4|H4C5|H4C6|H4C8|H4C9|H4-16|H4/A|H4/B|H4/C|H4/D	protein	taxon:9606	20260725	IntAct		
UniProtKB	P62805	H4C1	enables	GO:0005515	PMID:16415788	IPI	UniProtKB:Q9BVI0	F	Histone H4	H4C1|H4C11|H4C12|H4C13|H4C14|H4C15|H4C16|H4C2|H4C3|H4C4|H4C5|H4C6|H4C8|H4C9|H4-16|H4/A|H4/B|H4/C|H4/D	protein	taxon:9606	20260725	IntAct		
UniProtKB	P62805	H4C1	enables	GO:0005515	PMID:16415788	IPI	UniProtKB:Q9Y468	F	Histone H4	H4C1|H4C11|H4C12|H4C13|H4C14|H4C15|H4C16|H4C2|H4C3|H4C4|H4C5|H4C6|H4C8|H4C9|H4-16|H4/A|H4/B|H4/C|H4/D	protein	taxon:9606	20260725	IntAct		
UniProtKB	P62805	H4C1	enables	GO:0005515	PMID:16917504	IPI	UniProtKB:O60264	F	Histone H4	H4C1|H4C11|H4C12|H4C13|H4C14|H4C15|H4C16|H4C2|H4C3|H4C4|H4C5|H4C6|H4C8|H4C9|H4-16|H4/A|H4/B|H4/C|H4/D	protein	taxon:9606	20260725	IntAct		
UniProtKB	P62805	H4C1	enables	GO:0005515	PMID:17540172	IPI	UniProtKB:Q9Y468	F	Histone H4	H4C1|H4C11|H4C12|H4C13|H4C14|H4C15|H4C16|H4C2|H4C3|H4C4|H4C5|H4C6|H4C8|H4C9|H4-16|H4/A|H4/B|H4/C|H4/D	protein	taxon:9606	20090710	UniProt		
UniProtKB	P62805	H4C1	enables	GO:0005515	PMID:17540172	IPI	UniProtKB:Q9Y468	F	Histone H4	H4C1|H4C11|H4C12|H4C13|H4C14|H4C15|H4C16|H4C2|H4C3|H4C4|H4C5|H4C6|H4C8|H4C9|H4-16|H4/A|H4/B|H4/C|H4/D	protein	taxon:9606	20260725	IntAct		
UniProtKB	P62805	H4C1	enables	GO:0005515	PMID:18404153	IPI	UniProtKB:Q9NQ92	F	Histone H4	H4C1|H4C11|H4C12|H4C13|H4C14|H4C15|H4C16|H4C2|H4C3|H4C4|H4C5|H4C6|H4C8|H4C9|H4-16|H4/A|H4/B|H4/C|H4/D	protein	taxon:9606	20260725	IntAct		
UniProtKB	P62805	H4C1	enables	GO:0005515	PMID:18408754	IPI	UniProtKB:Q9Y468	F	Histone H4	H4C1|H4C11|H4C12|H4C13|H4C14|H4C15|H4C16|H4C2|H4C3|H4C4|H4C5|H4C6|H4C8|H4C9|H4-16|H4/A|H4/B|H4/C|H4/D	protein	taxon:9606	20090710	UniProt		
UniProtKB	P62805	H4C1	enables	GO:0005515	PMID:18474616	IPI	UniProtKB:Q9Y468	F	Histone H4	H4C1|H4C11|H4C12|H4C13|H4C14|H4C15|H4C16|H4C2|H4C3|H4C4|H4C5|H4C6|H4C8|H4C9|H4-16|H4/A|H4/B|H4/C|H4/D	protein	taxon:9606	20090710	UniProt		
UniProtKB	P62805	H4C1	enables	GO:0005515	PMID:18571423	IPI	UniProtKB:Q16576	F	Histone H4	H4C1|H4C11|H4C12|H4C13|H4C14|H4C15|H4C16|H4C2|H4C3|H4C4|H4C5|H4C6|H4C8|H4C9|H4-16|H4/A|H4/B|H4/C|H4/D	protein	taxon:9606	20260725	IntAct	occurs_in(GO:0005634)	
UniProtKB	P62805	H4C1	enables	GO:0005515	PMID:19410544	IPI	UniProtKB:P49450	F	Histone H4	H4C1|H4C11|H4C12|H4C13|H4C14|H4C15|H4C16|H4C2|H4C3|H4C4|H4C5|H4C6|H4C8|H4C9|H4-16|H4/A|H4/B|H4/C|H4/D	protein	taxon:9606	20260725	IntAct		
UniProtKB	P62805	H4C1	enables	GO:0005515	PMID:19410544	IPI	UniProtKB:P68431	F	Histone H4	H4C1|H4C11|H4C12|H4C13|H4C14|H4C15|H4C16|H4C2|H4C3|H4C4|H4C5|H4C6|H4C8|H4C9|H4-16|H4/A|H4/B|H4/C|H4/D	protein	taxon:9606	20260725	IntAct		
UniProtKB	P62805	H4C1	enables	GO:0005515	PMID:19494831	IPI	UniProtKB:Q9VK33	F	Histone H4	H4C1|H4C11|H4C12|H4C13|H4C14|H4C15|H4C16|H4C2|H4C3|H4C4|H4C5|H4C6|H4C8|H4C9|H4-16|H4/A|H4/B|H4/C|H4/D	protein	taxon:9606	20260725	IntAct		
UniProtKB	P62805	H4C1	enables	GO:0005515	PMID:19498464	IPI	UniProtKB:P68431	F	Histone H4	H4C1|H4C11|H4C12|H4C13|H4C14|H4C15|H4C16|H4C2|H4C3|H4C4|H4C5|H4C6|H4C8|H4C9|H4-16|H4/A|H4/B|H4/C|H4/D	protein	taxon:9606	20260725	IntAct		
UniProtKB	P62805	H4C1	enables	GO:0005515	PMID:19710015	IPI	UniProtKB:Q14684-1	F	Histone H4	H4C1|H4C11|H4C12|H4C13|H4C14|H4C15|H4C16|H4C2|H4C3|H4C4|H4C5|H4C6|H4C8|H4C9|H4-16|H4/A|H4/B|H4/C|H4/D	protein	taxon:9606	20260725	IntAct	occurs_in(GO:0005634)	
UniProtKB	P62805	H4C1	enables	GO:0005515	PMID:19862764	IPI	UniProtKB:O14929	F	Histone H4	H4C1|H4C11|H4C12|H4C13|H4C14|H4C15|H4C16|H4C2|H4C3|H4C4|H4C5|H4C6|H4C8|H4C9|H4-16|H4/A|H4/B|H4/C|H4/D	protein	taxon:9606	20260725	IntAct	occurs_in(GO:0005634)	
UniProtKB	P62805	H4C1	enables	GO:0005515	PMID:19862764	IPI	UniProtKB:P25205	F	Histone H4	H4C1|H4C11|H4C12|H4C13|H4C14|H4C15|H4C16|H4C2|H4C3|H4C4|H4C5|H4C6|H4C8|H4C9|H4-16|H4/A|H4/B|H4/C|H4/D	protein	taxon:9606	20260725	IntAct	occurs_in(GO:0005634)	
UniProtKB	P62805	H4C1	enables	GO:0005515	PMID:19862764	IPI	UniProtKB:P33992	F	Histone H4	H4C1|H4C11|H4C12|H4C13|H4C14|H4C15|H4C16|H4C2|H4C3|H4C4|H4C5|H4C6|H4C8|H4C9|H4-16|H4/A|H4/B|H4/C|H4/D	protein	taxon:9606	20260725	IntAct	occurs_in(GO:0005634)	
UniProtKB	P62805	H4C1	enables	GO:0005515	PMID:19862764	IPI	UniProtKB:P49736	F	Histone H4	H4C1|H4C11|H4C12|H4C13|H4C14|H4C15|H4C16|H4C2|H4C3|H4C4|H4C5|H4C6|H4C8|H4C9|H4-16|H4/A|H4/B|H4/C|H4/D	protein	taxon:9606	20260725	IntAct	occurs_in(GO:0005634)	
UniProtKB	P62805	H4C1	enables	GO:0005515	PMID:19862764	IPI	UniProtKB:Q16576	F	Histone H4	H4C1|H4C11|H4C12|H4C13|H4C14|H4C15|H4C16|H4C2|H4C3|H4C4|H4C5|H4C6|H4C8|H4C9|H4-16|H4/A|H4/B|H4/C|H4/D	protein	taxon:9606	20260725	IntAct	occurs_in(GO:0005634)	
UniProtKB	P62805	H4C1	enables	GO:0005515	PMID:19862764	IPI	UniProtKB:Q9Y294	F	Histone H4	H4C1|H4C11|H4C12|H4C13|H4C14|H4C15|H4C16|H4C2|H4C3|H4C4|H4C5|H4C6|H4C8|H4C9|H4-16|H4/A|H4/B|H4/C|H4/D	protein	taxon:9606	20260725	IntAct	occurs_in(GO:0005634)	
UniProtKB	P62805	H4C1	enables	GO:0005515	PMID:20000738	IPI	UniProtKB:P16104	F	Histone H4	H4C1|H4C11|H4C12|H4C13|H4C14|H4C15|H4C16|H4C2|H4C3|H4C4|H4C5|H4C6|H4C8|H4C9|H4-16|H4/A|H4/B|H4/C|H4/D	protein	taxon:9606	20260725	IntAct	occurs_in(GO:0005634)	
UniProtKB	P62805	H4C1	enables	GO:0005515	PMID:20224553	IPI	UniProtKB:P16104	F	Histone H4	H4C1|H4C11|H4C12|H4C13|H4C14|H4C15|H4C16|H4C2|H4C3|H4C4|H4C5|H4C6|H4C8|H4C9|H4-16|H4/A|H4/B|H4/C|H4/D	protein	taxon:9606	20260725	IntAct	occurs_in(GO:0005634)	
UniProtKB	P62805	H4C1	enables	GO:0005515	PMID:20498094	IPI	UniProtKB:P04908	F	Histone H4	H4C1|H4C11|H4C12|H4C13|H4C14|H4C15|H4C16|H4C2|H4C3|H4C4|H4C5|H4C6|H4C8|H4C9|H4-16|H4/A|H4/B|H4/C|H4/D	protein	taxon:9606	20260725	IntAct	occurs_in(GO:0005634)	
UniProtKB	P62805	H4C1	enables	GO:0005515	PMID:20498094	IPI	UniProtKB:P68431	F	Histone H4	H4C1|H4C11|H4C12|H4C13|H4C14|H4C15|H4C16|H4C2|H4C3|H4C4|H4C5|H4C6|H4C8|H4C9|H4-16|H4/A|H4/B|H4/C|H4/D	protein	taxon:9606	20260725	IntAct		
UniProtKB	P62805	H4C1	enables	GO:0005515	PMID:20498094	IPI	UniProtKB:Q16695	F	Histone H4	H4C1|H4C11|H4C12|H4C13|H4C14|H4C15|H4C16|H4C2|H4C3|H4C4|H4C5|H4C6|H4C8|H4C9|H4-16|H4/A|H4/B|H4/C|H4/D	protein	taxon:9606	20260725	IntAct	occurs_in(GO:0005634)	
UniProtKB	P62805	H4C1	enables	GO:0005515	PMID:20618440	IPI	UniProtKB:P63104	F	Histone H4	H4C1|H4C11|H4C12|H4C13|H4C14|H4C15|H4C16|H4C2|H4C3|H4C4|H4C5|H4C6|H4C8|H4C9|H4-16|H4/A|H4/B|H4/C|H4/D	protein	taxon:9606	20260725	IntAct		
UniProtKB	P62805	H4C1	enables	GO:0005515	PMID:20709061	IPI	UniProtKB:P25440	F	Histone H4	H4C1|H4C11|H4C12|H4C13|H4C14|H4C15|H4C16|H4C2|H4C3|H4C4|H4C5|H4C6|H4C8|H4C9|H4-16|H4/A|H4/B|H4/C|H4/D	protein	taxon:9606	20260725	IntAct		
UniProtKB	P62805	H4C1	enables	GO:0005515	PMID:20739937	IPI	UniProtKB:P49450-1	F	Histone H4	H4C1|H4C11|H4C12|H4C13|H4C14|H4C15|H4C16|H4C2|H4C3|H4C4|H4C5|H4C6|H4C8|H4C9|H4-16|H4/A|H4/B|H4/C|H4/D	protein	taxon:9606	20260725	IntAct		
UniProtKB	P62805	H4C1	enables	GO:0005515	PMID:20739937	IPI	UniProtKB:P68431	F	Histone H4	H4C1|H4C11|H4C12|H4C13|H4C14|H4C15|H4C16|H4C2|H4C3|H4C4|H4C5|H4C6|H4C8|H4C9|H4-16|H4/A|H4/B|H4/C|H4/D	protein	taxon:9606	20260725	IntAct		
UniProtKB	P62805	H4C1	enables	GO:0005515	PMID:20951943	IPI	UniProtKB:O14744	F	Histone H4	H4C1|H4C11|H4C12|H4C13|H4C14|H4C15|H4C16|H4C2|H4C3|H4C4|H4C5|H4C6|H4C8|H4C9|H4-16|H4/A|H4/B|H4/C|H4/D	protein	taxon:9606	20260725	IntAct		
UniProtKB	P62805	H4C1	enables	GO:0005515	PMID:21085121	IPI	UniProtKB:Q99873	F	Histone H4	H4C1|H4C11|H4C12|H4C13|H4C14|H4C15|H4C16|H4C2|H4C3|H4C4|H4C5|H4C6|H4C8|H4C9|H4-16|H4/A|H4/B|H4/C|H4/D	protein	taxon:9606	20260725	IntAct		
UniProtKB	P62805	H4C1	enables	GO:0005515	PMID:21478274	IPI	UniProtKB:P49450	F	Histone H4	H4C1|H4C11|H4C12|H4C13|H4C14|H4C15|H4C16|H4C2|H4C3|H4C4|H4C5|H4C6|H4C8|H4C9|H4-16|H4/A|H4/B|H4/C|H4/D	protein	taxon:9606	20260725	IntAct		
UniProtKB	P62805	H4C1	enables	GO:0005515	PMID:21596426	IPI	UniProtKB:Q12830	F	Histone H4	H4C1|H4C11|H4C12|H4C13|H4C14|H4C15|H4C16|H4C2|H4C3|H4C4|H4C5|H4C6|H4C8|H4C9|H4-16|H4/A|H4/B|H4/C|H4/D	protein	taxon:9606	20260725	IntAct		
UniProtKB	P62805	H4C1	enables	GO:0005515	PMID:21596426	IPI	UniProtKB:Q12830-4	F	Histone H4	H4C1|H4C11|H4C12|H4C13|H4C14|H4C15|H4C16|H4C2|H4C3|H4C4|H4C5|H4C6|H4C8|H4C9|H4-16|H4/A|H4/B|H4/C|H4/D	protein	taxon:9606	20260725	IntAct		
UniProtKB	P62805	H4C1	enables	GO:0005515	PMID:21743476	IPI	UniProtKB:P04908	F	Histone H4	H4C1|H4C11|H4C12|H4C13|H4C14|H4C15|H4C16|H4C2|H4C3|H4C4|H4C5|H4C6|H4C8|H4C9|H4-16|H4/A|H4/B|H4/C|H4/D	protein	taxon:9606	20260725	IntAct	occurs_in(GO:0005634)	
UniProtKB	P62805	H4C1	enables	GO:0005515	PMID:21888893	IPI	UniProtKB:P45973	F	Histone H4	H4C1|H4C11|H4C12|H4C13|H4C14|H4C15|H4C16|H4C2|H4C3|H4C4|H4C5|H4C6|H4C8|H4C9|H4-16|H4/A|H4/B|H4/C|H4/D	protein	taxon:9606	20260725	IntAct	occurs_in(GO:0005634)	
UniProtKB	P62805	H4C1	enables	GO:0005515	PMID:21983900	IPI	UniProtKB:Q13547	F	Histone H4	H4C1|H4C11|H4C12|H4C13|H4C14|H4C15|H4C16|H4C2|H4C3|H4C4|H4C5|H4C6|H4C8|H4C9|H4-16|H4/A|H4/B|H4/C|H4/D	protein	taxon:9606	20260725	IntAct		
UniProtKB	P62805	H4C1	enables	GO:0005515	PMID:21983900	IPI	UniProtKB:Q9NQR1	F	Histone H4	H4C1|H4C11|H4C12|H4C13|H4C14|H4C15|H4C16|H4C2|H4C3|H4C4|H4C5|H4C6|H4C8|H4C9|H4-16|H4/A|H4/B|H4/C|H4/D	protein	taxon:9606	20260725	IntAct		
UniProtKB	P62805	H4C1	enables	GO:0005515	PMID:22343720	IPI	UniProtKB:P38890	F	Histone H4	H4C1|H4C11|H4C12|H4C13|H4C14|H4C15|H4C16|H4C2|H4C3|H4C4|H4C5|H4C6|H4C8|H4C9|H4-16|H4/A|H4/B|H4/C|H4/D	protein	taxon:9606	20260725	IntAct		
UniProtKB	P62805	H4C1	enables	GO:0005515	PMID:22368283	IPI	UniProtKB:Q9NWS0	F	Histone H4	H4C1|H4C11|H4C12|H4C13|H4C14|H4C15|H4C16|H4C2|H4C3|H4C4|H4C5|H4C6|H4C8|H4C9|H4-16|H4/A|H4/B|H4/C|H4/D	protein	taxon:9606	20230106	UniProt	causally_upstream_of(GO:0032092),causally_upstream_of(GO:1902661),causally_upstream_of(GO:1901838)	
UniProtKB	P62805	H4C1	enables	GO:0005515	PMID:22368283	IPI	UniProtKB:Q9UIF9	F	Histone H4	H4C1|H4C11|H4C12|H4C13|H4C14|H4C15|H4C16|H4C2|H4C3|H4C4|H4C5|H4C6|H4C8|H4C9|H4-16|H4/A|H4/B|H4/C|H4/D	protein	taxon:9606	20151026	UniProt	causally_upstream_of(GO:0032092),causally_upstream_of(GO:1902661),causally_upstream_of(GO:1901838)	
UniProtKB	P62805	H4C1	enables	GO:0005515	PMID:22373579	IPI	UniProtKB:O75164	F	Histone H4	H4C1|H4C11|H4C12|H4C13|H4C14|H4C15|H4C16|H4C2|H4C3|H4C4|H4C5|H4C6|H4C8|H4C9|H4-16|H4/A|H4/B|H4/C|H4/D	protein	taxon:9606	20260725	IntAct		
UniProtKB	P62805	H4C1	enables	GO:0005515	PMID:22373579	IPI	UniProtKB:Q12888	F	Histone H4	H4C1|H4C11|H4C12|H4C13|H4C14|H4C15|H4C16|H4C2|H4C3|H4C4|H4C5|H4C6|H4C8|H4C9|H4-16|H4/A|H4/B|H4/C|H4/D	protein	taxon:9606	20260725	IntAct		
UniProtKB	P62805	H4C1	enables	GO:0005515	PMID:22615379	IPI	UniProtKB:O14929	F	Histone H4	H4C1|H4C11|H4C12|H4C13|H4C14|H4C15|H4C16|H4C2|H4C3|H4C4|H4C5|H4C6|H4C8|H4C9|H4-16|H4/A|H4/B|H4/C|H4/D	protein	taxon:9606	20260725	IntAct	occurs_in(GO:0005634)	
UniProtKB	P62805	H4C1	enables	GO:0005515	PMID:23071334	IPI	UniProtKB:O14744	F	Histone H4	H4C1|H4C11|H4C12|H4C13|H4C14|H4C15|H4C16|H4C2|H4C3|H4C4|H4C5|H4C6|H4C8|H4C9|H4-16|H4/A|H4/B|H4/C|H4/D	protein	taxon:9606	20260725	IntAct		
UniProtKB	P62805	H4C1	enables	GO:0005515	PMID:23075851	IPI	UniProtKB:P84243	F	Histone H4	H4C1|H4C11|H4C12|H4C13|H4C14|H4C15|H4C16|H4C2|H4C3|H4C4|H4C5|H4C6|H4C8|H4C9|H4-16|H4/A|H4/B|H4/C|H4/D	protein	taxon:9606	20260725	IntAct		
UniProtKB	P62805	H4C1	enables	GO:0005515	PMID:23075851	IPI	UniProtKB:Q9Y294	F	Histone H4	H4C1|H4C11|H4C12|H4C13|H4C14|H4C15|H4C16|H4C2|H4C3|H4C4|H4C5|H4C6|H4C8|H4C9|H4-16|H4/A|H4/B|H4/C|H4/D	protein	taxon:9606	20260725	IntAct	occurs_in(GO:0005634)	
UniProtKB	P62805	H4C1	enables	GO:0005515	PMID:23142979	IPI	UniProtKB:P84243	F	Histone H4	H4C1|H4C11|H4C12|H4C13|H4C14|H4C15|H4C16|H4C2|H4C3|H4C4|H4C5|H4C6|H4C8|H4C9|H4-16|H4/A|H4/B|H4/C|H4/D	protein	taxon:9606	20260725	IntAct		
UniProtKB	P62805	H4C1	enables	GO:0005515	PMID:23377543	IPI	UniProtKB:Q12888	F	Histone H4	H4C1|H4C11|H4C12|H4C13|H4C14|H4C15|H4C16|H4C2|H4C3|H4C4|H4C5|H4C6|H4C8|H4C9|H4-16|H4/A|H4/B|H4/C|H4/D	protein	taxon:9606	20260725	IntAct		
UniProtKB	P62805	H4C1	enables	GO:0005515	PMID:23760478	IPI	UniProtKB:Q12888-1	F	Histone H4	H4C1|H4C11|H4C12|H4C13|H4C14|H4C15|H4C16|H4C2|H4C3|H4C4|H4C5|H4C6|H4C8|H4C9|H4-16|H4/A|H4/B|H4/C|H4/D	protein	taxon:9606	20260725	IntAct		
UniProtKB	P62805	H4C1	enables	GO:0005515	PMID:23831576	IPI	UniProtKB:P45481	F	Histone H4	H4C1|H4C11|H4C12|H4C13|H4C14|H4C15|H4C16|H4C2|H4C3|H4C4|H4C5|H4C6|H4C8|H4C9|H4-16|H4/A|H4/B|H4/C|H4/D	protein	taxon:9606	20260725	IntAct		
UniProtKB	P62805	H4C1	enables	GO:0005515	PMID:24183680	IPI	UniProtKB:P84243	F	Histone H4	H4C1|H4C11|H4C12|H4C13|H4C14|H4C15|H4C16|H4C2|H4C3|H4C4|H4C5|H4C6|H4C8|H4C9|H4-16|H4/A|H4/B|H4/C|H4/D	protein	taxon:9606	20260725	IntAct		
UniProtKB	P62805	H4C1	enables	GO:0005515	PMID:24360279	IPI	UniProtKB:Q9H9V9	F	Histone H4	H4C1|H4C11|H4C12|H4C13|H4C14|H4C15|H4C16|H4C2|H4C3|H4C4|H4C5|H4C6|H4C8|H4C9|H4-16|H4/A|H4/B|H4/C|H4/D	protein	taxon:9606	20260725	IntAct		
UniProtKB	P62805	H4C1	enables	GO:0005515	PMID:24361270	IPI	UniProtKB:O60885-1	F	Histone H4	H4C1|H4C11|H4C12|H4C13|H4C14|H4C15|H4C16|H4C2|H4C3|H4C4|H4C5|H4C6|H4C8|H4C9|H4-16|H4/A|H4/B|H4/C|H4/D	protein	taxon:9606	20260725	IntAct		
UniProtKB	P62805	H4C1	enables	GO:0005515	PMID:24361270	IPI	UniProtKB:Q92793	F	Histone H4	H4C1|H4C11|H4C12|H4C13|H4C14|H4C15|H4C16|H4C2|H4C3|H4C4|H4C5|H4C6|H4C8|H4C9|H4-16|H4/A|H4/B|H4/C|H4/D	protein	taxon:9606	20260725	IntAct		
UniProtKB	P62805	H4C1	enables	GO:0005515	PMID:24525235	IPI	UniProtKB:O60885-1	F	Histone H4	H4C1|H4C11|H4C12|H4C13|H4C14|H4C15|H4C16|H4C2|H4C3|H4C4|H4C5|H4C6|H4C8|H4C9|H4-16|H4/A|H4/B|H4/C|H4/D	protein	taxon:9606	20260725	IntAct		
UniProtKB	P62805	H4C1	enables	GO:0005515	PMID:24525235	IPI	UniProtKB:Q92993	F	Histone H4	H4C1|H4C11|H4C12|H4C13|H4C14|H4C15|H4C16|H4C2|H4C3|H4C4|H4C5|H4C6|H4C8|H4C9|H4-16|H4/A|H4/B|H4/C|H4/D	protein	taxon:9606	20260725	IntAct		
UniProtKB	P62805	H4C1	enables	GO:0005515	PMID:24596249	IPI	UniProtKB:Q04724	F	Histone H4	H4C1|H4C11|H4C12|H4C13|H4C14|H4C15|H4C16|H4C2|H4C3|H4C4|H4C5|H4C6|H4C8|H4C9|H4-16|H4/A|H4/B|H4/C|H4/D	protein	taxon:9606	20260725	IntAct		
UniProtKB	P62805	H4C1	enables	GO:0005515	PMID:24726341	IPI	UniProtKB:Q582G4	F	Histone H4	H4C1|H4C11|H4C12|H4C13|H4C14|H4C15|H4C16|H4C2|H4C3|H4C4|H4C5|H4C6|H4C8|H4C9|H4-16|H4/A|H4/B|H4/C|H4/D	protein	taxon:9606	20260725	IntAct		
UniProtKB	P62805	H4C1	enables	GO:0005515	PMID:24726341	IPI	UniProtKB:Q99873	F	Histone H4	H4C1|H4C11|H4C12|H4C13|H4C14|H4C15|H4C16|H4C2|H4C3|H4C4|H4C5|H4C6|H4C8|H4C9|H4-16|H4/A|H4/B|H4/C|H4/D	protein	taxon:9606	20260725	IntAct		
UniProtKB	P62805	H4C1	enables	GO:0005515	PMID:24981860	IPI	UniProtKB:P16104	F	Histone H4	H4C1|H4C11|H4C12|H4C13|H4C14|H4C15|H4C16|H4C2|H4C3|H4C4|H4C5|H4C6|H4C8|H4C9|H4-16|H4/A|H4/B|H4/C|H4/D	protein	taxon:9606	20260725	IntAct	occurs_in(GO:0005634)	
UniProtKB	P62805	H4C1	enables	GO:0005515	PMID:24981860	IPI	UniProtKB:P45973	F	Histone H4	H4C1|H4C11|H4C12|H4C13|H4C14|H4C15|H4C16|H4C2|H4C3|H4C4|H4C5|H4C6|H4C8|H4C9|H4-16|H4/A|H4/B|H4/C|H4/D	protein	taxon:9606	20260725	IntAct	occurs_in(GO:0005634)	
UniProtKB	P62805	H4C1	enables	GO:0005515	PMID:24981860	IPI	UniProtKB:Q9NQR1	F	Histone H4	H4C1|H4C11|H4C12|H4C13|H4C14|H4C15|H4C16|H4C2|H4C3|H4C4|H4C5|H4C6|H4C8|H4C9|H4-16|H4/A|H4/B|H4/C|H4/D	protein	taxon:9606	20260725	IntAct		
UniProtKB	P62805	H4C1	enables	GO:0005515	PMID:24981860	IPI	UniProtKB:Q9Y294	F	Histone H4	H4C1|H4C11|H4C12|H4C13|H4C14|H4C15|H4C16|H4C2|H4C3|H4C4|H4C5|H4C6|H4C8|H4C9|H4-16|H4/A|H4/B|H4/C|H4/D	protein	taxon:9606	20260725	IntAct	occurs_in(GO:0005634)	
UniProtKB	P62805	H4C1	enables	GO:0005515	PMID:25281266	IPI	UniProtKB:P55201	F	Histone H4	H4C1|H4C11|H4C12|H4C13|H4C14|H4C15|H4C16|H4C2|H4C3|H4C4|H4C5|H4C6|H4C8|H4C9|H4-16|H4/A|H4/B|H4/C|H4/D	protein	taxon:9606	20260725	IntAct		
UniProtKB	P62805	H4C1	enables	GO:0005515	PMID:25416956	IPI	UniProtKB:P68431	F	Histone H4	H4C1|H4C11|H4C12|H4C13|H4C14|H4C15|H4C16|H4C2|H4C3|H4C4|H4C5|H4C6|H4C8|H4C9|H4-16|H4/A|H4/B|H4/C|H4/D	protein	taxon:9606	20260725	IntAct		
UniProtKB	P62805	H4C1	enables	GO:0005515	PMID:25416956	IPI	UniProtKB:Q8IUQ4	F	Histone H4	H4C1|H4C11|H4C12|H4C13|H4C14|H4C15|H4C16|H4C2|H4C3|H4C4|H4C5|H4C6|H4C8|H4C9|H4-16|H4/A|H4/B|H4/C|H4/D	protein	taxon:9606	20260725	IntAct		
UniProtKB	P62805	H4C1	enables	GO:0005515	PMID:25416956	IPI	UniProtKB:Q9Y294	F	Histone H4	H4C1|H4C11|H4C12|H4C13|H4C14|H4C15|H4C16|H4C2|H4C3|H4C4|H4C5|H4C6|H4C8|H4C9|H4-16|H4/A|H4/B|H4/C|H4/D	protein	taxon:9606	20260725	IntAct	occurs_in(GO:0005634)	
UniProtKB	P62805	H4C1	enables	GO:0005515	PMID:25556234	IPI	UniProtKB:P0DOE7	F	Histone H4	H4C1|H4C11|H4C12|H4C13|H4C14|H4C15|H4C16|H4C2|H4C3|H4C4|H4C5|H4C6|H4C8|H4C9|H4-16|H4/A|H4/B|H4/C|H4/D	protein	taxon:9606	20170415	AgBase		
UniProtKB	P62805	H4C1	enables	GO:0005515	PMID:25579814	IPI	UniProtKB:Q12888-1	F	Histone H4	H4C1|H4C11|H4C12|H4C13|H4C14|H4C15|H4C16|H4C2|H4C3|H4C4|H4C5|H4C6|H4C8|H4C9|H4-16|H4/A|H4/B|H4/C|H4/D	protein	taxon:9606	20260725	IntAct		
UniProtKB	P62805	H4C1	enables	GO:0005515	PMID:25619998	IPI	UniProtKB:Q86UY6-1	F	Histone H4	H4C1|H4C11|H4C12|H4C13|H4C14|H4C15|H4C16|H4C2|H4C3|H4C4|H4C5|H4C6|H4C8|H4C9|H4-16|H4/A|H4/B|H4/C|H4/D	protein	taxon:9606	20260725	IntAct		
UniProtKB	P62805	H4C1	enables	GO:0005515	PMID:25651062	IPI	UniProtKB:Q12888-1	F	Histone H4	H4C1|H4C11|H4C12|H4C13|H4C14|H4C15|H4C16|H4C2|H4C3|H4C4|H4C5|H4C6|H4C8|H4C9|H4-16|H4/A|H4/B|H4/C|H4/D	protein	taxon:9606	20260725	IntAct		
UniProtKB	P62805	H4C1	enables	GO:0005515	PMID:25910212	IPI	UniProtKB:P35609	F	Histone H4	H4C1|H4C11|H4C12|H4C13|H4C14|H4C15|H4C16|H4C2|H4C3|H4C4|H4C5|H4C6|H4C8|H4C9|H4-16|H4/A|H4/B|H4/C|H4/D	protein	taxon:9606	20260725	IntAct		
UniProtKB	P62805	H4C1	enables	GO:0005515	PMID:26167883	IPI	UniProtKB:P49450	F	Histone H4	H4C1|H4C11|H4C12|H4C13|H4C14|H4C15|H4C16|H4C2|H4C3|H4C4|H4C5|H4C6|H4C8|H4C9|H4-16|H4/A|H4/B|H4/C|H4/D	protein	taxon:9606	20260725	IntAct		
UniProtKB	P62805	H4C1	enables	GO:0005515	PMID:26167883	IPI	UniProtKB:P49736	F	Histone H4	H4C1|H4C11|H4C12|H4C13|H4C14|H4C15|H4C16|H4C2|H4C3|H4C4|H4C5|H4C6|H4C8|H4C9|H4-16|H4/A|H4/B|H4/C|H4/D	protein	taxon:9606	20260725	IntAct	occurs_in(GO:0005634)	
UniProtKB	P62805	H4C1	enables	GO:0005515	PMID:26167883	IPI	UniProtKB:P84243	F	Histone H4	H4C1|H4C11|H4C12|H4C13|H4C14|H4C15|H4C16|H4C2|H4C3|H4C4|H4C5|H4C6|H4C8|H4C9|H4-16|H4/A|H4/B|H4/C|H4/D	protein	taxon:9606	20260725	IntAct		
UniProtKB	P62805	H4C1	enables	GO:0005515	PMID:26167883	IPI	UniProtKB:Q71DI3	F	Histone H4	H4C1|H4C11|H4C12|H4C13|H4C14|H4C15|H4C16|H4C2|H4C3|H4C4|H4C5|H4C6|H4C8|H4C9|H4-16|H4/A|H4/B|H4/C|H4/D	protein	taxon:9606	20260725	IntAct	occurs_in(GO:0005634)	
UniProtKB	P62805	H4C1	enables	GO:0005515	PMID:26167883	IPI	UniProtKB:Q9Y294	F	Histone H4	H4C1|H4C11|H4C12|H4C13|H4C14|H4C15|H4C16|H4C2|H4C3|H4C4|H4C5|H4C6|H4C8|H4C9|H4-16|H4/A|H4/B|H4/C|H4/D	protein	taxon:9606	20260725	IntAct	occurs_in(GO:0005634)	
UniProtKB	P62805	H4C1	enables	GO:0005515	PMID:26496610	IPI	UniProtKB:Q13547	F	Histone H4	H4C1|H4C11|H4C12|H4C13|H4C14|H4C15|H4C16|H4C2|H4C3|H4C4|H4C5|H4C6|H4C8|H4C9|H4-16|H4/A|H4/B|H4/C|H4/D	protein	taxon:9606	20260725	IntAct		
UniProtKB	P62805	H4C1	enables	GO:0005515	PMID:26912361	IPI	UniProtKB:O14744	F	Histone H4	H4C1|H4C11|H4C12|H4C13|H4C14|H4C15|H4C16|H4C2|H4C3|H4C4|H4C5|H4C6|H4C8|H4C9|H4-16|H4/A|H4/B|H4/C|H4/D	protein	taxon:9606	20260725	IntAct		
UniProtKB	P62805	H4C1	enables	GO:0005515	PMID:27153538	IPI	UniProtKB:Q05BQ5	F	Histone H4	H4C1|H4C11|H4C12|H4C13|H4C14|H4C15|H4C16|H4C2|H4C3|H4C4|H4C5|H4C6|H4C8|H4C9|H4-16|H4/A|H4/B|H4/C|H4/D	protein	taxon:9606	20260725	IntAct		
UniProtKB	P62805	H4C1	enables	GO:0005515	PMID:27153538	IPI	UniProtKB:Q12888	F	Histone H4	H4C1|H4C11|H4C12|H4C13|H4C14|H4C15|H4C16|H4C2|H4C3|H4C4|H4C5|H4C6|H4C8|H4C9|H4-16|H4/A|H4/B|H4/C|H4/D	protein	taxon:9606	20260725	IntAct		
UniProtKB	P62805	H4C1	enables	GO:0005515	PMID:28514442	IPI	UniProtKB:P16104	F	Histone H4	H4C1|H4C11|H4C12|H4C13|H4C14|H4C15|H4C16|H4C2|H4C3|H4C4|H4C5|H4C6|H4C8|H4C9|H4-16|H4/A|H4/B|H4/C|H4/D	protein	taxon:9606	20260725	IntAct	occurs_in(GO:0005634)	
UniProtKB	P62805	H4C1	enables	GO:0005515	PMID:28514442	IPI	UniProtKB:P49736	F	Histone H4	H4C1|H4C11|H4C12|H4C13|H4C14|H4C15|H4C16|H4C2|H4C3|H4C4|H4C5|H4C6|H4C8|H4C9|H4-16|H4/A|H4/B|H4/C|H4/D	protein	taxon:9606	20260725	IntAct	occurs_in(GO:0005634)	
UniProtKB	P62805	H4C1	enables	GO:0005515	PMID:28514442	IPI	UniProtKB:P68431	F	Histone H4	H4C1|H4C11|H4C12|H4C13|H4C14|H4C15|H4C16|H4C2|H4C3|H4C4|H4C5|H4C6|H4C8|H4C9|H4-16|H4/A|H4/B|H4/C|H4/D	protein	taxon:9606	20260725	IntAct		
UniProtKB	P62805	H4C1	enables	GO:0005515	PMID:28514442	IPI	UniProtKB:Q16576	F	Histone H4	H4C1|H4C11|H4C12|H4C13|H4C14|H4C15|H4C16|H4C2|H4C3|H4C4|H4C5|H4C6|H4C8|H4C9|H4-16|H4/A|H4/B|H4/C|H4/D	protein	taxon:9606	20260725	IntAct	occurs_in(GO:0005634)	
UniProtKB	P62805	H4C1	enables	GO:0005515	PMID:28514442	IPI	UniProtKB:Q9Y294	F	Histone H4	H4C1|H4C11|H4C12|H4C13|H4C14|H4C15|H4C16|H4C2|H4C3|H4C4|H4C5|H4C6|H4C8|H4C9|H4-16|H4/A|H4/B|H4/C|H4/D	protein	taxon:9606	20260725	IntAct	occurs_in(GO:0005634)	
UniProtKB	P62805	H4C1	enables	GO:0005515	PMID:30021884	IPI	UniProtKB:P04908	F	Histone H4	H4C1|H4C11|H4C12|H4C13|H4C14|H4C15|H4C16|H4C2|H4C3|H4C4|H4C5|H4C6|H4C8|H4C9|H4-16|H4/A|H4/B|H4/C|H4/D	protein	taxon:9606	20260725	IntAct	occurs_in(GO:0005634)	
UniProtKB	P62805	H4C1	enables	GO:0005515	PMID:30021884	IPI	UniProtKB:P16104	F	Histone H4	H4C1|H4C11|H4C12|H4C13|H4C14|H4C15|H4C16|H4C2|H4C3|H4C4|H4C5|H4C6|H4C8|H4C9|H4-16|H4/A|H4/B|H4/C|H4/D	protein	taxon:9606	20260725	IntAct	occurs_in(GO:0005634)	
UniProtKB	P62805	H4C1	enables	GO:0005515	PMID:30021884	IPI	UniProtKB:P17096	F	Histone H4	H4C1|H4C11|H4C12|H4C13|H4C14|H4C15|H4C16|H4C2|H4C3|H4C4|H4C5|H4C6|H4C8|H4C9|H4-16|H4/A|H4/B|H4/C|H4/D	protein	taxon:9606	20260725	IntAct	occurs_in(GO:0005634)	
UniProtKB	P62805	H4C1	enables	GO:0005515	PMID:30021884	IPI	UniProtKB:P45973	F	Histone H4	H4C1|H4C11|H4C12|H4C13|H4C14|H4C15|H4C16|H4C2|H4C3|H4C4|H4C5|H4C6|H4C8|H4C9|H4-16|H4/A|H4/B|H4/C|H4/D	protein	taxon:9606	20260725	IntAct	occurs_in(GO:0005634)	
UniProtKB	P62805	H4C1	enables	GO:0005515	PMID:30021884	IPI	UniProtKB:P62826	F	Histone H4	H4C1|H4C11|H4C12|H4C13|H4C14|H4C15|H4C16|H4C2|H4C3|H4C4|H4C5|H4C6|H4C8|H4C9|H4-16|H4/A|H4/B|H4/C|H4/D	protein	taxon:9606	20260725	IntAct	occurs_in(GO:0005634)	
UniProtKB	P62805	H4C1	enables	GO:0005515	PMID:30021884	IPI	UniProtKB:Q16695	F	Histone H4	H4C1|H4C11|H4C12|H4C13|H4C14|H4C15|H4C16|H4C2|H4C3|H4C4|H4C5|H4C6|H4C8|H4C9|H4-16|H4/A|H4/B|H4/C|H4/D	protein	taxon:9606	20260725	IntAct	occurs_in(GO:0005634)	
UniProtKB	P62805	H4C1	enables	GO:0005515	PMID:30021884	IPI	UniProtKB:Q16778	F	Histone H4	H4C1|H4C11|H4C12|H4C13|H4C14|H4C15|H4C16|H4C2|H4C3|H4C4|H4C5|H4C6|H4C8|H4C9|H4-16|H4/A|H4/B|H4/C|H4/D	protein	taxon:9606	20260725	IntAct	occurs_in(GO:0005634)	
UniProtKB	P62805	H4C1	enables	GO:0005515	PMID:30021884	IPI	UniProtKB:Q71DI3	F	Histone H4	H4C1|H4C11|H4C12|H4C13|H4C14|H4C15|H4C16|H4C2|H4C3|H4C4|H4C5|H4C6|H4C8|H4C9|H4-16|H4/A|H4/B|H4/C|H4/D	protein	taxon:9606	20260725	IntAct	occurs_in(GO:0005634)	
UniProtKB	P62805	H4C1	enables	GO:0005515	PMID:31142837	IPI	UniProtKB:P04908	F	Histone H4	H4C1|H4C11|H4C12|H4C13|H4C14|H4C15|H4C16|H4C2|H4C3|H4C4|H4C5|H4C6|H4C8|H4C9|H4-16|H4/A|H4/B|H4/C|H4/D	protein	taxon:9606	20260725	IntAct	occurs_in(GO:0005634)	
UniProtKB	P62805	H4C1	enables	GO:0005515	PMID:31759698	IPI	UniProtKB:Q12824	F	Histone H4	H4C1|H4C11|H4C12|H4C13|H4C14|H4C15|H4C16|H4C2|H4C3|H4C4|H4C5|H4C6|H4C8|H4C9|H4-16|H4/A|H4/B|H4/C|H4/D	protein	taxon:9606	20260725	IntAct		
UniProtKB	P62805	H4C1	enables	GO:0005515	PMID:31759698	IPI	UniProtKB:Q9QR71	F	Histone H4	H4C1|H4C11|H4C12|H4C13|H4C14|H4C15|H4C16|H4C2|H4C3|H4C4|H4C5|H4C6|H4C8|H4C9|H4-16|H4/A|H4/B|H4/C|H4/D	protein	taxon:9606	20260725	IntAct		
UniProtKB	P62805	H4C1	enables	GO:0005515	PMID:32296183	IPI	UniProtKB:Q9Y294	F	Histone H4	H4C1|H4C11|H4C12|H4C13|H4C14|H4C15|H4C16|H4C2|H4C3|H4C4|H4C5|H4C6|H4C8|H4C9|H4-16|H4/A|H4/B|H4/C|H4/D	protein	taxon:9606	20260725	IntAct	occurs_in(GO:0005634)	
UniProtKB	P62805	H4C1	enables	GO:0005515	PMID:32350470	IPI	UniProtKB:P04908	F	Histone H4	H4C1|H4C11|H4C12|H4C13|H4C14|H4C15|H4C16|H4C2|H4C3|H4C4|H4C5|H4C6|H4C8|H4C9|H4-16|H4/A|H4/B|H4/C|H4/D	protein	taxon:9606	20260725	IntAct	occurs_in(GO:0005634)	
UniProtKB	P62805	H4C1	enables	GO:0005515	PMID:32814053	IPI	UniProtKB:P17252	F	Histone H4	H4C1|H4C11|H4C12|H4C13|H4C14|H4C15|H4C16|H4C2|H4C3|H4C4|H4C5|H4C6|H4C8|H4C9|H4-16|H4/A|H4/B|H4/C|H4/D	protein	taxon:9606	20260725	IntAct		
UniProtKB	P62805	H4C1	enables	GO:0005515	PMID:32814053	IPI	UniProtKB:P42858	F	Histone H4	H4C1|H4C11|H4C12|H4C13|H4C14|H4C15|H4C16|H4C2|H4C3|H4C4|H4C5|H4C6|H4C8|H4C9|H4-16|H4/A|H4/B|H4/C|H4/D	protein	taxon:9606	20260725	IntAct		
UniProtKB	P62805	H4C1	enables	GO:0005515	PMID:32814053	IPI	UniProtKB:P61981	F	Histone H4	H4C1|H4C11|H4C12|H4C13|H4C14|H4C15|H4C16|H4C2|H4C3|H4C4|H4C5|H4C6|H4C8|H4C9|H4-16|H4/A|H4/B|H4/C|H4/D	protein	taxon:9606	20260725	IntAct		
UniProtKB	P62805	H4C1	enables	GO:0005515	PMID:32814053	IPI	UniProtKB:Q15047-2	F	Histone H4	H4C1|H4C11|H4C12|H4C13|H4C14|H4C15|H4C16|H4C2|H4C3|H4C4|H4C5|H4C6|H4C8|H4C9|H4-16|H4/A|H4/B|H4/C|H4/D	protein	taxon:9606	20260725	IntAct		
UniProtKB	P62805	H4C1	enables	GO:0005515	PMID:32814053	IPI	UniProtKB:Q8TAP4-4	F	Histone H4	H4C1|H4C11|H4C12|H4C13|H4C14|H4C15|H4C16|H4C2|H4C3|H4C4|H4C5|H4C6|H4C8|H4C9|H4-16|H4/A|H4/B|H4/C|H4/D	protein	taxon:9606	20260725	IntAct		
UniProtKB	P62805	H4C1	enables	GO:0005515	PMID:32814053	IPI	UniProtKB:Q92993	F	Histone H4	H4C1|H4C11|H4C12|H4C13|H4C14|H4C15|H4C16|H4C2|H4C3|H4C4|H4C5|H4C6|H4C8|H4C9|H4-16|H4/A|H4/B|H4/C|H4/D	protein	taxon:9606	20260725	IntAct		
UniProtKB	P62805	H4C1	enables	GO:0005515	PMID:33857403	IPI	UniProtKB:Q8WXX5	F	Histone H4	H4C1|H4C11|H4C12|H4C13|H4C14|H4C15|H4C16|H4C2|H4C3|H4C4|H4C5|H4C6|H4C8|H4C9|H4-16|H4/A|H4/B|H4/C|H4/D	protein	taxon:9606	20210528	UniProt		
UniProtKB	P62805	H4C1	enables	GO:0005515	PMID:33961781	IPI	UniProtKB:P04908	F	Histone H4	H4C1|H4C11|H4C12|H4C13|H4C14|H4C15|H4C16|H4C2|H4C3|H4C4|H4C5|H4C6|H4C8|H4C9|H4-16|H4/A|H4/B|H4/C|H4/D	protein	taxon:9606	20260725	IntAct	occurs_in(GO:0005634)	
UniProtKB	P62805	H4C1	enables	GO:0005515	PMID:33961781	IPI	UniProtKB:P16104	F	Histone H4	H4C1|H4C11|H4C12|H4C13|H4C14|H4C15|H4C16|H4C2|H4C3|H4C4|H4C5|H4C6|H4C8|H4C9|H4-16|H4/A|H4/B|H4/C|H4/D	protein	taxon:9606	20260725	IntAct	occurs_in(GO:0005634)	
UniProtKB	P62805	H4C1	enables	GO:0005515	PMID:33961781	IPI	UniProtKB:Q9Y294	F	Histone H4	H4C1|H4C11|H4C12|H4C13|H4C14|H4C15|H4C16|H4C2|H4C3|H4C4|H4C5|H4C6|H4C8|H4C9|H4-16|H4/A|H4/B|H4/C|H4/D	protein	taxon:9606	20260725	IntAct	occurs_in(GO:0005634)	
UniProtKB	P62805	H4C1	enables	GO:0005515	PMID:35271311	IPI	UniProtKB:P17096	F	Histone H4	H4C1|H4C11|H4C12|H4C13|H4C14|H4C15|H4C16|H4C2|H4C3|H4C4|H4C5|H4C6|H4C8|H4C9|H4-16|H4/A|H4/B|H4/C|H4/D	protein	taxon:9606	20260725	IntAct	occurs_in(GO:0005634)	
UniProtKB	P62805	H4C1	enables	GO:0005515	PMID:35271311	IPI	UniProtKB:Q16778	F	Histone H4	H4C1|H4C11|H4C12|H4C13|H4C14|H4C15|H4C16|H4C2|H4C3|H4C4|H4C5|H4C6|H4C8|H4C9|H4-16|H4/A|H4/B|H4/C|H4/D	protein	taxon:9606	20260725	IntAct	occurs_in(GO:0005634)	
UniProtKB	P62805	H4C1	enables	GO:0005515	PMID:9540062	IPI	UniProtKB:P14316	F	Histone H4	H4C1|H4C11|H4C12|H4C13|H4C14|H4C15|H4C16|H4C2|H4C3|H4C4|H4C5|H4C6|H4C8|H4C9|H4-16|H4/A|H4/B|H4/C|H4/D	protein	taxon:9606	20120708	UniProt		
UniProtKB	P62805	H4C1	enables	GO:0005515	PMID:9540062	IPI	UniProtKB:Q9BQA5	F	Histone H4	H4C1|H4C11|H4C12|H4C13|H4C14|H4C15|H4C16|H4C2|H4C3|H4C4|H4C5|H4C6|H4C8|H4C9|H4-16|H4/A|H4/B|H4/C|H4/D	protein	taxon:9606	20090713	UniProt		
UniProtKB	P62805	H4C1	enables	GO:0030527	GO_REF:0000002	IEA	InterPro:IPR001951	F	Histone H4	H4C1|H4C11|H4C12|H4C13|H4C14|H4C15|H4C16|H4C2|H4C3|H4C4|H4C5|H4C6|H4C8|H4C9|H4-16|H4/A|H4/B|H4/C|H4/D	protein	taxon:9606	20260727	InterPro		
UniProtKB	P62805	H4C1	enables	GO:0030527	GO_REF:0000033	IBA	PANTHER:PTN008499984|UniProtKB:P62799|UniProtKB:P62805|dictyBase:DDB_G0276863	F	Histone H4	H4C1|H4C11|H4C12|H4C13|H4C14|H4C15|H4C16|H4C2|H4C3|H4C4|H4C5|H4C6|H4C8|H4C9|H4-16|H4/A|H4/B|H4/C|H4/D	protein	taxon:9606	20250902	GO_Central		
UniProtKB	P62805	H4C1	enables	GO:0030527	PMID:14718166	IDA		F	Histone H4	H4C1|H4C11|H4C12|H4C13|H4C14|H4C15|H4C16|H4C2|H4C3|H4C4|H4C5|H4C6|H4C8|H4C9|H4-16|H4/A|H4/B|H4/C|H4/D	protein	taxon:9606	20220623	GO_Central		
UniProtKB	P62805	H4C1	enables	GO:0030527	PMID:20498094	IDA		F	Histone H4	H4C1|H4C11|H4C12|H4C13|H4C14|H4C15|H4C16|H4C2|H4C3|H4C4|H4C5|H4C6|H4C8|H4C9|H4-16|H4/A|H4/B|H4/C|H4/D	protein	taxon:9606	20251219	UniProt		
UniProtKB	P62805	H4C1	enables	GO:0030527	PMID:36435862	IDA		F	Histone H4	H4C1|H4C11|H4C12|H4C13|H4C14|H4C15|H4C16|H4C2|H4C3|H4C4|H4C5|H4C6|H4C8|H4C9|H4-16|H4/A|H4/B|H4/C|H4/D	protein	taxon:9606	20250717	UniProt		
UniProtKB	P62805	H4C1	enables	GO:0046982	GO_REF:0000002	IEA	InterPro:IPR009072	F	Histone H4	H4C1|H4C11|H4C12|H4C13|H4C14|H4C15|H4C16|H4C2|H4C3|H4C4|H4C5|H4C6|H4C8|H4C9|H4-16|H4/A|H4/B|H4/C|H4/D	protein	taxon:9606	20260727	InterPro		
UniProtKB	P62805	H4C1	involved_in	GO:0006325	PMID:15951514	NAS		P	Histone H4	H4C1|H4C11|H4C12|H4C13|H4C14|H4C15|H4C16|H4C2|H4C3|H4C4|H4C5|H4C6|H4C8|H4C9|H4-16|H4/A|H4/B|H4/C|H4/D	protein	taxon:9606	20251229	ComplexPortal		
UniProtKB	P62805	H4C1	involved_in	GO:0006325	PMID:31790919	NAS		P	Histone H4	H4C1|H4C11|H4C12|H4C13|H4C14|H4C15|H4C16|H4C2|H4C3|H4C4|H4C5|H4C6|H4C8|H4C9|H4-16|H4/A|H4/B|H4/C|H4/D	protein	taxon:9606	20251229	ComplexPortal		
UniProtKB	P62805	H4C1	involved_in	GO:0006325	PMID:37384673	NAS		P	Histone H4	H4C1|H4C11|H4C12|H4C13|H4C14|H4C15|H4C16|H4C2|H4C3|H4C4|H4C5|H4C6|H4C8|H4C9|H4-16|H4/A|H4/B|H4/C|H4/D	protein	taxon:9606	20251229	ComplexPortal		
UniProtKB	P62805	H4C1	involved_in	GO:0006334	GO_REF:0000033	IBA	FB:FBgn0001200|PANTHER:PTN008499984|UniProtKB:P62805	P	Histone H4	H4C1|H4C11|H4C12|H4C13|H4C14|H4C15|H4C16|H4C2|H4C3|H4C4|H4C5|H4C6|H4C8|H4C9|H4-16|H4/A|H4/B|H4/C|H4/D	protein	taxon:9606	20250325	GO_Central		
UniProtKB	P62805	H4C1	involved_in	GO:0006334	PMID:24699735	IDA		P	Histone H4	H4C1|H4C11|H4C12|H4C13|H4C14|H4C15|H4C16|H4C2|H4C3|H4C4|H4C5|H4C6|H4C8|H4C9|H4-16|H4/A|H4/B|H4/C|H4/D	protein	taxon:9606	20150128	UniProt		
UniProtKB	P62805	H4C1	involved_in	GO:0006334	PMID:25615412	IDA		P	Histone H4	H4C1|H4C11|H4C12|H4C13|H4C14|H4C15|H4C16|H4C2|H4C3|H4C4|H4C5|H4C6|H4C8|H4C9|H4-16|H4/A|H4/B|H4/C|H4/D	protein	taxon:9606	20150203	UniProt		
UniProtKB	P62805	H4C1	involved_in	GO:0032200	PMID:17675446	TAS		P	Histone H4	H4C1|H4C11|H4C12|H4C13|H4C14|H4C15|H4C16|H4C2|H4C3|H4C4|H4C5|H4C6|H4C8|H4C9|H4-16|H4/A|H4/B|H4/C|H4/D	protein	taxon:9606	20151223	BHF-UCL		
UniProtKB	P62805	H4C1	involved_in	GO:0045653	PMID:18474616	IDA		P	Histone H4	H4C1|H4C11|H4C12|H4C13|H4C14|H4C15|H4C16|H4C2|H4C3|H4C4|H4C5|H4C6|H4C8|H4C9|H4-16|H4/A|H4/B|H4/C|H4/D	protein	taxon:9606	20090710	UniProt		
UniProtKB	P62805	H4C1	involved_in	GO:0061644	PMID:21743476	NAS		P	Histone H4	H4C1|H4C11|H4C12|H4C13|H4C14|H4C15|H4C16|H4C2|H4C3|H4C4|H4C5|H4C6|H4C8|H4C9|H4-16|H4/A|H4/B|H4/C|H4/D	protein	taxon:9606	20251229	ComplexPortal		
UniProtKB	P62805	H4C1	is_active_in	GO:0005634	GO_REF:0000033	IBA	CGD:CAL0000174606|FB:FBgn0001200|MGI:MGI:2140113|PANTHER:PTN008499984|RGD:620814|SGD:S000000213|UniProtKB:P62805|UniProtKB:Q57Z31|UniProtKB:Q587H6	C	Histone H4	H4C1|H4C11|H4C12|H4C13|H4C14|H4C15|H4C16|H4C2|H4C3|H4C4|H4C5|H4C6|H4C8|H4C9|H4-16|H4/A|H4/B|H4/C|H4/D	protein	taxon:9606	20260528	GO_Central		
UniProtKB	P62805	H4C1	located_in	GO:0000781	PMID:19135898	HDA		C	Histone H4	H4C1|H4C11|H4C12|H4C13|H4C14|H4C15|H4C16|H4C2|H4C3|H4C4|H4C5|H4C6|H4C8|H4C9|H4-16|H4/A|H4/B|H4/C|H4/D	protein	taxon:9606	20150720	BHF-UCL		
UniProtKB	P62805	H4C1	located_in	GO:0005576	Reactome:R-HSA-977224	TAS		C	Histone H4	H4C1|H4C11|H4C12|H4C13|H4C14|H4C15|H4C16|H4C2|H4C3|H4C4|H4C5|H4C6|H4C8|H4C9|H4-16|H4/A|H4/B|H4/C|H4/D	protein	taxon:9606	20130528	Reactome		
UniProtKB	P62805	H4C1	located_in	GO:0005576	Reactome:R-HSA-9855705	TAS		C	Histone H4	H4C1|H4C11|H4C12|H4C13|H4C14|H4C15|H4C16|H4C2|H4C3|H4C4|H4C5|H4C6|H4C8|H4C9|H4-16|H4/A|H4/B|H4/C|H4/D	protein	taxon:9606	20231207	Reactome		
UniProtKB	P62805	H4C1	located_in	GO:0005576	Reactome:R-HSA-9855735	TAS		C	Histone H4	H4C1|H4C11|H4C12|H4C13|H4C14|H4C15|H4C16|H4C2|H4C3|H4C4|H4C5|H4C6|H4C8|H4C9|H4-16|H4/A|H4/B|H4/C|H4/D	protein	taxon:9606	20231207	Reactome		
UniProtKB	P62805	H4C1	located_in	GO:0005634	GO_REF:0000024	ISS	UniProtKB:P62806	C	Histone H4	H4C1|H4C11|H4C12|H4C13|H4C14|H4C15|H4C16|H4C2|H4C3|H4C4|H4C5|H4C6|H4C8|H4C9|H4-16|H4/A|H4/B|H4/C|H4/D	protein	taxon:9606	20251027	UniProt		
UniProtKB	P62805	H4C1	located_in	GO:0005634	GO_REF:0000044	IEA	UniProtKB-SubCell:SL-0191	C	Histone H4	H4C1|H4C11|H4C12|H4C13|H4C14|H4C15|H4C16|H4C2|H4C3|H4C4|H4C5|H4C6|H4C8|H4C9|H4-16|H4/A|H4/B|H4/C|H4/D	protein	taxon:9606	20260727	UniProt		
UniProtKB	P62805	H4C1	located_in	GO:0005634	PMID:14585971	IDA		C	Histone H4	H4C1|H4C11|H4C12|H4C13|H4C14|H4C15|H4C16|H4C2|H4C3|H4C4|H4C5|H4C6|H4C8|H4C9|H4-16|H4/A|H4/B|H4/C|H4/D	protein	taxon:9606	20090713	UniProt		
UniProtKB	P62805	H4C1	located_in	GO:0005634	PMID:21630459	HDA		C	Histone H4	H4C1|H4C11|H4C12|H4C13|H4C14|H4C15|H4C16|H4C2|H4C3|H4C4|H4C5|H4C6|H4C8|H4C9|H4-16|H4/A|H4/B|H4/C|H4/D	protein	taxon:9606	20140320	UniProt	part_of(CL:0000019)	
UniProtKB	P62805	H4C1	located_in	GO:0005654	GO_REF:0000052	IDA		C	Histone H4	H4C1|H4C11|H4C12|H4C13|H4C14|H4C15|H4C16|H4C2|H4C3|H4C4|H4C5|H4C6|H4C8|H4C9|H4-16|H4/A|H4/B|H4/C|H4/D	protein	taxon:9606	20251115	HPA		
UniProtKB	P62805	H4C1	located_in	GO:0005654	Reactome:R-HSA-176700	TAS		C	Histone H4	H4C1|H4C11|H4C12|H4C13|H4C14|H4C15|H4C16|H4C2|H4C3|H4C4|H4C5|H4C6|H4C8|H4C9|H4-16|H4/A|H4/B|H4/C|H4/D	protein	taxon:9606	20130911	Reactome		
UniProtKB	P62805	H4C1	located_in	GO:0005654	Reactome:R-HSA-181450	TAS		C	Histone H4	H4C1|H4C11|H4C12|H4C13|H4C14|H4C15|H4C16|H4C2|H4C3|H4C4|H4C5|H4C6|H4C8|H4C9|H4-16|H4/A|H4/B|H4/C|H4/D	protein	taxon:9606	20130911	Reactome		
UniProtKB	P62805	H4C1	located_in	GO:0005654	Reactome:R-HSA-212222	TAS		C	Histone H4	H4C1|H4C11|H4C12|H4C13|H4C14|H4C15|H4C16|H4C2|H4C3|H4C4|H4C5|H4C6|H4C8|H4C9|H4-16|H4/A|H4/B|H4/C|H4/D	protein	taxon:9606	20130911	Reactome		
UniProtKB	P62805	H4C1	located_in	GO:0005654	Reactome:R-HSA-212252	TAS		C	Histone H4	H4C1|H4C11|H4C12|H4C13|H4C14|H4C15|H4C16|H4C2|H4C3|H4C4|H4C5|H4C6|H4C8|H4C9|H4-16|H4/A|H4/B|H4/C|H4/D	protein	taxon:9606	20130911	Reactome		
UniProtKB	P62805	H4C1	located_in	GO:0005654	Reactome:R-HSA-212263	TAS		C	Histone H4	H4C1|H4C11|H4C12|H4C13|H4C14|H4C15|H4C16|H4C2|H4C3|H4C4|H4C5|H4C6|H4C8|H4C9|H4-16|H4/A|H4/B|H4/C|H4/D	protein	taxon:9606	20130911	Reactome		
UniProtKB	P62805	H4C1	located_in	GO:0005654	Reactome:R-HSA-212269	TAS		C	Histone H4	H4C1|H4C11|H4C12|H4C13|H4C14|H4C15|H4C16|H4C2|H4C3|H4C4|H4C5|H4C6|H4C8|H4C9|H4-16|H4/A|H4/B|H4/C|H4/D	protein	taxon:9606	20130911	Reactome		
UniProtKB	P62805	H4C1	located_in	GO:0005654	Reactome:R-HSA-2172678	TAS		C	Histone H4	H4C1|H4C11|H4C12|H4C13|H4C14|H4C15|H4C16|H4C2|H4C3|H4C4|H4C5|H4C6|H4C8|H4C9|H4-16|H4/A|H4/B|H4/C|H4/D	protein	taxon:9606	20140508	Reactome		
UniProtKB	P62805	H4C1	located_in	GO:0005654	Reactome:R-HSA-2245218	TAS		C	Histone H4	H4C1|H4C11|H4C12|H4C13|H4C14|H4C15|H4C16|H4C2|H4C3|H4C4|H4C5|H4C6|H4C8|H4C9|H4-16|H4/A|H4/B|H4/C|H4/D	protein	taxon:9606	20140508	Reactome		
UniProtKB	P62805	H4C1	located_in	GO:0005654	Reactome:R-HSA-2288097	TAS		C	Histone H4	H4C1|H4C11|H4C12|H4C13|H4C14|H4C15|H4C16|H4C2|H4C3|H4C4|H4C5|H4C6|H4C8|H4C9|H4-16|H4/A|H4/B|H4/C|H4/D	protein	taxon:9606	20140508	Reactome		
UniProtKB	P62805	H4C1	located_in	GO:0005654	Reactome:R-HSA-2294580	TAS		C	Histone H4	H4C1|H4C11|H4C12|H4C13|H4C14|H4C15|H4C16|H4C2|H4C3|H4C4|H4C5|H4C6|H4C8|H4C9|H4-16|H4/A|H4/B|H4/C|H4/D	protein	taxon:9606	20140508	Reactome		
UniProtKB	P62805	H4C1	located_in	GO:0005654	Reactome:R-HSA-2294590	TAS		C	Histone H4	H4C1|H4C11|H4C12|H4C13|H4C14|H4C15|H4C16|H4C2|H4C3|H4C4|H4C5|H4C6|H4C8|H4C9|H4-16|H4/A|H4/B|H4/C|H4/D	protein	taxon:9606	20140508	Reactome		
UniProtKB	P62805	H4C1	located_in	GO:0005654	Reactome:R-HSA-2294600	TAS		C	Histone H4	H4C1|H4C11|H4C12|H4C13|H4C14|H4C15|H4C16|H4C2|H4C3|H4C4|H4C5|H4C6|H4C8|H4C9|H4-16|H4/A|H4/B|H4/C|H4/D	protein	taxon:9606	20140508	Reactome		
UniProtKB	P62805	H4C1	located_in	GO:0005654	Reactome:R-HSA-2301205	TAS		C	Histone H4	H4C1|H4C11|H4C12|H4C13|H4C14|H4C15|H4C16|H4C2|H4C3|H4C4|H4C5|H4C6|H4C8|H4C9|H4-16|H4/A|H4/B|H4/C|H4/D	protein	taxon:9606	20140508	Reactome		
UniProtKB	P62805	H4C1	located_in	GO:0005654	Reactome:R-HSA-3222593	TAS		C	Histone H4	H4C1|H4C11|H4C12|H4C13|H4C14|H4C15|H4C16|H4C2|H4C3|H4C4|H4C5|H4C6|H4C8|H4C9|H4-16|H4/A|H4/B|H4/C|H4/D	protein	taxon:9606	20130911	Reactome		
UniProtKB	P62805	H4C1	located_in	GO:0005654	Reactome:R-HSA-3229089	TAS		C	Histone H4	H4C1|H4C11|H4C12|H4C13|H4C14|H4C15|H4C16|H4C2|H4C3|H4C4|H4C5|H4C6|H4C8|H4C9|H4-16|H4/A|H4/B|H4/C|H4/D	protein	taxon:9606	20130911	Reactome		
UniProtKB	P62805	H4C1	located_in	GO:0005654	Reactome:R-HSA-3229102	TAS		C	Histone H4	H4C1|H4C11|H4C12|H4C13|H4C14|H4C15|H4C16|H4C2|H4C3|H4C4|H4C5|H4C6|H4C8|H4C9|H4-16|H4/A|H4/B|H4/C|H4/D	protein	taxon:9606	20130911	Reactome		
UniProtKB	P62805	H4C1	located_in	GO:0005654	Reactome:R-HSA-3240295	TAS		C	Histone H4	H4C1|H4C11|H4C12|H4C13|H4C14|H4C15|H4C16|H4C2|H4C3|H4C4|H4C5|H4C6|H4C8|H4C9|H4-16|H4/A|H4/B|H4/C|H4/D	protein	taxon:9606	20130911	Reactome		
UniProtKB	P62805	H4C1	located_in	GO:0005654	Reactome:R-HSA-3318415	TAS		C	Histone H4	H4C1|H4C11|H4C12|H4C13|H4C14|H4C15|H4C16|H4C2|H4C3|H4C4|H4C5|H4C6|H4C8|H4C9|H4-16|H4/A|H4/B|H4/C|H4/D	protein	taxon:9606	20130913	Reactome		
UniProtKB	P62805	H4C1	located_in	GO:0005654	Reactome:R-HSA-3321805	TAS		C	Histone H4	H4C1|H4C11|H4C12|H4C13|H4C14|H4C15|H4C16|H4C2|H4C3|H4C4|H4C5|H4C6|H4C8|H4C9|H4-16|H4/A|H4/B|H4/C|H4/D	protein	taxon:9606	20130911	Reactome		
UniProtKB	P62805	H4C1	located_in	GO:0005654	Reactome:R-HSA-3321883	TAS		C	Histone H4	H4C1|H4C11|H4C12|H4C13|H4C14|H4C15|H4C16|H4C2|H4C3|H4C4|H4C5|H4C6|H4C8|H4C9|H4-16|H4/A|H4/B|H4/C|H4/D	protein	taxon:9606	20130913	Reactome		
UniProtKB	P62805	H4C1	located_in	GO:0005654	Reactome:R-HSA-3364026	TAS		C	Histone H4	H4C1|H4C11|H4C12|H4C13|H4C14|H4C15|H4C16|H4C2|H4C3|H4C4|H4C5|H4C6|H4C8|H4C9|H4-16|H4/A|H4/B|H4/C|H4/D	protein	taxon:9606	20130911	Reactome		
UniProtKB	P62805	H4C1	located_in	GO:0005654	Reactome:R-HSA-3662318	TAS		C	Histone H4	H4C1|H4C11|H4C12|H4C13|H4C14|H4C15|H4C16|H4C2|H4C3|H4C4|H4C5|H4C6|H4C8|H4C9|H4-16|H4/A|H4/B|H4/C|H4/D	protein	taxon:9606	20130913	Reactome		
UniProtKB	P62805	H4C1	located_in	GO:0005654	Reactome:R-HSA-3769447	TAS		C	Histone H4	H4C1|H4C11|H4C12|H4C13|H4C14|H4C15|H4C16|H4C2|H4C3|H4C4|H4C5|H4C6|H4C8|H4C9|H4-16|H4/A|H4/B|H4/C|H4/D	protein	taxon:9606	20130911	Reactome		
UniProtKB	P62805	H4C1	located_in	GO:0005654	Reactome:R-HSA-3777129	TAS		C	Histone H4	H4C1|H4C11|H4C12|H4C13|H4C14|H4C15|H4C16|H4C2|H4C3|H4C4|H4C5|H4C6|H4C8|H4C9|H4-16|H4/A|H4/B|H4/C|H4/D	protein	taxon:9606	20130911	Reactome		
UniProtKB	P62805	H4C1	located_in	GO:0005654	Reactome:R-HSA-3782637	TAS		C	Histone H4	H4C1|H4C11|H4C12|H4C13|H4C14|H4C15|H4C16|H4C2|H4C3|H4C4|H4C5|H4C6|H4C8|H4C9|H4-16|H4/A|H4/B|H4/C|H4/D	protein	taxon:9606	20130911	Reactome		
UniProtKB	P62805	H4C1	located_in	GO:0005654	Reactome:R-HSA-3782655	TAS		C	Histone H4	H4C1|H4C11|H4C12|H4C13|H4C14|H4C15|H4C16|H4C2|H4C3|H4C4|H4C5|H4C6|H4C8|H4C9|H4-16|H4/A|H4/B|H4/C|H4/D	protein	taxon:9606	20130911	Reactome		
UniProtKB	P62805	H4C1	located_in	GO:0005654	Reactome:R-HSA-3785711	TAS		C	Histone H4	H4C1|H4C11|H4C12|H4C13|H4C14|H4C15|H4C16|H4C2|H4C3|H4C4|H4C5|H4C6|H4C8|H4C9|H4-16|H4/A|H4/B|H4/C|H4/D	protein	taxon:9606	20130911	Reactome		
UniProtKB	P62805	H4C1	located_in	GO:0005654	Reactome:R-HSA-3788745	TAS		C	Histone H4	H4C1|H4C11|H4C12|H4C13|H4C14|H4C15|H4C16|H4C2|H4C3|H4C4|H4C5|H4C6|H4C8|H4C9|H4-16|H4/A|H4/B|H4/C|H4/D	protein	taxon:9606	20130911	Reactome		
UniProtKB	P62805	H4C1	located_in	GO:0005654	Reactome:R-HSA-3788748	TAS		C	Histone H4	H4C1|H4C11|H4C12|H4C13|H4C14|H4C15|H4C16|H4C2|H4C3|H4C4|H4C5|H4C6|H4C8|H4C9|H4-16|H4/A|H4/B|H4/C|H4/D	protein	taxon:9606	20130911	Reactome		
UniProtKB	P62805	H4C1	located_in	GO:0005654	Reactome:R-HSA-427337	TAS		C	Histone H4	H4C1|H4C11|H4C12|H4C13|H4C14|H4C15|H4C16|H4C2|H4C3|H4C4|H4C5|H4C6|H4C8|H4C9|H4-16|H4/A|H4/B|H4/C|H4/D	protein	taxon:9606	20130911	Reactome		
UniProtKB	P62805	H4C1	located_in	GO:0005654	Reactome:R-HSA-427514	TAS		C	Histone H4	H4C1|H4C11|H4C12|H4C13|H4C14|H4C15|H4C16|H4C2|H4C3|H4C4|H4C5|H4C6|H4C8|H4C9|H4-16|H4/A|H4/B|H4/C|H4/D	protein	taxon:9606	20130911	Reactome		
UniProtKB	P62805	H4C1	located_in	GO:0005654	Reactome:R-HSA-427527	TAS		C	Histone H4	H4C1|H4C11|H4C12|H4C13|H4C14|H4C15|H4C16|H4C2|H4C3|H4C4|H4C5|H4C6|H4C8|H4C9|H4-16|H4/A|H4/B|H4/C|H4/D	protein	taxon:9606	20130911	Reactome		
UniProtKB	P62805	H4C1	located_in	GO:0005654	Reactome:R-HSA-427528	TAS		C	Histone H4	H4C1|H4C11|H4C12|H4C13|H4C14|H4C15|H4C16|H4C2|H4C3|H4C4|H4C5|H4C6|H4C8|H4C9|H4-16|H4/A|H4/B|H4/C|H4/D	protein	taxon:9606	20130911	Reactome		
UniProtKB	P62805	H4C1	located_in	GO:0005654	Reactome:R-HSA-4570485	TAS		C	Histone H4	H4C1|H4C11|H4C12|H4C13|H4C14|H4C15|H4C16|H4C2|H4C3|H4C4|H4C5|H4C6|H4C8|H4C9|H4-16|H4/A|H4/B|H4/C|H4/D	protein	taxon:9606	20220118	Reactome		
UniProtKB	P62805	H4C1	located_in	GO:0005654	Reactome:R-HSA-4570496	TAS		C	Histone H4	H4C1|H4C11|H4C12|H4C13|H4C14|H4C15|H4C16|H4C2|H4C3|H4C4|H4C5|H4C6|H4C8|H4C9|H4-16|H4/A|H4/B|H4/C|H4/D	protein	taxon:9606	20220119	Reactome		
UniProtKB	P62805	H4C1	located_in	GO:0005654	Reactome:R-HSA-5205798	TAS		C	Histone H4	H4C1|H4C11|H4C12|H4C13|H4C14|H4C15|H4C16|H4C2|H4C3|H4C4|H4C5|H4C6|H4C8|H4C9|H4-16|H4/A|H4/B|H4/C|H4/D	protein	taxon:9606	20131024	Reactome		
UniProtKB	P62805	H4C1	located_in	GO:0005654	Reactome:R-HSA-5212679	TAS		C	Histone H4	H4C1|H4C11|H4C12|H4C13|H4C14|H4C15|H4C16|H4C2|H4C3|H4C4|H4C5|H4C6|H4C8|H4C9|H4-16|H4/A|H4/B|H4/C|H4/D	protein	taxon:9606	20131220	Reactome		
UniProtKB	P62805	H4C1	located_in	GO:0005654	Reactome:R-HSA-5250938	TAS		C	Histone H4	H4C1|H4C11|H4C12|H4C13|H4C14|H4C15|H4C16|H4C2|H4C3|H4C4|H4C5|H4C6|H4C8|H4C9|H4-16|H4/A|H4/B|H4/C|H4/D	protein	taxon:9606	20130911	Reactome		
UniProtKB	P62805	H4C1	located_in	GO:0005654	Reactome:R-HSA-5423038	TAS		C	Histone H4	H4C1|H4C11|H4C12|H4C13|H4C14|H4C15|H4C16|H4C2|H4C3|H4C4|H4C5|H4C6|H4C8|H4C9|H4-16|H4/A|H4/B|H4/C|H4/D	protein	taxon:9606	20140508	Reactome		
UniProtKB	P62805	H4C1	located_in	GO:0005654	Reactome:R-HSA-5423117	TAS		C	Histone H4	H4C1|H4C11|H4C12|H4C13|H4C14|H4C15|H4C16|H4C2|H4C3|H4C4|H4C5|H4C6|H4C8|H4C9|H4-16|H4/A|H4/B|H4/C|H4/D	protein	taxon:9606	20140508	Reactome		
UniProtKB	P62805	H4C1	located_in	GO:0005654	Reactome:R-HSA-5578742	TAS		C	Histone H4	H4C1|H4C11|H4C12|H4C13|H4C14|H4C15|H4C16|H4C2|H4C3|H4C4|H4C5|H4C6|H4C8|H4C9|H4-16|H4/A|H4/B|H4/C|H4/D	protein	taxon:9606	20130911	Reactome		
UniProtKB	P62805	H4C1	located_in	GO:0005654	Reactome:R-HSA-5625774	TAS		C	Histone H4	H4C1|H4C11|H4C12|H4C13|H4C14|H4C15|H4C16|H4C2|H4C3|H4C4|H4C5|H4C6|H4C8|H4C9|H4-16|H4/A|H4/B|H4/C|H4/D	protein	taxon:9606	20130911	Reactome		
UniProtKB	P62805	H4C1	located_in	GO:0005654	Reactome:R-HSA-5625784	TAS		C	Histone H4	H4C1|H4C11|H4C12|H4C13|H4C14|H4C15|H4C16|H4C2|H4C3|H4C4|H4C5|H4C6|H4C8|H4C9|H4-16|H4/A|H4/B|H4/C|H4/D	protein	taxon:9606	20130911	Reactome		
UniProtKB	P62805	H4C1	located_in	GO:0005654	Reactome:R-HSA-5625796	TAS		C	Histone H4	H4C1|H4C11|H4C12|H4C13|H4C14|H4C15|H4C16|H4C2|H4C3|H4C4|H4C5|H4C6|H4C8|H4C9|H4-16|H4/A|H4/B|H4/C|H4/D	protein	taxon:9606	20130911	Reactome		
UniProtKB	P62805	H4C1	located_in	GO:0005654	Reactome:R-HSA-5625797	TAS		C	Histone H4	H4C1|H4C11|H4C12|H4C13|H4C14|H4C15|H4C16|H4C2|H4C3|H4C4|H4C5|H4C6|H4C8|H4C9|H4-16|H4/A|H4/B|H4/C|H4/D	protein	taxon:9606	20130911	Reactome		
UniProtKB	P62805	H4C1	located_in	GO:0005654	Reactome:R-HSA-5625848	TAS		C	Histone H4	H4C1|H4C11|H4C12|H4C13|H4C14|H4C15|H4C16|H4C2|H4C3|H4C4|H4C5|H4C6|H4C8|H4C9|H4-16|H4/A|H4/B|H4/C|H4/D	protein	taxon:9606	20130911	Reactome		
UniProtKB	P62805	H4C1	located_in	GO:0005654	Reactome:R-HSA-5625849	TAS		C	Histone H4	H4C1|H4C11|H4C12|H4C13|H4C14|H4C15|H4C16|H4C2|H4C3|H4C4|H4C5|H4C6|H4C8|H4C9|H4-16|H4/A|H4/B|H4/C|H4/D	protein	taxon:9606	20130911	Reactome		
UniProtKB	P62805	H4C1	located_in	GO:0005654	Reactome:R-HSA-5625870	TAS		C	Histone H4	H4C1|H4C11|H4C12|H4C13|H4C14|H4C15|H4C16|H4C2|H4C3|H4C4|H4C5|H4C6|H4C8|H4C9|H4-16|H4/A|H4/B|H4/C|H4/D	protein	taxon:9606	20130911	Reactome		
UniProtKB	P62805	H4C1	located_in	GO:0005654	Reactome:R-HSA-5651654	TAS		C	Histone H4	H4C1|H4C11|H4C12|H4C13|H4C14|H4C15|H4C16|H4C2|H4C3|H4C4|H4C5|H4C6|H4C8|H4C9|H4-16|H4/A|H4/B|H4/C|H4/D	protein	taxon:9606	20141124	Reactome		
UniProtKB	P62805	H4C1	located_in	GO:0005654	Reactome:R-HSA-5651657	TAS		C	Histone H4	H4C1|H4C11|H4C12|H4C13|H4C14|H4C15|H4C16|H4C2|H4C3|H4C4|H4C5|H4C6|H4C8|H4C9|H4-16|H4/A|H4/B|H4/C|H4/D	protein	taxon:9606	20141124	Reactome		
UniProtKB	P62805	H4C1	located_in	GO:0005654	Reactome:R-HSA-5661124	TAS		C	Histone H4	H4C1|H4C11|H4C12|H4C13|H4C14|H4C15|H4C16|H4C2|H4C3|H4C4|H4C5|H4C6|H4C8|H4C9|H4-16|H4/A|H4/B|H4/C|H4/D	protein	taxon:9606	20131024	Reactome		
UniProtKB	P62805	H4C1	located_in	GO:0005654	Reactome:R-HSA-5661125	TAS		C	Histone H4	H4C1|H4C11|H4C12|H4C13|H4C14|H4C15|H4C16|H4C2|H4C3|H4C4|H4C5|H4C6|H4C8|H4C9|H4-16|H4/A|H4/B|H4/C|H4/D	protein	taxon:9606	20131220	Reactome		
UniProtKB	P62805	H4C1	located_in	GO:0005654	Reactome:R-HSA-5661126	TAS		C	Histone H4	H4C1|H4C11|H4C12|H4C13|H4C14|H4C15|H4C16|H4C2|H4C3|H4C4|H4C5|H4C6|H4C8|H4C9|H4-16|H4/A|H4/B|H4/C|H4/D	protein	taxon:9606	20140115	Reactome		
UniProtKB	P62805	H4C1	located_in	GO:0005654	Reactome:R-HSA-5682586	TAS		C	Histone H4	H4C1|H4C11|H4C12|H4C13|H4C14|H4C15|H4C16|H4C2|H4C3|H4C4|H4C5|H4C6|H4C8|H4C9|H4-16|H4/A|H4/B|H4/C|H4/D	protein	taxon:9606	20141124	Reactome		
UniProtKB	P62805	H4C1	located_in	GO:0005654	Reactome:R-HSA-5682588	TAS		C	Histone H4	H4C1|H4C11|H4C12|H4C13|H4C14|H4C15|H4C16|H4C2|H4C3|H4C4|H4C5|H4C6|H4C8|H4C9|H4-16|H4/A|H4/B|H4/C|H4/D	protein	taxon:9606	20141124	Reactome		
UniProtKB	P62805	H4C1	located_in	GO:0005654	Reactome:R-HSA-5682598	TAS		C	Histone H4	H4C1|H4C11|H4C12|H4C13|H4C14|H4C15|H4C16|H4C2|H4C3|H4C4|H4C5|H4C6|H4C8|H4C9|H4-16|H4/A|H4/B|H4/C|H4/D	protein	taxon:9606	20141124	Reactome		
UniProtKB	P62805	H4C1	located_in	GO:0005654	Reactome:R-HSA-5682607	TAS		C	Histone H4	H4C1|H4C11|H4C12|H4C13|H4C14|H4C15|H4C16|H4C2|H4C3|H4C4|H4C5|H4C6|H4C8|H4C9|H4-16|H4/A|H4/B|H4/C|H4/D	protein	taxon:9606	20141124	Reactome		
UniProtKB	P62805	H4C1	located_in	GO:0005654	Reactome:R-HSA-5682629	TAS		C	Histone H4	H4C1|H4C11|H4C12|H4C13|H4C14|H4C15|H4C16|H4C2|H4C3|H4C4|H4C5|H4C6|H4C8|H4C9|H4-16|H4/A|H4/B|H4/C|H4/D	protein	taxon:9606	20141124	Reactome		
UniProtKB	P62805	H4C1	located_in	GO:0005654	Reactome:R-HSA-5682858	TAS		C	Histone H4	H4C1|H4C11|H4C12|H4C13|H4C14|H4C15|H4C16|H4C2|H4C3|H4C4|H4C5|H4C6|H4C8|H4C9|H4-16|H4/A|H4/B|H4/C|H4/D	protein	taxon:9606	20141124	Reactome		
UniProtKB	P62805	H4C1	located_in	GO:0005654	Reactome:R-HSA-5682863	TAS		C	Histone H4	H4C1|H4C11|H4C12|H4C13|H4C14|H4C15|H4C16|H4C2|H4C3|H4C4|H4C5|H4C6|H4C8|H4C9|H4-16|H4/A|H4/B|H4/C|H4/D	protein	taxon:9606	20141124	Reactome		
UniProtKB	P62805	H4C1	located_in	GO:0005654	Reactome:R-HSA-5682965	TAS		C	Histone H4	H4C1|H4C11|H4C12|H4C13|H4C14|H4C15|H4C16|H4C2|H4C3|H4C4|H4C5|H4C6|H4C8|H4C9|H4-16|H4/A|H4/B|H4/C|H4/D	protein	taxon:9606	20141124	Reactome		
UniProtKB	P62805	H4C1	located_in	GO:0005654	Reactome:R-HSA-5682967	TAS		C	Histone H4	H4C1|H4C11|H4C12|H4C13|H4C14|H4C15|H4C16|H4C2|H4C3|H4C4|H4C5|H4C6|H4C8|H4C9|H4-16|H4/A|H4/B|H4/C|H4/D	protein	taxon:9606	20130911	Reactome		
UniProtKB	P62805	H4C1	located_in	GO:0005654	Reactome:R-HSA-5682983	TAS		C	Histone H4	H4C1|H4C11|H4C12|H4C13|H4C14|H4C15|H4C16|H4C2|H4C3|H4C4|H4C5|H4C6|H4C8|H4C9|H4-16|H4/A|H4/B|H4/C|H4/D	protein	taxon:9606	20130911	Reactome		
UniProtKB	P62805	H4C1	located_in	GO:0005654	Reactome:R-HSA-5682992	TAS		C	Histone H4	H4C1|H4C11|H4C12|H4C13|H4C14|H4C15|H4C16|H4C2|H4C3|H4C4|H4C5|H4C6|H4C8|H4C9|H4-16|H4/A|H4/B|H4/C|H4/D	protein	taxon:9606	20141124	Reactome		
UniProtKB	P62805	H4C1	located_in	GO:0005654	Reactome:R-HSA-5683077	TAS		C	Histone H4	H4C1|H4C11|H4C12|H4C13|H4C14|H4C15|H4C16|H4C2|H4C3|H4C4|H4C5|H4C6|H4C8|H4C9|H4-16|H4/A|H4/B|H4/C|H4/D	protein	taxon:9606	20141124	Reactome		
UniProtKB	P62805	H4C1	located_in	GO:0005654	Reactome:R-HSA-5683384	TAS		C	Histone H4	H4C1|H4C11|H4C12|H4C13|H4C14|H4C15|H4C16|H4C2|H4C3|H4C4|H4C5|H4C6|H4C8|H4C9|H4-16|H4/A|H4/B|H4/C|H4/D	protein	taxon:9606	20141124	Reactome		
UniProtKB	P62805	H4C1	located_in	GO:0005654	Reactome:R-HSA-5683385	TAS		C	Histone H4	H4C1|H4C11|H4C12|H4C13|H4C14|H4C15|H4C16|H4C2|H4C3|H4C4|H4C5|H4C6|H4C8|H4C9|H4-16|H4/A|H4/B|H4/C|H4/D	protein	taxon:9606	20141124	Reactome		
UniProtKB	P62805	H4C1	located_in	GO:0005654	Reactome:R-HSA-5683405	TAS		C	Histone H4	H4C1|H4C11|H4C12|H4C13|H4C14|H4C15|H4C16|H4C2|H4C3|H4C4|H4C5|H4C6|H4C8|H4C9|H4-16|H4/A|H4/B|H4/C|H4/D	protein	taxon:9606	20141124	Reactome		
UniProtKB	P62805	H4C1	located_in	GO:0005654	Reactome:R-HSA-5683425	TAS		C	Histone H4	H4C1|H4C11|H4C12|H4C13|H4C14|H4C15|H4C16|H4C2|H4C3|H4C4|H4C5|H4C6|H4C8|H4C9|H4-16|H4/A|H4/B|H4/C|H4/D	protein	taxon:9606	20141124	Reactome		
UniProtKB	P62805	H4C1	located_in	GO:0005654	Reactome:R-HSA-5683735	TAS		C	Histone H4	H4C1|H4C11|H4C12|H4C13|H4C14|H4C15|H4C16|H4C2|H4C3|H4C4|H4C5|H4C6|H4C8|H4C9|H4-16|H4/A|H4/B|H4/C|H4/D	protein	taxon:9606	20141124	Reactome		
UniProtKB	P62805	H4C1	located_in	GO:0005654	Reactome:R-HSA-5683801	TAS		C	Histone H4	H4C1|H4C11|H4C12|H4C13|H4C14|H4C15|H4C16|H4C2|H4C3|H4C4|H4C5|H4C6|H4C8|H4C9|H4-16|H4/A|H4/B|H4/C|H4/D	protein	taxon:9606	20141124	Reactome		
UniProtKB	P62805	H4C1	located_in	GO:0005654	Reactome:R-HSA-5683930	TAS		C	Histone H4	H4C1|H4C11|H4C12|H4C13|H4C14|H4C15|H4C16|H4C2|H4C3|H4C4|H4C5|H4C6|H4C8|H4C9|H4-16|H4/A|H4/B|H4/C|H4/D	protein	taxon:9606	20130911	Reactome		
UniProtKB	P62805	H4C1	located_in	GO:0005654	Reactome:R-HSA-5683964	TAS		C	Histone H4	H4C1|H4C11|H4C12|H4C13|H4C14|H4C15|H4C16|H4C2|H4C3|H4C4|H4C5|H4C6|H4C8|H4C9|H4-16|H4/A|H4/B|H4/C|H4/D	protein	taxon:9606	20130911	Reactome		
UniProtKB	P62805	H4C1	located_in	GO:0005654	Reactome:R-HSA-5683967	TAS		C	Histone H4	H4C1|H4C11|H4C12|H4C13|H4C14|H4C15|H4C16|H4C2|H4C3|H4C4|H4C5|H4C6|H4C8|H4C9|H4-16|H4/A|H4/B|H4/C|H4/D	protein	taxon:9606	20130911	Reactome		
UniProtKB	P62805	H4C1	located_in	GO:0005654	Reactome:R-HSA-5683986	TAS		C	Histone H4	H4C1|H4C11|H4C12|H4C13|H4C14|H4C15|H4C16|H4C2|H4C3|H4C4|H4C5|H4C6|H4C8|H4C9|H4-16|H4/A|H4/B|H4/C|H4/D	protein	taxon:9606	20130911	Reactome		
UniProtKB	P62805	H4C1	located_in	GO:0005654	Reactome:R-HSA-5684052	TAS		C	Histone H4	H4C1|H4C11|H4C12|H4C13|H4C14|H4C15|H4C16|H4C2|H4C3|H4C4|H4C5|H4C6|H4C8|H4C9|H4-16|H4/A|H4/B|H4/C|H4/D	protein	taxon:9606	20141124	Reactome		
UniProtKB	P62805	H4C1	located_in	GO:0005654	Reactome:R-HSA-5684071	TAS		C	Histone H4	H4C1|H4C11|H4C12|H4C13|H4C14|H4C15|H4C16|H4C2|H4C3|H4C4|H4C5|H4C6|H4C8|H4C9|H4-16|H4/A|H4/B|H4/C|H4/D	protein	taxon:9606	20141124	Reactome		
UniProtKB	P62805	H4C1	located_in	GO:0005654	Reactome:R-HSA-5686685	TAS		C	Histone H4	H4C1|H4C11|H4C12|H4C13|H4C14|H4C15|H4C16|H4C2|H4C3|H4C4|H4C5|H4C6|H4C8|H4C9|H4-16|H4/A|H4/B|H4/C|H4/D	protein	taxon:9606	20141124	Reactome		
UniProtKB	P62805	H4C1	located_in	GO:0005654	Reactome:R-HSA-5686704	TAS		C	Histone H4	H4C1|H4C11|H4C12|H4C13|H4C14|H4C15|H4C16|H4C2|H4C3|H4C4|H4C5|H4C6|H4C8|H4C9|H4-16|H4/A|H4/B|H4/C|H4/D	protein	taxon:9606	20141124	Reactome		
UniProtKB	P62805	H4C1	located_in	GO:0005654	Reactome:R-HSA-5686900	TAS		C	Histone H4	H4C1|H4C11|H4C12|H4C13|H4C14|H4C15|H4C16|H4C2|H4C3|H4C4|H4C5|H4C6|H4C8|H4C9|H4-16|H4/A|H4/B|H4/C|H4/D	protein	taxon:9606	20141124	Reactome		
UniProtKB	P62805	H4C1	located_in	GO:0005654	Reactome:R-HSA-5693536	TAS		C	Histone H4	H4C1|H4C11|H4C12|H4C13|H4C14|H4C15|H4C16|H4C2|H4C3|H4C4|H4C5|H4C6|H4C8|H4C9|H4-16|H4/A|H4/B|H4/C|H4/D	protein	taxon:9606	20130911	Reactome		
UniProtKB	P62805	H4C1	located_in	GO:0005654	Reactome:R-HSA-5693549	TAS		C	Histone H4	H4C1|H4C11|H4C12|H4C13|H4C14|H4C15|H4C16|H4C2|H4C3|H4C4|H4C5|H4C6|H4C8|H4C9|H4-16|H4/A|H4/B|H4/C|H4/D	protein	taxon:9606	20130911	Reactome		
UniProtKB	P62805	H4C1	located_in	GO:0005654	Reactome:R-HSA-5693551	TAS		C	Histone H4	H4C1|H4C11|H4C12|H4C13|H4C14|H4C15|H4C16|H4C2|H4C3|H4C4|H4C5|H4C6|H4C8|H4C9|H4-16|H4/A|H4/B|H4/C|H4/D	protein	taxon:9606	20141124	Reactome		
UniProtKB	P62805	H4C1	located_in	GO:0005654	Reactome:R-HSA-5693566	TAS		C	Histone H4	H4C1|H4C11|H4C12|H4C13|H4C14|H4C15|H4C16|H4C2|H4C3|H4C4|H4C5|H4C6|H4C8|H4C9|H4-16|H4/A|H4/B|H4/C|H4/D	protein	taxon:9606	20141124	Reactome		
UniProtKB	P62805	H4C1	located_in	GO:0005654	Reactome:R-HSA-5693583	TAS		C	Histone H4	H4C1|H4C11|H4C12|H4C13|H4C14|H4C15|H4C16|H4C2|H4C3|H4C4|H4C5|H4C6|H4C8|H4C9|H4-16|H4/A|H4/B|H4/C|H4/D	protein	taxon:9606	20130911	Reactome		
UniProtKB	P62805	H4C1	located_in	GO:0005654	Reactome:R-HSA-5693599	TAS		C	Histone H4	H4C1|H4C11|H4C12|H4C13|H4C14|H4C15|H4C16|H4C2|H4C3|H4C4|H4C5|H4C6|H4C8|H4C9|H4-16|H4/A|H4/B|H4/C|H4/D	protein	taxon:9606	20141124	Reactome		
UniProtKB	P62805	H4C1	located_in	GO:0005654	Reactome:R-HSA-5693602	TAS		C	Histone H4	H4C1|H4C11|H4C12|H4C13|H4C14|H4C15|H4C16|H4C2|H4C3|H4C4|H4C5|H4C6|H4C8|H4C9|H4-16|H4/A|H4/B|H4/C|H4/D	protein	taxon:9606	20130911	Reactome		
UniProtKB	P62805	H4C1	located_in	GO:0005654	Reactome:R-HSA-606287	TAS		C	Histone H4	H4C1|H4C11|H4C12|H4C13|H4C14|H4C15|H4C16|H4C2|H4C3|H4C4|H4C5|H4C6|H4C8|H4C9|H4-16|H4/A|H4/B|H4/C|H4/D	protein	taxon:9606	20130911	Reactome		
UniProtKB	P62805	H4C1	located_in	GO:0005654	Reactome:R-HSA-606289	TAS		C	Histone H4	H4C1|H4C11|H4C12|H4C13|H4C14|H4C15|H4C16|H4C2|H4C3|H4C4|H4C5|H4C6|H4C8|H4C9|H4-16|H4/A|H4/B|H4/C|H4/D	protein	taxon:9606	20130911	Reactome		
UniProtKB	P62805	H4C1	located_in	GO:0005654	Reactome:R-HSA-606326	TAS		C	Histone H4	H4C1|H4C11|H4C12|H4C13|H4C14|H4C15|H4C16|H4C2|H4C3|H4C4|H4C5|H4C6|H4C8|H4C9|H4-16|H4/A|H4/B|H4/C|H4/D	protein	taxon:9606	20130911	Reactome		
UniProtKB	P62805	H4C1	located_in	GO:0005654	Reactome:R-HSA-69891	TAS		C	Histone H4	H4C1|H4C11|H4C12|H4C13|H4C14|H4C15|H4C16|H4C2|H4C3|H4C4|H4C5|H4C6|H4C8|H4C9|H4-16|H4/A|H4/B|H4/C|H4/D	protein	taxon:9606	20141124	Reactome		
UniProtKB	P62805	H4C1	located_in	GO:0005654	Reactome:R-HSA-8935730	TAS		C	Histone H4	H4C1|H4C11|H4C12|H4C13|H4C14|H4C15|H4C16|H4C2|H4C3|H4C4|H4C5|H4C6|H4C8|H4C9|H4-16|H4/A|H4/B|H4/C|H4/D	protein	taxon:9606	20130911	Reactome		
UniProtKB	P62805	H4C1	located_in	GO:0005654	Reactome:R-HSA-8935740	TAS		C	Histone H4	H4C1|H4C11|H4C12|H4C13|H4C14|H4C15|H4C16|H4C2|H4C3|H4C4|H4C5|H4C6|H4C8|H4C9|H4-16|H4/A|H4/B|H4/C|H4/D	protein	taxon:9606	20130911	Reactome		
UniProtKB	P62805	H4C1	located_in	GO:0005654	Reactome:R-HSA-8936481	TAS		C	Histone H4	H4C1|H4C11|H4C12|H4C13|H4C14|H4C15|H4C16|H4C2|H4C3|H4C4|H4C5|H4C6|H4C8|H4C9|H4-16|H4/A|H4/B|H4/C|H4/D	protein	taxon:9606	20130911	Reactome		
UniProtKB	P62805	H4C1	located_in	GO:0005654	Reactome:R-HSA-8936584	TAS		C	Histone H4	H4C1|H4C11|H4C12|H4C13|H4C14|H4C15|H4C16|H4C2|H4C3|H4C4|H4C5|H4C6|H4C8|H4C9|H4-16|H4/A|H4/B|H4/C|H4/D	protein	taxon:9606	20130911	Reactome		
UniProtKB	P62805	H4C1	located_in	GO:0005654	Reactome:R-HSA-8936599	TAS		C	Histone H4	H4C1|H4C11|H4C12|H4C13|H4C14|H4C15|H4C16|H4C2|H4C3|H4C4|H4C5|H4C6|H4C8|H4C9|H4-16|H4/A|H4/B|H4/C|H4/D	protein	taxon:9606	20130911	Reactome		
UniProtKB	P62805	H4C1	located_in	GO:0005654	Reactome:R-HSA-8936608	TAS		C	Histone H4	H4C1|H4C11|H4C12|H4C13|H4C14|H4C15|H4C16|H4C2|H4C3|H4C4|H4C5|H4C6|H4C8|H4C9|H4-16|H4/A|H4/B|H4/C|H4/D	protein	taxon:9606	20130911	Reactome		
UniProtKB	P62805	H4C1	located_in	GO:0005654	Reactome:R-HSA-8936616	TAS		C	Histone H4	H4C1|H4C11|H4C12|H4C13|H4C14|H4C15|H4C16|H4C2|H4C3|H4C4|H4C5|H4C6|H4C8|H4C9|H4-16|H4/A|H4/B|H4/C|H4/D	protein	taxon:9606	20130911	Reactome		
UniProtKB	P62805	H4C1	located_in	GO:0005654	Reactome:R-HSA-8936621	TAS		C	Histone H4	H4C1|H4C11|H4C12|H4C13|H4C14|H4C15|H4C16|H4C2|H4C3|H4C4|H4C5|H4C6|H4C8|H4C9|H4-16|H4/A|H4/B|H4/C|H4/D	protein	taxon:9606	20130911	Reactome		
UniProtKB	P62805	H4C1	located_in	GO:0005654	Reactome:R-HSA-8936979	TAS		C	Histone H4	H4C1|H4C11|H4C12|H4C13|H4C14|H4C15|H4C16|H4C2|H4C3|H4C4|H4C5|H4C6|H4C8|H4C9|H4-16|H4/A|H4/B|H4/C|H4/D	protein	taxon:9606	20130911	Reactome		
UniProtKB	P62805	H4C1	located_in	GO:0005654	Reactome:R-HSA-8936989	TAS		C	Histone H4	H4C1|H4C11|H4C12|H4C13|H4C14|H4C15|H4C16|H4C2|H4C3|H4C4|H4C5|H4C6|H4C8|H4C9|H4-16|H4/A|H4/B|H4/C|H4/D	protein	taxon:9606	20130911	Reactome		
UniProtKB	P62805	H4C1	located_in	GO:0005654	Reactome:R-HSA-8937016	TAS		C	Histone H4	H4C1|H4C11|H4C12|H4C13|H4C14|H4C15|H4C16|H4C2|H4C3|H4C4|H4C5|H4C6|H4C8|H4C9|H4-16|H4/A|H4/B|H4/C|H4/D	protein	taxon:9606	20130911	Reactome		
UniProtKB	P62805	H4C1	located_in	GO:0005654	Reactome:R-HSA-8937022	TAS		C	Histone H4	H4C1|H4C11|H4C12|H4C13|H4C14|H4C15|H4C16|H4C2|H4C3|H4C4|H4C5|H4C6|H4C8|H4C9|H4-16|H4/A|H4/B|H4/C|H4/D	protein	taxon:9606	20130911	Reactome		
UniProtKB	P62805	H4C1	located_in	GO:0005654	Reactome:R-HSA-8937037	TAS		C	Histone H4	H4C1|H4C11|H4C12|H4C13|H4C14|H4C15|H4C16|H4C2|H4C3|H4C4|H4C5|H4C6|H4C8|H4C9|H4-16|H4/A|H4/B|H4/C|H4/D	protein	taxon:9606	20130911	Reactome		
UniProtKB	P62805	H4C1	located_in	GO:0005654	Reactome:R-HSA-8937050	TAS		C	Histone H4	H4C1|H4C11|H4C12|H4C13|H4C14|H4C15|H4C16|H4C2|H4C3|H4C4|H4C5|H4C6|H4C8|H4C9|H4-16|H4/A|H4/B|H4/C|H4/D	protein	taxon:9606	20130911	Reactome		
UniProtKB	P62805	H4C1	located_in	GO:0005654	Reactome:R-HSA-8937113	TAS		C	Histone H4	H4C1|H4C11|H4C12|H4C13|H4C14|H4C15|H4C16|H4C2|H4C3|H4C4|H4C5|H4C6|H4C8|H4C9|H4-16|H4/A|H4/B|H4/C|H4/D	protein	taxon:9606	20130911	Reactome		
UniProtKB	P62805	H4C1	located_in	GO:0005654	Reactome:R-HSA-8937118	TAS		C	Histone H4	H4C1|H4C11|H4C12|H4C13|H4C14|H4C15|H4C16|H4C2|H4C3|H4C4|H4C5|H4C6|H4C8|H4C9|H4-16|H4/A|H4/B|H4/C|H4/D	protein	taxon:9606	20130911	Reactome		
UniProtKB	P62805	H4C1	located_in	GO:0005654	Reactome:R-HSA-9009065	TAS		C	Histone H4	H4C1|H4C11|H4C12|H4C13|H4C14|H4C15|H4C16|H4C2|H4C3|H4C4|H4C5|H4C6|H4C8|H4C9|H4-16|H4/A|H4/B|H4/C|H4/D	protein	taxon:9606	20130911	Reactome		
UniProtKB	P62805	H4C1	located_in	GO:0005654	Reactome:R-HSA-9009371	TAS		C	Histone H4	H4C1|H4C11|H4C12|H4C13|H4C14|H4C15|H4C16|H4C2|H4C3|H4C4|H4C5|H4C6|H4C8|H4C9|H4-16|H4/A|H4/B|H4/C|H4/D	protein	taxon:9606	20130911	Reactome		
UniProtKB	P62805	H4C1	located_in	GO:0005654	Reactome:R-HSA-9011949	TAS		C	Histone H4	H4C1|H4C11|H4C12|H4C13|H4C14|H4C15|H4C16|H4C2|H4C3|H4C4|H4C5|H4C6|H4C8|H4C9|H4-16|H4/A|H4/B|H4/C|H4/D	protein	taxon:9606	20130911	Reactome		
UniProtKB	P62805	H4C1	located_in	GO:0005654	Reactome:R-HSA-9011952	TAS		C	Histone H4	H4C1|H4C11|H4C12|H4C13|H4C14|H4C15|H4C16|H4C2|H4C3|H4C4|H4C5|H4C6|H4C8|H4C9|H4-16|H4/A|H4/B|H4/C|H4/D	protein	taxon:9606	20130911	Reactome		
UniProtKB	P62805	H4C1	located_in	GO:0005654	Reactome:R-HSA-9011981	TAS		C	Histone H4	H4C1|H4C11|H4C12|H4C13|H4C14|H4C15|H4C16|H4C2|H4C3|H4C4|H4C5|H4C6|H4C8|H4C9|H4-16|H4/A|H4/B|H4/C|H4/D	protein	taxon:9606	20130911	Reactome		
UniProtKB	P62805	H4C1	located_in	GO:0005654	Reactome:R-HSA-9011983	TAS		C	Histone H4	H4C1|H4C11|H4C12|H4C13|H4C14|H4C15|H4C16|H4C2|H4C3|H4C4|H4C5|H4C6|H4C8|H4C9|H4-16|H4/A|H4/B|H4/C|H4/D	protein	taxon:9606	20130911	Reactome		
UniProtKB	P62805	H4C1	located_in	GO:0005654	Reactome:R-HSA-9011984	TAS		C	Histone H4	H4C1|H4C11|H4C12|H4C13|H4C14|H4C15|H4C16|H4C2|H4C3|H4C4|H4C5|H4C6|H4C8|H4C9|H4-16|H4/A|H4/B|H4/C|H4/D	protein	taxon:9606	20130911	Reactome		
UniProtKB	P62805	H4C1	located_in	GO:0005654	Reactome:R-HSA-9011985	TAS		C	Histone H4	H4C1|H4C11|H4C12|H4C13|H4C14|H4C15|H4C16|H4C2|H4C3|H4C4|H4C5|H4C6|H4C8|H4C9|H4-16|H4/A|H4/B|H4/C|H4/D	protein	taxon:9606	20130911	Reactome		
UniProtKB	P62805	H4C1	located_in	GO:0005654	Reactome:R-HSA-9012000	TAS		C	Histone H4	H4C1|H4C11|H4C12|H4C13|H4C14|H4C15|H4C16|H4C2|H4C3|H4C4|H4C5|H4C6|H4C8|H4C9|H4-16|H4/A|H4/B|H4/C|H4/D	protein	taxon:9606	20130911	Reactome		
UniProtKB	P62805	H4C1	located_in	GO:0005654	Reactome:R-HSA-9614810	TAS		C	Histone H4	H4C1|H4C11|H4C12|H4C13|H4C14|H4C15|H4C16|H4C2|H4C3|H4C4|H4C5|H4C6|H4C8|H4C9|H4-16|H4/A|H4/B|H4/C|H4/D	protein	taxon:9606	20130911	Reactome		
UniProtKB	P62805	H4C1	located_in	GO:0005654	Reactome:R-HSA-9614816	TAS		C	Histone H4	H4C1|H4C11|H4C12|H4C13|H4C14|H4C15|H4C16|H4C2|H4C3|H4C4|H4C5|H4C6|H4C8|H4C9|H4-16|H4/A|H4/B|H4/C|H4/D	protein	taxon:9606	20130911	Reactome		
UniProtKB	P62805	H4C1	located_in	GO:0005654	Reactome:R-HSA-9629195	TAS		C	Histone H4	H4C1|H4C11|H4C12|H4C13|H4C14|H4C15|H4C16|H4C2|H4C3|H4C4|H4C5|H4C6|H4C8|H4C9|H4-16|H4/A|H4/B|H4/C|H4/D	protein	taxon:9606	20130911	Reactome		
UniProtKB	P62805	H4C1	located_in	GO:0005654	Reactome:R-HSA-9629216	TAS		C	Histone H4	H4C1|H4C11|H4C12|H4C13|H4C14|H4C15|H4C16|H4C2|H4C3|H4C4|H4C5|H4C6|H4C8|H4C9|H4-16|H4/A|H4/B|H4/C|H4/D	protein	taxon:9606	20130911	Reactome		
UniProtKB	P62805	H4C1	located_in	GO:0005654	Reactome:R-HSA-9670101	TAS		C	Histone H4	H4C1|H4C11|H4C12|H4C13|H4C14|H4C15|H4C16|H4C2|H4C3|H4C4|H4C5|H4C6|H4C8|H4C9|H4-16|H4/A|H4/B|H4/C|H4/D	protein	taxon:9606	20130911	Reactome		
UniProtKB	P62805	H4C1	located_in	GO:0005654	Reactome:R-HSA-9670114	TAS		C	Histone H4	H4C1|H4C11|H4C12|H4C13|H4C14|H4C15|H4C16|H4C2|H4C3|H4C4|H4C5|H4C6|H4C8|H4C9|H4-16|H4/A|H4/B|H4/C|H4/D	protein	taxon:9606	20130911	Reactome		
UniProtKB	P62805	H4C1	located_in	GO:0005654	Reactome:R-HSA-9710490	TAS		C	Histone H4	H4C1|H4C11|H4C12|H4C13|H4C14|H4C15|H4C16|H4C2|H4C3|H4C4|H4C5|H4C6|H4C8|H4C9|H4-16|H4/A|H4/B|H4/C|H4/D	protein	taxon:9606	20130911	Reactome		
UniProtKB	P62805	H4C1	located_in	GO:0005654	Reactome:R-HSA-9749197	TAS		C	Histone H4	H4C1|H4C11|H4C12|H4C13|H4C14|H4C15|H4C16|H4C2|H4C3|H4C4|H4C5|H4C6|H4C8|H4C9|H4-16|H4/A|H4/B|H4/C|H4/D	protein	taxon:9606	20141124	Reactome		
UniProtKB	P62805	H4C1	located_in	GO:0005654	Reactome:R-HSA-9764930	TAS		C	Histone H4	H4C1|H4C11|H4C12|H4C13|H4C14|H4C15|H4C16|H4C2|H4C3|H4C4|H4C5|H4C6|H4C8|H4C9|H4-16|H4/A|H4/B|H4/C|H4/D	protein	taxon:9606	20130911	Reactome		
UniProtKB	P62805	H4C1	located_in	GO:0005654	Reactome:R-HSA-9764932	TAS		C	Histone H4	H4C1|H4C11|H4C12|H4C13|H4C14|H4C15|H4C16|H4C2|H4C3|H4C4|H4C5|H4C6|H4C8|H4C9|H4-16|H4/A|H4/B|H4/C|H4/D	protein	taxon:9606	20130911	Reactome		
UniProtKB	P62805	H4C1	located_in	GO:0005654	Reactome:R-HSA-9842833	TAS		C	Histone H4	H4C1|H4C11|H4C12|H4C13|H4C14|H4C15|H4C16|H4C2|H4C3|H4C4|H4C5|H4C6|H4C8|H4C9|H4-16|H4/A|H4/B|H4/C|H4/D	protein	taxon:9606	20130911	Reactome		
UniProtKB	P62805	H4C1	located_in	GO:0005654	Reactome:R-HSA-9842835	TAS		C	Histone H4	H4C1|H4C11|H4C12|H4C13|H4C14|H4C15|H4C16|H4C2|H4C3|H4C4|H4C5|H4C6|H4C8|H4C9|H4-16|H4/A|H4/B|H4/C|H4/D	protein	taxon:9606	20130911	Reactome		
UniProtKB	P62805	H4C1	located_in	GO:0005654	Reactome:R-HSA-9842839	TAS		C	Histone H4	H4C1|H4C11|H4C12|H4C13|H4C14|H4C15|H4C16|H4C2|H4C3|H4C4|H4C5|H4C6|H4C8|H4C9|H4-16|H4/A|H4/B|H4/C|H4/D	protein	taxon:9606	20130911	Reactome		
UniProtKB	P62805	H4C1	located_in	GO:0005654	Reactome:R-HSA-9843115	TAS		C	Histone H4	H4C1|H4C11|H4C12|H4C13|H4C14|H4C15|H4C16|H4C2|H4C3|H4C4|H4C5|H4C6|H4C8|H4C9|H4-16|H4/A|H4/B|H4/C|H4/D	protein	taxon:9606	20130911	Reactome		
UniProtKB	P62805	H4C1	located_in	GO:0005654	Reactome:R-HSA-9843117	TAS		C	Histone H4	H4C1|H4C11|H4C12|H4C13|H4C14|H4C15|H4C16|H4C2|H4C3|H4C4|H4C5|H4C6|H4C8|H4C9|H4-16|H4/A|H4/B|H4/C|H4/D	protein	taxon:9606	20130911	Reactome		
UniProtKB	P62805	H4C1	located_in	GO:0005654	Reactome:R-HSA-9843118	TAS		C	Histone H4	H4C1|H4C11|H4C12|H4C13|H4C14|H4C15|H4C16|H4C2|H4C3|H4C4|H4C5|H4C6|H4C8|H4C9|H4-16|H4/A|H4/B|H4/C|H4/D	protein	taxon:9606	20130911	Reactome		
UniProtKB	P62805	H4C1	located_in	GO:0005654	Reactome:R-HSA-9843120	TAS		C	Histone H4	H4C1|H4C11|H4C12|H4C13|H4C14|H4C15|H4C16|H4C2|H4C3|H4C4|H4C5|H4C6|H4C8|H4C9|H4-16|H4/A|H4/B|H4/C|H4/D	protein	taxon:9606	20130911	Reactome		
UniProtKB	P62805	H4C1	located_in	GO:0005654	Reactome:R-HSA-9843978	TAS		C	Histone H4	H4C1|H4C11|H4C12|H4C13|H4C14|H4C15|H4C16|H4C2|H4C3|H4C4|H4C5|H4C6|H4C8|H4C9|H4-16|H4/A|H4/B|H4/C|H4/D	protein	taxon:9606	20130911	Reactome		
UniProtKB	P62805	H4C1	located_in	GO:0005654	Reactome:R-HSA-9844006	TAS		C	Histone H4	H4C1|H4C11|H4C12|H4C13|H4C14|H4C15|H4C16|H4C2|H4C3|H4C4|H4C5|H4C6|H4C8|H4C9|H4-16|H4/A|H4/B|H4/C|H4/D	protein	taxon:9606	20130911	Reactome		
UniProtKB	P62805	H4C1	located_in	GO:0005654	Reactome:R-HSA-9844015	TAS		C	Histone H4	H4C1|H4C11|H4C12|H4C13|H4C14|H4C15|H4C16|H4C2|H4C3|H4C4|H4C5|H4C6|H4C8|H4C9|H4-16|H4/A|H4/B|H4/C|H4/D	protein	taxon:9606	20130911	Reactome		
UniProtKB	P62805	H4C1	located_in	GO:0005654	Reactome:R-HSA-9844057	TAS		C	Histone H4	H4C1|H4C11|H4C12|H4C13|H4C14|H4C15|H4C16|H4C2|H4C3|H4C4|H4C5|H4C6|H4C8|H4C9|H4-16|H4/A|H4/B|H4/C|H4/D	protein	taxon:9606	20130911	Reactome		
UniProtKB	P62805	H4C1	located_in	GO:0005654	Reactome:R-HSA-9909604	TAS		C	Histone H4	H4C1|H4C11|H4C12|H4C13|H4C14|H4C15|H4C16|H4C2|H4C3|H4C4|H4C5|H4C6|H4C8|H4C9|H4-16|H4/A|H4/B|H4/C|H4/D	protein	taxon:9606	20130911	Reactome		
UniProtKB	P62805	H4C1	located_in	GO:0005654	Reactome:R-HSA-9909611	TAS		C	Histone H4	H4C1|H4C11|H4C12|H4C13|H4C14|H4C15|H4C16|H4C2|H4C3|H4C4|H4C5|H4C6|H4C8|H4C9|H4-16|H4/A|H4/B|H4/C|H4/D	protein	taxon:9606	20130911	Reactome		
UniProtKB	P62805	H4C1	located_in	GO:0005654	Reactome:R-HSA-9909628	TAS		C	Histone H4	H4C1|H4C11|H4C12|H4C13|H4C14|H4C15|H4C16|H4C2|H4C3|H4C4|H4C5|H4C6|H4C8|H4C9|H4-16|H4/A|H4/B|H4/C|H4/D	protein	taxon:9606	20130911	Reactome		
UniProtKB	P62805	H4C1	located_in	GO:0005654	Reactome:R-HSA-9909631	TAS		C	Histone H4	H4C1|H4C11|H4C12|H4C13|H4C14|H4C15|H4C16|H4C2|H4C3|H4C4|H4C5|H4C6|H4C8|H4C9|H4-16|H4/A|H4/B|H4/C|H4/D	protein	taxon:9606	20130911	Reactome		
UniProtKB	P62805	H4C1	located_in	GO:0005654	Reactome:R-HSA-9909635	TAS		C	Histone H4	H4C1|H4C11|H4C12|H4C13|H4C14|H4C15|H4C16|H4C2|H4C3|H4C4|H4C5|H4C6|H4C8|H4C9|H4-16|H4/A|H4/B|H4/C|H4/D	protein	taxon:9606	20130911	Reactome		
UniProtKB	P62805	H4C1	located_in	GO:0005654	Reactome:R-HSA-9909646	TAS		C	Histone H4	H4C1|H4C11|H4C12|H4C13|H4C14|H4C15|H4C16|H4C2|H4C3|H4C4|H4C5|H4C6|H4C8|H4C9|H4-16|H4/A|H4/B|H4/C|H4/D	protein	taxon:9606	20130911	Reactome		
UniProtKB	P62805	H4C1	located_in	GO:0005654	Reactome:R-HSA-9921290	TAS		C	Histone H4	H4C1|H4C11|H4C12|H4C13|H4C14|H4C15|H4C16|H4C2|H4C3|H4C4|H4C5|H4C6|H4C8|H4C9|H4-16|H4/A|H4/B|H4/C|H4/D	protein	taxon:9606	20130911	Reactome		
UniProtKB	P62805	H4C1	located_in	GO:0005654	Reactome:R-HSA-9941697	TAS		C	Histone H4	H4C1|H4C11|H4C12|H4C13|H4C14|H4C15|H4C16|H4C2|H4C3|H4C4|H4C5|H4C6|H4C8|H4C9|H4-16|H4/A|H4/B|H4/C|H4/D	protein	taxon:9606	20250310	Reactome		
UniProtKB	P62805	H4C1	located_in	GO:0005654	Reactome:R-HSA-9941704	TAS		C	Histone H4	H4C1|H4C11|H4C12|H4C13|H4C14|H4C15|H4C16|H4C2|H4C3|H4C4|H4C5|H4C6|H4C8|H4C9|H4-16|H4/A|H4/B|H4/C|H4/D	protein	taxon:9606	20250310	Reactome		
UniProtKB	P62805	H4C1	located_in	GO:0005654	Reactome:R-HSA-9943412	TAS		C	Histone H4	H4C1|H4C11|H4C12|H4C13|H4C14|H4C15|H4C16|H4C2|H4C3|H4C4|H4C5|H4C6|H4C8|H4C9|H4-16|H4/A|H4/B|H4/C|H4/D	protein	taxon:9606	20130911	Reactome		
UniProtKB	P62805	H4C1	located_in	GO:0005654	Reactome:R-HSA-9943567	TAS		C	Histone H4	H4C1|H4C11|H4C12|H4C13|H4C14|H4C15|H4C16|H4C2|H4C3|H4C4|H4C5|H4C6|H4C8|H4C9|H4-16|H4/A|H4/B|H4/C|H4/D	protein	taxon:9606	20130911	Reactome		
UniProtKB	P62805	H4C1	located_in	GO:0005654	Reactome:R-HSA-9944087	TAS		C	Histone H4	H4C1|H4C11|H4C12|H4C13|H4C14|H4C15|H4C16|H4C2|H4C3|H4C4|H4C5|H4C6|H4C8|H4C9|H4-16|H4/A|H4/B|H4/C|H4/D	protein	taxon:9606	20130911	Reactome		
UniProtKB	P62805	H4C1	located_in	GO:0005654	Reactome:R-HSA-9944092	TAS		C	Histone H4	H4C1|H4C11|H4C12|H4C13|H4C14|H4C15|H4C16|H4C2|H4C3|H4C4|H4C5|H4C6|H4C8|H4C9|H4-16|H4/A|H4/B|H4/C|H4/D	protein	taxon:9606	20130911	Reactome		
UniProtKB	P62805	H4C1	located_in	GO:0005654	Reactome:R-HSA-9944706	TAS		C	Histone H4	H4C1|H4C11|H4C12|H4C13|H4C14|H4C15|H4C16|H4C2|H4C3|H4C4|H4C5|H4C6|H4C8|H4C9|H4-16|H4/A|H4/B|H4/C|H4/D	protein	taxon:9606	20130911	Reactome		
UniProtKB	P62805	H4C1	located_in	GO:0005654	Reactome:R-HSA-9944712	TAS		C	Histone H4	H4C1|H4C11|H4C12|H4C13|H4C14|H4C15|H4C16|H4C2|H4C3|H4C4|H4C5|H4C6|H4C8|H4C9|H4-16|H4/A|H4/B|H4/C|H4/D	protein	taxon:9606	20130911	Reactome		
UniProtKB	P62805	H4C1	located_in	GO:0005654	Reactome:R-HSA-9944714	TAS		C	Histone H4	H4C1|H4C11|H4C12|H4C13|H4C14|H4C15|H4C16|H4C2|H4C3|H4C4|H4C5|H4C6|H4C8|H4C9|H4-16|H4/A|H4/B|H4/C|H4/D	protein	taxon:9606	20130911	Reactome		
UniProtKB	P62805	H4C1	located_in	GO:0005654	Reactome:R-NUL-4549261	TAS		C	Histone H4	H4C1|H4C11|H4C12|H4C13|H4C14|H4C15|H4C16|H4C2|H4C3|H4C4|H4C5|H4C6|H4C8|H4C9|H4-16|H4/A|H4/B|H4/C|H4/D	protein	taxon:9606	20130917	Reactome		
UniProtKB	P62805	H4C1	located_in	GO:0005654	Reactome:R-NUL-4568946	TAS		C	Histone H4	H4C1|H4C11|H4C12|H4C13|H4C14|H4C15|H4C16|H4C2|H4C3|H4C4|H4C5|H4C6|H4C8|H4C9|H4-16|H4/A|H4/B|H4/C|H4/D	protein	taxon:9606	20130913	Reactome		
UniProtKB	P62805	H4C1	located_in	GO:0005694	GO_REF:0000044	IEA	UniProtKB-SubCell:SL-0468	C	Histone H4	H4C1|H4C11|H4C12|H4C13|H4C14|H4C15|H4C16|H4C2|H4C3|H4C4|H4C5|H4C6|H4C8|H4C9|H4-16|H4/A|H4/B|H4/C|H4/D	protein	taxon:9606	20260727	UniProt		
UniProtKB	P62805	H4C1	located_in	GO:0016020	PMID:19946888	HDA		C	Histone H4	H4C1|H4C11|H4C12|H4C13|H4C14|H4C15|H4C16|H4C2|H4C3|H4C4|H4C5|H4C6|H4C8|H4C9|H4-16|H4/A|H4/B|H4/C|H4/D	protein	taxon:9606	20140627	UniProt		
UniProtKB	P62805	H4C1	located_in	GO:0070062	PMID:19199708	HDA		C	Histone H4	H4C1|H4C11|H4C12|H4C13|H4C14|H4C15|H4C16|H4C2|H4C3|H4C4|H4C5|H4C6|H4C8|H4C9|H4-16|H4/A|H4/B|H4/C|H4/D	protein	taxon:9606	20131029	UniProt	part_of(UBERON:0001831)	
UniProtKB	P62805	H4C1	located_in	GO:0070062	PMID:20458337	HDA		C	Histone H4	H4C1|H4C11|H4C12|H4C13|H4C14|H4C15|H4C16|H4C2|H4C3|H4C4|H4C5|H4C6|H4C8|H4C9|H4-16|H4/A|H4/B|H4/C|H4/D	protein	taxon:9606	20130829	UniProt		
UniProtKB	P62805	H4C1	located_in	GO:0070062	PMID:20458337	HDA		C	Histone H4	H4C1|H4C11|H4C12|H4C13|H4C14|H4C15|H4C16|H4C2|H4C3|H4C4|H4C5|H4C6|H4C8|H4C9|H4-16|H4/A|H4/B|H4/C|H4/D	protein	taxon:9606	20130829	UniProt	part_of(CL:0000639)	
UniProtKB	P62805	H4C1	located_in	GO:0070062	PMID:23533145	HDA		C	Histone H4	H4C1|H4C11|H4C12|H4C13|H4C14|H4C15|H4C16|H4C2|H4C3|H4C4|H4C5|H4C6|H4C8|H4C9|H4-16|H4/A|H4/B|H4/C|H4/D	protein	taxon:9606	20140714	UniProt		
UniProtKB	P62805	H4C1	located_in	GO:0070062	PMID:37384673	IPI		C	Histone H4	H4C1|H4C11|H4C12|H4C13|H4C14|H4C15|H4C16|H4C2|H4C3|H4C4|H4C5|H4C6|H4C8|H4C9|H4-16|H4/A|H4/B|H4/C|H4/D	protein	taxon:9606	20251229	ComplexPortal		
UniProtKB	P62805	H4C1	part_of	GO:0000786	GO_REF:0000002	IEA	InterPro:IPR019809	C	Histone H4	H4C1|H4C11|H4C12|H4C13|H4C14|H4C15|H4C16|H4C2|H4C3|H4C4|H4C5|H4C6|H4C8|H4C9|H4-16|H4/A|H4/B|H4/C|H4/D	protein	taxon:9606	20260727	InterPro		
UniProtKB	P62805	H4C1	part_of	GO:0000786	PMID:14718166	IDA		C	Histone H4	H4C1|H4C11|H4C12|H4C13|H4C14|H4C15|H4C16|H4C2|H4C3|H4C4|H4C5|H4C6|H4C8|H4C9|H4-16|H4/A|H4/B|H4/C|H4/D	protein	taxon:9606	20220623	GO_Central		
UniProtKB	P62805	H4C1	part_of	GO:0000786	PMID:15951514	IPI		C	Histone H4	H4C1|H4C11|H4C12|H4C13|H4C14|H4C15|H4C16|H4C2|H4C3|H4C4|H4C5|H4C6|H4C8|H4C9|H4-16|H4/A|H4/B|H4/C|H4/D	protein	taxon:9606	20251229	ComplexPortal		
UniProtKB	P62805	H4C1	part_of	GO:0000786	PMID:20498094	IDA		C	Histone H4	H4C1|H4C11|H4C12|H4C13|H4C14|H4C15|H4C16|H4C2|H4C3|H4C4|H4C5|H4C6|H4C8|H4C9|H4-16|H4/A|H4/B|H4/C|H4/D	protein	taxon:9606	20171208	UniProt		
UniProtKB	P62805	H4C1	part_of	GO:0000786	PMID:20498094	IPI		C	Histone H4	H4C1|H4C11|H4C12|H4C13|H4C14|H4C15|H4C16|H4C2|H4C3|H4C4|H4C5|H4C6|H4C8|H4C9|H4-16|H4/A|H4/B|H4/C|H4/D	protein	taxon:9606	20251229	ComplexPortal		
UniProtKB	P62805	H4C1	part_of	GO:0000786	PMID:21636898	IDA		C	Histone H4	H4C1|H4C11|H4C12|H4C13|H4C14|H4C15|H4C16|H4C2|H4C3|H4C4|H4C5|H4C6|H4C8|H4C9|H4-16|H4/A|H4/B|H4/C|H4/D	protein	taxon:9606	20150126	UniProt		
UniProtKB	P62805	H4C1	part_of	GO:0000786	PMID:21812398	IPI		C	Histone H4	H4C1|H4C11|H4C12|H4C13|H4C14|H4C15|H4C16|H4C2|H4C3|H4C4|H4C5|H4C6|H4C8|H4C9|H4-16|H4/A|H4/B|H4/C|H4/D	protein	taxon:9606	20251229	ComplexPortal		
UniProtKB	P62805	H4C1	part_of	GO:0000786	PMID:24311584	IPI		C	Histone H4	H4C1|H4C11|H4C12|H4C13|H4C14|H4C15|H4C16|H4C2|H4C3|H4C4|H4C5|H4C6|H4C8|H4C9|H4-16|H4/A|H4/B|H4/C|H4/D	protein	taxon:9606	20251229	ComplexPortal		
UniProtKB	P62805	H4C1	part_of	GO:0000786	PMID:24699735	IDA		C	Histone H4	H4C1|H4C11|H4C12|H4C13|H4C14|H4C15|H4C16|H4C2|H4C3|H4C4|H4C5|H4C6|H4C8|H4C9|H4-16|H4/A|H4/B|H4/C|H4/D	protein	taxon:9606	20150128	UniProt		
UniProtKB	P62805	H4C1	part_of	GO:0000786	PMID:25615412	IDA		C	Histone H4	H4C1|H4C11|H4C12|H4C13|H4C14|H4C15|H4C16|H4C2|H4C3|H4C4|H4C5|H4C6|H4C8|H4C9|H4-16|H4/A|H4/B|H4/C|H4/D	protein	taxon:9606	20150203	UniProt		
UniProtKB	P62805	H4C1	part_of	GO:0000786	PMID:26694698	IPI		C	Histone H4	H4C1|H4C11|H4C12|H4C13|H4C14|H4C15|H4C16|H4C2|H4C3|H4C4|H4C5|H4C6|H4C8|H4C9|H4-16|H4/A|H4/B|H4/C|H4/D	protein	taxon:9606	20251229	ComplexPortal		
UniProtKB	P62805	H4C1	part_of	GO:0000786	PMID:3035717	TAS		C	Histone H4	H4C1|H4C11|H4C12|H4C13|H4C14|H4C15|H4C16|H4C2|H4C3|H4C4|H4C5|H4C6|H4C8|H4C9|H4-16|H4/A|H4/B|H4/C|H4/D	protein	taxon:9606	20041129	UniProt		
UniProtKB	P62805	H4C1	part_of	GO:0000786	PMID:36435862	IDA		C	Histone H4	H4C1|H4C11|H4C12|H4C13|H4C14|H4C15|H4C16|H4C2|H4C3|H4C4|H4C5|H4C6|H4C8|H4C9|H4-16|H4/A|H4/B|H4/C|H4/D	protein	taxon:9606	20250717	UniProt		
UniProtKB	P62805	H4C1	part_of	GO:0032991	PMID:14718166	IDA		C	Histone H4	H4C1|H4C11|H4C12|H4C13|H4C14|H4C15|H4C16|H4C2|H4C3|H4C4|H4C5|H4C6|H4C8|H4C9|H4-16|H4/A|H4/B|H4/C|H4/D	protein	taxon:9606	20140331	UniProt	part_of(GO:0006325)	
UniProtKB	P62805	H4C1	part_of	GO:0032991	PMID:14718166	IDA		C	Histone H4	H4C1|H4C11|H4C12|H4C13|H4C14|H4C15|H4C16|H4C2|H4C3|H4C4|H4C5|H4C6|H4C8|H4C9|H4-16|H4/A|H4/B|H4/C|H4/D	protein	taxon:9606	20140331	UniProt	part_of(GO:0006335)	
UniProtKB	P62805	H4C1	part_of	GO:0043505	PMID:21743476	IPI		C	Histone H4	H4C1|H4C11|H4C12|H4C13|H4C14|H4C15|H4C16|H4C2|H4C3|H4C4|H4C5|H4C6|H4C8|H4C9|H4-16|H4/A|H4/B|H4/C|H4/D	protein	taxon:9606	20251229	ComplexPortal		
UniProtKB	P62807	H2BC10	enables	GO:0003677	GO_REF:0000002	IEA	InterPro:IPR000558|InterPro:IPR007125	F	Histone H2B type 1-C/E/F/G/I	H2BC10|H2BC4|H2BC6|H2BC7|H2BC8|H2BFA|H2BFG|H2BFH|H2BFK|H2BFL|HIST1H2BC|HIST1H2BE|HIST1H2BF|HIST1H2BG|HIST1H2BI	protein	taxon:9606	20260727	InterPro		
UniProtKB	P62807	H2BC10	enables	GO:0003677	GO_REF:0000033	IBA	CGD:CAL0000199081|PANTHER:PTN008599313|RGD:3855|SGD:S000002632	F	Histone H2B type 1-C/E/F/G/I	H2BC10|H2BC4|H2BC6|H2BC7|H2BC8|H2BFA|H2BFG|H2BFH|H2BFK|H2BFL|HIST1H2BC|HIST1H2BE|HIST1H2BF|HIST1H2BG|HIST1H2BI	protein	taxon:9606	20250603	GO_Central		
UniProtKB	P62807	H2BC10	enables	GO:0003677	PMID:422550	NAS		F	Histone H2B type 1-C/E/F/G/I	H2BC10|H2BC4|H2BC6|H2BC7|H2BC8|H2BFA|H2BFG|H2BFH|H2BFK|H2BFL|HIST1H2BC|HIST1H2BE|HIST1H2BF|HIST1H2BG|HIST1H2BI	protein	taxon:9606	20041129	UniProt		
UniProtKB	P62807	H2BC10	enables	GO:0003677	PMID:9119399	NAS		F	Histone H2B type 1-C/E/F/G/I	H2BC10|H2BC4|H2BC6|H2BC7|H2BC8|H2BFA|H2BFG|H2BFH|H2BFK|H2BFL|HIST1H2BC|HIST1H2BE|HIST1H2BF|HIST1H2BG|HIST1H2BI	protein	taxon:9606	20050308	UniProt		
UniProtKB	P62807	H2BC10	enables	GO:0005515	PMID:25416956	IPI	UniProtKB:Q13625-3	F	Histone H2B type 1-C/E/F/G/I	H2BC10|H2BC4|H2BC6|H2BC7|H2BC8|H2BFA|H2BFG|H2BFH|H2BFK|H2BFL|HIST1H2BC|HIST1H2BE|HIST1H2BF|HIST1H2BG|HIST1H2BI	protein	taxon:9606	20260725	IntAct		
UniProtKB	P62807	H2BC10	enables	GO:0005515	PMID:27462807	IPI	UniProtKB:Q12888	F	Histone H2B type 1-C/E/F/G/I	H2BC10|H2BC4|H2BC6|H2BC7|H2BC8|H2BFA|H2BFG|H2BFH|H2BFK|H2BFL|HIST1H2BC|HIST1H2BE|HIST1H2BF|HIST1H2BG|HIST1H2BI	protein	taxon:9606	20260725	IntAct		
UniProtKB	P62807	H2BC10	enables	GO:0005515	PMID:32296183	IPI	UniProtKB:Q96CW1	F	Histone H2B type 1-C/E/F/G/I	H2BC10|H2BC4|H2BC6|H2BC7|H2BC8|H2BFA|H2BFG|H2BFH|H2BFK|H2BFL|HIST1H2BC|HIST1H2BE|HIST1H2BF|HIST1H2BG|HIST1H2BI	protein	taxon:9606	20260725	IntAct		
UniProtKB	P62807	H2BC10	enables	GO:0005515	PMID:35390161	IPI	UniProtKB:Q99986	F	Histone H2B type 1-C/E/F/G/I	H2BC10|H2BC4|H2BC6|H2BC7|H2BC8|H2BFA|H2BFG|H2BFH|H2BFK|H2BFL|HIST1H2BC|HIST1H2BE|HIST1H2BF|HIST1H2BG|HIST1H2BI	protein	taxon:9606	20240223	UniProt		
UniProtKB	P62807	H2BC10	enables	GO:0030527	GO_REF:0000002	IEA	InterPro:IPR000558	F	Histone H2B type 1-C/E/F/G/I	H2BC10|H2BC4|H2BC6|H2BC7|H2BC8|H2BFA|H2BFG|H2BFH|H2BFK|H2BFL|HIST1H2BC|HIST1H2BE|HIST1H2BF|HIST1H2BG|HIST1H2BI	protein	taxon:9606	20260727	InterPro		
UniProtKB	P62807	H2BC10	enables	GO:0030527	GO_REF:0000033	IBA	PANTHER:PTN008599313|UniProtKB:P02281|UniProtKB:P06899|UniProtKB:Q7Z2G1	F	Histone H2B type 1-C/E/F/G/I	H2BC10|H2BC4|H2BC6|H2BC7|H2BC8|H2BFA|H2BFG|H2BFH|H2BFK|H2BFL|HIST1H2BC|HIST1H2BE|HIST1H2BF|HIST1H2BG|HIST1H2BI	protein	taxon:9606	20250903	GO_Central		
UniProtKB	P62807	H2BC10	enables	GO:0042802	PMID:25954010	IPI	UniProtKB:P62807	F	Histone H2B type 1-C/E/F/G/I	H2BC10|H2BC4|H2BC6|H2BC7|H2BC8|H2BFA|H2BFG|H2BFH|H2BFK|H2BFL|HIST1H2BC|HIST1H2BE|HIST1H2BF|HIST1H2BG|HIST1H2BI	protein	taxon:9606	20260725	IntAct		
UniProtKB	P62807	H2BC10	enables	GO:0046982	GO_REF:0000002	IEA	InterPro:IPR009072	F	Histone H2B type 1-C/E/F/G/I	H2BC10|H2BC4|H2BC6|H2BC7|H2BC8|H2BFA|H2BFG|H2BFH|H2BFK|H2BFL|HIST1H2BC|HIST1H2BE|HIST1H2BF|HIST1H2BG|HIST1H2BI	protein	taxon:9606	20260727	InterPro		
UniProtKB	P62807	H2BC10	involved_in	GO:0002227	GO_REF:0000033	IBA	PANTHER:PTN002765612|UniProtKB:O60814|UniProtKB:P06899|UniProtKB:P57053|UniProtKB:P62807|UniProtKB:Q16778	P	Histone H2B type 1-C/E/F/G/I	H2BC10|H2BC4|H2BC6|H2BC7|H2BC8|H2BFA|H2BFG|H2BFH|H2BFK|H2BFL|HIST1H2BC|HIST1H2BE|HIST1H2BF|HIST1H2BG|HIST1H2BI	protein	taxon:9606	20250603	GO_Central		
UniProtKB	P62807	H2BC10	involved_in	GO:0002227	PMID:12860195	IDA		P	Histone H2B type 1-C/E/F/G/I	H2BC10|H2BC4|H2BC6|H2BC7|H2BC8|H2BFA|H2BFG|H2BFH|H2BFK|H2BFL|HIST1H2BC|HIST1H2BE|HIST1H2BF|HIST1H2BG|HIST1H2BI	protein	taxon:9606	20140325	UniProt	occurs_in(UBERON:0000317)	
UniProtKB	P62807	H2BC10	involved_in	GO:0006325	GO_REF:0000033	IBA	MGI:MGI:2448375|PANTHER:PTN008599313|SGD:S000002632|UniProtKB:Q96A08	P	Histone H2B type 1-C/E/F/G/I	H2BC10|H2BC4|H2BC6|H2BC7|H2BC8|H2BFA|H2BFG|H2BFH|H2BFK|H2BFL|HIST1H2BC|HIST1H2BE|HIST1H2BF|HIST1H2BG|HIST1H2BI	protein	taxon:9606	20250603	GO_Central		
UniProtKB	P62807	H2BC10	involved_in	GO:0006325	PMID:37384673	NAS		P	Histone H2B type 1-C/E/F/G/I	H2BC10|H2BC4|H2BC6|H2BC7|H2BC8|H2BFA|H2BFG|H2BFH|H2BFK|H2BFL|HIST1H2BC|HIST1H2BE|HIST1H2BF|HIST1H2BG|HIST1H2BI	protein	taxon:9606	20251229	ComplexPortal		
UniProtKB	P62807	H2BC10	involved_in	GO:0006334	PMID:422550	NAS		P	Histone H2B type 1-C/E/F/G/I	H2BC10|H2BC4|H2BC6|H2BC7|H2BC8|H2BFA|H2BFG|H2BFH|H2BFK|H2BFL|HIST1H2BC|HIST1H2BE|HIST1H2BF|HIST1H2BG|HIST1H2BI	protein	taxon:9606	20041129	UniProt		
UniProtKB	P62807	H2BC10	involved_in	GO:0006334	PMID:9119399	NAS		P	Histone H2B type 1-C/E/F/G/I	H2BC10|H2BC4|H2BC6|H2BC7|H2BC8|H2BFA|H2BFG|H2BFH|H2BFK|H2BFL|HIST1H2BC|HIST1H2BE|HIST1H2BF|HIST1H2BG|HIST1H2BI	protein	taxon:9606	20050308	UniProt		
UniProtKB	P62807	H2BC10	involved_in	GO:0019731	GO_REF:0000033	IBA	PANTHER:PTN002765612|UniProtKB:O60814|UniProtKB:P06899|UniProtKB:P57053|UniProtKB:P62807|UniProtKB:Q16778	P	Histone H2B type 1-C/E/F/G/I	H2BC10|H2BC4|H2BC6|H2BC7|H2BC8|H2BFA|H2BFG|H2BFH|H2BFK|H2BFL|HIST1H2BC|HIST1H2BE|HIST1H2BF|HIST1H2BG|HIST1H2BI	protein	taxon:9606	20250603	GO_Central		
UniProtKB	P62807	H2BC10	involved_in	GO:0019731	PMID:12860195	IDA		P	Histone H2B type 1-C/E/F/G/I	H2BC10|H2BC4|H2BC6|H2BC7|H2BC8|H2BFA|H2BFG|H2BFH|H2BFK|H2BFL|HIST1H2BC|HIST1H2BE|HIST1H2BF|HIST1H2BG|HIST1H2BI	protein	taxon:9606|taxon:1404	20140325	UniProt	occurs_in(UBERON:0000317)	
UniProtKB	P62807	H2BC10	involved_in	GO:0050830	PMID:12860195	IDA		P	Histone H2B type 1-C/E/F/G/I	H2BC10|H2BC4|H2BC6|H2BC7|H2BC8|H2BFA|H2BFG|H2BFH|H2BFK|H2BFL|HIST1H2BC|HIST1H2BE|HIST1H2BF|HIST1H2BG|HIST1H2BI	protein	taxon:9606|taxon:1404	20140325	UniProt	occurs_in(UBERON:0000317)	
UniProtKB	P62807	H2BC10	involved_in	GO:0061844	GO_REF:0000033	IBA	PANTHER:PTN002765612|UniProtKB:O60814|UniProtKB:P06899|UniProtKB:P57053|UniProtKB:P62807|UniProtKB:Q16778	P	Histone H2B type 1-C/E/F/G/I	H2BC10|H2BC4|H2BC6|H2BC7|H2BC8|H2BFA|H2BFG|H2BFH|H2BFK|H2BFL|HIST1H2BC|HIST1H2BE|HIST1H2BF|HIST1H2BG|HIST1H2BI	protein	taxon:9606	20250603	GO_Central		
UniProtKB	P62807	H2BC10	involved_in	GO:0061844	PMID:12860195	IDA		P	Histone H2B type 1-C/E/F/G/I	H2BC10|H2BC4|H2BC6|H2BC7|H2BC8|H2BFA|H2BFG|H2BFH|H2BFK|H2BFL|HIST1H2BC|HIST1H2BE|HIST1H2BF|HIST1H2BG|HIST1H2BI	protein	taxon:9606	20170418	UniProt		
UniProtKB	P62807	H2BC10	is_active_in	GO:0005576	GO_REF:0000033	IBA	PANTHER:PTN002765612|UniProtKB:O60814|UniProtKB:P06899|UniProtKB:P57053|UniProtKB:P62807|UniProtKB:Q16778	C	Histone H2B type 1-C/E/F/G/I	H2BC10|H2BC4|H2BC6|H2BC7|H2BC8|H2BFA|H2BFG|H2BFH|H2BFK|H2BFL|HIST1H2BC|HIST1H2BE|HIST1H2BF|HIST1H2BG|HIST1H2BI	protein	taxon:9606	20260529	GO_Central		
UniProtKB	P62807	H2BC10	is_active_in	GO:0005634	GO_REF:0000033	IBA	AGI_LocusCode:AT5G22880|MGI:MGI:1916632|MGI:MGI:1925553|MGI:MGI:2448375|PANTHER:PTN008599313|UniProtKB:O60814|UniProtKB:P06899|UniProtKB:P23527|UniProtKB:P23754|UniProtKB:P33778|UniProtKB:P57053|UniProtKB:P58876|UniProtKB:Q16778|UniProtKB:Q384T0|UniProtKB:Q389S0|UniProtKB:Q389S5|UniProtKB:Q389T1|UniProtKB:Q7Z2G1|UniProtKB:Q8N257|UniProtKB:Q93079|UniProtKB:Q99877|UniProtKB:Q99879|UniProtKB:Q99880|dictyBase:DDB_G0286509	C	Histone H2B type 1-C/E/F/G/I	H2BC10|H2BC4|H2BC6|H2BC7|H2BC8|H2BFA|H2BFG|H2BFH|H2BFK|H2BFL|HIST1H2BC|HIST1H2BE|HIST1H2BF|HIST1H2BG|HIST1H2BI	protein	taxon:9606	20260529	GO_Central		
UniProtKB	P62807	H2BC10	located_in	GO:0005576	PMID:12860195	IDA		C	Histone H2B type 1-C/E/F/G/I	H2BC10|H2BC4|H2BC6|H2BC7|H2BC8|H2BFA|H2BFG|H2BFH|H2BFK|H2BFL|HIST1H2BC|HIST1H2BE|HIST1H2BF|HIST1H2BG|HIST1H2BI	protein	taxon:9606	20140325	UniProt	part_of(UBERON:0000317)	
UniProtKB	P62807	H2BC10	located_in	GO:0005634	GO_REF:0000044	IEA	UniProtKB-SubCell:SL-0191	C	Histone H2B type 1-C/E/F/G/I	H2BC10|H2BC4|H2BC6|H2BC7|H2BC8|H2BFA|H2BFG|H2BFH|H2BFK|H2BFL|HIST1H2BC|HIST1H2BE|HIST1H2BF|HIST1H2BG|HIST1H2BI	protein	taxon:9606	20260727	UniProt		
UniProtKB	P62807	H2BC10	located_in	GO:0005634	GO_REF:0000117	IEA	ARBA:ARBA00026330	C	Histone H2B type 1-C/E/F/G/I	H2BC10|H2BC4|H2BC6|H2BC7|H2BC8|H2BFA|H2BFG|H2BFH|H2BFK|H2BFL|HIST1H2BC|HIST1H2BE|HIST1H2BF|HIST1H2BG|HIST1H2BI	protein	taxon:9606	20260727	UniProt		
UniProtKB	P62807	H2BC10	located_in	GO:0005634	PMID:21630459	HDA		C	Histone H2B type 1-C/E/F/G/I	H2BC10|H2BC4|H2BC6|H2BC7|H2BC8|H2BFA|H2BFG|H2BFH|H2BFK|H2BFL|HIST1H2BC|HIST1H2BE|HIST1H2BF|HIST1H2BG|HIST1H2BI	protein	taxon:9606	20140320	UniProt	part_of(CL:0000019)	
UniProtKB	P62807	H2BC10	located_in	GO:0005654	Reactome:R-HSA-3318415	TAS		C	Histone H2B type 1-C/E/F/G/I	H2BC10|H2BC4|H2BC6|H2BC7|H2BC8|H2BFA|H2BFG|H2BFH|H2BFK|H2BFL|HIST1H2BC|HIST1H2BE|HIST1H2BF|HIST1H2BG|HIST1H2BI	protein	taxon:9606	20130912	Reactome		
UniProtKB	P62807	H2BC10	located_in	GO:0005654	Reactome:R-HSA-8942099	TAS		C	Histone H2B type 1-C/E/F/G/I	H2BC10|H2BC4|H2BC6|H2BC7|H2BC8|H2BFA|H2BFG|H2BFH|H2BFK|H2BFL|HIST1H2BC|HIST1H2BE|HIST1H2BF|HIST1H2BG|HIST1H2BI	protein	taxon:9606	20130910	Reactome		
UniProtKB	P62807	H2BC10	located_in	GO:0005654	Reactome:R-HSA-8942101	TAS		C	Histone H2B type 1-C/E/F/G/I	H2BC10|H2BC4|H2BC6|H2BC7|H2BC8|H2BFA|H2BFG|H2BFH|H2BFK|H2BFL|HIST1H2BC|HIST1H2BE|HIST1H2BF|HIST1H2BG|HIST1H2BI	protein	taxon:9606	20160519	Reactome		
UniProtKB	P62807	H2BC10	located_in	GO:0005694	GO_REF:0000044	IEA	UniProtKB-SubCell:SL-0468	C	Histone H2B type 1-C/E/F/G/I	H2BC10|H2BC4|H2BC6|H2BC7|H2BC8|H2BFA|H2BFG|H2BFH|H2BFK|H2BFL|HIST1H2BC|HIST1H2BE|HIST1H2BF|HIST1H2BG|HIST1H2BI	protein	taxon:9606	20260727	UniProt		
UniProtKB	P62807	H2BC10	located_in	GO:0070062	PMID:20458337	HDA		C	Histone H2B type 1-C/E/F/G/I	H2BC10|H2BC4|H2BC6|H2BC7|H2BC8|H2BFA|H2BFG|H2BFH|H2BFK|H2BFL|HIST1H2BC|HIST1H2BE|HIST1H2BF|HIST1H2BG|HIST1H2BI	protein	taxon:9606	20130829	UniProt		
UniProtKB	P62807	H2BC10	located_in	GO:0070062	PMID:20458337	HDA		C	Histone H2B type 1-C/E/F/G/I	H2BC10|H2BC4|H2BC6|H2BC7|H2BC8|H2BFA|H2BFG|H2BFH|H2BFK|H2BFL|HIST1H2BC|HIST1H2BE|HIST1H2BF|HIST1H2BG|HIST1H2BI	protein	taxon:9606	20130829	UniProt	part_of(CL:0000639)	
UniProtKB	P62807	H2BC10	located_in	GO:0070062	PMID:37384673	IPI		C	Histone H2B type 1-C/E/F/G/I	H2BC10|H2BC4|H2BC6|H2BC7|H2BC8|H2BFA|H2BFG|H2BFH|H2BFK|H2BFL|HIST1H2BC|HIST1H2BE|HIST1H2BF|HIST1H2BG|HIST1H2BI	protein	taxon:9606	20251229	ComplexPortal		
UniProtKB	P62807	H2BC10	part_of	GO:0000786	GO_REF:0000002	IEA	InterPro:IPR000558	C	Histone H2B type 1-C/E/F/G/I	H2BC10|H2BC4|H2BC6|H2BC7|H2BC8|H2BFA|H2BFG|H2BFH|H2BFK|H2BFL|HIST1H2BC|HIST1H2BE|HIST1H2BF|HIST1H2BG|HIST1H2BI	protein	taxon:9606	20260727	InterPro		
UniProtKB	P62807	H2BC10	part_of	GO:0000786	GO_REF:0000033	IBA	MGI:MGI:2448375|PANTHER:PTN008599314|UniProtKB:O60814|UniProtKB:P02281|UniProtKB:P06899|UniProtKB:Q7Z2G1|UniProtKB:Q96A08	C	Histone H2B type 1-C/E/F/G/I	H2BC10|H2BC4|H2BC6|H2BC7|H2BC8|H2BFA|H2BFG|H2BFH|H2BFK|H2BFL|HIST1H2BC|HIST1H2BE|HIST1H2BF|HIST1H2BG|HIST1H2BI	protein	taxon:9606	20251220	GO_Central		
UniProtKB	P62807	H2BC10	part_of	GO:0000786	PMID:422550	NAS		C	Histone H2B type 1-C/E/F/G/I	H2BC10|H2BC4|H2BC6|H2BC7|H2BC8|H2BFA|H2BFG|H2BFH|H2BFK|H2BFL|HIST1H2BC|HIST1H2BE|HIST1H2BF|HIST1H2BG|HIST1H2BI	protein	taxon:9606	20041129	UniProt		
UniProtKB	P62807	H2BC10	part_of	GO:0000786	PMID:9119399	NAS		C	Histone H2B type 1-C/E/F/G/I	H2BC10|H2BC4|H2BC6|H2BC7|H2BC8|H2BFA|H2BFG|H2BFH|H2BFK|H2BFL|HIST1H2BC|HIST1H2BE|HIST1H2BF|HIST1H2BG|HIST1H2BI	protein	taxon:9606	20050308	UniProt		
UniProtKB	P62820	RAB1A	NOT|involved_in	GO:0060271	PMID:17646400	IMP		P	Ras-related protein Rab-1A	RAB1A|RAB1	protein	taxon:9606	20140819	UniProt		
UniProtKB	P62820	RAB1A	NOT|involved_in	GO:0090557	PMID:23885123	IMP		P	Ras-related protein Rab-1A	RAB1A|RAB1	protein	taxon:9606	20141202	UniProt		
UniProtKB	P62820	RAB1A	enables	GO:0003924	GO_REF:0000002	IEA	InterPro:IPR001806	F	Ras-related protein Rab-1A	RAB1A|RAB1	protein	taxon:9606	20260727	InterPro		
UniProtKB	P62820	RAB1A	enables	GO:0003924	GO_REF:0000033	IBA	AGI_LocusCode:AT2G43130|AGI_LocusCode:AT3G54840|AGI_LocusCode:AT5G64813|FB:FBgn0015797|FB:FBgn0285937|MGI:MGI:104640|MGI:MGI:105065|MGI:MGI:105072|MGI:MGI:105926|MGI:MGI:1915958|MGI:MGI:1917285|MGI:MGI:1919683|MGI:MGI:2443036|PANTHER:PTN001292747|PomBase:SPAC4C5.02c|PomBase:SPBC1703.10|SGD:S000001722|SGD:S000001856|SGD:S000004252|SGD:S000005037|SGD:S000005615|UniProtKB:O14966|UniProtKB:P20339|UniProtKB:P20340|UniProtKB:P51148|UniProtKB:P51154|UniProtKB:P51157|UniProtKB:P61020|UniProtKB:P61106|UniProtKB:P62820|UniProtKB:Q13636|UniProtKB:Q13637|UniProtKB:Q5HYI8|UniProtKB:Q5JT25|UniProtKB:Q86YS6|UniProtKB:Q9H0N0|UniProtKB:Q9H0T7|UniProtKB:Q9H0U4|UniProtKB:Q9NP72|UniProtKB:Q9NRW1|UniProtKB:Q9UL25|UniProtKB:Q9UL26|UniProtKB:Q9ULC3|UniProtKB:Q9UNT1|WB:WBGene00004268	F	Ras-related protein Rab-1A	RAB1A|RAB1	protein	taxon:9606	20260529	GO_Central		
UniProtKB	P62820	RAB1A	enables	GO:0003924	PMID:17684057	IDA		F	Ras-related protein Rab-1A	RAB1A|RAB1	protein	taxon:9606	20140821	UniProt		
UniProtKB	P62820	RAB1A	enables	GO:0003924	PMID:22939626	IDA		F	Ras-related protein Rab-1A	RAB1A|RAB1	protein	taxon:9606	20131204	UniProt		
UniProtKB	P62820	RAB1A	enables	GO:0003924	PMID:2501306	TAS		F	Ras-related protein Rab-1A	RAB1A|RAB1	protein	taxon:9606	20061108	PINC		
UniProtKB	P62820	RAB1A	enables	GO:0003925	GO_REF:0000003	IEA	EC:3.6.5.2	F	Ras-related protein Rab-1A	RAB1A|RAB1	protein	taxon:9606	20260727	UniProt		
UniProtKB	P62820	RAB1A	enables	GO:0003925	GO_REF:0000117	IEA	ARBA:ARBA00088750	F	Ras-related protein Rab-1A	RAB1A|RAB1	protein	taxon:9606	20260727	UniProt		
UniProtKB	P62820	RAB1A	enables	GO:0003925	PMID:22939626	IMP		F	Ras-related protein Rab-1A	RAB1A|RAB1	protein	taxon:9606	20250526	UniProt		
UniProtKB	P62820	RAB1A	enables	GO:0005515	PMID:15186776	IPI	UniProtKB:P26374	F	Ras-related protein Rab-1A	RAB1A|RAB1	protein	taxon:9606	20131218	UniProt		
UniProtKB	P62820	RAB1A	enables	GO:0005515	PMID:15796781	IPI	UniProtKB:Q8N2Y8	F	Ras-related protein Rab-1A	RAB1A|RAB1	protein	taxon:9606	20140603	UniProt		
UniProtKB	P62820	RAB1A	enables	GO:0005515	PMID:16902405	IPI	UniProtKB:Q01968	F	Ras-related protein Rab-1A	RAB1A|RAB1	protein	taxon:9606	20260725	IntAct		
UniProtKB	P62820	RAB1A	enables	GO:0005515	PMID:17684057	IPI	UniProtKB:Q96BZ9	F	Ras-related protein Rab-1A	RAB1A|RAB1	protein	taxon:9606	20140821	UniProt		
UniProtKB	P62820	RAB1A	enables	GO:0005515	PMID:19942850	IPI	UniProtKB:P31150	F	Ras-related protein Rab-1A	RAB1A|RAB1	protein	taxon:9606	20260725	IntAct		
UniProtKB	P62820	RAB1A	enables	GO:0005515	PMID:19942850	IPI	UniProtKB:Q5ZSQ3	F	Ras-related protein Rab-1A	RAB1A|RAB1	protein	taxon:9606	20260725	IntAct		
UniProtKB	P62820	RAB1A	enables	GO:0005515	PMID:25107275	IPI	UniProtKB:Q01968	F	Ras-related protein Rab-1A	RAB1A|RAB1	protein	taxon:9606	20260725	IntAct		
UniProtKB	P62820	RAB1A	enables	GO:0005515	PMID:25446900	IPI	UniProtKB:P42345	F	Ras-related protein Rab-1A	RAB1A|RAB1	protein	taxon:9606	20260725	IntAct	occurs_in(GO:0005794)	
UniProtKB	P62820	RAB1A	enables	GO:0005515	PMID:25446900	IPI	UniProtKB:Q8N122	F	Ras-related protein Rab-1A	RAB1A|RAB1	protein	taxon:9606	20260725	IntAct	occurs_in(GO:0005794)	
UniProtKB	P62820	RAB1A	enables	GO:0005515	PMID:26496610	IPI	UniProtKB:P31150	F	Ras-related protein Rab-1A	RAB1A|RAB1	protein	taxon:9606	20260725	IntAct		
UniProtKB	P62820	RAB1A	enables	GO:0005515	PMID:27334615	IPI	UniProtKB:Q96LT7-1	F	Ras-related protein Rab-1A	RAB1A|RAB1	protein	taxon:9606	20260725	IntAct		
UniProtKB	P62820	RAB1A	enables	GO:0005515	PMID:27334615	IPI	UniProtKB:Q96LT7-2	F	Ras-related protein Rab-1A	RAB1A|RAB1	protein	taxon:9606	20260725	IntAct		
UniProtKB	P62820	RAB1A	enables	GO:0005515	PMID:28514442	IPI	UniProtKB:P31150	F	Ras-related protein Rab-1A	RAB1A|RAB1	protein	taxon:9606	20260725	IntAct		
UniProtKB	P62820	RAB1A	enables	GO:0005515	PMID:30323948	IPI	UniProtKB:Q29ST3	F	Ras-related protein Rab-1A	RAB1A|RAB1	protein	taxon:9606	20260725	IntAct		
UniProtKB	P62820	RAB1A	enables	GO:0005515	PMID:30323948	IPI	UniProtKB:Q5ZU30	F	Ras-related protein Rab-1A	RAB1A|RAB1	protein	taxon:9606	20260725	IntAct		
UniProtKB	P62820	RAB1A	enables	GO:0005515	PMID:32296183	IPI	UniProtKB:P47224	F	Ras-related protein Rab-1A	RAB1A|RAB1	protein	taxon:9606	20260725	IntAct		
UniProtKB	P62820	RAB1A	enables	GO:0005515	PMID:33961781	IPI	UniProtKB:P31150	F	Ras-related protein Rab-1A	RAB1A|RAB1	protein	taxon:9606	20260725	IntAct		
UniProtKB	P62820	RAB1A	enables	GO:0005515	PMID:33961781	IPI	UniProtKB:P47224	F	Ras-related protein Rab-1A	RAB1A|RAB1	protein	taxon:9606	20260725	IntAct		
UniProtKB	P62820	RAB1A	enables	GO:0005515	PMID:35271311	IPI	UniProtKB:P31150	F	Ras-related protein Rab-1A	RAB1A|RAB1	protein	taxon:9606	20260725	IntAct		
UniProtKB	P62820	RAB1A	enables	GO:0005525	GO_REF:0000002	IEA	InterPro:IPR001806|InterPro:IPR005225	F	Ras-related protein Rab-1A	RAB1A|RAB1	protein	taxon:9606	20260727	InterPro		
UniProtKB	P62820	RAB1A	enables	GO:0045296	PMID:25468996	HDA		F	Ras-related protein Rab-1A	RAB1A|RAB1	protein	taxon:9606	20180329	BHF-UCL		
UniProtKB	P62820	RAB1A	involved_in	GO:0000045	GO_REF:0000033	IBA	PANTHER:PTN000636233|SGD:S000001856|UniProtKB:P62820	P	Ras-related protein Rab-1A	RAB1A|RAB1	protein	taxon:9606	20170412	GO_Central		
UniProtKB	P62820	RAB1A	involved_in	GO:0000045	PMID:22939626	IMP		P	Ras-related protein Rab-1A	RAB1A|RAB1	protein	taxon:9606	20131204	UniProt		
UniProtKB	P62820	RAB1A	involved_in	GO:0006886	GO_REF:0000033	IBA	AGI_LocusCode:AT4G19640|CGD:CAL0000181874|CGD:CAL0000201225|PANTHER:PTN001292747|SGD:S000001722|SGD:S000001856|SGD:S000004252|SGD:S000005037|SGD:S000005615|UniProtKB:Q0ILQ6|UniProtKB:Q5B6I8	P	Ras-related protein Rab-1A	RAB1A|RAB1	protein	taxon:9606	20250903	GO_Central		
UniProtKB	P62820	RAB1A	involved_in	GO:0006888	GO_REF:0000117	IEA	ARBA:ARBA00027177	P	Ras-related protein Rab-1A	RAB1A|RAB1	protein	taxon:9606	20260727	UniProt		
UniProtKB	P62820	RAB1A	involved_in	GO:0006888	PMID:17684057	IMP		P	Ras-related protein Rab-1A	RAB1A|RAB1	protein	taxon:9606	20140821	UniProt		
UniProtKB	P62820	RAB1A	involved_in	GO:0006888	PMID:21680502	IGI	UniProtKB:Q9H0U4	P	Ras-related protein Rab-1A	RAB1A|RAB1	protein	taxon:9606	20140818	UniProt		
UniProtKB	P62820	RAB1A	involved_in	GO:0006888	PMID:21680502	IMP		P	Ras-related protein Rab-1A	RAB1A|RAB1	protein	taxon:9606	20140818	UniProt		
UniProtKB	P62820	RAB1A	involved_in	GO:0006888	PMID:22939626	IMP		P	Ras-related protein Rab-1A	RAB1A|RAB1	protein	taxon:9606	20131204	UniProt		
UniProtKB	P62820	RAB1A	involved_in	GO:0006897	PMID:21303926	IMP		P	Ras-related protein Rab-1A	RAB1A|RAB1	protein	taxon:9606	20131204	UniProt		
UniProtKB	P62820	RAB1A	involved_in	GO:0006914	PMID:22939626	IMP		P	Ras-related protein Rab-1A	RAB1A|RAB1	protein	taxon:9606	20131204	UniProt		
UniProtKB	P62820	RAB1A	involved_in	GO:0007030	GO_REF:0000117	IEA	ARBA:ARBA00091973	P	Ras-related protein Rab-1A	RAB1A|RAB1	protein	taxon:9606	20260727	UniProt		
UniProtKB	P62820	RAB1A	involved_in	GO:0007030	PMID:17684057	IMP		P	Ras-related protein Rab-1A	RAB1A|RAB1	protein	taxon:9606	20140821	UniProt		
UniProtKB	P62820	RAB1A	involved_in	GO:0007030	PMID:26209634	IMP		P	Ras-related protein Rab-1A	RAB1A|RAB1	protein	taxon:9606	20211203	UniProt		
UniProtKB	P62820	RAB1A	involved_in	GO:0016192	PMID:2501306	TAS		P	Ras-related protein Rab-1A	RAB1A|RAB1	protein	taxon:9606	20061108	PINC		
UniProtKB	P62820	RAB1A	involved_in	GO:0016477	GO_REF:0000107	IEA	UniProtKB:P62821|ensembl:ENSMUSP00000127330	P	Ras-related protein Rab-1A	RAB1A|RAB1	protein	taxon:9606	20260724	Ensembl		
UniProtKB	P62820	RAB1A	involved_in	GO:0016477	PMID:20639577	IMP		P	Ras-related protein Rab-1A	RAB1A|RAB1	protein	taxon:9606	20131204	UniProt		
UniProtKB	P62820	RAB1A	involved_in	GO:0019068	GO_REF:0000117	IEA	ARBA:ARBA00026900	P	Ras-related protein Rab-1A	RAB1A|RAB1	protein	taxon:9606	20260727	UniProt		
UniProtKB	P62820	RAB1A	involved_in	GO:0019068	PMID:21680502	IGI	UniProtKB:Q9H0U4	P	Ras-related protein Rab-1A	RAB1A|RAB1	protein	taxon:9606|taxon:10298	20140818	UniProt		
UniProtKB	P62820	RAB1A	involved_in	GO:0019068	PMID:21680502	IMP		P	Ras-related protein Rab-1A	RAB1A|RAB1	protein	taxon:9606|taxon:10298	20140818	UniProt		
UniProtKB	P62820	RAB1A	involved_in	GO:0030252	PMID:22939626	IMP		P	Ras-related protein Rab-1A	RAB1A|RAB1	protein	taxon:9606	20131204	UniProt		
UniProtKB	P62820	RAB1A	involved_in	GO:0032402	GO_REF:0000107	IEA	UniProtKB:P62821|ensembl:ENSMUSP00000127330	P	Ras-related protein Rab-1A	RAB1A|RAB1	protein	taxon:9606	20260724	Ensembl		
UniProtKB	P62820	RAB1A	involved_in	GO:0032757	PMID:22939626	IMP		P	Ras-related protein Rab-1A	RAB1A|RAB1	protein	taxon:9606	20131204	UniProt		
UniProtKB	P62820	RAB1A	involved_in	GO:0034446	GO_REF:0000107	IEA	UniProtKB:P62821|ensembl:ENSMUSP00000127330	P	Ras-related protein Rab-1A	RAB1A|RAB1	protein	taxon:9606	20260724	Ensembl		
UniProtKB	P62820	RAB1A	involved_in	GO:0042742	PMID:22939626	IMP		P	Ras-related protein Rab-1A	RAB1A|RAB1	protein	taxon:9606	20131204	UniProt		
UniProtKB	P62820	RAB1A	involved_in	GO:0047496	PMID:21303926	IMP		P	Ras-related protein Rab-1A	RAB1A|RAB1	protein	taxon:9606	20131204	UniProt		
UniProtKB	P62820	RAB1A	involved_in	GO:0090110	PMID:17684057	IMP		P	Ras-related protein Rab-1A	RAB1A|RAB1	protein	taxon:9606	20140821	UniProt		
UniProtKB	P62820	RAB1A	involved_in	GO:1903020	GO_REF:0000117	IEA	ARBA:ARBA00089796	P	Ras-related protein Rab-1A	RAB1A|RAB1	protein	taxon:9606	20260727	UniProt		
UniProtKB	P62820	RAB1A	involved_in	GO:1903020	PMID:21680502	IGI	UniProtKB:Q9H0U4	P	Ras-related protein Rab-1A	RAB1A|RAB1	protein	taxon:9606	20140818	UniProt		
UniProtKB	P62820	RAB1A	is_active_in	GO:0005783	GO_REF:0000033	IBA	FB:FBgn0285937|PANTHER:PTN000634320|RGD:619736|SGD:S000001856|UniProtKB:P62820|UniProtKB:Q86YS6|UniProtKB:Q9H0U4	C	Ras-related protein Rab-1A	RAB1A|RAB1	protein	taxon:9606	20260529	GO_Central		
UniProtKB	P62820	RAB1A	is_active_in	GO:0005783	PMID:17684057	IDA		C	Ras-related protein Rab-1A	RAB1A|RAB1	protein	taxon:9606	20231218	UniProt		
UniProtKB	P62820	RAB1A	is_active_in	GO:0005794	GO_REF:0000033	IBA	FB:FBgn0015793|FB:FBgn0285937|MGI:MGI:97842|PANTHER:PTN000634320|RGD:619736|SGD:S000001856|UniProtKB:C8V3Z5|UniProtKB:P62820|UniProtKB:Q86YS6|UniProtKB:Q9H0U4|dictyBase:DDB_G0282537	C	Ras-related protein Rab-1A	RAB1A|RAB1	protein	taxon:9606	20260529	GO_Central		
UniProtKB	P62820	RAB1A	is_active_in	GO:0012505	GO_REF:0000033	IBA	AGI_LocusCode:AT1G43890|AGI_LocusCode:AT2G43130|AGI_LocusCode:AT2G44610|AGI_LocusCode:AT3G54840|AGI_LocusCode:AT4G19640|AGI_LocusCode:AT4G39890|AGI_LocusCode:AT5G45130|CGD:CAL0000181874|CGD:CAL0000194609|CGD:CAL0000201225|FB:FBgn0014010|FB:FBgn0015791|FB:FBgn0015794|FB:FBgn0015797|FB:FBgn0285937|MGI:MGI:105926|MGI:MGI:894313|MGI:MGI:97842|MGI:MGI:99833|PANTHER:PTN001292747|PomBase:SPAC4C5.02c|PomBase:SPAC6F6.15|RGD:1306489|RGD:1307095|RGD:619736|RGD:620881|RGD:620892|RGD:620936|RGD:628598|SGD:S000001856|SGD:S000004252|SGD:S000005248|SGD:S000005615|UniProtKB:C8V3Z5|UniProtKB:D6XLG8|UniProtKB:O14966|UniProtKB:P20340|UniProtKB:P51147|UniProtKB:P51154|UniProtKB:P57729|UniProtKB:P61106|UniProtKB:P62822|UniProtKB:Q0ILQ6|UniProtKB:Q13636|UniProtKB:Q586J5|UniProtKB:Q5B6I8|UniProtKB:Q5HYI8|UniProtKB:Q86YS6|UniProtKB:Q9H0U4|UniProtKB:Q9NX57|UniProtKB:Q9UL25|WB:WBGene00004268|WB:WBGene00004269|WB:WBGene00004270|WB:WBGene00004276|dictyBase:DDB_G0271984|dictyBase:DDB_G0281337|dictyBase:DDB_G0282537	C	Ras-related protein Rab-1A	RAB1A|RAB1	protein	taxon:9606	20260529	GO_Central		
UniProtKB	P62820	RAB1A	is_active_in	GO:0043025	GO_REF:0000033	IBA	FB:FBgn0035155|PANTHER:PTN001178334|RGD:619736	C	Ras-related protein Rab-1A	RAB1A|RAB1	protein	taxon:9606	20260529	GO_Central		
UniProtKB	P62820	RAB1A	located_in	GO:0000139	Reactome:R-HSA-2214351	TAS		C	Ras-related protein Rab-1A	RAB1A|RAB1	protein	taxon:9606	20120606	Reactome		
UniProtKB	P62820	RAB1A	located_in	GO:0000139	Reactome:R-NUL-2422970	TAS		C	Ras-related protein Rab-1A	RAB1A|RAB1	protein	taxon:9606	20120606	Reactome		
UniProtKB	P62820	RAB1A	located_in	GO:0005769	GO_REF:0000044	IEA	UniProtKB-SubCell:SL-0094	C	Ras-related protein Rab-1A	RAB1A|RAB1	protein	taxon:9606	20260727	UniProt		
UniProtKB	P62820	RAB1A	located_in	GO:0005769	PMID:21303926	EXP		C	Ras-related protein Rab-1A	RAB1A|RAB1	protein	taxon:9606	20251027	UniProt		
UniProtKB	P62820	RAB1A	located_in	GO:0005783	GO_REF:0000044	IEA	UniProtKB-SubCell:SL-0095	C	Ras-related protein Rab-1A	RAB1A|RAB1	protein	taxon:9606	20260727	UniProt		
UniProtKB	P62820	RAB1A	located_in	GO:0005783	GO_REF:0000052	IDA		C	Ras-related protein Rab-1A	RAB1A|RAB1	protein	taxon:9606	20251115	HPA		
UniProtKB	P62820	RAB1A	located_in	GO:0005783	PMID:22939626	EXP		C	Ras-related protein Rab-1A	RAB1A|RAB1	protein	taxon:9606	20251027	UniProt		
UniProtKB	P62820	RAB1A	located_in	GO:0005794	GO_REF:0000044	IEA	UniProtKB-SubCell:SL-0132	C	Ras-related protein Rab-1A	RAB1A|RAB1	protein	taxon:9606	20260727	UniProt		
UniProtKB	P62820	RAB1A	located_in	GO:0005794	GO_REF:0000107	IEA	UniProtKB:P62821|ensembl:ENSMUSP00000127330	C	Ras-related protein Rab-1A	RAB1A|RAB1	protein	taxon:9606	20260724	Ensembl		
UniProtKB	P62820	RAB1A	located_in	GO:0005794	PMID:16791210	HDA		C	Ras-related protein Rab-1A	RAB1A|RAB1	protein	taxon:9606	20150122	UniProt		
UniProtKB	P62820	RAB1A	located_in	GO:0005794	PMID:22939626	EXP		C	Ras-related protein Rab-1A	RAB1A|RAB1	protein	taxon:9606	20251027	UniProt		
UniProtKB	P62820	RAB1A	located_in	GO:0005829	GO_REF:0000044	IEA	UniProtKB-SubCell:SL-0091	C	Ras-related protein Rab-1A	RAB1A|RAB1	protein	taxon:9606	20260727	UniProt		
UniProtKB	P62820	RAB1A	located_in	GO:0005829	GO_REF:0000052	IDA		C	Ras-related protein Rab-1A	RAB1A|RAB1	protein	taxon:9606	20251115	HPA		
UniProtKB	P62820	RAB1A	located_in	GO:0005829	Reactome:R-HSA-5694409	TAS		C	Ras-related protein Rab-1A	RAB1A|RAB1	protein	taxon:9606	20150328	Reactome		
UniProtKB	P62820	RAB1A	located_in	GO:0005829	Reactome:R-HSA-5694418	TAS		C	Ras-related protein Rab-1A	RAB1A|RAB1	protein	taxon:9606	20150328	Reactome		
UniProtKB	P62820	RAB1A	located_in	GO:0005829	Reactome:R-HSA-5694439	TAS		C	Ras-related protein Rab-1A	RAB1A|RAB1	protein	taxon:9606	20150328	Reactome		
UniProtKB	P62820	RAB1A	located_in	GO:0005829	Reactome:R-HSA-5694441	TAS		C	Ras-related protein Rab-1A	RAB1A|RAB1	protein	taxon:9606	20150328	Reactome		
UniProtKB	P62820	RAB1A	located_in	GO:0005829	Reactome:R-HSA-6809010	TAS		C	Ras-related protein Rab-1A	RAB1A|RAB1	protein	taxon:9606	20150328	Reactome		
UniProtKB	P62820	RAB1A	located_in	GO:0005829	Reactome:R-HSA-6811427	TAS		C	Ras-related protein Rab-1A	RAB1A|RAB1	protein	taxon:9606	20150328	Reactome		
UniProtKB	P62820	RAB1A	located_in	GO:0005829	Reactome:R-HSA-6814833	TAS		C	Ras-related protein Rab-1A	RAB1A|RAB1	protein	taxon:9606	20150328	Reactome		
UniProtKB	P62820	RAB1A	located_in	GO:0005829	Reactome:R-HSA-8870466	TAS		C	Ras-related protein Rab-1A	RAB1A|RAB1	protein	taxon:9606	20150328	Reactome		
UniProtKB	P62820	RAB1A	located_in	GO:0005829	Reactome:R-HSA-8870469	TAS		C	Ras-related protein Rab-1A	RAB1A|RAB1	protein	taxon:9606	20160716	Reactome		
UniProtKB	P62820	RAB1A	located_in	GO:0005829	Reactome:R-HSA-8877475	TAS		C	Ras-related protein Rab-1A	RAB1A|RAB1	protein	taxon:9606	20160716	Reactome		
UniProtKB	P62820	RAB1A	located_in	GO:0016020	GO_REF:0000044	IEA	UniProtKB-SubCell:SL-0162	C	Ras-related protein Rab-1A	RAB1A|RAB1	protein	taxon:9606	20260727	UniProt		
UniProtKB	P62820	RAB1A	located_in	GO:0016020	PMID:19942850	EXP		C	Ras-related protein Rab-1A	RAB1A|RAB1	protein	taxon:9606	20251027	UniProt		
UniProtKB	P62820	RAB1A	located_in	GO:0016020	PMID:23815289	EXP		C	Ras-related protein Rab-1A	RAB1A|RAB1	protein	taxon:9606	20251027	UniProt		
UniProtKB	P62820	RAB1A	located_in	GO:0030658	Reactome:R-HSA-8877475	TAS		C	Ras-related protein Rab-1A	RAB1A|RAB1	protein	taxon:9606	20160716	Reactome		
UniProtKB	P62820	RAB1A	located_in	GO:0042470	GO_REF:0000024	ISS	UniProtKB:P62821	C	Ras-related protein Rab-1A	RAB1A|RAB1	protein	taxon:9606	20251027	UniProt		
UniProtKB	P62820	RAB1A	located_in	GO:0042470	GO_REF:0000044	IEA	UniProtKB-SubCell:SL-0161	C	Ras-related protein Rab-1A	RAB1A|RAB1	protein	taxon:9606	20260727	UniProt		
UniProtKB	P62820	RAB1A	located_in	GO:0042470	GO_REF:0000107	IEA	UniProtKB:P62821|ensembl:ENSMUSP00000127330	C	Ras-related protein Rab-1A	RAB1A|RAB1	protein	taxon:9606	20260724	Ensembl		
UniProtKB	P62820	RAB1A	located_in	GO:0070062	PMID:20458337	HDA		C	Ras-related protein Rab-1A	RAB1A|RAB1	protein	taxon:9606	20130829	UniProt	part_of(CL:0000639)	
UniProtKB	P62826	RAN	NOT|located_in	GO:0090543	PMID:19166812	IDA		C	GTP-binding nuclear protein Ran	RAN|ARA24|OK/SW-cl.81	protein	taxon:9606	20150218	UniProt		
UniProtKB	P62826	RAN	contributes_to	GO:0005049	PMID:14681208	IC	GO:0042565|GO:0070883	F	GTP-binding nuclear protein Ran	RAN|ARA24|OK/SW-cl.81	protein	taxon:9606	20180418	BHF-UCL		
UniProtKB	P62826	RAN	contributes_to	GO:0070883	PMID:14681208	IDA		F	GTP-binding nuclear protein Ran	RAN|ARA24|OK/SW-cl.81	protein	taxon:9606	20150320	BHF-UCL		
UniProtKB	P62826	RAN	enables	GO:0000287	PMID:11336674	IDA		F	GTP-binding nuclear protein Ran	RAN|ARA24|OK/SW-cl.81	protein	taxon:9606	20161201	CAFA		
UniProtKB	P62826	RAN	enables	GO:0000287	PMID:26272610	IDA		F	GTP-binding nuclear protein Ran	RAN|ARA24|OK/SW-cl.81	protein	taxon:9606	20180102	UniProt		
UniProtKB	P62826	RAN	enables	GO:0003682	PMID:1961752	TAS		F	GTP-binding nuclear protein Ran	RAN|ARA24|OK/SW-cl.81	protein	taxon:9606	20041207	UniProt		
UniProtKB	P62826	RAN	enables	GO:0003723	PMID:22658674	HDA		F	GTP-binding nuclear protein Ran	RAN|ARA24|OK/SW-cl.81	protein	taxon:9606	20140203	UniProt		
UniProtKB	P62826	RAN	enables	GO:0003723	PMID:22681889	HDA		F	GTP-binding nuclear protein Ran	RAN|ARA24|OK/SW-cl.81	protein	taxon:9606	20140203	UniProt		
UniProtKB	P62826	RAN	enables	GO:0003924	GO_REF:0000002	IEA	InterPro:IPR001806|InterPro:IPR002041	F	GTP-binding nuclear protein Ran	RAN|ARA24|OK/SW-cl.81	protein	taxon:9606	20260727	InterPro		
UniProtKB	P62826	RAN	enables	GO:0003924	GO_REF:0000033	IBA	CGD:CAL0000182095|PANTHER:PTN000632582|PomBase:SPBC1289.03c|SGD:S000004284|UniProtKB:P62826	F	GTP-binding nuclear protein Ran	RAN|ARA24|OK/SW-cl.81	protein	taxon:9606	20260529	GO_Central		
UniProtKB	P62826	RAN	enables	GO:0003924	PMID:10400640	TAS		F	GTP-binding nuclear protein Ran	RAN|ARA24|OK/SW-cl.81	protein	taxon:9606	20041203	UniProt		
UniProtKB	P62826	RAN	enables	GO:0003924	PMID:26272610	IDA		F	GTP-binding nuclear protein Ran	RAN|ARA24|OK/SW-cl.81	protein	taxon:9606	20180102	UniProt		
UniProtKB	P62826	RAN	enables	GO:0003924	PMID:8636225	IDA		F	GTP-binding nuclear protein Ran	RAN|ARA24|OK/SW-cl.81	protein	taxon:9606	20180102	UniProt		
UniProtKB	P62826	RAN	enables	GO:0003924	Reactome:R-HSA-165055	TAS		F	GTP-binding nuclear protein Ran	RAN|ARA24|OK/SW-cl.81	protein	taxon:9606	20240514	Reactome		
UniProtKB	P62826	RAN	enables	GO:0003925	PMID:11336674	IDA		F	GTP-binding nuclear protein Ran	RAN|ARA24|OK/SW-cl.81	protein	taxon:9606	20220209	UniProt		
UniProtKB	P62826	RAN	enables	GO:0005515	PMID:10078529	IPI	UniProtKB:P49792	F	GTP-binding nuclear protein Ran	RAN|ARA24|OK/SW-cl.81	protein	taxon:9606	20260725	IntAct		
UniProtKB	P62826	RAN	enables	GO:0005515	PMID:10353245	IPI	UniProtKB:Q92973	F	GTP-binding nuclear protein Ran	RAN|ARA24|OK/SW-cl.81	protein	taxon:9606	20260725	IntAct		
UniProtKB	P62826	RAN	enables	GO:0005515	PMID:10557333	IPI	UniProtKB:O14980,UniProtKB:Q69383	F	GTP-binding nuclear protein Ran	RAN|ARA24|OK/SW-cl.81	protein	taxon:9606	20170711	UniProt		
UniProtKB	P62826	RAN	enables	GO:0005515	PMID:10679025	IPI	UniProtKB:P61970	F	GTP-binding nuclear protein Ran	RAN|ARA24|OK/SW-cl.81	protein	taxon:9606	20160825	UniProt		
UniProtKB	P62826	RAN	enables	GO:0005515	PMID:11290418	IPI	UniProtKB:Q9HD47	F	GTP-binding nuclear protein Ran	RAN|ARA24|OK/SW-cl.81	protein	taxon:9606	20130722	BHF-UCL		
UniProtKB	P62826	RAN	enables	GO:0005515	PMID:11336674	IPI	UniProtKB:P18754	F	GTP-binding nuclear protein Ran	RAN|ARA24|OK/SW-cl.81	protein	taxon:9606	20260725	IntAct		
UniProtKB	P62826	RAN	enables	GO:0005515	PMID:12724356	IPI	UniProtKB:O14980,UniProtKB:Q96D46	F	GTP-binding nuclear protein Ran	RAN|ARA24|OK/SW-cl.81	protein	taxon:9606	20170626	ParkinsonsUK-UCL		
UniProtKB	P62826	RAN	enables	GO:0005515	PMID:14681208	IPI	UniProtKB:Q9HAV4	F	GTP-binding nuclear protein Ran	RAN|ARA24|OK/SW-cl.81	protein	taxon:9606	20150415	BHF-UCL		
UniProtKB	P62826	RAN	enables	GO:0005515	PMID:16428860	IPI	UniProtKB:P46060	F	GTP-binding nuclear protein Ran	RAN|ARA24|OK/SW-cl.81	protein	taxon:9606	20171220	UniProt		
UniProtKB	P62826	RAN	enables	GO:0005515	PMID:18266911	IPI	UniProtKB:P61970	F	GTP-binding nuclear protein Ran	RAN|ARA24|OK/SW-cl.81	protein	taxon:9606	20150302	UniProt		
UniProtKB	P62826	RAN	enables	GO:0005515	PMID:18591255	IPI	UniProtKB:O15392	F	GTP-binding nuclear protein Ran	RAN|ARA24|OK/SW-cl.81	protein	taxon:9606	20090625	UniProt		
UniProtKB	P62826	RAN	enables	GO:0005515	PMID:18611384	IPI	UniProtKB:P49791	F	GTP-binding nuclear protein Ran	RAN|ARA24|OK/SW-cl.81	protein	taxon:9606	20260725	IntAct		
UniProtKB	P62826	RAN	enables	GO:0005515	PMID:18617507	IPI	UniProtKB:P18754	F	GTP-binding nuclear protein Ran	RAN|ARA24|OK/SW-cl.81	protein	taxon:9606	20260725	IntAct		
UniProtKB	P62826	RAN	enables	GO:0005515	PMID:18617507	IPI	UniProtKB:Q86Y07-1	F	GTP-binding nuclear protein Ran	RAN|ARA24|OK/SW-cl.81	protein	taxon:9606	20260725	IntAct		
UniProtKB	P62826	RAN	enables	GO:0005515	PMID:18617507	IPI	UniProtKB:Q86Y07-5	F	GTP-binding nuclear protein Ran	RAN|ARA24|OK/SW-cl.81	protein	taxon:9606	20260725	IntAct		
UniProtKB	P62826	RAN	enables	GO:0005515	PMID:18617507	IPI	UniProtKB:Q99986	F	GTP-binding nuclear protein Ran	RAN|ARA24|OK/SW-cl.81	protein	taxon:9606	20260725	IntAct	occurs_in(GO:0005634)|occurs_in(GO:0005829)	
UniProtKB	P62826	RAN	enables	GO:0005515	PMID:19098896	IPI	UniProtKB:P61970	F	GTP-binding nuclear protein Ran	RAN|ARA24|OK/SW-cl.81	protein	taxon:9606	20260725	IntAct		
UniProtKB	P62826	RAN	enables	GO:0005515	PMID:1961752	IPI	UniProtKB:P18754	F	GTP-binding nuclear protein Ran	RAN|ARA24|OK/SW-cl.81	protein	taxon:9606	20041207	UniProt		
UniProtKB	P62826	RAN	enables	GO:0005515	PMID:1961752	IPI	UniProtKB:P18754	F	GTP-binding nuclear protein Ran	RAN|ARA24|OK/SW-cl.81	protein	taxon:9606	20260725	IntAct		
UniProtKB	P62826	RAN	enables	GO:0005515	PMID:20951941	IPI	UniProtKB:Q9HAV4	F	GTP-binding nuclear protein Ran	RAN|ARA24|OK/SW-cl.81	protein	taxon:9606	20150415	BHF-UCL		
UniProtKB	P62826	RAN	enables	GO:0005515	PMID:20972448	IPI	UniProtKB:Q6P5F9	F	GTP-binding nuclear protein Ran	RAN|ARA24|OK/SW-cl.81	protein	taxon:9606	20260725	IntAct		
UniProtKB	P62826	RAN	enables	GO:0005515	PMID:21139563	IPI	UniProtKB:O94829	F	GTP-binding nuclear protein Ran	RAN|ARA24|OK/SW-cl.81	protein	taxon:9606	20260725	IntAct		
UniProtKB	P62826	RAN	enables	GO:0005515	PMID:21988832	IPI	UniProtKB:P49792	F	GTP-binding nuclear protein Ran	RAN|ARA24|OK/SW-cl.81	protein	taxon:9606	20260725	IntAct		
UniProtKB	P62826	RAN	enables	GO:0005515	PMID:21988832	IPI	UniProtKB:Q99666	F	GTP-binding nuclear protein Ran	RAN|ARA24|OK/SW-cl.81	protein	taxon:9606	20260725	IntAct		
UniProtKB	P62826	RAN	enables	GO:0005515	PMID:23251006	IPI	UniProtKB:O15392	F	GTP-binding nuclear protein Ran	RAN|ARA24|OK/SW-cl.81	protein	taxon:9606	20260725	IntAct		
UniProtKB	P62826	RAN	enables	GO:0005515	PMID:23435562	IPI	UniProtKB:O94829	F	GTP-binding nuclear protein Ran	RAN|ARA24|OK/SW-cl.81	protein	taxon:9606	20260725	IntAct		
UniProtKB	P62826	RAN	enables	GO:0005515	PMID:23850451	IPI	UniProtKB:Q6P5F9	F	GTP-binding nuclear protein Ran	RAN|ARA24|OK/SW-cl.81	protein	taxon:9606	20260725	IntAct		
UniProtKB	P62826	RAN	enables	GO:0005515	PMID:24855949	IPI	UniProtKB:P49792	F	GTP-binding nuclear protein Ran	RAN|ARA24|OK/SW-cl.81	protein	taxon:9606	20260725	IntAct		
UniProtKB	P62826	RAN	enables	GO:0005515	PMID:24855949	IPI	UniProtKB:P61970	F	GTP-binding nuclear protein Ran	RAN|ARA24|OK/SW-cl.81	protein	taxon:9606	20260725	IntAct		
UniProtKB	P62826	RAN	enables	GO:0005515	PMID:24855949	IPI	UniProtKB:Q13625	F	GTP-binding nuclear protein Ran	RAN|ARA24|OK/SW-cl.81	protein	taxon:9606	20260725	IntAct		
UniProtKB	P62826	RAN	enables	GO:0005515	PMID:24855949	IPI	UniProtKB:Q8WUF5	F	GTP-binding nuclear protein Ran	RAN|ARA24|OK/SW-cl.81	protein	taxon:9606	20260725	IntAct		
UniProtKB	P62826	RAN	enables	GO:0005515	PMID:24855949	IPI	UniProtKB:Q8WVL7	F	GTP-binding nuclear protein Ran	RAN|ARA24|OK/SW-cl.81	protein	taxon:9606	20260725	IntAct		
UniProtKB	P62826	RAN	enables	GO:0005515	PMID:25416956	IPI	UniProtKB:P61970	F	GTP-binding nuclear protein Ran	RAN|ARA24|OK/SW-cl.81	protein	taxon:9606	20260725	IntAct		
UniProtKB	P62826	RAN	enables	GO:0005515	PMID:26272610	IPI	UniProtKB:P49792	F	GTP-binding nuclear protein Ran	RAN|ARA24|OK/SW-cl.81	protein	taxon:9606	20180102	UniProt		
UniProtKB	P62826	RAN	enables	GO:0005515	PMID:28514442	IPI	UniProtKB:P49792	F	GTP-binding nuclear protein Ran	RAN|ARA24|OK/SW-cl.81	protein	taxon:9606	20260725	IntAct		
UniProtKB	P62826	RAN	enables	GO:0005515	PMID:28514442	IPI	UniProtKB:P61970	F	GTP-binding nuclear protein Ran	RAN|ARA24|OK/SW-cl.81	protein	taxon:9606	20260725	IntAct		
UniProtKB	P62826	RAN	enables	GO:0005515	PMID:28514442	IPI	UniProtKB:Q99666	F	GTP-binding nuclear protein Ran	RAN|ARA24|OK/SW-cl.81	protein	taxon:9606	20260725	IntAct		
UniProtKB	P62826	RAN	enables	GO:0005515	PMID:29040603	IPI	UniProtKB:P18754	F	GTP-binding nuclear protein Ran	RAN|ARA24|OK/SW-cl.81	protein	taxon:9606	20180102	UniProt		
UniProtKB	P62826	RAN	enables	GO:0005515	PMID:29040603	IPI	UniProtKB:Q9HD47	F	GTP-binding nuclear protein Ran	RAN|ARA24|OK/SW-cl.81	protein	taxon:9606	20171120	UniProt		
UniProtKB	P62826	RAN	enables	GO:0005515	PMID:29130391	IPI	UniProtKB:Q9HCE0	F	GTP-binding nuclear protein Ran	RAN|ARA24|OK/SW-cl.81	protein	taxon:9606	20190118	UniProt		
UniProtKB	P62826	RAN	enables	GO:0005515	PMID:29997244	IPI	UniProtKB:P18754	F	GTP-binding nuclear protein Ran	RAN|ARA24|OK/SW-cl.81	protein	taxon:9606	20260725	IntAct		
UniProtKB	P62826	RAN	enables	GO:0005515	PMID:30021884	IPI	UniProtKB:P62805	F	GTP-binding nuclear protein Ran	RAN|ARA24|OK/SW-cl.81	protein	taxon:9606	20260725	IntAct	occurs_in(GO:0005634)	
UniProtKB	P62826	RAN	enables	GO:0005515	PMID:31075303	IPI	UniProtKB:Q9NRC8	F	GTP-binding nuclear protein Ran	RAN|ARA24|OK/SW-cl.81	protein	taxon:9606	20191024	UniProt		
UniProtKB	P62826	RAN	enables	GO:0005515	PMID:31467278	IPI	UniProtKB:P18754	F	GTP-binding nuclear protein Ran	RAN|ARA24|OK/SW-cl.81	protein	taxon:9606	20260725	IntAct		
UniProtKB	P62826	RAN	enables	GO:0005515	PMID:31575075	IPI	UniProtKB:O14980	F	GTP-binding nuclear protein Ran	RAN|ARA24|OK/SW-cl.81	protein	taxon:9606	20200519	UniProt		
UniProtKB	P62826	RAN	enables	GO:0005515	PMID:32296183	IPI	UniProtKB:O14787-2	F	GTP-binding nuclear protein Ran	RAN|ARA24|OK/SW-cl.81	protein	taxon:9606	20260725	IntAct		
UniProtKB	P62826	RAN	enables	GO:0005515	PMID:32296183	IPI	UniProtKB:O43592	F	GTP-binding nuclear protein Ran	RAN|ARA24|OK/SW-cl.81	protein	taxon:9606	20260725	IntAct		
UniProtKB	P62826	RAN	enables	GO:0005515	PMID:32296183	IPI	UniProtKB:Q9UIA9	F	GTP-binding nuclear protein Ran	RAN|ARA24|OK/SW-cl.81	protein	taxon:9606	20260725	IntAct		
UniProtKB	P62826	RAN	enables	GO:0005515	PMID:32814053	IPI	UniProtKB:A0A0A0MR05	F	GTP-binding nuclear protein Ran	RAN|ARA24|OK/SW-cl.81	protein	taxon:9606	20260725	IntAct		
UniProtKB	P62826	RAN	enables	GO:0005515	PMID:32814053	IPI	UniProtKB:A0A384MDV8	F	GTP-binding nuclear protein Ran	RAN|ARA24|OK/SW-cl.81	protein	taxon:9606	20260725	IntAct		
UniProtKB	P62826	RAN	enables	GO:0005515	PMID:32814053	IPI	UniProtKB:A2RUH7	F	GTP-binding nuclear protein Ran	RAN|ARA24|OK/SW-cl.81	protein	taxon:9606	20260725	IntAct		
UniProtKB	P62826	RAN	enables	GO:0005515	PMID:32814053	IPI	UniProtKB:A6NJ78-4	F	GTP-binding nuclear protein Ran	RAN|ARA24|OK/SW-cl.81	protein	taxon:9606	20260725	IntAct		
UniProtKB	P62826	RAN	enables	GO:0005515	PMID:32814053	IPI	UniProtKB:B7Z3E8	F	GTP-binding nuclear protein Ran	RAN|ARA24|OK/SW-cl.81	protein	taxon:9606	20260725	IntAct		
UniProtKB	P62826	RAN	enables	GO:0005515	PMID:32814053	IPI	UniProtKB:O00257-3	F	GTP-binding nuclear protein Ran	RAN|ARA24|OK/SW-cl.81	protein	taxon:9606	20260725	IntAct		
UniProtKB	P62826	RAN	enables	GO:0005515	PMID:32814053	IPI	UniProtKB:O00472	F	GTP-binding nuclear protein Ran	RAN|ARA24|OK/SW-cl.81	protein	taxon:9606	20260725	IntAct		
UniProtKB	P62826	RAN	enables	GO:0005515	PMID:32814053	IPI	UniProtKB:O15273	F	GTP-binding nuclear protein Ran	RAN|ARA24|OK/SW-cl.81	protein	taxon:9606	20260725	IntAct		
UniProtKB	P62826	RAN	enables	GO:0005515	PMID:32814053	IPI	UniProtKB:O15534	F	GTP-binding nuclear protein Ran	RAN|ARA24|OK/SW-cl.81	protein	taxon:9606	20260725	IntAct		
UniProtKB	P62826	RAN	enables	GO:0005515	PMID:32814053	IPI	UniProtKB:O43829	F	GTP-binding nuclear protein Ran	RAN|ARA24|OK/SW-cl.81	protein	taxon:9606	20260725	IntAct		
UniProtKB	P62826	RAN	enables	GO:0005515	PMID:32814053	IPI	UniProtKB:O60506-4	F	GTP-binding nuclear protein Ran	RAN|ARA24|OK/SW-cl.81	protein	taxon:9606	20260725	IntAct		
UniProtKB	P62826	RAN	enables	GO:0005515	PMID:32814053	IPI	UniProtKB:O60927	F	GTP-binding nuclear protein Ran	RAN|ARA24|OK/SW-cl.81	protein	taxon:9606	20260725	IntAct		
UniProtKB	P62826	RAN	enables	GO:0005515	PMID:32814053	IPI	UniProtKB:O95070	F	GTP-binding nuclear protein Ran	RAN|ARA24|OK/SW-cl.81	protein	taxon:9606	20260725	IntAct		
UniProtKB	P62826	RAN	enables	GO:0005515	PMID:32814053	IPI	UniProtKB:O95674	F	GTP-binding nuclear protein Ran	RAN|ARA24|OK/SW-cl.81	protein	taxon:9606	20260725	IntAct		
UniProtKB	P62826	RAN	enables	GO:0005515	PMID:32814053	IPI	UniProtKB:P06241	F	GTP-binding nuclear protein Ran	RAN|ARA24|OK/SW-cl.81	protein	taxon:9606	20260725	IntAct		
UniProtKB	P62826	RAN	enables	GO:0005515	PMID:32814053	IPI	UniProtKB:P06276	F	GTP-binding nuclear protein Ran	RAN|ARA24|OK/SW-cl.81	protein	taxon:9606	20260725	IntAct		
UniProtKB	P62826	RAN	enables	GO:0005515	PMID:32814053	IPI	UniProtKB:P09525	F	GTP-binding nuclear protein Ran	RAN|ARA24|OK/SW-cl.81	protein	taxon:9606	20260725	IntAct		
UniProtKB	P62826	RAN	enables	GO:0005515	PMID:32814053	IPI	UniProtKB:P09936	F	GTP-binding nuclear protein Ran	RAN|ARA24|OK/SW-cl.81	protein	taxon:9606	20260725	IntAct		
UniProtKB	P62826	RAN	enables	GO:0005515	PMID:32814053	IPI	UniProtKB:P0C870	F	GTP-binding nuclear protein Ran	RAN|ARA24|OK/SW-cl.81	protein	taxon:9606	20260725	IntAct		
UniProtKB	P62826	RAN	enables	GO:0005515	PMID:32814053	IPI	UniProtKB:P0DPB6	F	GTP-binding nuclear protein Ran	RAN|ARA24|OK/SW-cl.81	protein	taxon:9606	20260725	IntAct		
UniProtKB	P62826	RAN	enables	GO:0005515	PMID:32814053	IPI	UniProtKB:P17655	F	GTP-binding nuclear protein Ran	RAN|ARA24|OK/SW-cl.81	protein	taxon:9606	20260725	IntAct		
UniProtKB	P62826	RAN	enables	GO:0005515	PMID:32814053	IPI	UniProtKB:P20807-4	F	GTP-binding nuclear protein Ran	RAN|ARA24|OK/SW-cl.81	protein	taxon:9606	20260725	IntAct		
UniProtKB	P62826	RAN	enables	GO:0005515	PMID:32814053	IPI	UniProtKB:P22307-3	F	GTP-binding nuclear protein Ran	RAN|ARA24|OK/SW-cl.81	protein	taxon:9606	20260725	IntAct		
UniProtKB	P62826	RAN	enables	GO:0005515	PMID:32814053	IPI	UniProtKB:P27338	F	GTP-binding nuclear protein Ran	RAN|ARA24|OK/SW-cl.81	protein	taxon:9606	20260725	IntAct		
UniProtKB	P62826	RAN	enables	GO:0005515	PMID:32814053	IPI	UniProtKB:P35222	F	GTP-binding nuclear protein Ran	RAN|ARA24|OK/SW-cl.81	protein	taxon:9606	20260725	IntAct		
UniProtKB	P62826	RAN	enables	GO:0005515	PMID:32814053	IPI	UniProtKB:P36406	F	GTP-binding nuclear protein Ran	RAN|ARA24|OK/SW-cl.81	protein	taxon:9606	20260725	IntAct		
UniProtKB	P62826	RAN	enables	GO:0005515	PMID:32814053	IPI	UniProtKB:P36639-4	F	GTP-binding nuclear protein Ran	RAN|ARA24|OK/SW-cl.81	protein	taxon:9606	20260725	IntAct		
UniProtKB	P62826	RAN	enables	GO:0005515	PMID:32814053	IPI	UniProtKB:P36954	F	GTP-binding nuclear protein Ran	RAN|ARA24|OK/SW-cl.81	protein	taxon:9606	20260725	IntAct		
UniProtKB	P62826	RAN	enables	GO:0005515	PMID:32814053	IPI	UniProtKB:P37840	F	GTP-binding nuclear protein Ran	RAN|ARA24|OK/SW-cl.81	protein	taxon:9606	20260725	IntAct		
UniProtKB	P62826	RAN	enables	GO:0005515	PMID:32814053	IPI	UniProtKB:P42858	F	GTP-binding nuclear protein Ran	RAN|ARA24|OK/SW-cl.81	protein	taxon:9606	20260725	IntAct		
UniProtKB	P62826	RAN	enables	GO:0005515	PMID:32814053	IPI	UniProtKB:P47804-3	F	GTP-binding nuclear protein Ran	RAN|ARA24|OK/SW-cl.81	protein	taxon:9606	20260725	IntAct		
UniProtKB	P62826	RAN	enables	GO:0005515	PMID:32814053	IPI	UniProtKB:P49459	F	GTP-binding nuclear protein Ran	RAN|ARA24|OK/SW-cl.81	protein	taxon:9606	20260725	IntAct		
UniProtKB	P62826	RAN	enables	GO:0005515	PMID:32814053	IPI	UniProtKB:P54274-2	F	GTP-binding nuclear protein Ran	RAN|ARA24|OK/SW-cl.81	protein	taxon:9606	20260725	IntAct		
UniProtKB	P62826	RAN	enables	GO:0005515	PMID:32814053	IPI	UniProtKB:P62701	F	GTP-binding nuclear protein Ran	RAN|ARA24|OK/SW-cl.81	protein	taxon:9606	20260725	IntAct		
UniProtKB	P62826	RAN	enables	GO:0005515	PMID:32814053	IPI	UniProtKB:Q04206	F	GTP-binding nuclear protein Ran	RAN|ARA24|OK/SW-cl.81	protein	taxon:9606	20260725	IntAct		
UniProtKB	P62826	RAN	enables	GO:0005515	PMID:32814053	IPI	UniProtKB:Q05CR2	F	GTP-binding nuclear protein Ran	RAN|ARA24|OK/SW-cl.81	protein	taxon:9606	20260725	IntAct		
UniProtKB	P62826	RAN	enables	GO:0005515	PMID:32814053	IPI	UniProtKB:Q06547-3	F	GTP-binding nuclear protein Ran	RAN|ARA24|OK/SW-cl.81	protein	taxon:9606	20260725	IntAct		
UniProtKB	P62826	RAN	enables	GO:0005515	PMID:32814053	IPI	UniProtKB:Q07869	F	GTP-binding nuclear protein Ran	RAN|ARA24|OK/SW-cl.81	protein	taxon:9606	20260725	IntAct		
UniProtKB	P62826	RAN	enables	GO:0005515	PMID:32814053	IPI	UniProtKB:Q09028	F	GTP-binding nuclear protein Ran	RAN|ARA24|OK/SW-cl.81	protein	taxon:9606	20260725	IntAct		
UniProtKB	P62826	RAN	enables	GO:0005515	PMID:32814053	IPI	UniProtKB:Q12888	F	GTP-binding nuclear protein Ran	RAN|ARA24|OK/SW-cl.81	protein	taxon:9606	20260725	IntAct		
UniProtKB	P62826	RAN	enables	GO:0005515	PMID:32814053	IPI	UniProtKB:Q13573	F	GTP-binding nuclear protein Ran	RAN|ARA24|OK/SW-cl.81	protein	taxon:9606	20260725	IntAct		
UniProtKB	P62826	RAN	enables	GO:0005515	PMID:32814053	IPI	UniProtKB:Q13901	F	GTP-binding nuclear protein Ran	RAN|ARA24|OK/SW-cl.81	protein	taxon:9606	20260725	IntAct		
UniProtKB	P62826	RAN	enables	GO:0005515	PMID:32814053	IPI	UniProtKB:Q14032	F	GTP-binding nuclear protein Ran	RAN|ARA24|OK/SW-cl.81	protein	taxon:9606	20260725	IntAct		
UniProtKB	P62826	RAN	enables	GO:0005515	PMID:32814053	IPI	UniProtKB:Q14181	F	GTP-binding nuclear protein Ran	RAN|ARA24|OK/SW-cl.81	protein	taxon:9606	20260725	IntAct		
UniProtKB	P62826	RAN	enables	GO:0005515	PMID:32814053	IPI	UniProtKB:Q15382	F	GTP-binding nuclear protein Ran	RAN|ARA24|OK/SW-cl.81	protein	taxon:9606	20260725	IntAct		
UniProtKB	P62826	RAN	enables	GO:0005515	PMID:32814053	IPI	UniProtKB:Q16609	F	GTP-binding nuclear protein Ran	RAN|ARA24|OK/SW-cl.81	protein	taxon:9606	20260725	IntAct		
UniProtKB	P62826	RAN	enables	GO:0005515	PMID:32814053	IPI	UniProtKB:Q3KNS6-3	F	GTP-binding nuclear protein Ran	RAN|ARA24|OK/SW-cl.81	protein	taxon:9606	20260725	IntAct		
UniProtKB	P62826	RAN	enables	GO:0005515	PMID:32814053	IPI	UniProtKB:Q3SX64	F	GTP-binding nuclear protein Ran	RAN|ARA24|OK/SW-cl.81	protein	taxon:9606	20260725	IntAct		
UniProtKB	P62826	RAN	enables	GO:0005515	PMID:32814053	IPI	UniProtKB:Q494V2-2	F	GTP-binding nuclear protein Ran	RAN|ARA24|OK/SW-cl.81	protein	taxon:9606	20260725	IntAct		
UniProtKB	P62826	RAN	enables	GO:0005515	PMID:32814053	IPI	UniProtKB:Q496A3	F	GTP-binding nuclear protein Ran	RAN|ARA24|OK/SW-cl.81	protein	taxon:9606	20260725	IntAct		
UniProtKB	P62826	RAN	enables	GO:0005515	PMID:32814053	IPI	UniProtKB:Q49A26-4	F	GTP-binding nuclear protein Ran	RAN|ARA24|OK/SW-cl.81	protein	taxon:9606	20260725	IntAct		
UniProtKB	P62826	RAN	enables	GO:0005515	PMID:32814053	IPI	UniProtKB:Q49AJ0-4	F	GTP-binding nuclear protein Ran	RAN|ARA24|OK/SW-cl.81	protein	taxon:9606	20260725	IntAct		
UniProtKB	P62826	RAN	enables	GO:0005515	PMID:32814053	IPI	UniProtKB:Q53FD0-2	F	GTP-binding nuclear protein Ran	RAN|ARA24|OK/SW-cl.81	protein	taxon:9606	20260725	IntAct		
UniProtKB	P62826	RAN	enables	GO:0005515	PMID:32814053	IPI	UniProtKB:Q53NU3	F	GTP-binding nuclear protein Ran	RAN|ARA24|OK/SW-cl.81	protein	taxon:9606	20260725	IntAct		
UniProtKB	P62826	RAN	enables	GO:0005515	PMID:32814053	IPI	UniProtKB:Q5JTY5	F	GTP-binding nuclear protein Ran	RAN|ARA24|OK/SW-cl.81	protein	taxon:9606	20260725	IntAct		
UniProtKB	P62826	RAN	enables	GO:0005515	PMID:32814053	IPI	UniProtKB:Q5W111-2	F	GTP-binding nuclear protein Ran	RAN|ARA24|OK/SW-cl.81	protein	taxon:9606	20260725	IntAct		
UniProtKB	P62826	RAN	enables	GO:0005515	PMID:32814053	IPI	UniProtKB:Q658K8	F	GTP-binding nuclear protein Ran	RAN|ARA24|OK/SW-cl.81	protein	taxon:9606	20260725	IntAct		
UniProtKB	P62826	RAN	enables	GO:0005515	PMID:32814053	IPI	UniProtKB:Q66K80	F	GTP-binding nuclear protein Ran	RAN|ARA24|OK/SW-cl.81	protein	taxon:9606	20260725	IntAct		
UniProtKB	P62826	RAN	enables	GO:0005515	PMID:32814053	IPI	UniProtKB:Q66PJ3-4	F	GTP-binding nuclear protein Ran	RAN|ARA24|OK/SW-cl.81	protein	taxon:9606	20260725	IntAct		
UniProtKB	P62826	RAN	enables	GO:0005515	PMID:32814053	IPI	UniProtKB:Q6DHV7-2	F	GTP-binding nuclear protein Ran	RAN|ARA24|OK/SW-cl.81	protein	taxon:9606	20260725	IntAct		
UniProtKB	P62826	RAN	enables	GO:0005515	PMID:32814053	IPI	UniProtKB:Q6GQQ9-2	F	GTP-binding nuclear protein Ran	RAN|ARA24|OK/SW-cl.81	protein	taxon:9606	20260725	IntAct		
UniProtKB	P62826	RAN	enables	GO:0005515	PMID:32814053	IPI	UniProtKB:Q6IN84-2	F	GTP-binding nuclear protein Ran	RAN|ARA24|OK/SW-cl.81	protein	taxon:9606	20260725	IntAct		
UniProtKB	P62826	RAN	enables	GO:0005515	PMID:32814053	IPI	UniProtKB:Q6N063-2	F	GTP-binding nuclear protein Ran	RAN|ARA24|OK/SW-cl.81	protein	taxon:9606	20260725	IntAct		
UniProtKB	P62826	RAN	enables	GO:0005515	PMID:32814053	IPI	UniProtKB:Q6NXT2	F	GTP-binding nuclear protein Ran	RAN|ARA24|OK/SW-cl.81	protein	taxon:9606	20260725	IntAct		
UniProtKB	P62826	RAN	enables	GO:0005515	PMID:32814053	IPI	UniProtKB:Q6PJW8-3	F	GTP-binding nuclear protein Ran	RAN|ARA24|OK/SW-cl.81	protein	taxon:9606	20260725	IntAct		
UniProtKB	P62826	RAN	enables	GO:0005515	PMID:32814053	IPI	UniProtKB:Q6UY14-3	F	GTP-binding nuclear protein Ran	RAN|ARA24|OK/SW-cl.81	protein	taxon:9606	20260725	IntAct		
UniProtKB	P62826	RAN	enables	GO:0005515	PMID:32814053	IPI	UniProtKB:Q6XD76	F	GTP-binding nuclear protein Ran	RAN|ARA24|OK/SW-cl.81	protein	taxon:9606	20260725	IntAct		
UniProtKB	P62826	RAN	enables	GO:0005515	PMID:32814053	IPI	UniProtKB:Q6ZMI0-5	F	GTP-binding nuclear protein Ran	RAN|ARA24|OK/SW-cl.81	protein	taxon:9606	20260725	IntAct		
UniProtKB	P62826	RAN	enables	GO:0005515	PMID:32814053	IPI	UniProtKB:Q6ZNL6	F	GTP-binding nuclear protein Ran	RAN|ARA24|OK/SW-cl.81	protein	taxon:9606	20260725	IntAct		
UniProtKB	P62826	RAN	enables	GO:0005515	PMID:32814053	IPI	UniProtKB:Q7Z3B4	F	GTP-binding nuclear protein Ran	RAN|ARA24|OK/SW-cl.81	protein	taxon:9606	20260725	IntAct		
UniProtKB	P62826	RAN	enables	GO:0005515	PMID:32814053	IPI	UniProtKB:Q7Z699	F	GTP-binding nuclear protein Ran	RAN|ARA24|OK/SW-cl.81	protein	taxon:9606	20260725	IntAct		
UniProtKB	P62826	RAN	enables	GO:0005515	PMID:32814053	IPI	UniProtKB:Q86US8	F	GTP-binding nuclear protein Ran	RAN|ARA24|OK/SW-cl.81	protein	taxon:9606	20260725	IntAct		
UniProtKB	P62826	RAN	enables	GO:0005515	PMID:32814053	IPI	UniProtKB:Q86V28	F	GTP-binding nuclear protein Ran	RAN|ARA24|OK/SW-cl.81	protein	taxon:9606	20260725	IntAct		
UniProtKB	P62826	RAN	enables	GO:0005515	PMID:32814053	IPI	UniProtKB:Q86WT6-2	F	GTP-binding nuclear protein Ran	RAN|ARA24|OK/SW-cl.81	protein	taxon:9606	20260725	IntAct		
UniProtKB	P62826	RAN	enables	GO:0005515	PMID:32814053	IPI	UniProtKB:Q86WV5	F	GTP-binding nuclear protein Ran	RAN|ARA24|OK/SW-cl.81	protein	taxon:9606	20260725	IntAct		
UniProtKB	P62826	RAN	enables	GO:0005515	PMID:32814053	IPI	UniProtKB:Q8IWT0-2	F	GTP-binding nuclear protein Ran	RAN|ARA24|OK/SW-cl.81	protein	taxon:9606	20260725	IntAct		
UniProtKB	P62826	RAN	enables	GO:0005515	PMID:32814053	IPI	UniProtKB:Q8IYG6	F	GTP-binding nuclear protein Ran	RAN|ARA24|OK/SW-cl.81	protein	taxon:9606	20260725	IntAct		
UniProtKB	P62826	RAN	enables	GO:0005515	PMID:32814053	IPI	UniProtKB:Q8IYM2	F	GTP-binding nuclear protein Ran	RAN|ARA24|OK/SW-cl.81	protein	taxon:9606	20260725	IntAct		
UniProtKB	P62826	RAN	enables	GO:0005515	PMID:32814053	IPI	UniProtKB:Q8IZU1	F	GTP-binding nuclear protein Ran	RAN|ARA24|OK/SW-cl.81	protein	taxon:9606	20260725	IntAct		
UniProtKB	P62826	RAN	enables	GO:0005515	PMID:32814053	IPI	UniProtKB:Q8N0U6	F	GTP-binding nuclear protein Ran	RAN|ARA24|OK/SW-cl.81	protein	taxon:9606	20260725	IntAct		
UniProtKB	P62826	RAN	enables	GO:0005515	PMID:32814053	IPI	UniProtKB:Q8N1A0	F	GTP-binding nuclear protein Ran	RAN|ARA24|OK/SW-cl.81	protein	taxon:9606	20260725	IntAct		
UniProtKB	P62826	RAN	enables	GO:0005515	PMID:32814053	IPI	UniProtKB:Q8N5U6	F	GTP-binding nuclear protein Ran	RAN|ARA24|OK/SW-cl.81	protein	taxon:9606	20260725	IntAct		
UniProtKB	P62826	RAN	enables	GO:0005515	PMID:32814053	IPI	UniProtKB:Q8N5Z5	F	GTP-binding nuclear protein Ran	RAN|ARA24|OK/SW-cl.81	protein	taxon:9606	20260725	IntAct		
UniProtKB	P62826	RAN	enables	GO:0005515	PMID:32814053	IPI	UniProtKB:Q8TBB5-2	F	GTP-binding nuclear protein Ran	RAN|ARA24|OK/SW-cl.81	protein	taxon:9606	20260725	IntAct		
UniProtKB	P62826	RAN	enables	GO:0005515	PMID:32814053	IPI	UniProtKB:Q8WUD1-2	F	GTP-binding nuclear protein Ran	RAN|ARA24|OK/SW-cl.81	protein	taxon:9606	20260725	IntAct		
UniProtKB	P62826	RAN	enables	GO:0005515	PMID:32814053	IPI	UniProtKB:Q8WUX9	F	GTP-binding nuclear protein Ran	RAN|ARA24|OK/SW-cl.81	protein	taxon:9606	20260725	IntAct		
UniProtKB	P62826	RAN	enables	GO:0005515	PMID:32814053	IPI	UniProtKB:Q8WW27	F	GTP-binding nuclear protein Ran	RAN|ARA24|OK/SW-cl.81	protein	taxon:9606	20260725	IntAct		
UniProtKB	P62826	RAN	enables	GO:0005515	PMID:32814053	IPI	UniProtKB:Q92782-2	F	GTP-binding nuclear protein Ran	RAN|ARA24|OK/SW-cl.81	protein	taxon:9606	20260725	IntAct		
UniProtKB	P62826	RAN	enables	GO:0005515	PMID:32814053	IPI	UniProtKB:Q92797-2	F	GTP-binding nuclear protein Ran	RAN|ARA24|OK/SW-cl.81	protein	taxon:9606	20260725	IntAct		
UniProtKB	P62826	RAN	enables	GO:0005515	PMID:32814053	IPI	UniProtKB:Q96A09	F	GTP-binding nuclear protein Ran	RAN|ARA24|OK/SW-cl.81	protein	taxon:9606	20260725	IntAct		
UniProtKB	P62826	RAN	enables	GO:0005515	PMID:32814053	IPI	UniProtKB:Q96BD6	F	GTP-binding nuclear protein Ran	RAN|ARA24|OK/SW-cl.81	protein	taxon:9606	20260725	IntAct		
UniProtKB	P62826	RAN	enables	GO:0005515	PMID:32814053	IPI	UniProtKB:Q96BR5	F	GTP-binding nuclear protein Ran	RAN|ARA24|OK/SW-cl.81	protein	taxon:9606	20260725	IntAct		
UniProtKB	P62826	RAN	enables	GO:0005515	PMID:32814053	IPI	UniProtKB:Q96EY1-3	F	GTP-binding nuclear protein Ran	RAN|ARA24|OK/SW-cl.81	protein	taxon:9606	20260725	IntAct		
UniProtKB	P62826	RAN	enables	GO:0005515	PMID:32814053	IPI	UniProtKB:Q96H20	F	GTP-binding nuclear protein Ran	RAN|ARA24|OK/SW-cl.81	protein	taxon:9606	20260725	IntAct		
UniProtKB	P62826	RAN	enables	GO:0005515	PMID:32814053	IPI	UniProtKB:Q96IZ7	F	GTP-binding nuclear protein Ran	RAN|ARA24|OK/SW-cl.81	protein	taxon:9606	20260725	IntAct		
UniProtKB	P62826	RAN	enables	GO:0005515	PMID:32814053	IPI	UniProtKB:Q96LX8	F	GTP-binding nuclear protein Ran	RAN|ARA24|OK/SW-cl.81	protein	taxon:9606	20260725	IntAct		
UniProtKB	P62826	RAN	enables	GO:0005515	PMID:32814053	IPI	UniProtKB:Q96MA6	F	GTP-binding nuclear protein Ran	RAN|ARA24|OK/SW-cl.81	protein	taxon:9606	20260725	IntAct		
UniProtKB	P62826	RAN	enables	GO:0005515	PMID:32814053	IPI	UniProtKB:Q96Q07-2	F	GTP-binding nuclear protein Ran	RAN|ARA24|OK/SW-cl.81	protein	taxon:9606	20260725	IntAct		
UniProtKB	P62826	RAN	enables	GO:0005515	PMID:32814053	IPI	UniProtKB:Q96Q83-2	F	GTP-binding nuclear protein Ran	RAN|ARA24|OK/SW-cl.81	protein	taxon:9606	20260725	IntAct		
UniProtKB	P62826	RAN	enables	GO:0005515	PMID:32814053	IPI	UniProtKB:Q9BPU6	F	GTP-binding nuclear protein Ran	RAN|ARA24|OK/SW-cl.81	protein	taxon:9606	20260725	IntAct		
UniProtKB	P62826	RAN	enables	GO:0005515	PMID:32814053	IPI	UniProtKB:Q9BQA1	F	GTP-binding nuclear protein Ran	RAN|ARA24|OK/SW-cl.81	protein	taxon:9606	20260725	IntAct		
UniProtKB	P62826	RAN	enables	GO:0005515	PMID:32814053	IPI	UniProtKB:Q9BT25	F	GTP-binding nuclear protein Ran	RAN|ARA24|OK/SW-cl.81	protein	taxon:9606	20260725	IntAct		
UniProtKB	P62826	RAN	enables	GO:0005515	PMID:32814053	IPI	UniProtKB:Q9BUL5	F	GTP-binding nuclear protein Ran	RAN|ARA24|OK/SW-cl.81	protein	taxon:9606	20260725	IntAct		
UniProtKB	P62826	RAN	enables	GO:0005515	PMID:32814053	IPI	UniProtKB:Q9C004	F	GTP-binding nuclear protein Ran	RAN|ARA24|OK/SW-cl.81	protein	taxon:9606	20260725	IntAct		
UniProtKB	P62826	RAN	enables	GO:0005515	PMID:32814053	IPI	UniProtKB:Q9H0W9-3	F	GTP-binding nuclear protein Ran	RAN|ARA24|OK/SW-cl.81	protein	taxon:9606	20260725	IntAct		
UniProtKB	P62826	RAN	enables	GO:0005515	PMID:32814053	IPI	UniProtKB:Q9H0Y0	F	GTP-binding nuclear protein Ran	RAN|ARA24|OK/SW-cl.81	protein	taxon:9606	20260725	IntAct		
UniProtKB	P62826	RAN	enables	GO:0005515	PMID:32814053	IPI	UniProtKB:Q9H2C1	F	GTP-binding nuclear protein Ran	RAN|ARA24|OK/SW-cl.81	protein	taxon:9606	20260725	IntAct		
UniProtKB	P62826	RAN	enables	GO:0005515	PMID:32814053	IPI	UniProtKB:Q9H2U1-3	F	GTP-binding nuclear protein Ran	RAN|ARA24|OK/SW-cl.81	protein	taxon:9606	20260725	IntAct		
UniProtKB	P62826	RAN	enables	GO:0005515	PMID:32814053	IPI	UniProtKB:Q9H8K7	F	GTP-binding nuclear protein Ran	RAN|ARA24|OK/SW-cl.81	protein	taxon:9606	20260725	IntAct		
UniProtKB	P62826	RAN	enables	GO:0005515	PMID:32814053	IPI	UniProtKB:Q9HD47-3	F	GTP-binding nuclear protein Ran	RAN|ARA24|OK/SW-cl.81	protein	taxon:9606	20260725	IntAct		
UniProtKB	P62826	RAN	enables	GO:0005515	PMID:32814053	IPI	UniProtKB:Q9NNX6-10	F	GTP-binding nuclear protein Ran	RAN|ARA24|OK/SW-cl.81	protein	taxon:9606	20260725	IntAct		
UniProtKB	P62826	RAN	enables	GO:0005515	PMID:32814053	IPI	UniProtKB:Q9NRZ9-6	F	GTP-binding nuclear protein Ran	RAN|ARA24|OK/SW-cl.81	protein	taxon:9606	20260725	IntAct		
UniProtKB	P62826	RAN	enables	GO:0005515	PMID:32814053	IPI	UniProtKB:Q9NSI6-4	F	GTP-binding nuclear protein Ran	RAN|ARA24|OK/SW-cl.81	protein	taxon:9606	20260725	IntAct		
UniProtKB	P62826	RAN	enables	GO:0005515	PMID:32814053	IPI	UniProtKB:Q9NTN9-3	F	GTP-binding nuclear protein Ran	RAN|ARA24|OK/SW-cl.81	protein	taxon:9606	20260725	IntAct		
UniProtKB	P62826	RAN	enables	GO:0005515	PMID:32814053	IPI	UniProtKB:Q9NX94	F	GTP-binding nuclear protein Ran	RAN|ARA24|OK/SW-cl.81	protein	taxon:9606	20260725	IntAct		
UniProtKB	P62826	RAN	enables	GO:0005515	PMID:32814053	IPI	UniProtKB:Q9P1Q0-4	F	GTP-binding nuclear protein Ran	RAN|ARA24|OK/SW-cl.81	protein	taxon:9606	20260725	IntAct		
UniProtKB	P62826	RAN	enables	GO:0005515	PMID:32814053	IPI	UniProtKB:Q9UGL9	F	GTP-binding nuclear protein Ran	RAN|ARA24|OK/SW-cl.81	protein	taxon:9606	20260725	IntAct		
UniProtKB	P62826	RAN	enables	GO:0005515	PMID:32814053	IPI	UniProtKB:Q9UIK5-2	F	GTP-binding nuclear protein Ran	RAN|ARA24|OK/SW-cl.81	protein	taxon:9606	20260725	IntAct		
UniProtKB	P62826	RAN	enables	GO:0005515	PMID:32814053	IPI	UniProtKB:Q9UK76	F	GTP-binding nuclear protein Ran	RAN|ARA24|OK/SW-cl.81	protein	taxon:9606	20260725	IntAct		
UniProtKB	P62826	RAN	enables	GO:0005515	PMID:32814053	IPI	UniProtKB:Q9UKG9-2	F	GTP-binding nuclear protein Ran	RAN|ARA24|OK/SW-cl.81	protein	taxon:9606	20260725	IntAct		
UniProtKB	P62826	RAN	enables	GO:0005515	PMID:32814053	IPI	UniProtKB:Q9Y303-2	F	GTP-binding nuclear protein Ran	RAN|ARA24|OK/SW-cl.81	protein	taxon:9606	20260725	IntAct		
UniProtKB	P62826	RAN	enables	GO:0005515	PMID:32814053	IPI	UniProtKB:Q9Y3D0	F	GTP-binding nuclear protein Ran	RAN|ARA24|OK/SW-cl.81	protein	taxon:9606	20260725	IntAct		
UniProtKB	P62826	RAN	enables	GO:0005515	PMID:32814053	IPI	UniProtKB:Q9Y614	F	GTP-binding nuclear protein Ran	RAN|ARA24|OK/SW-cl.81	protein	taxon:9606	20260725	IntAct		
UniProtKB	P62826	RAN	enables	GO:0005515	PMID:33961781	IPI	UniProtKB:P18754	F	GTP-binding nuclear protein Ran	RAN|ARA24|OK/SW-cl.81	protein	taxon:9606	20260725	IntAct		
UniProtKB	P62826	RAN	enables	GO:0005515	PMID:33961781	IPI	UniProtKB:P49792	F	GTP-binding nuclear protein Ran	RAN|ARA24|OK/SW-cl.81	protein	taxon:9606	20260725	IntAct		
UniProtKB	P62826	RAN	enables	GO:0005515	PMID:33961781	IPI	UniProtKB:P61970	F	GTP-binding nuclear protein Ran	RAN|ARA24|OK/SW-cl.81	protein	taxon:9606	20260725	IntAct		
UniProtKB	P62826	RAN	enables	GO:0005515	PMID:33961781	IPI	UniProtKB:Q99666	F	GTP-binding nuclear protein Ran	RAN|ARA24|OK/SW-cl.81	protein	taxon:9606	20260725	IntAct		
UniProtKB	P62826	RAN	enables	GO:0005515	PMID:35271311	IPI	UniProtKB:P18754	F	GTP-binding nuclear protein Ran	RAN|ARA24|OK/SW-cl.81	protein	taxon:9606	20260725	IntAct		
UniProtKB	P62826	RAN	enables	GO:0005515	PMID:35271311	IPI	UniProtKB:P49792	F	GTP-binding nuclear protein Ran	RAN|ARA24|OK/SW-cl.81	protein	taxon:9606	20260725	IntAct		
UniProtKB	P62826	RAN	enables	GO:0005515	PMID:35271311	IPI	UniProtKB:P61970	F	GTP-binding nuclear protein Ran	RAN|ARA24|OK/SW-cl.81	protein	taxon:9606	20260725	IntAct		
UniProtKB	P62826	RAN	enables	GO:0005515	PMID:35271311	IPI	UniProtKB:Q7Z3B4	F	GTP-binding nuclear protein Ran	RAN|ARA24|OK/SW-cl.81	protein	taxon:9606	20260725	IntAct		
UniProtKB	P62826	RAN	enables	GO:0005515	PMID:35271311	IPI	UniProtKB:Q92973	F	GTP-binding nuclear protein Ran	RAN|ARA24|OK/SW-cl.81	protein	taxon:9606	20260725	IntAct		
UniProtKB	P62826	RAN	enables	GO:0005515	PMID:37398436	IPI	UniProtKB:P18754	F	GTP-binding nuclear protein Ran	RAN|ARA24|OK/SW-cl.81	protein	taxon:9606	20260725	IntAct		
UniProtKB	P62826	RAN	enables	GO:0005515	PMID:7603572	IPI	UniProtKB:P49792	F	GTP-binding nuclear protein Ran	RAN|ARA24|OK/SW-cl.81	protein	taxon:9606	20151217	GO_Central		
UniProtKB	P62826	RAN	enables	GO:0005515	PMID:9637251	IPI	UniProtKB:Q9H6Z4-2	F	GTP-binding nuclear protein Ran	RAN|ARA24|OK/SW-cl.81	protein	taxon:9606	20151202	GO_Central		
UniProtKB	P62826	RAN	enables	GO:0005515	PMID:9637251	IPI	UniProtKB:Q9H6Z4-3	F	GTP-binding nuclear protein Ran	RAN|ARA24|OK/SW-cl.81	protein	taxon:9606	20151202	GO_Central		
UniProtKB	P62826	RAN	enables	GO:0005515	PMID:9822603	IPI	UniProtKB:P61972	F	GTP-binding nuclear protein Ran	RAN|ARA24|OK/SW-cl.81	protein	taxon:9606	20160824	UniProt		
UniProtKB	P62826	RAN	enables	GO:0005525	GO_REF:0000002	IEA	InterPro:IPR001806|InterPro:IPR002041|InterPro:IPR005225	F	GTP-binding nuclear protein Ran	RAN|ARA24|OK/SW-cl.81	protein	taxon:9606	20260727	InterPro		
UniProtKB	P62826	RAN	enables	GO:0005525	PMID:11336674	IDA		F	GTP-binding nuclear protein Ran	RAN|ARA24|OK/SW-cl.81	protein	taxon:9606	20161201	CAFA		
UniProtKB	P62826	RAN	enables	GO:0005525	PMID:18938132	IMP		F	GTP-binding nuclear protein Ran	RAN|ARA24|OK/SW-cl.81	protein	taxon:9606	20150226	UniProt		
UniProtKB	P62826	RAN	enables	GO:0005525	PMID:1961752	IDA		F	GTP-binding nuclear protein Ran	RAN|ARA24|OK/SW-cl.81	protein	taxon:9606	20041207	UniProt		
UniProtKB	P62826	RAN	enables	GO:0005525	PMID:27541860	IDA		F	GTP-binding nuclear protein Ran	RAN|ARA24|OK/SW-cl.81	protein	taxon:9606	20170622	UniProt		
UniProtKB	P62826	RAN	enables	GO:0005525	PMID:29040603	IDA		F	GTP-binding nuclear protein Ran	RAN|ARA24|OK/SW-cl.81	protein	taxon:9606	20180102	UniProt		
UniProtKB	P62826	RAN	enables	GO:0019003	PMID:11336674	IDA		F	GTP-binding nuclear protein Ran	RAN|ARA24|OK/SW-cl.81	protein	taxon:9606	20161201	CAFA		
UniProtKB	P62826	RAN	enables	GO:0019003	PMID:18938132	IMP		F	GTP-binding nuclear protein Ran	RAN|ARA24|OK/SW-cl.81	protein	taxon:9606	20150226	UniProt		
UniProtKB	P62826	RAN	enables	GO:0019003	PMID:27541860	IDA		F	GTP-binding nuclear protein Ran	RAN|ARA24|OK/SW-cl.81	protein	taxon:9606	20170622	UniProt		
UniProtKB	P62826	RAN	enables	GO:0045296	PMID:25468996	HDA		F	GTP-binding nuclear protein Ran	RAN|ARA24|OK/SW-cl.81	protein	taxon:9606	20180329	BHF-UCL		
UniProtKB	P62826	RAN	enables	GO:0046982	PMID:11336674	IPI	UniProtKB:P18754	F	GTP-binding nuclear protein Ran	RAN|ARA24|OK/SW-cl.81	protein	taxon:9606	20161130	CAFA		
UniProtKB	P62826	RAN	involved_in	GO:0000055	GO_REF:0000033	IBA	PANTHER:PTN000632582|UniProtKB:P52301|UniProtKB:P62826	P	GTP-binding nuclear protein Ran	RAN|ARA24|OK/SW-cl.81	protein	taxon:9606	20260311	GO_Central		
UniProtKB	P62826	RAN	involved_in	GO:0000055	PMID:12773398	IMP		P	GTP-binding nuclear protein Ran	RAN|ARA24|OK/SW-cl.81	protein	taxon:9606	20141006	ParkinsonsUK-UCL		
UniProtKB	P62826	RAN	involved_in	GO:0000056	GO_REF:0000033	IBA	PANTHER:PTN000632582|UniProtKB:P52301|UniProtKB:P62826	P	GTP-binding nuclear protein Ran	RAN|ARA24|OK/SW-cl.81	protein	taxon:9606	20260311	GO_Central		
UniProtKB	P62826	RAN	involved_in	GO:0000056	PMID:12773398	IMP		P	GTP-binding nuclear protein Ran	RAN|ARA24|OK/SW-cl.81	protein	taxon:9606	20141006	ParkinsonsUK-UCL		
UniProtKB	P62826	RAN	involved_in	GO:0000070	PMID:29040603	IMP		P	GTP-binding nuclear protein Ran	RAN|ARA24|OK/SW-cl.81	protein	taxon:9606	20180102	UniProt		
UniProtKB	P62826	RAN	involved_in	GO:0000278	PMID:8421051	TAS		P	GTP-binding nuclear protein Ran	RAN|ARA24|OK/SW-cl.81	protein	taxon:9606	20041203	UniProt		
UniProtKB	P62826	RAN	involved_in	GO:0006259	PMID:8421051	TAS		P	GTP-binding nuclear protein Ran	RAN|ARA24|OK/SW-cl.81	protein	taxon:9606	20041203	UniProt		
UniProtKB	P62826	RAN	involved_in	GO:0006606	GO_REF:0000033	IBA	MGI:MGI:1333112|PANTHER:PTN000632582|PomBase:SPBC1289.03c|SGD:S000004284|UniProtKB:P62826	P	GTP-binding nuclear protein Ran	RAN|ARA24|OK/SW-cl.81	protein	taxon:9606	20170228	GO_Central		
UniProtKB	P62826	RAN	involved_in	GO:0006606	PMID:17209048	IMP		P	GTP-binding nuclear protein Ran	RAN|ARA24|OK/SW-cl.81	protein	taxon:9606	20200622	UniProt		
UniProtKB	P62826	RAN	involved_in	GO:0006606	PMID:8636225	IMP		P	GTP-binding nuclear protein Ran	RAN|ARA24|OK/SW-cl.81	protein	taxon:9606	20180102	UniProt		
UniProtKB	P62826	RAN	involved_in	GO:0006606	PMID:9822603	IDA		P	GTP-binding nuclear protein Ran	RAN|ARA24|OK/SW-cl.81	protein	taxon:9606	20160824	UniProt		
UniProtKB	P62826	RAN	involved_in	GO:0006611	GO_REF:0000033	IBA	PANTHER:PTN000632582|UniProtKB:P62826	P	GTP-binding nuclear protein Ran	RAN|ARA24|OK/SW-cl.81	protein	taxon:9606	20260311	GO_Central		
UniProtKB	P62826	RAN	involved_in	GO:0006611	PMID:10944119	IDA		P	GTP-binding nuclear protein Ran	RAN|ARA24|OK/SW-cl.81	protein	taxon:9606	20220209	UniProt		
UniProtKB	P62826	RAN	involved_in	GO:0006611	PMID:16449645	IDA		P	GTP-binding nuclear protein Ran	RAN|ARA24|OK/SW-cl.81	protein	taxon:9606	20111214	BHF-UCL		
UniProtKB	P62826	RAN	involved_in	GO:0006611	PMID:31075303	IDA		P	GTP-binding nuclear protein Ran	RAN|ARA24|OK/SW-cl.81	protein	taxon:9606	20191024	UniProt		
UniProtKB	P62826	RAN	involved_in	GO:0006913	GO_REF:0000002	IEA	InterPro:IPR002041	P	GTP-binding nuclear protein Ran	RAN|ARA24|OK/SW-cl.81	protein	taxon:9606	20260727	InterPro		
UniProtKB	P62826	RAN	involved_in	GO:0006913	GO_REF:0000117	IEA	ARBA:ARBA00027758	P	GTP-binding nuclear protein Ran	RAN|ARA24|OK/SW-cl.81	protein	taxon:9606	20260727	UniProt		
UniProtKB	P62826	RAN	involved_in	GO:0007052	PMID:10408446	TAS		P	GTP-binding nuclear protein Ran	RAN|ARA24|OK/SW-cl.81	protein	taxon:9606	20041203	UniProt		
UniProtKB	P62826	RAN	involved_in	GO:0016032	Reactome:R-HSA-162599	TAS		P	GTP-binding nuclear protein Ran	RAN|ARA24|OK/SW-cl.81	protein	taxon:9606	20230308	Reactome		
UniProtKB	P62826	RAN	involved_in	GO:0016973	GO_REF:0000033	IBA	PANTHER:PTN000632582|PomBase:SPBC1289.03c|SGD:S000004284	P	GTP-binding nuclear protein Ran	RAN|ARA24|OK/SW-cl.81	protein	taxon:9606	20260311	GO_Central		
UniProtKB	P62826	RAN	involved_in	GO:0035281	PMID:14681208	IC	GO:0042565|GO:0070883	P	GTP-binding nuclear protein Ran	RAN|ARA24|OK/SW-cl.81	protein	taxon:9606	20150320	BHF-UCL		
UniProtKB	P62826	RAN	involved_in	GO:0042307	PMID:18691641	IMP		P	GTP-binding nuclear protein Ran	RAN|ARA24|OK/SW-cl.81	protein	taxon:9606	20181203	ParkinsonsUK-UCL	has_input(UniProtKB:P61266-2)	
UniProtKB	P62826	RAN	involved_in	GO:0046039	PMID:26272610	IDA		P	GTP-binding nuclear protein Ran	RAN|ARA24|OK/SW-cl.81	protein	taxon:9606	20180102	UniProt		
UniProtKB	P62826	RAN	involved_in	GO:0061015	PMID:8636225	IMP		P	GTP-binding nuclear protein Ran	RAN|ARA24|OK/SW-cl.81	protein	taxon:9606	20180102	UniProt		
UniProtKB	P62826	RAN	involved_in	GO:1902570	PMID:18938132	IMP		P	GTP-binding nuclear protein Ran	RAN|ARA24|OK/SW-cl.81	protein	taxon:9606	20150226	UniProt	has_input(UniProtKB:P40121)	
UniProtKB	P62826	RAN	is_active_in	GO:0005737	GO_REF:0000033	IBA	AGI_LocusCode:AT5G20010|FB:FBgn0020255|FB:FBgn0036497|MGI:MGI:1333112|PANTHER:PTN000632582|SGD:S000004284|UniProtKB:P62826	C	GTP-binding nuclear protein Ran	RAN|ARA24|OK/SW-cl.81	protein	taxon:9606	20260529	GO_Central		
UniProtKB	P62826	RAN	located_in	GO:0000785	PMID:1961752	IDA		C	GTP-binding nuclear protein Ran	RAN|ARA24|OK/SW-cl.81	protein	taxon:9606	20041207	UniProt		
UniProtKB	P62826	RAN	located_in	GO:0005634	GO_REF:0000044	IEA	UniProtKB-SubCell:SL-0191	C	GTP-binding nuclear protein Ran	RAN|ARA24|OK/SW-cl.81	protein	taxon:9606	20260727	UniProt		
UniProtKB	P62826	RAN	located_in	GO:0005634	GO_REF:0000107	IEA	UniProtKB:P62827|ensembl:ENSMUSP00000031383	C	GTP-binding nuclear protein Ran	RAN|ARA24|OK/SW-cl.81	protein	taxon:9606	20260724	Ensembl		
UniProtKB	P62826	RAN	located_in	GO:0005634	PMID:10679025	EXP		C	GTP-binding nuclear protein Ran	RAN|ARA24|OK/SW-cl.81	protein	taxon:9606	20251027	UniProt		
UniProtKB	P62826	RAN	located_in	GO:0005634	PMID:12194828	EXP		C	GTP-binding nuclear protein Ran	RAN|ARA24|OK/SW-cl.81	protein	taxon:9606	20251027	UniProt		
UniProtKB	P62826	RAN	located_in	GO:0005634	PMID:18617507	EXP		C	GTP-binding nuclear protein Ran	RAN|ARA24|OK/SW-cl.81	protein	taxon:9606	20251027	UniProt		
UniProtKB	P62826	RAN	located_in	GO:0005634	PMID:1961752	EXP		C	GTP-binding nuclear protein Ran	RAN|ARA24|OK/SW-cl.81	protein	taxon:9606	20251027	UniProt		
UniProtKB	P62826	RAN	located_in	GO:0005634	PMID:19753112	EXP		C	GTP-binding nuclear protein Ran	RAN|ARA24|OK/SW-cl.81	protein	taxon:9606	20251027	UniProt		
UniProtKB	P62826	RAN	located_in	GO:0005634	PMID:21630459	HDA		C	GTP-binding nuclear protein Ran	RAN|ARA24|OK/SW-cl.81	protein	taxon:9606	20140320	UniProt	part_of(CL:0000019)	
UniProtKB	P62826	RAN	located_in	GO:0005634	PMID:26308891	IDA		C	GTP-binding nuclear protein Ran	RAN|ARA24|OK/SW-cl.81	protein	taxon:9606	20170425	FlyBase		
UniProtKB	P62826	RAN	located_in	GO:0005634	PMID:31075303	IDA		C	GTP-binding nuclear protein Ran	RAN|ARA24|OK/SW-cl.81	protein	taxon:9606	20191024	UniProt		
UniProtKB	P62826	RAN	located_in	GO:0005634	PMID:8421051	EXP		C	GTP-binding nuclear protein Ran	RAN|ARA24|OK/SW-cl.81	protein	taxon:9606	20251027	UniProt		
UniProtKB	P62826	RAN	located_in	GO:0005634	PMID:8896452	EXP		C	GTP-binding nuclear protein Ran	RAN|ARA24|OK/SW-cl.81	protein	taxon:9606	20251027	UniProt		
UniProtKB	P62826	RAN	located_in	GO:0005634	PMID:9351834	EXP		C	GTP-binding nuclear protein Ran	RAN|ARA24|OK/SW-cl.81	protein	taxon:9606	20251027	UniProt		
UniProtKB	P62826	RAN	located_in	GO:0005634	PMID:9822603	IDA		C	GTP-binding nuclear protein Ran	RAN|ARA24|OK/SW-cl.81	protein	taxon:9606	20160824	UniProt		
UniProtKB	P62826	RAN	located_in	GO:0005635	GO_REF:0000044	IEA	UniProtKB-SubCell:SL-0178	C	GTP-binding nuclear protein Ran	RAN|ARA24|OK/SW-cl.81	protein	taxon:9606	20260727	UniProt		
UniProtKB	P62826	RAN	located_in	GO:0005635	GO_REF:0000107	IEA	UniProtKB:P62827|ensembl:ENSMUSP00000031383	C	GTP-binding nuclear protein Ran	RAN|ARA24|OK/SW-cl.81	protein	taxon:9606	20260724	Ensembl		
UniProtKB	P62826	RAN	located_in	GO:0005635	PMID:27541860	IDA		C	GTP-binding nuclear protein Ran	RAN|ARA24|OK/SW-cl.81	protein	taxon:9606	20170622	UniProt		
UniProtKB	P62826	RAN	located_in	GO:0005635	PMID:8896452	EXP		C	GTP-binding nuclear protein Ran	RAN|ARA24|OK/SW-cl.81	protein	taxon:9606	20251027	UniProt		
UniProtKB	P62826	RAN	located_in	GO:0005635	PMID:9822603	EXP		C	GTP-binding nuclear protein Ran	RAN|ARA24|OK/SW-cl.81	protein	taxon:9606	20251027	UniProt		
UniProtKB	P62826	RAN	located_in	GO:0005654	GO_REF:0000052	IDA		C	GTP-binding nuclear protein Ran	RAN|ARA24|OK/SW-cl.81	protein	taxon:9606	20251115	HPA		
UniProtKB	P62826	RAN	located_in	GO:0005654	PMID:18938132	IDA		C	GTP-binding nuclear protein Ran	RAN|ARA24|OK/SW-cl.81	protein	taxon:9606	20150226	UniProt		
UniProtKB	P62826	RAN	located_in	GO:0005654	Reactome:R-HSA-165034	TAS		C	GTP-binding nuclear protein Ran	RAN|ARA24|OK/SW-cl.81	protein	taxon:9606	20130528	Reactome		
UniProtKB	P62826	RAN	located_in	GO:0005654	Reactome:R-HSA-165043	TAS		C	GTP-binding nuclear protein Ran	RAN|ARA24|OK/SW-cl.81	protein	taxon:9606	20130528	Reactome		
UniProtKB	P62826	RAN	located_in	GO:0005654	Reactome:R-HSA-165047	TAS		C	GTP-binding nuclear protein Ran	RAN|ARA24|OK/SW-cl.81	protein	taxon:9606	20130528	Reactome		
UniProtKB	P62826	RAN	located_in	GO:0005654	Reactome:R-HSA-168880	TAS		C	GTP-binding nuclear protein Ran	RAN|ARA24|OK/SW-cl.81	protein	taxon:9606	20130528	Reactome		
UniProtKB	P62826	RAN	located_in	GO:0005654	Reactome:R-HSA-180687	TAS		C	GTP-binding nuclear protein Ran	RAN|ARA24|OK/SW-cl.81	protein	taxon:9606	20130528	Reactome		
UniProtKB	P62826	RAN	located_in	GO:0005654	Reactome:R-HSA-180728	TAS		C	GTP-binding nuclear protein Ran	RAN|ARA24|OK/SW-cl.81	protein	taxon:9606	20130528	Reactome		
UniProtKB	P62826	RAN	located_in	GO:0005654	Reactome:R-HSA-180736	TAS		C	GTP-binding nuclear protein Ran	RAN|ARA24|OK/SW-cl.81	protein	taxon:9606	20130528	Reactome		
UniProtKB	P62826	RAN	located_in	GO:0005654	Reactome:R-HSA-203906	TAS		C	GTP-binding nuclear protein Ran	RAN|ARA24|OK/SW-cl.81	protein	taxon:9606	20130528	Reactome		
UniProtKB	P62826	RAN	located_in	GO:0005654	Reactome:R-HSA-203922	TAS		C	GTP-binding nuclear protein Ran	RAN|ARA24|OK/SW-cl.81	protein	taxon:9606	20130528	Reactome		
UniProtKB	P62826	RAN	located_in	GO:0005654	Reactome:R-HSA-2065539	TAS		C	GTP-binding nuclear protein Ran	RAN|ARA24|OK/SW-cl.81	protein	taxon:9606	20130528	Reactome		
UniProtKB	P62826	RAN	located_in	GO:0005654	Reactome:R-HSA-5578744	TAS		C	GTP-binding nuclear protein Ran	RAN|ARA24|OK/SW-cl.81	protein	taxon:9606	20130528	Reactome		
UniProtKB	P62826	RAN	located_in	GO:0005654	Reactome:R-HSA-6783483	TAS		C	GTP-binding nuclear protein Ran	RAN|ARA24|OK/SW-cl.81	protein	taxon:9606	20130528	Reactome		
UniProtKB	P62826	RAN	located_in	GO:0005654	Reactome:R-HSA-6785478	TAS		C	GTP-binding nuclear protein Ran	RAN|ARA24|OK/SW-cl.81	protein	taxon:9606	20130528	Reactome		
UniProtKB	P62826	RAN	located_in	GO:0005730	PMID:18938132	IDA		C	GTP-binding nuclear protein Ran	RAN|ARA24|OK/SW-cl.81	protein	taxon:9606	20150226	UniProt		
UniProtKB	P62826	RAN	located_in	GO:0005737	GO_REF:0000044	IEA	UniProtKB-SubCell:SL-0086	C	GTP-binding nuclear protein Ran	RAN|ARA24|OK/SW-cl.81	protein	taxon:9606	20260727	UniProt		
UniProtKB	P62826	RAN	located_in	GO:0005737	GO_REF:0000107	IEA	UniProtKB:P62827|ensembl:ENSMUSP00000031383	C	GTP-binding nuclear protein Ran	RAN|ARA24|OK/SW-cl.81	protein	taxon:9606	20260724	Ensembl		
UniProtKB	P62826	RAN	located_in	GO:0005737	PMID:10679025	EXP		C	GTP-binding nuclear protein Ran	RAN|ARA24|OK/SW-cl.81	protein	taxon:9606	20251027	UniProt		
UniProtKB	P62826	RAN	located_in	GO:0005737	PMID:12194828	EXP		C	GTP-binding nuclear protein Ran	RAN|ARA24|OK/SW-cl.81	protein	taxon:9606	20251027	UniProt		
UniProtKB	P62826	RAN	located_in	GO:0005737	PMID:1961752	IDA		C	GTP-binding nuclear protein Ran	RAN|ARA24|OK/SW-cl.81	protein	taxon:9606	20041207	UniProt		
UniProtKB	P62826	RAN	located_in	GO:0005737	PMID:26308891	IDA		C	GTP-binding nuclear protein Ran	RAN|ARA24|OK/SW-cl.81	protein	taxon:9606	20170425	FlyBase		
UniProtKB	P62826	RAN	located_in	GO:0005737	PMID:9822603	EXP		C	GTP-binding nuclear protein Ran	RAN|ARA24|OK/SW-cl.81	protein	taxon:9606	20251027	UniProt		
UniProtKB	P62826	RAN	located_in	GO:0005814	PMID:19166812	IDA		C	GTP-binding nuclear protein Ran	RAN|ARA24|OK/SW-cl.81	protein	taxon:9606	20150218	UniProt		
UniProtKB	P62826	RAN	located_in	GO:0005829	GO_REF:0000044	IEA	UniProtKB-SubCell:SL-0091	C	GTP-binding nuclear protein Ran	RAN|ARA24|OK/SW-cl.81	protein	taxon:9606	20260727	UniProt		
UniProtKB	P62826	RAN	located_in	GO:0005829	Reactome:R-HSA-165028	TAS		C	GTP-binding nuclear protein Ran	RAN|ARA24|OK/SW-cl.81	protein	taxon:9606	20130305	Reactome		
UniProtKB	P62826	RAN	located_in	GO:0005829	Reactome:R-HSA-165047	TAS		C	GTP-binding nuclear protein Ran	RAN|ARA24|OK/SW-cl.81	protein	taxon:9606	20130305	Reactome		
UniProtKB	P62826	RAN	located_in	GO:0005829	Reactome:R-HSA-165055	TAS		C	GTP-binding nuclear protein Ran	RAN|ARA24|OK/SW-cl.81	protein	taxon:9606	20130305	Reactome		
UniProtKB	P62826	RAN	located_in	GO:0005829	Reactome:R-HSA-168880	TAS		C	GTP-binding nuclear protein Ran	RAN|ARA24|OK/SW-cl.81	protein	taxon:9606	20130305	Reactome		
UniProtKB	P62826	RAN	located_in	GO:0005829	Reactome:R-HSA-180739	TAS		C	GTP-binding nuclear protein Ran	RAN|ARA24|OK/SW-cl.81	protein	taxon:9606	20130305	Reactome		
UniProtKB	P62826	RAN	located_in	GO:0005829	Reactome:R-HSA-203906	TAS		C	GTP-binding nuclear protein Ran	RAN|ARA24|OK/SW-cl.81	protein	taxon:9606	20130305	Reactome		
UniProtKB	P62826	RAN	located_in	GO:0005829	Reactome:R-HSA-5578744	TAS		C	GTP-binding nuclear protein Ran	RAN|ARA24|OK/SW-cl.81	protein	taxon:9606	20130305	Reactome		
UniProtKB	P62826	RAN	located_in	GO:0005829	Reactome:R-HSA-6783483	TAS		C	GTP-binding nuclear protein Ran	RAN|ARA24|OK/SW-cl.81	protein	taxon:9606	20130305	Reactome		
UniProtKB	P62826	RAN	located_in	GO:0005829	Reactome:R-HSA-9624845	TAS		C	GTP-binding nuclear protein Ran	RAN|ARA24|OK/SW-cl.81	protein	taxon:9606	20130305	Reactome		
UniProtKB	P62826	RAN	located_in	GO:0005829	Reactome:R-HSA-9624876	TAS		C	GTP-binding nuclear protein Ran	RAN|ARA24|OK/SW-cl.81	protein	taxon:9606	20130305	Reactome		
UniProtKB	P62826	RAN	located_in	GO:0005829	Reactome:R-HSA-9624893	TAS		C	GTP-binding nuclear protein Ran	RAN|ARA24|OK/SW-cl.81	protein	taxon:9606	20130305	Reactome		
UniProtKB	P62826	RAN	located_in	GO:0005829	Reactome:R-NUL-9616174	TAS		C	GTP-binding nuclear protein Ran	RAN|ARA24|OK/SW-cl.81	protein	taxon:9606	20130305	Reactome		
UniProtKB	P62826	RAN	located_in	GO:0005829	Reactome:R-NUL-9616176	TAS		C	GTP-binding nuclear protein Ran	RAN|ARA24|OK/SW-cl.81	protein	taxon:9606	20130305	Reactome		
UniProtKB	P62826	RAN	located_in	GO:0016020	PMID:19946888	HDA		C	GTP-binding nuclear protein Ran	RAN|ARA24|OK/SW-cl.81	protein	taxon:9606	20140627	UniProt		
UniProtKB	P62826	RAN	located_in	GO:0030496	PMID:19166812	IDA		C	GTP-binding nuclear protein Ran	RAN|ARA24|OK/SW-cl.81	protein	taxon:9606	20150218	UniProt		
UniProtKB	P62826	RAN	located_in	GO:0042470	GO_REF:0000044	IEA	UniProtKB-SubCell:SL-0161	C	GTP-binding nuclear protein Ran	RAN|ARA24|OK/SW-cl.81	protein	taxon:9606	20260727	UniProt		
UniProtKB	P62826	RAN	located_in	GO:0042470	PMID:17081065	EXP		C	GTP-binding nuclear protein Ran	RAN|ARA24|OK/SW-cl.81	protein	taxon:9606	20251027	UniProt		
UniProtKB	P62826	RAN	located_in	GO:0055037	PMID:24561039	IDA		C	GTP-binding nuclear protein Ran	RAN|ARA24|OK/SW-cl.81	protein	taxon:9606	20141027	UniProt	existence_overlaps(GO:0000087)	
UniProtKB	P62826	RAN	located_in	GO:0070062	PMID:19056867	HDA		C	GTP-binding nuclear protein Ran	RAN|ARA24|OK/SW-cl.81	protein	taxon:9606	20131024	UniProt	part_of(UBERON:0001088)	
UniProtKB	P62826	RAN	located_in	GO:0070062	PMID:20458337	HDA		C	GTP-binding nuclear protein Ran	RAN|ARA24|OK/SW-cl.81	protein	taxon:9606	20130829	UniProt	part_of(CL:0000639)	
UniProtKB	P62826	RAN	part_of	GO:0005643	GO_REF:0000033	IBA	PANTHER:PTN000632582|RGD:620367|UniProtKB:Q57WZ3	C	GTP-binding nuclear protein Ran	RAN|ARA24|OK/SW-cl.81	protein	taxon:9606	20260311	GO_Central		
UniProtKB	P62826	RAN	part_of	GO:0005643	PMID:8421051	NAS		C	GTP-binding nuclear protein Ran	RAN|ARA24|OK/SW-cl.81	protein	taxon:9606	20041203	UniProt		
UniProtKB	P62826	RAN	part_of	GO:0032991	PMID:10557333	IMP		C	GTP-binding nuclear protein Ran	RAN|ARA24|OK/SW-cl.81	protein	taxon:9606	20170711	UniProt		
UniProtKB	P62826	RAN	part_of	GO:0032991	PMID:11336674	IDA		C	GTP-binding nuclear protein Ran	RAN|ARA24|OK/SW-cl.81	protein	taxon:9606	20161201	CAFA		
UniProtKB	P62826	RAN	part_of	GO:0042565	PMID:14681208	IDA		C	GTP-binding nuclear protein Ran	RAN|ARA24|OK/SW-cl.81	protein	taxon:9606	20150320	BHF-UCL		
UniProtKB	P62829	RPL23	acts_upstream_of_positive_effect	GO:0070314	PMID:19160485	IMP		P	Large ribosomal subunit protein uL14	RPL23	protein	taxon:9606	20210802	CAFA		
UniProtKB	P62829	RPL23	acts_upstream_of_positive_effect	GO:1903450	PMID:15314173	IMP		P	Large ribosomal subunit protein uL14	RPL23	protein	taxon:9606	20210803	CAFA		
UniProtKB	P62829	RPL23	enables	GO:0001223	PMID:19160485	IPI	UniProtKB:P06748	F	Large ribosomal subunit protein uL14	RPL23	protein	taxon:9606	20170125	CAFA		
UniProtKB	P62829	RPL23	enables	GO:0003723	PMID:22658674	HDA		F	Large ribosomal subunit protein uL14	RPL23	protein	taxon:9606	20140203	UniProt		
UniProtKB	P62829	RPL23	enables	GO:0003735	GO_REF:0000002	IEA	InterPro:IPR000218|InterPro:IPR036853	F	Large ribosomal subunit protein uL14	RPL23	protein	taxon:9606	20260727	InterPro		
UniProtKB	P62829	RPL23	enables	GO:0003735	GO_REF:0000033	IBA	AGI_LocusCode:AT1G04480|FB:FBgn0010078|MGI:MGI:1929455|PANTHER:PTN000205184|SGD:S000001653|UniProtKB:P62829	F	Large ribosomal subunit protein uL14	RPL23	protein	taxon:9606	20250902	GO_Central		
UniProtKB	P62829	RPL23	enables	GO:0003735	GO_REF:0000107	IEA	UniProtKB:P62830|ensembl:ENSMUSP00000099435	F	Large ribosomal subunit protein uL14	RPL23	protein	taxon:9606	20260724	Ensembl		
UniProtKB	P62829	RPL23	enables	GO:0003735	PMID:12962325	NAS		F	Large ribosomal subunit protein uL14	RPL23	protein	taxon:9606	20110923	UniProt		
UniProtKB	P62829	RPL23	enables	GO:0003735	PMID:23636399	IDA		F	Large ribosomal subunit protein uL14	RPL23	protein	taxon:9606	20210127	FlyBase		
UniProtKB	P62829	RPL23	enables	GO:0003735	PMID:32669547	IDA		F	Large ribosomal subunit protein uL14	RPL23	protein	taxon:9606	20220428	UniProt		
UniProtKB	P62829	RPL23	enables	GO:0005515	PMID:15314173	IPI	UniProtKB:P46777,UniProtKB:P62913,UniProtKB:Q00987	F	Large ribosomal subunit protein uL14	RPL23	protein	taxon:9606	20170125	CAFA		
UniProtKB	P62829	RPL23	enables	GO:0005515	PMID:16189514	IPI	UniProtKB:Q9P287	F	Large ribosomal subunit protein uL14	RPL23	protein	taxon:9606	20260725	IntAct		
UniProtKB	P62829	RPL23	enables	GO:0005515	PMID:17110929	IPI	UniProtKB:Q00987	F	Large ribosomal subunit protein uL14	RPL23	protein	taxon:9606	20260725	IntAct		
UniProtKB	P62829	RPL23	enables	GO:0005515	PMID:17310983	IPI	UniProtKB:Q00987	F	Large ribosomal subunit protein uL14	RPL23	protein	taxon:9606	20260725	IntAct		
UniProtKB	P62829	RPL23	enables	GO:0005515	PMID:25416956	IPI	UniProtKB:Q9P287	F	Large ribosomal subunit protein uL14	RPL23	protein	taxon:9606	20260725	IntAct		
UniProtKB	P62829	RPL23	enables	GO:0005515	PMID:30021884	IPI	UniProtKB:P46777	F	Large ribosomal subunit protein uL14	RPL23	protein	taxon:9606	20260725	IntAct	occurs_in(GO:0005634)	
UniProtKB	P62829	RPL23	enables	GO:0005515	PMID:32296183	IPI	UniProtKB:Q6FHY5	F	Large ribosomal subunit protein uL14	RPL23	protein	taxon:9606	20260725	IntAct		
UniProtKB	P62829	RPL23	enables	GO:0005515	PMID:32296183	IPI	UniProtKB:Q9P287	F	Large ribosomal subunit protein uL14	RPL23	protein	taxon:9606	20260725	IntAct		
UniProtKB	P62829	RPL23	enables	GO:0005515	PMID:33961781	IPI	UniProtKB:Q9P287	F	Large ribosomal subunit protein uL14	RPL23	protein	taxon:9606	20260725	IntAct		
UniProtKB	P62829	RPL23	enables	GO:0005515	PMID:35271311	IPI	UniProtKB:P46777	F	Large ribosomal subunit protein uL14	RPL23	protein	taxon:9606	20260725	IntAct	occurs_in(GO:0005634)	
UniProtKB	P62829	RPL23	enables	GO:0031625	PMID:15314173	IPI	UniProtKB:Q00987	F	Large ribosomal subunit protein uL14	RPL23	protein	taxon:9606	20170125	CAFA		
UniProtKB	P62829	RPL23	enables	GO:0070180	GO_REF:0000033	IBA	PANTHER:PTN000205184|UniProtKB:P0ADY3	F	Large ribosomal subunit protein uL14	RPL23	protein	taxon:9606	20170228	GO_Central		
UniProtKB	P62829	RPL23	enables	GO:1990948	PMID:15314173	IDA		F	Large ribosomal subunit protein uL14	RPL23	protein	taxon:9606	20250822	UniProt	has_input(UniProtKB:Q00987)	
UniProtKB	P62829	RPL23	involved_in	GO:0000122	PMID:19160485	IMP		P	Large ribosomal subunit protein uL14	RPL23	protein	taxon:9606	20170125	CAFA		
UniProtKB	P62829	RPL23	involved_in	GO:0002181	GO_REF:0000107	IEA	UniProtKB:P62830|ensembl:ENSMUSP00000099435	P	Large ribosomal subunit protein uL14	RPL23	protein	taxon:9606	20260724	Ensembl		
UniProtKB	P62829	RPL23	involved_in	GO:0002181	PMID:23636399	IC	GO:0022626	P	Large ribosomal subunit protein uL14	RPL23	protein	taxon:9606	20210127	FlyBase		
UniProtKB	P62829	RPL23	involved_in	GO:0002181	PMID:25901680	NAS		P	Large ribosomal subunit protein uL14	RPL23	protein	taxon:9606	20251229	ComplexPortal		
UniProtKB	P62829	RPL23	involved_in	GO:0006412	GO_REF:0000002	IEA	InterPro:IPR000218|InterPro:IPR036853	P	Large ribosomal subunit protein uL14	RPL23	protein	taxon:9606	20260727	InterPro		
UniProtKB	P62829	RPL23	involved_in	GO:0006412	PMID:12962325	NAS		P	Large ribosomal subunit protein uL14	RPL23	protein	taxon:9606	20110923	UniProt		
UniProtKB	P62829	RPL23	involved_in	GO:0006610	PMID:1874450	NAS		P	Large ribosomal subunit protein uL14	RPL23	protein	taxon:9606	20041203	UniProt		
UniProtKB	P62829	RPL23	involved_in	GO:0006941	PMID:34081545	NAS		P	Large ribosomal subunit protein uL14	RPL23	protein	taxon:9606	20251229	ComplexPortal		
UniProtKB	P62829	RPL23	involved_in	GO:0007283	PMID:36517592	NAS		P	Large ribosomal subunit protein uL14	RPL23	protein	taxon:9606	20251229	ComplexPortal		
UniProtKB	P62829	RPL23	involved_in	GO:0008284	PMID:19160485	IMP		P	Large ribosomal subunit protein uL14	RPL23	protein	taxon:9606	20170125	CAFA		
UniProtKB	P62829	RPL23	involved_in	GO:0032986	PMID:19160485	IDA		P	Large ribosomal subunit protein uL14	RPL23	protein	taxon:9606	20170125	CAFA		
UniProtKB	P62829	RPL23	involved_in	GO:0050821	PMID:19160485	IMP		P	Large ribosomal subunit protein uL14	RPL23	protein	taxon:9606	20170125	CAFA		
UniProtKB	P62829	RPL23	involved_in	GO:1901740	PMID:26684695	NAS		P	Large ribosomal subunit protein uL14	RPL23	protein	taxon:9606	20251229	ComplexPortal		
UniProtKB	P62829	RPL23	involved_in	GO:1901798	PMID:15314173	IMP		P	Large ribosomal subunit protein uL14	RPL23	protein	taxon:9606	20170125	CAFA		
UniProtKB	P62829	RPL23	involved_in	GO:2000059	PMID:15314173	IDA		P	Large ribosomal subunit protein uL14	RPL23	protein	taxon:9606	20170125	CAFA		
UniProtKB	P62829	RPL23	is_active_in	GO:0014069	GO_REF:0000107	IEA	UniProtKB:P62832|ensembl:ENSRNOP00000112594	C	Large ribosomal subunit protein uL14	RPL23	protein	taxon:9606	20260724	Ensembl		
UniProtKB	P62829	RPL23	is_active_in	GO:0045202	GO_REF:0000107	IEA	UniProtKB:P62830|ensembl:ENSMUSP00000099435	C	Large ribosomal subunit protein uL14	RPL23	protein	taxon:9606	20260724	Ensembl		
UniProtKB	P62829	RPL23	located_in	GO:0005654	PMID:15314173	IDA		C	Large ribosomal subunit protein uL14	RPL23	protein	taxon:9606	20170125	CAFA		
UniProtKB	P62829	RPL23	located_in	GO:0005730	GO_REF:0000107	IEA	UniProtKB:P62830|ensembl:ENSMUSP00000099435	C	Large ribosomal subunit protein uL14	RPL23	protein	taxon:9606	20260724	Ensembl		
UniProtKB	P62829	RPL23	located_in	GO:0005730	PMID:15314173	IDA		C	Large ribosomal subunit protein uL14	RPL23	protein	taxon:9606	20170125	CAFA		
UniProtKB	P62829	RPL23	located_in	GO:0005730	PMID:19160485	IDA		C	Large ribosomal subunit protein uL14	RPL23	protein	taxon:9606	20170125	CAFA		
UniProtKB	P62829	RPL23	located_in	GO:0005737	GO_REF:0000044	IEA	UniProtKB-SubCell:SL-0086	C	Large ribosomal subunit protein uL14	RPL23	protein	taxon:9606	20260727	UniProt		
UniProtKB	P62829	RPL23	located_in	GO:0005737	GO_REF:0000107	IEA	UniProtKB:P62830|ensembl:ENSMUSP00000099435	C	Large ribosomal subunit protein uL14	RPL23	protein	taxon:9606	20260724	Ensembl		
UniProtKB	P62829	RPL23	located_in	GO:0005737	PMID:15314173	IDA		C	Large ribosomal subunit protein uL14	RPL23	protein	taxon:9606	20170125	CAFA		
UniProtKB	P62829	RPL23	located_in	GO:0005737	PMID:23636399	EXP		C	Large ribosomal subunit protein uL14	RPL23	protein	taxon:9606	20251027	UniProt		
UniProtKB	P62829	RPL23	located_in	GO:0005737	PMID:25901680	NAS		C	Large ribosomal subunit protein uL14	RPL23	protein	taxon:9606	20251229	ComplexPortal		
UniProtKB	P62829	RPL23	located_in	GO:0005829	GO_REF:0000052	IDA		C	Large ribosomal subunit protein uL14	RPL23	protein	taxon:9606	20251115	HPA		
UniProtKB	P62829	RPL23	located_in	GO:0005829	Reactome:R-HSA-156826	TAS		C	Large ribosomal subunit protein uL14	RPL23	protein	taxon:9606	20130528	Reactome		
UniProtKB	P62829	RPL23	located_in	GO:0005829	Reactome:R-HSA-1799332	TAS		C	Large ribosomal subunit protein uL14	RPL23	protein	taxon:9606	20130528	Reactome		
UniProtKB	P62829	RPL23	located_in	GO:0005829	Reactome:R-HSA-1799335	TAS		C	Large ribosomal subunit protein uL14	RPL23	protein	taxon:9606	20130528	Reactome		
UniProtKB	P62829	RPL23	located_in	GO:0005829	Reactome:R-HSA-192704	TAS		C	Large ribosomal subunit protein uL14	RPL23	protein	taxon:9606	20130528	Reactome		
UniProtKB	P62829	RPL23	located_in	GO:0005829	Reactome:R-HSA-192841	TAS		C	Large ribosomal subunit protein uL14	RPL23	protein	taxon:9606	20130528	Reactome		
UniProtKB	P62829	RPL23	located_in	GO:0005829	Reactome:R-HSA-6791218	TAS		C	Large ribosomal subunit protein uL14	RPL23	protein	taxon:9606	20130528	Reactome		
UniProtKB	P62829	RPL23	located_in	GO:0005829	Reactome:R-HSA-72671	TAS		C	Large ribosomal subunit protein uL14	RPL23	protein	taxon:9606	20130528	Reactome		
UniProtKB	P62829	RPL23	located_in	GO:0005829	Reactome:R-HSA-72672	TAS		C	Large ribosomal subunit protein uL14	RPL23	protein	taxon:9606	20130528	Reactome		
UniProtKB	P62829	RPL23	located_in	GO:0005829	Reactome:R-HSA-72673	TAS		C	Large ribosomal subunit protein uL14	RPL23	protein	taxon:9606	20130528	Reactome		
UniProtKB	P62829	RPL23	located_in	GO:0005829	Reactome:R-HSA-927789	TAS		C	Large ribosomal subunit protein uL14	RPL23	protein	taxon:9606	20130528	Reactome		
UniProtKB	P62829	RPL23	located_in	GO:0005829	Reactome:R-HSA-927813	TAS		C	Large ribosomal subunit protein uL14	RPL23	protein	taxon:9606	20130528	Reactome		
UniProtKB	P62829	RPL23	located_in	GO:0005829	Reactome:R-HSA-927832	TAS		C	Large ribosomal subunit protein uL14	RPL23	protein	taxon:9606	20130528	Reactome		
UniProtKB	P62829	RPL23	located_in	GO:0005829	Reactome:R-HSA-927836	TAS		C	Large ribosomal subunit protein uL14	RPL23	protein	taxon:9606	20130528	Reactome		
UniProtKB	P62829	RPL23	located_in	GO:0005829	Reactome:R-HSA-927889	TAS		C	Large ribosomal subunit protein uL14	RPL23	protein	taxon:9606	20130528	Reactome		
UniProtKB	P62829	RPL23	located_in	GO:0005829	Reactome:R-HSA-9948291	TAS		C	Large ribosomal subunit protein uL14	RPL23	protein	taxon:9606	20130528	Reactome		
UniProtKB	P62829	RPL23	located_in	GO:0005829	Reactome:R-HSA-9948300	TAS		C	Large ribosomal subunit protein uL14	RPL23	protein	taxon:9606	20130528	Reactome		
UniProtKB	P62829	RPL23	located_in	GO:0005829	Reactome:R-HSA-9948301	TAS		C	Large ribosomal subunit protein uL14	RPL23	protein	taxon:9606	20130528	Reactome		
UniProtKB	P62829	RPL23	located_in	GO:0005829	Reactome:R-HSA-9948317	TAS		C	Large ribosomal subunit protein uL14	RPL23	protein	taxon:9606	20130528	Reactome		
UniProtKB	P62829	RPL23	located_in	GO:0005829	Reactome:R-HSA-9948318	TAS		C	Large ribosomal subunit protein uL14	RPL23	protein	taxon:9606	20130528	Reactome		
UniProtKB	P62829	RPL23	located_in	GO:0005829	Reactome:R-HSA-9948360	TAS		C	Large ribosomal subunit protein uL14	RPL23	protein	taxon:9606	20130528	Reactome		
UniProtKB	P62829	RPL23	located_in	GO:0005829	Reactome:R-HSA-9948362	TAS		C	Large ribosomal subunit protein uL14	RPL23	protein	taxon:9606	20130528	Reactome		
UniProtKB	P62829	RPL23	located_in	GO:0005829	Reactome:R-HSA-9948427	TAS		C	Large ribosomal subunit protein uL14	RPL23	protein	taxon:9606	20130528	Reactome		
UniProtKB	P62829	RPL23	located_in	GO:0005829	Reactome:R-HSA-9948458	TAS		C	Large ribosomal subunit protein uL14	RPL23	protein	taxon:9606	20130528	Reactome		
UniProtKB	P62829	RPL23	located_in	GO:0005829	Reactome:R-HSA-9954723	TAS		C	Large ribosomal subunit protein uL14	RPL23	protein	taxon:9606	20130528	Reactome		
UniProtKB	P62829	RPL23	located_in	GO:0005829	Reactome:R-HSA-9954727	TAS		C	Large ribosomal subunit protein uL14	RPL23	protein	taxon:9606	20130528	Reactome		
UniProtKB	P62829	RPL23	located_in	GO:0005829	Reactome:R-HSA-9954730	TAS		C	Large ribosomal subunit protein uL14	RPL23	protein	taxon:9606	20130528	Reactome		
UniProtKB	P62829	RPL23	located_in	GO:0005829	Reactome:R-HSA-9954919	TAS		C	Large ribosomal subunit protein uL14	RPL23	protein	taxon:9606	20130528	Reactome		
UniProtKB	P62829	RPL23	located_in	GO:0005829	Reactome:R-HSA-9955731	TAS		C	Large ribosomal subunit protein uL14	RPL23	protein	taxon:9606	20130528	Reactome		
UniProtKB	P62829	RPL23	located_in	GO:0005840	GO_REF:0000002	IEA	InterPro:IPR000218|InterPro:IPR036853	C	Large ribosomal subunit protein uL14	RPL23	protein	taxon:9606	20260727	InterPro		
UniProtKB	P62829	RPL23	located_in	GO:0005840	GO_REF:0000107	IEA	UniProtKB:P62832|ensembl:ENSRNOP00000112594	C	Large ribosomal subunit protein uL14	RPL23	protein	taxon:9606	20260724	Ensembl		
UniProtKB	P62829	RPL23	located_in	GO:0005840	PMID:1874450	NAS		C	Large ribosomal subunit protein uL14	RPL23	protein	taxon:9606	20041203	UniProt		
UniProtKB	P62829	RPL23	located_in	GO:0005925	PMID:21423176	HDA		C	Large ribosomal subunit protein uL14	RPL23	protein	taxon:9606	20140715	UniProt	part_of(CL:0000057)	
UniProtKB	P62829	RPL23	located_in	GO:0016020	PMID:19946888	HDA		C	Large ribosomal subunit protein uL14	RPL23	protein	taxon:9606	20140627	UniProt		
UniProtKB	P62829	RPL23	located_in	GO:0070062	PMID:20458337	HDA		C	Large ribosomal subunit protein uL14	RPL23	protein	taxon:9606	20130829	UniProt	part_of(CL:0000639)	
UniProtKB	P62829	RPL23	part_of	GO:0022625	GO_REF:0000033	IBA	MGI:MGI:1929455|PANTHER:PTN000205184|PomBase:SPCC1322.11|RGD:62067|SGD:S000000183|SGD:S000000919|UniProtKB:P0ADY3|UniProtKB:P62829	C	Large ribosomal subunit protein uL14	RPL23	protein	taxon:9606	20250411	GO_Central		
UniProtKB	P62829	RPL23	part_of	GO:0022625	GO_REF:0000107	IEA	UniProtKB:P62830|ensembl:ENSMUSP00000099435	C	Large ribosomal subunit protein uL14	RPL23	protein	taxon:9606	20260724	Ensembl		
UniProtKB	P62829	RPL23	part_of	GO:0022625	GO_REF:0000107	IEA	UniProtKB:P62832|ensembl:ENSRNOP00000112594	C	Large ribosomal subunit protein uL14	RPL23	protein	taxon:9606	20260724	Ensembl		
UniProtKB	P62829	RPL23	part_of	GO:0022625	PMID:12962325	HDA		C	Large ribosomal subunit protein uL14	RPL23	protein	taxon:9606	20110923	UniProt		
UniProtKB	P62829	RPL23	part_of	GO:0022625	PMID:25901680	IPI		C	Large ribosomal subunit protein uL14	RPL23	protein	taxon:9606	20251229	ComplexPortal		
UniProtKB	P62829	RPL23	part_of	GO:0022625	PMID:32669547	IDA		C	Large ribosomal subunit protein uL14	RPL23	protein	taxon:9606	20220428	UniProt		
UniProtKB	P62829	RPL23	part_of	GO:0022626	PMID:23636399	IDA		C	Large ribosomal subunit protein uL14	RPL23	protein	taxon:9606	20230705	FlyBase		
UniProtKB	P62829	RPL23	part_of	GO:0032991	PMID:15314173	IMP		C	Large ribosomal subunit protein uL14	RPL23	protein	taxon:9606	20170125	CAFA		
UniProtKB	P62829	RPL23	part_of	GO:0032991	PMID:19160485	IDA		C	Large ribosomal subunit protein uL14	RPL23	protein	taxon:9606	20170125	CAFA		
UniProtKB	P62834	RAP1A	enables	GO:0003924	GO_REF:0000002	IEA	InterPro:IPR001806|InterPro:IPR038851	F	Ras-related protein Rap-1A	RAP1A|KREV1	protein	taxon:9606	20260727	InterPro		
UniProtKB	P62834	RAP1A	enables	GO:0003924	GO_REF:0000024	ISS	UniProtKB:P61224	F	Ras-related protein Rap-1A	RAP1A|KREV1	protein	taxon:9606	20240916	UniProt		
UniProtKB	P62834	RAP1A	enables	GO:0003924	GO_REF:0000033	IBA	CGD:CAL0000181665|CGD:CAL0000184093|CGD:CAL0000199219|FB:FBgn0003205|FB:FBgn0004636|FB:FBgn0015286|FB:FBgn0041191|MGI:MGI:108054|MGI:MGI:1927243|MGI:MGI:894315|MGI:MGI:96680|MGI:MGI:97852|PANTHER:PTN000631348|PomBase:SPAC17H9.09c|PomBase:SPBC428.16c|RGD:621840|SGD:S000003384|SGD:S000005042|SGD:S000005627|UniProtKB:O14807|UniProtKB:O95057|UniProtKB:P01111|UniProtKB:P01112|UniProtKB:P01116|UniProtKB:P10114|UniProtKB:P10301|UniProtKB:P11233|UniProtKB:P11234|UniProtKB:P61224|UniProtKB:P62070|UniProtKB:Q12526|UniProtKB:Q15382|UniProtKB:Q92963|UniProtKB:Q96A58|UniProtKB:Q96HU8|dictyBase:DDB_G0281385|dictyBase:DDB_G0291237|dictyBase:DDB_G0293434	F	Ras-related protein Rap-1A	RAP1A|KREV1	protein	taxon:9606	20260529	GO_Central		
UniProtKB	P62834	RAP1A	enables	GO:0003924	GO_REF:0000107	IEA	UniProtKB:P62835|ensembl:ENSMUSP00000088174	F	Ras-related protein Rap-1A	RAP1A|KREV1	protein	taxon:9606	20260724	Ensembl		
UniProtKB	P62834	RAP1A	enables	GO:0003924	PMID:10777492	TAS		F	Ras-related protein Rap-1A	RAP1A|KREV1	protein	taxon:9606	20061108	PINC		
UniProtKB	P62834	RAP1A	enables	GO:0003925	GO_REF:0000003	IEA	EC:3.6.5.2	F	Ras-related protein Rap-1A	RAP1A|KREV1	protein	taxon:9606	20260727	UniProt		
UniProtKB	P62834	RAP1A	enables	GO:0003925	GO_REF:0000107	IEA	UniProtKB:P62835|ensembl:ENSMUSP00000088174	F	Ras-related protein Rap-1A	RAP1A|KREV1	protein	taxon:9606	20260724	Ensembl		
UniProtKB	P62834	RAP1A	enables	GO:0005085	GO_REF:0000024	ISS	UniProtKB:P62836	F	Ras-related protein Rap-1A	RAP1A|KREV1	protein	taxon:9606	20130719	UniProt		
UniProtKB	P62834	RAP1A	enables	GO:0005085	GO_REF:0000107	IEA	UniProtKB:P62836|ensembl:ENSRNOP00000040409	F	Ras-related protein Rap-1A	RAP1A|KREV1	protein	taxon:9606	20260724	Ensembl		
UniProtKB	P62834	RAP1A	enables	GO:0005515	PMID:10608844	IPI	UniProtKB:Q9Y4G8	F	Ras-related protein Rap-1A	RAP1A|KREV1	protein	taxon:9606	20130717	UniProt		
UniProtKB	P62834	RAP1A	enables	GO:0005515	PMID:11022048	IPI	UniProtKB:Q9P212	F	Ras-related protein Rap-1A	RAP1A|KREV1	protein	taxon:9606	20061108	UniProt		
UniProtKB	P62834	RAP1A	enables	GO:0005515	PMID:11359771	IPI	UniProtKB:Q9Y4G8	F	Ras-related protein Rap-1A	RAP1A|KREV1	protein	taxon:9606	20130717	UniProt		
UniProtKB	P62834	RAP1A	enables	GO:0005515	PMID:12845325	IPI	UniProtKB:Q5EBH1	F	Ras-related protein Rap-1A	RAP1A|KREV1	protein	taxon:9606	20260725	IntAct		
UniProtKB	P62834	RAP1A	enables	GO:0005515	PMID:12845325	IPI	UniProtKB:Q8WWW0-2	F	Ras-related protein Rap-1A	RAP1A|KREV1	protein	taxon:9606	20260725	IntAct		
UniProtKB	P62834	RAP1A	enables	GO:0005515	PMID:15569673	IPI	UniProtKB:Q8WWW0-2	F	Ras-related protein Rap-1A	RAP1A|KREV1	protein	taxon:9606	20260725	IntAct		
UniProtKB	P62834	RAP1A	enables	GO:0005515	PMID:16698549	IPI	UniProtKB:Q5EBH1	F	Ras-related protein Rap-1A	RAP1A|KREV1	protein	taxon:9606	20260725	IntAct		
UniProtKB	P62834	RAP1A	enables	GO:0005515	PMID:17916086	IPI	UniProtKB:O00522	F	Ras-related protein Rap-1A	RAP1A|KREV1	protein	taxon:9606	20130428	UniProt		
UniProtKB	P62834	RAP1A	enables	GO:0005515	PMID:7791872	IPI	UniProtKB:P04049	F	Ras-related protein Rap-1A	RAP1A|KREV1	protein	taxon:9606	20260725	IntAct		
UniProtKB	P62834	RAP1A	enables	GO:0005515	PMID:8756332	IPI	UniProtKB:P04049	F	Ras-related protein Rap-1A	RAP1A|KREV1	protein	taxon:9606	20260725	IntAct		
UniProtKB	P62834	RAP1A	enables	GO:0005525	GO_REF:0000002	IEA	InterPro:IPR001806|InterPro:IPR005225|InterPro:IPR020849	F	Ras-related protein Rap-1A	RAP1A|KREV1	protein	taxon:9606	20260727	InterPro		
UniProtKB	P62834	RAP1A	enables	GO:0005525	GO_REF:0000107	IEA	UniProtKB:P62836|ensembl:ENSRNOP00000040409	F	Ras-related protein Rap-1A	RAP1A|KREV1	protein	taxon:9606	20260724	Ensembl		
UniProtKB	P62834	RAP1A	enables	GO:0031267	GO_REF:0000107	IEA	UniProtKB:P62835|ensembl:ENSMUSP00000088174	F	Ras-related protein Rap-1A	RAP1A|KREV1	protein	taxon:9606	20260724	Ensembl		
UniProtKB	P62834	RAP1A	enables	GO:0044877	PMID:23209302	IDA		F	Ras-related protein Rap-1A	RAP1A|KREV1	protein	taxon:9606	20180219	MGI		
UniProtKB	P62834	RAP1A	involved_in	GO:0007165	GO_REF:0000002	IEA	InterPro:IPR020849	P	Ras-related protein Rap-1A	RAP1A|KREV1	protein	taxon:9606	20260727	InterPro		
UniProtKB	P62834	RAP1A	involved_in	GO:0007189	GO_REF:0000107	IEA	UniProtKB:P62835|ensembl:ENSMUSP00000088174	P	Ras-related protein Rap-1A	RAP1A|KREV1	protein	taxon:9606	20260724	Ensembl		
UniProtKB	P62834	RAP1A	involved_in	GO:0009743	GO_REF:0000107	IEA	UniProtKB:P62836|ensembl:ENSRNOP00000040409	P	Ras-related protein Rap-1A	RAP1A|KREV1	protein	taxon:9606	20260724	Ensembl		
UniProtKB	P62834	RAP1A	involved_in	GO:0010976	GO_REF:0000024	ISS	UniProtKB:P62836	P	Ras-related protein Rap-1A	RAP1A|KREV1	protein	taxon:9606	20130719	UniProt		
UniProtKB	P62834	RAP1A	involved_in	GO:0010976	GO_REF:0000107	IEA	UniProtKB:P62836|ensembl:ENSRNOP00000040409	P	Ras-related protein Rap-1A	RAP1A|KREV1	protein	taxon:9606	20260724	Ensembl		
UniProtKB	P62834	RAP1A	involved_in	GO:0032486	GO_REF:0000002	IEA	InterPro:IPR038851	P	Ras-related protein Rap-1A	RAP1A|KREV1	protein	taxon:9606	20260727	InterPro		
UniProtKB	P62834	RAP1A	involved_in	GO:0032486	GO_REF:0000033	IBA	FB:FBgn0004636|PANTHER:PTN001177737|UniProtKB:P61224|UniProtKB:P62834	P	Ras-related protein Rap-1A	RAP1A|KREV1	protein	taxon:9606	20190325	GO_Central		
UniProtKB	P62834	RAP1A	involved_in	GO:0032486	GO_REF:0000117	IEA	ARBA:ARBA00084369	P	Ras-related protein Rap-1A	RAP1A|KREV1	protein	taxon:9606	20260727	UniProt		
UniProtKB	P62834	RAP1A	involved_in	GO:0032486	PMID:21840392	IMP		P	Ras-related protein Rap-1A	RAP1A|KREV1	protein	taxon:9606	20130805	UniProt		
UniProtKB	P62834	RAP1A	involved_in	GO:0032966	GO_REF:0000107	IEA	UniProtKB:P62836|ensembl:ENSRNOP00000040409	P	Ras-related protein Rap-1A	RAP1A|KREV1	protein	taxon:9606	20260724	Ensembl		
UniProtKB	P62834	RAP1A	involved_in	GO:0038180	GO_REF:0000024	ISS	UniProtKB:P62836	P	Ras-related protein Rap-1A	RAP1A|KREV1	protein	taxon:9606	20130719	UniProt		
UniProtKB	P62834	RAP1A	involved_in	GO:0038180	GO_REF:0000107	IEA	UniProtKB:P62836|ensembl:ENSRNOP00000040409	P	Ras-related protein Rap-1A	RAP1A|KREV1	protein	taxon:9606	20260724	Ensembl		
UniProtKB	P62834	RAP1A	involved_in	GO:0043547	GO_REF:0000024	ISS	UniProtKB:P62836	P	Ras-related protein Rap-1A	RAP1A|KREV1	protein	taxon:9606	20130719	UniProt		
UniProtKB	P62834	RAP1A	involved_in	GO:0045860	GO_REF:0000024	ISS	UniProtKB:P62836	P	Ras-related protein Rap-1A	RAP1A|KREV1	protein	taxon:9606	20130719	UniProt		
UniProtKB	P62834	RAP1A	involved_in	GO:0046326	GO_REF:0000107	IEA	UniProtKB:P62836|ensembl:ENSRNOP00000040409	P	Ras-related protein Rap-1A	RAP1A|KREV1	protein	taxon:9606	20260724	Ensembl		
UniProtKB	P62834	RAP1A	involved_in	GO:0050766	GO_REF:0000107	IEA	UniProtKB:P62836|ensembl:ENSRNOP00000040409	P	Ras-related protein Rap-1A	RAP1A|KREV1	protein	taxon:9606	20260724	Ensembl		
UniProtKB	P62834	RAP1A	involved_in	GO:0060369	GO_REF:0000107	IEA	UniProtKB:P62836|ensembl:ENSRNOP00000040409	P	Ras-related protein Rap-1A	RAP1A|KREV1	protein	taxon:9606	20260724	Ensembl		
UniProtKB	P62834	RAP1A	involved_in	GO:0061028	GO_REF:0000117	IEA	ARBA:ARBA00090320	P	Ras-related protein Rap-1A	RAP1A|KREV1	protein	taxon:9606	20260727	UniProt		
UniProtKB	P62834	RAP1A	involved_in	GO:0061028	PMID:21840392	IMP		P	Ras-related protein Rap-1A	RAP1A|KREV1	protein	taxon:9606	20130805	UniProt		
UniProtKB	P62834	RAP1A	involved_in	GO:0070374	GO_REF:0000024	ISS	UniProtKB:P62836	P	Ras-related protein Rap-1A	RAP1A|KREV1	protein	taxon:9606	20130719	UniProt		
UniProtKB	P62834	RAP1A	involved_in	GO:0070374	GO_REF:0000107	IEA	UniProtKB:P62836|ensembl:ENSRNOP00000040409	P	Ras-related protein Rap-1A	RAP1A|KREV1	protein	taxon:9606	20260724	Ensembl		
UniProtKB	P62834	RAP1A	involved_in	GO:0071320	GO_REF:0000033	IBA	PANTHER:PTN001177737|RGD:1359694|UniProtKB:P61224|UniProtKB:P62834	P	Ras-related protein Rap-1A	RAP1A|KREV1	protein	taxon:9606	20190325	GO_Central		
UniProtKB	P62834	RAP1A	involved_in	GO:0071320	GO_REF:0000107	IEA	UniProtKB:P62836|ensembl:ENSRNOP00000040409	P	Ras-related protein Rap-1A	RAP1A|KREV1	protein	taxon:9606	20260724	Ensembl		
UniProtKB	P62834	RAP1A	involved_in	GO:0071320	GO_REF:0000117	IEA	ARBA:ARBA00093134	P	Ras-related protein Rap-1A	RAP1A|KREV1	protein	taxon:9606	20260727	UniProt		
UniProtKB	P62834	RAP1A	involved_in	GO:0071320	PMID:21840392	IDA		P	Ras-related protein Rap-1A	RAP1A|KREV1	protein	taxon:9606	20130805	UniProt		
UniProtKB	P62834	RAP1A	involved_in	GO:0072659	PMID:17916086	IDA		P	Ras-related protein Rap-1A	RAP1A|KREV1	protein	taxon:9606	20190401	GO_Central		
UniProtKB	P62834	RAP1A	involved_in	GO:0097327	GO_REF:0000107	IEA	UniProtKB:P62836|ensembl:ENSRNOP00000040409	P	Ras-related protein Rap-1A	RAP1A|KREV1	protein	taxon:9606	20260724	Ensembl		
UniProtKB	P62834	RAP1A	involved_in	GO:0097421	GO_REF:0000107	IEA	UniProtKB:P62836|ensembl:ENSRNOP00000040409	P	Ras-related protein Rap-1A	RAP1A|KREV1	protein	taxon:9606	20260724	Ensembl		
UniProtKB	P62834	RAP1A	involved_in	GO:0098696	PMID:12202034	IDA		P	Ras-related protein Rap-1A	RAP1A|KREV1	protein	taxon:9606	20240306	SynGO	occurs_in(GO:0098978),occurs_in(UBERON:0002421)	
UniProtKB	P62834	RAP1A	involved_in	GO:0098696	PMID:12202034	IMP		P	Ras-related protein Rap-1A	RAP1A|KREV1	protein	taxon:9606	20240306	SynGO	occurs_in(GO:0098978),occurs_in(UBERON:0002421)	
UniProtKB	P62834	RAP1A	involved_in	GO:1901888	PMID:21840392	IMP		P	Ras-related protein Rap-1A	RAP1A|KREV1	protein	taxon:9606	20130805	UniProt		
UniProtKB	P62834	RAP1A	involved_in	GO:1904322	GO_REF:0000107	IEA	UniProtKB:P62836|ensembl:ENSRNOP00000040409	P	Ras-related protein Rap-1A	RAP1A|KREV1	protein	taxon:9606	20260724	Ensembl		
UniProtKB	P62834	RAP1A	involved_in	GO:1990090	GO_REF:0000024	ISS	UniProtKB:P62836	P	Ras-related protein Rap-1A	RAP1A|KREV1	protein	taxon:9606	20130719	UniProt		
UniProtKB	P62834	RAP1A	involved_in	GO:1990090	GO_REF:0000107	IEA	UniProtKB:P62836|ensembl:ENSRNOP00000040409	P	Ras-related protein Rap-1A	RAP1A|KREV1	protein	taxon:9606	20260724	Ensembl		
UniProtKB	P62834	RAP1A	involved_in	GO:2000301	GO_REF:0000033	IBA	MGI:MGI:894315|MGI:MGI:97852|PANTHER:PTN001177737	P	Ras-related protein Rap-1A	RAP1A|KREV1	protein	taxon:9606	20190325	GO_Central		
UniProtKB	P62834	RAP1A	involved_in	GO:2001214	GO_REF:0000024	ISS	UniProtKB:P62835	P	Ras-related protein Rap-1A	RAP1A|KREV1	protein	taxon:9606	20130719	UniProt		
UniProtKB	P62834	RAP1A	involved_in	GO:2001214	GO_REF:0000107	IEA	UniProtKB:P62835|ensembl:ENSMUSP00000088174	P	Ras-related protein Rap-1A	RAP1A|KREV1	protein	taxon:9606	20260724	Ensembl		
UniProtKB	P62834	RAP1A	is_active_in	GO:0005886	GO_REF:0000033	IBA	CGD:CAL0000184093|CGD:CAL0000199219|FB:FBgn0003205|FB:FBgn0015286|MGI:MGI:108053|MGI:MGI:108054|MGI:MGI:97852|PANTHER:PTN000631348|PomBase:SPAC17H9.09c|RGD:2827|RGD:619851|RGD:620590|SGD:S000000622|SGD:S000003384|SGD:S000005042|SGD:S000005627|UniProtKB:E9QX28|UniProtKB:O95057|UniProtKB:P01111|UniProtKB:P01112|UniProtKB:P01116|UniProtKB:P10114|UniProtKB:P11233|UniProtKB:P11234|UniProtKB:P61224|UniProtKB:P61225|UniProtKB:P62070|UniProtKB:Q96HU8|UniProtKB:Q99578|UniProtKB:Q9Y3L5|dictyBase:DDB_G0270932|dictyBase:DDB_G0291237|dictyBase:DDB_G0292996|dictyBase:DDB_G0292998|dictyBase:DDB_G0293434	C	Ras-related protein Rap-1A	RAP1A|KREV1	protein	taxon:9606	20260529	GO_Central		
UniProtKB	P62834	RAP1A	is_active_in	GO:0031045	GO_REF:0000107	IEA	UniProtKB:P62835|ensembl:ENSMUSP00000088174	C	Ras-related protein Rap-1A	RAP1A|KREV1	protein	taxon:9606	20260724	Ensembl		
UniProtKB	P62834	RAP1A	is_active_in	GO:0098978	PMID:12202034	IDA		C	Ras-related protein Rap-1A	RAP1A|KREV1	protein	taxon:9606	20240306	SynGO	part_of(UBERON:0002421)	
UniProtKB	P62834	RAP1A	is_active_in	GO:0098978	PMID:12202034	IMP		C	Ras-related protein Rap-1A	RAP1A|KREV1	protein	taxon:9606	20240306	SynGO	part_of(UBERON:0002421)	
UniProtKB	P62834	RAP1A	located_in	GO:0005737	GO_REF:0000044	IEA	UniProtKB-SubCell:SL-0086	C	Ras-related protein Rap-1A	RAP1A|KREV1	protein	taxon:9606	20260727	UniProt		
UniProtKB	P62834	RAP1A	located_in	GO:0005737	GO_REF:0000107	IEA	UniProtKB:P62835|ensembl:ENSMUSP00000088174	C	Ras-related protein Rap-1A	RAP1A|KREV1	protein	taxon:9606	20260724	Ensembl		
UniProtKB	P62834	RAP1A	located_in	GO:0005737	GO_REF:0000107	IEA	UniProtKB:P62836|ensembl:ENSRNOP00000040409	C	Ras-related protein Rap-1A	RAP1A|KREV1	protein	taxon:9606	20260724	Ensembl		
UniProtKB	P62834	RAP1A	located_in	GO:0005737	PMID:11359771	IDA		C	Ras-related protein Rap-1A	RAP1A|KREV1	protein	taxon:9606	20130717	UniProt		
UniProtKB	P62834	RAP1A	located_in	GO:0005737	PMID:23209302	IDA		C	Ras-related protein Rap-1A	RAP1A|KREV1	protein	taxon:9606	20131203	MGI		
UniProtKB	P62834	RAP1A	located_in	GO:0005769	GO_REF:0000024	ISS	UniProtKB:P62836	C	Ras-related protein Rap-1A	RAP1A|KREV1	protein	taxon:9606	20130719	UniProt		
UniProtKB	P62834	RAP1A	located_in	GO:0005769	GO_REF:0000044	IEA	UniProtKB-SubCell:SL-0094	C	Ras-related protein Rap-1A	RAP1A|KREV1	protein	taxon:9606	20260727	UniProt		
UniProtKB	P62834	RAP1A	located_in	GO:0005769	GO_REF:0000107	IEA	UniProtKB:P62836|ensembl:ENSRNOP00000040409	C	Ras-related protein Rap-1A	RAP1A|KREV1	protein	taxon:9606	20260724	Ensembl		
UniProtKB	P62834	RAP1A	located_in	GO:0005770	GO_REF:0000024	ISS	UniProtKB:P62836	C	Ras-related protein Rap-1A	RAP1A|KREV1	protein	taxon:9606	20130719	UniProt		
UniProtKB	P62834	RAP1A	located_in	GO:0005770	GO_REF:0000107	IEA	UniProtKB:P62836|ensembl:ENSRNOP00000040409	C	Ras-related protein Rap-1A	RAP1A|KREV1	protein	taxon:9606	20260724	Ensembl		
UniProtKB	P62834	RAP1A	located_in	GO:0005829	Reactome:R-HSA-169904	TAS		C	Ras-related protein Rap-1A	RAP1A|KREV1	protein	taxon:9606	20130528	Reactome		
UniProtKB	P62834	RAP1A	located_in	GO:0005886	GO_REF:0000044	IEA	UniProtKB-SubCell:SL-0039	C	Ras-related protein Rap-1A	RAP1A|KREV1	protein	taxon:9606	20260727	UniProt		
UniProtKB	P62834	RAP1A	located_in	GO:0005886	GO_REF:0000107	IEA	UniProtKB:P62835|ensembl:ENSMUSP00000088174	C	Ras-related protein Rap-1A	RAP1A|KREV1	protein	taxon:9606	20260724	Ensembl		
UniProtKB	P62834	RAP1A	located_in	GO:0005886	Reactome:R-HSA-354060	TAS		C	Ras-related protein Rap-1A	RAP1A|KREV1	protein	taxon:9606	20130528	Reactome		
UniProtKB	P62834	RAP1A	located_in	GO:0005886	Reactome:R-HSA-354066	TAS		C	Ras-related protein Rap-1A	RAP1A|KREV1	protein	taxon:9606	20130528	Reactome		
UniProtKB	P62834	RAP1A	located_in	GO:0005886	Reactome:R-HSA-354073	TAS		C	Ras-related protein Rap-1A	RAP1A|KREV1	protein	taxon:9606	20130528	Reactome		
UniProtKB	P62834	RAP1A	located_in	GO:0005886	Reactome:R-HSA-354077	TAS		C	Ras-related protein Rap-1A	RAP1A|KREV1	protein	taxon:9606	20130528	Reactome		
UniProtKB	P62834	RAP1A	located_in	GO:0005886	Reactome:R-HSA-354087	TAS		C	Ras-related protein Rap-1A	RAP1A|KREV1	protein	taxon:9606	20130528	Reactome		
UniProtKB	P62834	RAP1A	located_in	GO:0005886	Reactome:R-HSA-354097	TAS		C	Ras-related protein Rap-1A	RAP1A|KREV1	protein	taxon:9606	20130528	Reactome		
UniProtKB	P62834	RAP1A	located_in	GO:0005886	Reactome:R-HSA-354124	TAS		C	Ras-related protein Rap-1A	RAP1A|KREV1	protein	taxon:9606	20130528	Reactome		
UniProtKB	P62834	RAP1A	located_in	GO:0005886	Reactome:R-HSA-354149	TAS		C	Ras-related protein Rap-1A	RAP1A|KREV1	protein	taxon:9606	20130528	Reactome		
UniProtKB	P62834	RAP1A	located_in	GO:0005886	Reactome:R-HSA-354165	TAS		C	Ras-related protein Rap-1A	RAP1A|KREV1	protein	taxon:9606	20130528	Reactome		
UniProtKB	P62834	RAP1A	located_in	GO:0005886	Reactome:R-HSA-354173	TAS		C	Ras-related protein Rap-1A	RAP1A|KREV1	protein	taxon:9606	20130528	Reactome		
UniProtKB	P62834	RAP1A	located_in	GO:0005886	Reactome:R-HSA-372693	TAS		C	Ras-related protein Rap-1A	RAP1A|KREV1	protein	taxon:9606	20130528	Reactome		
UniProtKB	P62834	RAP1A	located_in	GO:0005886	Reactome:R-HSA-372697	TAS		C	Ras-related protein Rap-1A	RAP1A|KREV1	protein	taxon:9606	20130528	Reactome		
UniProtKB	P62834	RAP1A	located_in	GO:0005886	Reactome:R-HSA-372705	TAS		C	Ras-related protein Rap-1A	RAP1A|KREV1	protein	taxon:9606	20130528	Reactome		
UniProtKB	P62834	RAP1A	located_in	GO:0005886	Reactome:R-HSA-377640	TAS		C	Ras-related protein Rap-1A	RAP1A|KREV1	protein	taxon:9606	20130528	Reactome		
UniProtKB	P62834	RAP1A	located_in	GO:0005886	Reactome:R-HSA-377641	TAS		C	Ras-related protein Rap-1A	RAP1A|KREV1	protein	taxon:9606	20130528	Reactome		
UniProtKB	P62834	RAP1A	located_in	GO:0005886	Reactome:R-HSA-377643	TAS		C	Ras-related protein Rap-1A	RAP1A|KREV1	protein	taxon:9606	20130528	Reactome		
UniProtKB	P62834	RAP1A	located_in	GO:0005886	Reactome:R-HSA-377644	TAS		C	Ras-related protein Rap-1A	RAP1A|KREV1	protein	taxon:9606	20130528	Reactome		
UniProtKB	P62834	RAP1A	located_in	GO:0005886	Reactome:R-HSA-381727	TAS		C	Ras-related protein Rap-1A	RAP1A|KREV1	protein	taxon:9606	20130528	Reactome		
UniProtKB	P62834	RAP1A	located_in	GO:0005886	Reactome:R-HSA-392513	TAS		C	Ras-related protein Rap-1A	RAP1A|KREV1	protein	taxon:9606	20130528	Reactome		
UniProtKB	P62834	RAP1A	located_in	GO:0005886	Reactome:R-HSA-392835	TAS		C	Ras-related protein Rap-1A	RAP1A|KREV1	protein	taxon:9606	20130528	Reactome		
UniProtKB	P62834	RAP1A	located_in	GO:0005886	Reactome:R-HSA-429415	TAS		C	Ras-related protein Rap-1A	RAP1A|KREV1	protein	taxon:9606	20130528	Reactome		
UniProtKB	P62834	RAP1A	located_in	GO:0005886	Reactome:R-HSA-429441	TAS		C	Ras-related protein Rap-1A	RAP1A|KREV1	protein	taxon:9606	20130528	Reactome		
UniProtKB	P62834	RAP1A	located_in	GO:0005886	Reactome:R-HSA-432096	TAS		C	Ras-related protein Rap-1A	RAP1A|KREV1	protein	taxon:9606	20130528	Reactome		
UniProtKB	P62834	RAP1A	located_in	GO:0005886	Reactome:R-HSA-443905	TAS		C	Ras-related protein Rap-1A	RAP1A|KREV1	protein	taxon:9606	20130528	Reactome		
UniProtKB	P62834	RAP1A	located_in	GO:0005886	Reactome:R-HSA-443910	TAS		C	Ras-related protein Rap-1A	RAP1A|KREV1	protein	taxon:9606	20130528	Reactome		
UniProtKB	P62834	RAP1A	located_in	GO:0005886	Reactome:R-HSA-6799350	TAS		C	Ras-related protein Rap-1A	RAP1A|KREV1	protein	taxon:9606	20130528	Reactome		
UniProtKB	P62834	RAP1A	located_in	GO:0005886	Reactome:R-HSA-8875568	TAS		C	Ras-related protein Rap-1A	RAP1A|KREV1	protein	taxon:9606	20130528	Reactome		
UniProtKB	P62834	RAP1A	located_in	GO:0005886	Reactome:R-HSA-939265	TAS		C	Ras-related protein Rap-1A	RAP1A|KREV1	protein	taxon:9606	20130528	Reactome		
UniProtKB	P62834	RAP1A	located_in	GO:0010008	Reactome:R-HSA-9610152	TAS		C	Ras-related protein Rap-1A	RAP1A|KREV1	protein	taxon:9606	20180605	Reactome		
UniProtKB	P62834	RAP1A	located_in	GO:0010008	Reactome:R-HSA-9610153	TAS		C	Ras-related protein Rap-1A	RAP1A|KREV1	protein	taxon:9606	20180605	Reactome		
UniProtKB	P62834	RAP1A	located_in	GO:0010008	Reactome:R-HSA-9610154	TAS		C	Ras-related protein Rap-1A	RAP1A|KREV1	protein	taxon:9606	20180605	Reactome		
UniProtKB	P62834	RAP1A	located_in	GO:0010008	Reactome:R-HSA-9610156	TAS		C	Ras-related protein Rap-1A	RAP1A|KREV1	protein	taxon:9606	20180605	Reactome		
UniProtKB	P62834	RAP1A	located_in	GO:0010008	Reactome:R-HSA-9610163	TAS		C	Ras-related protein Rap-1A	RAP1A|KREV1	protein	taxon:9606	20180605	Reactome		
UniProtKB	P62834	RAP1A	located_in	GO:0016020	GO_REF:0000002	IEA	InterPro:IPR020849	C	Ras-related protein Rap-1A	RAP1A|KREV1	protein	taxon:9606	20260727	InterPro		
UniProtKB	P62834	RAP1A	located_in	GO:0030054	GO_REF:0000024	ISS	UniProtKB:P62835	C	Ras-related protein Rap-1A	RAP1A|KREV1	protein	taxon:9606	20130719	UniProt		
UniProtKB	P62834	RAP1A	located_in	GO:0030054	GO_REF:0000107	IEA	UniProtKB:P62835|ensembl:ENSMUSP00000088174	C	Ras-related protein Rap-1A	RAP1A|KREV1	protein	taxon:9606	20260724	Ensembl		
UniProtKB	P62834	RAP1A	located_in	GO:0035579	Reactome:R-HSA-6799350	TAS		C	Ras-related protein Rap-1A	RAP1A|KREV1	protein	taxon:9606	20160716	Reactome		
UniProtKB	P62834	RAP1A	located_in	GO:0043005	GO_REF:0000107	IEA	UniProtKB:P62835|ensembl:ENSMUSP00000088174	C	Ras-related protein Rap-1A	RAP1A|KREV1	protein	taxon:9606	20260724	Ensembl		
UniProtKB	P62834	RAP1A	located_in	GO:0045335	GO_REF:0000107	IEA	UniProtKB:P62836|ensembl:ENSRNOP00000040409	C	Ras-related protein Rap-1A	RAP1A|KREV1	protein	taxon:9606	20260724	Ensembl		
UniProtKB	P62834	RAP1A	located_in	GO:0048471	GO_REF:0000044	IEA	UniProtKB-SubCell:SL-0198	C	Ras-related protein Rap-1A	RAP1A|KREV1	protein	taxon:9606	20260727	UniProt		
UniProtKB	P62834	RAP1A	located_in	GO:0048471	GO_REF:0000107	IEA	UniProtKB:P62836|ensembl:ENSRNOP00000040409	C	Ras-related protein Rap-1A	RAP1A|KREV1	protein	taxon:9606	20260724	Ensembl		
UniProtKB	P62834	RAP1A	located_in	GO:0048471	PMID:11359771	IDA		C	Ras-related protein Rap-1A	RAP1A|KREV1	protein	taxon:9606	20130717	UniProt		
UniProtKB	P62834	RAP1A	located_in	GO:0070062	PMID:20458337	HDA		C	Ras-related protein Rap-1A	RAP1A|KREV1	protein	taxon:9606	20130829	UniProt	part_of(CL:0000639)	
UniProtKB	P62834	RAP1A	located_in	GO:0070161	GO_REF:0000044	IEA	UniProtKB-SubCell:SL-0038	C	Ras-related protein Rap-1A	RAP1A|KREV1	protein	taxon:9606	20260727	UniProt		
UniProtKB	P62834	RAP1A	located_in	GO:0097225	GO_REF:0000024	ISS	UniProtKB:P62835	C	Ras-related protein Rap-1A	RAP1A|KREV1	protein	taxon:9606	20210803	UniProt		
UniProtKB	P62834	RAP1A	located_in	GO:0097225	GO_REF:0000107	IEA	UniProtKB:P62835|ensembl:ENSMUSP00000088174	C	Ras-related protein Rap-1A	RAP1A|KREV1	protein	taxon:9606	20260724	Ensembl		
UniProtKB	P62834	RAP1A	part_of	GO:0032045	GO_REF:0000107	IEA	UniProtKB:P62835|ensembl:ENSMUSP00000088174	C	Ras-related protein Rap-1A	RAP1A|KREV1	protein	taxon:9606	20260724	Ensembl		
UniProtKB	P62837	UBE2D2	enables	GO:0004842	PMID:18359941	IDA		F	Ubiquitin-conjugating enzyme E2 D2	UBE2D2|PUBC1|UBC4|UBC5B|UBCH4|UBCH5B	protein	taxon:9606	20100607	UniProt		
UniProtKB	P62837	UBE2D2	enables	GO:0004842	PMID:18703417	IDA		F	Ubiquitin-conjugating enzyme E2 D2	UBE2D2|PUBC1|UBC4|UBC5B|UBCH4|UBCH5B	protein	taxon:9606	20100609	UniProt		
UniProtKB	P62837	UBE2D2	enables	GO:0004842	PMID:20061386	IDA		F	Ubiquitin-conjugating enzyme E2 D2	UBE2D2|PUBC1|UBC4|UBC5B|UBCH4|UBCH5B	protein	taxon:9606	20100719	UniProt		
UniProtKB	P62837	UBE2D2	enables	GO:0004842	PMID:26475854	IDA		F	Ubiquitin-conjugating enzyme E2 D2	UBE2D2|PUBC1|UBC4|UBC5B|UBCH4|UBCH5B	protein	taxon:9606	20230213	UniProt		
UniProtKB	P62837	UBE2D2	enables	GO:0004842	PMID:8090726	TAS		F	Ubiquitin-conjugating enzyme E2 D2	UBE2D2|PUBC1|UBC4|UBC5B|UBCH4|UBCH5B	protein	taxon:9606	20061116	PINC		
UniProtKB	P62837	UBE2D2	enables	GO:0005515	PMID:14667819	IPI	UniProtKB:Q99942	F	Ubiquitin-conjugating enzyme E2 D2	UBE2D2|PUBC1|UBC4|UBC5B|UBCH4|UBCH5B	protein	taxon:9606	20260725	IntAct		
UniProtKB	P62837	UBE2D2	enables	GO:0005515	PMID:15001359	IPI	UniProtKB:O95628	F	Ubiquitin-conjugating enzyme E2 D2	UBE2D2|PUBC1|UBC4|UBC5B|UBCH4|UBCH5B	protein	taxon:9606	20100609	UniProt		
UniProtKB	P62837	UBE2D2	enables	GO:0005515	PMID:15231748	IPI	UniProtKB:Q9Y3C5	F	Ubiquitin-conjugating enzyme E2 D2	UBE2D2|PUBC1|UBC4|UBC5B|UBCH4|UBCH5B	protein	taxon:9606	20260725	IntAct		
UniProtKB	P62837	UBE2D2	enables	GO:0005515	PMID:18313049	IPI	UniProtKB:Q68DV7	F	Ubiquitin-conjugating enzyme E2 D2	UBE2D2|PUBC1|UBC4|UBC5B|UBCH4|UBCH5B	protein	taxon:9606	20260725	IntAct		
UniProtKB	P62837	UBE2D2	enables	GO:0005515	PMID:19043414	IPI	UniProtKB:Q96PM5	F	Ubiquitin-conjugating enzyme E2 D2	UBE2D2|PUBC1|UBC4|UBC5B|UBCH4|UBCH5B	protein	taxon:9606	20091104	UniProt		
UniProtKB	P62837	UBE2D2	enables	GO:0005515	PMID:19549727	IPI	UniProtKB:O15344	F	Ubiquitin-conjugating enzyme E2 D2	UBE2D2|PUBC1|UBC4|UBC5B|UBCH4|UBCH5B	protein	taxon:9606	20260725	IntAct		
UniProtKB	P62837	UBE2D2	enables	GO:0005515	PMID:19549727	IPI	UniProtKB:P98170	F	Ubiquitin-conjugating enzyme E2 D2	UBE2D2|PUBC1|UBC4|UBC5B|UBCH4|UBCH5B	protein	taxon:9606	20260725	IntAct		
UniProtKB	P62837	UBE2D2	enables	GO:0005515	PMID:19549727	IPI	UniProtKB:Q06587	F	Ubiquitin-conjugating enzyme E2 D2	UBE2D2|PUBC1|UBC4|UBC5B|UBCH4|UBCH5B	protein	taxon:9606	20260725	IntAct		
UniProtKB	P62837	UBE2D2	enables	GO:0005515	PMID:19549727	IPI	UniProtKB:Q8N5U6	F	Ubiquitin-conjugating enzyme E2 D2	UBE2D2|PUBC1|UBC4|UBC5B|UBCH4|UBCH5B	protein	taxon:9606	20260725	IntAct		
UniProtKB	P62837	UBE2D2	enables	GO:0005515	PMID:19549727	IPI	UniProtKB:Q8ND25	F	Ubiquitin-conjugating enzyme E2 D2	UBE2D2|PUBC1|UBC4|UBC5B|UBCH4|UBCH5B	protein	taxon:9606	20260725	IntAct		
UniProtKB	P62837	UBE2D2	enables	GO:0005515	PMID:19549727	IPI	UniProtKB:Q96BH1	F	Ubiquitin-conjugating enzyme E2 D2	UBE2D2|PUBC1|UBC4|UBC5B|UBCH4|UBCH5B	protein	taxon:9606	20260725	IntAct		
UniProtKB	P62837	UBE2D2	enables	GO:0005515	PMID:19549727	IPI	UniProtKB:Q96FW1	F	Ubiquitin-conjugating enzyme E2 D2	UBE2D2|PUBC1|UBC4|UBC5B|UBCH4|UBCH5B	protein	taxon:9606	20260725	IntAct		
UniProtKB	P62837	UBE2D2	enables	GO:0005515	PMID:19549727	IPI	UniProtKB:Q96GF1	F	Ubiquitin-conjugating enzyme E2 D2	UBE2D2|PUBC1|UBC4|UBC5B|UBCH4|UBCH5B	protein	taxon:9606	20260725	IntAct		
UniProtKB	P62837	UBE2D2	enables	GO:0005515	PMID:19549727	IPI	UniProtKB:Q99496	F	Ubiquitin-conjugating enzyme E2 D2	UBE2D2|PUBC1|UBC4|UBC5B|UBCH4|UBCH5B	protein	taxon:9606	20260725	IntAct		
UniProtKB	P62837	UBE2D2	enables	GO:0005515	PMID:19549727	IPI	UniProtKB:Q99942	F	Ubiquitin-conjugating enzyme E2 D2	UBE2D2|PUBC1|UBC4|UBC5B|UBCH4|UBCH5B	protein	taxon:9606	20260725	IntAct		
UniProtKB	P62837	UBE2D2	enables	GO:0005515	PMID:19549727	IPI	UniProtKB:Q9Y3C5	F	Ubiquitin-conjugating enzyme E2 D2	UBE2D2|PUBC1|UBC4|UBC5B|UBCH4|UBCH5B	protein	taxon:9606	20260725	IntAct		
UniProtKB	P62837	UBE2D2	enables	GO:0005515	PMID:19549727	IPI	UniProtKB:Q9Y4K3	F	Ubiquitin-conjugating enzyme E2 D2	UBE2D2|PUBC1|UBC4|UBC5B|UBCH4|UBCH5B	protein	taxon:9606	20260725	IntAct		
UniProtKB	P62837	UBE2D2	enables	GO:0005515	PMID:19549727	IPI	UniProtKB:Q9Y508	F	Ubiquitin-conjugating enzyme E2 D2	UBE2D2|PUBC1|UBC4|UBC5B|UBCH4|UBCH5B	protein	taxon:9606	20260725	IntAct		
UniProtKB	P62837	UBE2D2	enables	GO:0005515	PMID:19615732	IPI	UniProtKB:Q96FW1	F	Ubiquitin-conjugating enzyme E2 D2	UBE2D2|PUBC1|UBC4|UBC5B|UBCH4|UBCH5B	protein	taxon:9606	20260725	IntAct		
UniProtKB	P62837	UBE2D2	enables	GO:0005515	PMID:19690564	IPI	UniProtKB:O76064	F	Ubiquitin-conjugating enzyme E2 D2	UBE2D2|PUBC1|UBC4|UBC5B|UBCH4|UBCH5B	protein	taxon:9606	20260725	IntAct		
UniProtKB	P62837	UBE2D2	enables	GO:0005515	PMID:19690564	IPI	UniProtKB:Q68DV7	F	Ubiquitin-conjugating enzyme E2 D2	UBE2D2|PUBC1|UBC4|UBC5B|UBCH4|UBCH5B	protein	taxon:9606	20260725	IntAct		
UniProtKB	P62837	UBE2D2	enables	GO:0005515	PMID:19690564	IPI	UniProtKB:Q8ND25	F	Ubiquitin-conjugating enzyme E2 D2	UBE2D2|PUBC1|UBC4|UBC5B|UBCH4|UBCH5B	protein	taxon:9606	20260725	IntAct		
UniProtKB	P62837	UBE2D2	enables	GO:0005515	PMID:19690564	IPI	UniProtKB:Q96BH1	F	Ubiquitin-conjugating enzyme E2 D2	UBE2D2|PUBC1|UBC4|UBC5B|UBCH4|UBCH5B	protein	taxon:9606	20260725	IntAct		
UniProtKB	P62837	UBE2D2	enables	GO:0005515	PMID:19690564	IPI	UniProtKB:Q9Y3C5	F	Ubiquitin-conjugating enzyme E2 D2	UBE2D2|PUBC1|UBC4|UBC5B|UBCH4|UBCH5B	protein	taxon:9606	20260725	IntAct		
UniProtKB	P62837	UBE2D2	enables	GO:0005515	PMID:19690564	IPI	UniProtKB:Q9Y4L5	F	Ubiquitin-conjugating enzyme E2 D2	UBE2D2|PUBC1|UBC4|UBC5B|UBCH4|UBCH5B	protein	taxon:9606	20260725	IntAct		
UniProtKB	P62837	UBE2D2	enables	GO:0005515	PMID:20152160	IPI	UniProtKB:Q99942	F	Ubiquitin-conjugating enzyme E2 D2	UBE2D2|PUBC1|UBC4|UBC5B|UBCH4|UBCH5B	protein	taxon:9606	20260725	IntAct		
UniProtKB	P62837	UBE2D2	enables	GO:0005515	PMID:20696396	IPI	UniProtKB:O95155-1	F	Ubiquitin-conjugating enzyme E2 D2	UBE2D2|PUBC1|UBC4|UBC5B|UBCH4|UBCH5B	protein	taxon:9606	20260725	IntAct		
UniProtKB	P62837	UBE2D2	enables	GO:0005515	PMID:20705607	IPI	UniProtKB:O15151	F	Ubiquitin-conjugating enzyme E2 D2	UBE2D2|PUBC1|UBC4|UBC5B|UBCH4|UBCH5B	protein	taxon:9606	20260725	IntAct		
UniProtKB	P62837	UBE2D2	enables	GO:0005515	PMID:22124327	IPI	UniProtKB:Q96FW1	F	Ubiquitin-conjugating enzyme E2 D2	UBE2D2|PUBC1|UBC4|UBC5B|UBCH4|UBCH5B	protein	taxon:9606	20260725	IntAct		
UniProtKB	P62837	UBE2D2	enables	GO:0005515	PMID:22158902	IPI	UniProtKB:Q13191-1	F	Ubiquitin-conjugating enzyme E2 D2	UBE2D2|PUBC1|UBC4|UBC5B|UBCH4|UBCH5B	protein	taxon:9606	20260725	IntAct		
UniProtKB	P62837	UBE2D2	enables	GO:0005515	PMID:22266821	IPI	UniProtKB:P22681	F	Ubiquitin-conjugating enzyme E2 D2	UBE2D2|PUBC1|UBC4|UBC5B|UBCH4|UBCH5B	protein	taxon:9606	20260725	IntAct		
UniProtKB	P62837	UBE2D2	enables	GO:0005515	PMID:22902369	IPI	UniProtKB:Q13489	F	Ubiquitin-conjugating enzyme E2 D2	UBE2D2|PUBC1|UBC4|UBC5B|UBCH4|UBCH5B	protein	taxon:9606	20260725	IntAct		
UniProtKB	P62837	UBE2D2	enables	GO:0005515	PMID:24446487	IPI	UniProtKB:Q99PZ6	F	Ubiquitin-conjugating enzyme E2 D2	UBE2D2|PUBC1|UBC4|UBC5B|UBCH4|UBCH5B	protein	taxon:9606	20260725	IntAct		
UniProtKB	P62837	UBE2D2	enables	GO:0005515	PMID:26752685	IPI	UniProtKB:Q96FW1	F	Ubiquitin-conjugating enzyme E2 D2	UBE2D2|PUBC1|UBC4|UBC5B|UBCH4|UBCH5B	protein	taxon:9606	20260725	IntAct		
UniProtKB	P62837	UBE2D2	enables	GO:0005515	PMID:26789245	IPI	UniProtKB:Q96EP0	F	Ubiquitin-conjugating enzyme E2 D2	UBE2D2|PUBC1|UBC4|UBC5B|UBCH4|UBCH5B	protein	taxon:9606	20260725	IntAct		
UniProtKB	P62837	UBE2D2	enables	GO:0005515	PMID:28514442	IPI	UniProtKB:Q96BH1	F	Ubiquitin-conjugating enzyme E2 D2	UBE2D2|PUBC1|UBC4|UBC5B|UBCH4|UBCH5B	protein	taxon:9606	20260725	IntAct		
UniProtKB	P62837	UBE2D2	enables	GO:0005515	PMID:28514442	IPI	UniProtKB:Q96FW1	F	Ubiquitin-conjugating enzyme E2 D2	UBE2D2|PUBC1|UBC4|UBC5B|UBCH4|UBCH5B	protein	taxon:9606	20260725	IntAct		
UniProtKB	P62837	UBE2D2	enables	GO:0005515	PMID:32296183	IPI	UniProtKB:O15344	F	Ubiquitin-conjugating enzyme E2 D2	UBE2D2|PUBC1|UBC4|UBC5B|UBCH4|UBCH5B	protein	taxon:9606	20260725	IntAct		
UniProtKB	P62837	UBE2D2	enables	GO:0005515	PMID:32296183	IPI	UniProtKB:O76064	F	Ubiquitin-conjugating enzyme E2 D2	UBE2D2|PUBC1|UBC4|UBC5B|UBCH4|UBCH5B	protein	taxon:9606	20260725	IntAct		
UniProtKB	P62837	UBE2D2	enables	GO:0005515	PMID:32296183	IPI	UniProtKB:Q06587	F	Ubiquitin-conjugating enzyme E2 D2	UBE2D2|PUBC1|UBC4|UBC5B|UBCH4|UBCH5B	protein	taxon:9606	20260725	IntAct		
UniProtKB	P62837	UBE2D2	enables	GO:0005515	PMID:32296183	IPI	UniProtKB:Q86UW9	F	Ubiquitin-conjugating enzyme E2 D2	UBE2D2|PUBC1|UBC4|UBC5B|UBCH4|UBCH5B	protein	taxon:9606	20260725	IntAct		
UniProtKB	P62837	UBE2D2	enables	GO:0005515	PMID:32296183	IPI	UniProtKB:Q86XT4	F	Ubiquitin-conjugating enzyme E2 D2	UBE2D2|PUBC1|UBC4|UBC5B|UBCH4|UBCH5B	protein	taxon:9606	20260725	IntAct		
UniProtKB	P62837	UBE2D2	enables	GO:0005515	PMID:32296183	IPI	UniProtKB:Q8ND25	F	Ubiquitin-conjugating enzyme E2 D2	UBE2D2|PUBC1|UBC4|UBC5B|UBCH4|UBCH5B	protein	taxon:9606	20260725	IntAct		
UniProtKB	P62837	UBE2D2	enables	GO:0005515	PMID:32296183	IPI	UniProtKB:Q96B67	F	Ubiquitin-conjugating enzyme E2 D2	UBE2D2|PUBC1|UBC4|UBC5B|UBCH4|UBCH5B	protein	taxon:9606	20260725	IntAct		
UniProtKB	P62837	UBE2D2	enables	GO:0005515	PMID:32296183	IPI	UniProtKB:Q96EP1-2	F	Ubiquitin-conjugating enzyme E2 D2	UBE2D2|PUBC1|UBC4|UBC5B|UBCH4|UBCH5B	protein	taxon:9606	20260725	IntAct		
UniProtKB	P62837	UBE2D2	enables	GO:0005515	PMID:32296183	IPI	UniProtKB:Q96FW1	F	Ubiquitin-conjugating enzyme E2 D2	UBE2D2|PUBC1|UBC4|UBC5B|UBCH4|UBCH5B	protein	taxon:9606	20260725	IntAct		
UniProtKB	P62837	UBE2D2	enables	GO:0005515	PMID:32296183	IPI	UniProtKB:Q96GF1	F	Ubiquitin-conjugating enzyme E2 D2	UBE2D2|PUBC1|UBC4|UBC5B|UBCH4|UBCH5B	protein	taxon:9606	20260725	IntAct		
UniProtKB	P62837	UBE2D2	enables	GO:0005515	PMID:32296183	IPI	UniProtKB:Q99496	F	Ubiquitin-conjugating enzyme E2 D2	UBE2D2|PUBC1|UBC4|UBC5B|UBCH4|UBCH5B	protein	taxon:9606	20260725	IntAct		
UniProtKB	P62837	UBE2D2	enables	GO:0005515	PMID:32296183	IPI	UniProtKB:Q99942	F	Ubiquitin-conjugating enzyme E2 D2	UBE2D2|PUBC1|UBC4|UBC5B|UBCH4|UBCH5B	protein	taxon:9606	20260725	IntAct		
UniProtKB	P62837	UBE2D2	enables	GO:0005515	PMID:32296183	IPI	UniProtKB:Q9BWX1	F	Ubiquitin-conjugating enzyme E2 D2	UBE2D2|PUBC1|UBC4|UBC5B|UBCH4|UBCH5B	protein	taxon:9606	20260725	IntAct		
UniProtKB	P62837	UBE2D2	enables	GO:0005515	PMID:32296183	IPI	UniProtKB:Q9BYV2	F	Ubiquitin-conjugating enzyme E2 D2	UBE2D2|PUBC1|UBC4|UBC5B|UBCH4|UBCH5B	protein	taxon:9606	20260725	IntAct		
UniProtKB	P62837	UBE2D2	enables	GO:0005515	PMID:32296183	IPI	UniProtKB:Q9HAC8	F	Ubiquitin-conjugating enzyme E2 D2	UBE2D2|PUBC1|UBC4|UBC5B|UBCH4|UBCH5B	protein	taxon:9606	20260725	IntAct		
UniProtKB	P62837	UBE2D2	enables	GO:0005515	PMID:32296183	IPI	UniProtKB:Q9HCM9-2	F	Ubiquitin-conjugating enzyme E2 D2	UBE2D2|PUBC1|UBC4|UBC5B|UBCH4|UBCH5B	protein	taxon:9606	20260725	IntAct		
UniProtKB	P62837	UBE2D2	enables	GO:0005515	PMID:32296183	IPI	UniProtKB:Q9NWM3	F	Ubiquitin-conjugating enzyme E2 D2	UBE2D2|PUBC1|UBC4|UBC5B|UBCH4|UBCH5B	protein	taxon:9606	20260725	IntAct		
UniProtKB	P62837	UBE2D2	enables	GO:0005515	PMID:32296183	IPI	UniProtKB:Q9UJV3-2	F	Ubiquitin-conjugating enzyme E2 D2	UBE2D2|PUBC1|UBC4|UBC5B|UBCH4|UBCH5B	protein	taxon:9606	20260725	IntAct		
UniProtKB	P62837	UBE2D2	enables	GO:0005515	PMID:32296183	IPI	UniProtKB:Q9Y3C5	F	Ubiquitin-conjugating enzyme E2 D2	UBE2D2|PUBC1|UBC4|UBC5B|UBCH4|UBCH5B	protein	taxon:9606	20260725	IntAct		
UniProtKB	P62837	UBE2D2	enables	GO:0005515	PMID:32296183	IPI	UniProtKB:Q9Y4K3	F	Ubiquitin-conjugating enzyme E2 D2	UBE2D2|PUBC1|UBC4|UBC5B|UBCH4|UBCH5B	protein	taxon:9606	20260725	IntAct		
UniProtKB	P62837	UBE2D2	enables	GO:0005515	PMID:32296183	IPI	UniProtKB:Q9Y4L5	F	Ubiquitin-conjugating enzyme E2 D2	UBE2D2|PUBC1|UBC4|UBC5B|UBCH4|UBCH5B	protein	taxon:9606	20260725	IntAct		
UniProtKB	P62837	UBE2D2	enables	GO:0005515	PMID:32814053	IPI	UniProtKB:P05067	F	Ubiquitin-conjugating enzyme E2 D2	UBE2D2|PUBC1|UBC4|UBC5B|UBCH4|UBCH5B	protein	taxon:9606	20260725	IntAct		
UniProtKB	P62837	UBE2D2	enables	GO:0005515	PMID:32814053	IPI	UniProtKB:P62879	F	Ubiquitin-conjugating enzyme E2 D2	UBE2D2|PUBC1|UBC4|UBC5B|UBCH4|UBCH5B	protein	taxon:9606	20260725	IntAct		
UniProtKB	P62837	UBE2D2	enables	GO:0005515	PMID:32814053	IPI	UniProtKB:Q92993	F	Ubiquitin-conjugating enzyme E2 D2	UBE2D2|PUBC1|UBC4|UBC5B|UBCH4|UBCH5B	protein	taxon:9606	20260725	IntAct		
UniProtKB	P62837	UBE2D2	enables	GO:0005515	PMID:33961781	IPI	UniProtKB:Q8N5U6	F	Ubiquitin-conjugating enzyme E2 D2	UBE2D2|PUBC1|UBC4|UBC5B|UBCH4|UBCH5B	protein	taxon:9606	20260725	IntAct		
UniProtKB	P62837	UBE2D2	enables	GO:0005515	PMID:33961781	IPI	UniProtKB:Q96BH1	F	Ubiquitin-conjugating enzyme E2 D2	UBE2D2|PUBC1|UBC4|UBC5B|UBCH4|UBCH5B	protein	taxon:9606	20260725	IntAct		
UniProtKB	P62837	UBE2D2	enables	GO:0005515	PMID:33961781	IPI	UniProtKB:Q96FW1	F	Ubiquitin-conjugating enzyme E2 D2	UBE2D2|PUBC1|UBC4|UBC5B|UBCH4|UBCH5B	protein	taxon:9606	20260725	IntAct		
UniProtKB	P62837	UBE2D2	enables	GO:0005515	PMID:33961781	IPI	UniProtKB:Q9HAC8	F	Ubiquitin-conjugating enzyme E2 D2	UBE2D2|PUBC1|UBC4|UBC5B|UBCH4|UBCH5B	protein	taxon:9606	20260725	IntAct		
UniProtKB	P62837	UBE2D2	enables	GO:0005515	PMID:33961781	IPI	UniProtKB:Q9Y508	F	Ubiquitin-conjugating enzyme E2 D2	UBE2D2|PUBC1|UBC4|UBC5B|UBCH4|UBCH5B	protein	taxon:9606	20260725	IntAct		
UniProtKB	P62837	UBE2D2	enables	GO:0005515	PMID:40205054	IPI	UniProtKB:Q96BH1	F	Ubiquitin-conjugating enzyme E2 D2	UBE2D2|PUBC1|UBC4|UBC5B|UBCH4|UBCH5B	protein	taxon:9606	20260725	IntAct		
UniProtKB	P62837	UBE2D2	enables	GO:0061630	PMID:8530467	IDA		F	Ubiquitin-conjugating enzyme E2 D2	UBE2D2|PUBC1|UBC4|UBC5B|UBCH4|UBCH5B	protein	taxon:9606	20200917	GO_Central		
UniProtKB	P62837	UBE2D2	enables	GO:0061631	GO_REF:0000003	IEA	EC:2.3.2.23|EC:2.3.2.24	F	Ubiquitin-conjugating enzyme E2 D2	UBE2D2|PUBC1|UBC4|UBC5B|UBCH4|UBCH5B	protein	taxon:9606	20260727	UniProt		
UniProtKB	P62837	UBE2D2	enables	GO:0061631	GO_REF:0000033	IBA	AGI_LocusCode:AT5G25760|FB:FBgn0000173|FB:FBgn0011217|FB:FBgn0026316|FB:FBgn0030863|FB:FBgn0264848|MGI:MGI:104632|MGI:MGI:107411|MGI:MGI:107412|MGI:MGI:109240|MGI:MGI:1914049|MGI:MGI:1917343|MGI:MGI:2384911|MGI:MGI:2388672|PANTHER:PTN002514495|PomBase:SPAC11E3.04c|PomBase:SPBC119.02|PomBase:SPCC1259.15c|PomBase:SPCC338.05c|SGD:S000000286|SGD:S000000738|SGD:S000002499|SGD:S000003365|UniProtKB:A1L167|UniProtKB:O00762|UniProtKB:P51668|UniProtKB:P51965|UniProtKB:P61077|UniProtKB:P61085|UniProtKB:P61088|UniProtKB:P62256|UniProtKB:P62837|UniProtKB:P68036|UniProtKB:Q16763|UniProtKB:Q8N2K1|UniProtKB:Q969T4|UniProtKB:Q96B02|UniProtKB:Q96LR5|UniProtKB:Q9NPD8|UniProtKB:Q9Y2X8|UniProtKB:Q9Y385|WB:WBGene00002344|WB:WBGene00006708|WB:WBGene00006713	F	Ubiquitin-conjugating enzyme E2 D2	UBE2D2|PUBC1|UBC4|UBC5B|UBCH4|UBCH5B	protein	taxon:9606	20260529	GO_Central		
UniProtKB	P62837	UBE2D2	enables	GO:0061631	GO_REF:0000117	IEA	ARBA:ARBA00091349	F	Ubiquitin-conjugating enzyme E2 D2	UBE2D2|PUBC1|UBC4|UBC5B|UBCH4|UBCH5B	protein	taxon:9606	20260727	UniProt		
UniProtKB	P62837	UBE2D2	enables	GO:0061631	PMID:14593114	IDA		F	Ubiquitin-conjugating enzyme E2 D2	UBE2D2|PUBC1|UBC4|UBC5B|UBCH4|UBCH5B	protein	taxon:9606	20150506	ParkinsonsUK-UCL		
UniProtKB	P62837	UBE2D2	enables	GO:0061631	PMID:15247280	IDA		F	Ubiquitin-conjugating enzyme E2 D2	UBE2D2|PUBC1|UBC4|UBC5B|UBCH4|UBCH5B	protein	taxon:9606	20151110	BHF-UCL	has_input(UniProtKB:P04637)	
UniProtKB	P62837	UBE2D2	enables	GO:0061631	PMID:18042044	EXP		F	Ubiquitin-conjugating enzyme E2 D2	UBE2D2|PUBC1|UBC4|UBC5B|UBCH4|UBCH5B	protein	taxon:9606	20251027	UniProt		
UniProtKB	P62837	UBE2D2	enables	GO:0061631	PMID:18703417	EXP		F	Ubiquitin-conjugating enzyme E2 D2	UBE2D2|PUBC1|UBC4|UBC5B|UBCH4|UBCH5B	protein	taxon:9606	20251027	UniProt		
UniProtKB	P62837	UBE2D2	enables	GO:0061631	PMID:19854139	EXP		F	Ubiquitin-conjugating enzyme E2 D2	UBE2D2|PUBC1|UBC4|UBC5B|UBCH4|UBCH5B	protein	taxon:9606	20251027	UniProt		
UniProtKB	P62837	UBE2D2	enables	GO:0061631	PMID:20061386	IDA		F	Ubiquitin-conjugating enzyme E2 D2	UBE2D2|PUBC1|UBC4|UBC5B|UBCH4|UBCH5B	protein	taxon:9606	20141028	MGI		
UniProtKB	P62837	UBE2D2	enables	GO:0061631	PMID:21068390	IDA		F	Ubiquitin-conjugating enzyme E2 D2	UBE2D2|PUBC1|UBC4|UBC5B|UBCH4|UBCH5B	protein	taxon:9606	20150202	ParkinsonsUK-UCL		
UniProtKB	P62837	UBE2D2	enables	GO:0061631	PMID:23509263	IDA		F	Ubiquitin-conjugating enzyme E2 D2	UBE2D2|PUBC1|UBC4|UBC5B|UBCH4|UBCH5B	protein	taxon:9606	20141022	MGI		
UniProtKB	P62837	UBE2D2	involved_in	GO:0000209	PMID:15247280	IDA		P	Ubiquitin-conjugating enzyme E2 D2	UBE2D2|PUBC1|UBC4|UBC5B|UBCH4|UBCH5B	protein	taxon:9606	20151110	BHF-UCL		
UniProtKB	P62837	UBE2D2	involved_in	GO:0006511	GO_REF:0000033	IBA	FB:FBgn0011217|MGI:MGI:109240|MGI:MGI:1913355|PANTHER:PTN000631055|PomBase:SPBC119.02|RGD:619912|SGD:S000000286|UniProtKB:P51668|UniProtKB:P61077|WB:WBGene00002344|WB:WBGene00006713	P	Ubiquitin-conjugating enzyme E2 D2	UBE2D2|PUBC1|UBC4|UBC5B|UBCH4|UBCH5B	protein	taxon:9606	20250903	GO_Central		
UniProtKB	P62837	UBE2D2	involved_in	GO:0006511	PMID:7724550	TAS		P	Ubiquitin-conjugating enzyme E2 D2	UBE2D2|PUBC1|UBC4|UBC5B|UBCH4|UBCH5B	protein	taxon:9606	20061116	PINC		
UniProtKB	P62837	UBE2D2	involved_in	GO:0016567	GO_REF:0000041	IEA	UniPathway:UPA00143	P	Ubiquitin-conjugating enzyme E2 D2	UBE2D2|PUBC1|UBC4|UBC5B|UBCH4|UBCH5B	protein	taxon:9606	20260227	UniProt		
UniProtKB	P62837	UBE2D2	involved_in	GO:0016567	PMID:14593114	IDA		P	Ubiquitin-conjugating enzyme E2 D2	UBE2D2|PUBC1|UBC4|UBC5B|UBCH4|UBCH5B	protein	taxon:9606	20150506	ParkinsonsUK-UCL		
UniProtKB	P62837	UBE2D2	involved_in	GO:0016567	PMID:9990509	IDA		P	Ubiquitin-conjugating enzyme E2 D2	UBE2D2|PUBC1|UBC4|UBC5B|UBCH4|UBCH5B	protein	taxon:9606	20081003	BHF-UCL		
UniProtKB	P62837	UBE2D2	involved_in	GO:0036211	PMID:8090726	TAS		P	Ubiquitin-conjugating enzyme E2 D2	UBE2D2|PUBC1|UBC4|UBC5B|UBCH4|UBCH5B	protein	taxon:9606	20061116	PINC		
UniProtKB	P62837	UBE2D2	involved_in	GO:0051865	PMID:21068390	IDA		P	Ubiquitin-conjugating enzyme E2 D2	UBE2D2|PUBC1|UBC4|UBC5B|UBCH4|UBCH5B	protein	taxon:9606	20150202	ParkinsonsUK-UCL		
UniProtKB	P62837	UBE2D2	involved_in	GO:0070936	GO_REF:0000033	IBA	PANTHER:PTN000631179|UniProtKB:P62837	P	Ubiquitin-conjugating enzyme E2 D2	UBE2D2|PUBC1|UBC4|UBC5B|UBCH4|UBCH5B	protein	taxon:9606	20200327	GO_Central		
UniProtKB	P62837	UBE2D2	involved_in	GO:0070936	GO_REF:0000117	IEA	ARBA:ARBA00086253	P	Ubiquitin-conjugating enzyme E2 D2	UBE2D2|PUBC1|UBC4|UBC5B|UBCH4|UBCH5B	protein	taxon:9606	20260727	UniProt		
UniProtKB	P62837	UBE2D2	involved_in	GO:0070936	PMID:20061386	IDA		P	Ubiquitin-conjugating enzyme E2 D2	UBE2D2|PUBC1|UBC4|UBC5B|UBCH4|UBCH5B	protein	taxon:9606	20100719	UniProt		
UniProtKB	P62837	UBE2D2	is_active_in	GO:0005737	GO_REF:0000033	IBA	PANTHER:PTN008604282|PomBase:SPBC119.02|SGD:S000000286|UniProtKB:P51668|UniProtKB:P61077|UniProtKB:P68036|UniProtKB:Q8I607|WB:WBGene00002344	C	Ubiquitin-conjugating enzyme E2 D2	UBE2D2|PUBC1|UBC4|UBC5B|UBCH4|UBCH5B	protein	taxon:9606	20260529	GO_Central		
UniProtKB	P62837	UBE2D2	located_in	GO:0005654	Reactome:R-HSA-1234172	TAS		C	Ubiquitin-conjugating enzyme E2 D2	UBE2D2|PUBC1|UBC4|UBC5B|UBCH4|UBCH5B	protein	taxon:9606	20171215	Reactome		
UniProtKB	P62837	UBE2D2	located_in	GO:0005654	Reactome:R-HSA-8852130	TAS		C	Ubiquitin-conjugating enzyme E2 D2	UBE2D2|PUBC1|UBC4|UBC5B|UBCH4|UBCH5B	protein	taxon:9606	20171215	Reactome		
UniProtKB	P62837	UBE2D2	located_in	GO:0005829	Reactome:R-HSA-1234163	TAS		C	Ubiquitin-conjugating enzyme E2 D2	UBE2D2|PUBC1|UBC4|UBC5B|UBCH4|UBCH5B	protein	taxon:9606	20130528	Reactome		
UniProtKB	P62837	UBE2D2	located_in	GO:0005829	Reactome:R-HSA-168915	TAS		C	Ubiquitin-conjugating enzyme E2 D2	UBE2D2|PUBC1|UBC4|UBC5B|UBCH4|UBCH5B	protein	taxon:9606	20130528	Reactome		
UniProtKB	P62837	UBE2D2	located_in	GO:0005829	Reactome:R-HSA-5607728	TAS		C	Ubiquitin-conjugating enzyme E2 D2	UBE2D2|PUBC1|UBC4|UBC5B|UBCH4|UBCH5B	protein	taxon:9606	20130528	Reactome		
UniProtKB	P62837	UBE2D2	located_in	GO:0005829	Reactome:R-HSA-8852127	TAS		C	Ubiquitin-conjugating enzyme E2 D2	UBE2D2|PUBC1|UBC4|UBC5B|UBCH4|UBCH5B	protein	taxon:9606	20160716	Reactome		
UniProtKB	P62837	UBE2D2	located_in	GO:0005829	Reactome:R-HSA-8852129	TAS		C	Ubiquitin-conjugating enzyme E2 D2	UBE2D2|PUBC1|UBC4|UBC5B|UBCH4|UBCH5B	protein	taxon:9606	20160716	Reactome		
UniProtKB	P62837	UBE2D2	located_in	GO:0005829	Reactome:R-HSA-8939323	TAS		C	Ubiquitin-conjugating enzyme E2 D2	UBE2D2|PUBC1|UBC4|UBC5B|UBCH4|UBCH5B	protein	taxon:9606	20160716	Reactome		
UniProtKB	P62837	UBE2D2	located_in	GO:0005829	Reactome:R-HSA-8939335	TAS		C	Ubiquitin-conjugating enzyme E2 D2	UBE2D2|PUBC1|UBC4|UBC5B|UBCH4|UBCH5B	protein	taxon:9606	20160716	Reactome		
UniProtKB	P62837	UBE2D2	located_in	GO:0005829	Reactome:R-HSA-8953917	TAS		C	Ubiquitin-conjugating enzyme E2 D2	UBE2D2|PUBC1|UBC4|UBC5B|UBCH4|UBCH5B	protein	taxon:9606	20160716	Reactome		
UniProtKB	P62837	UBE2D2	located_in	GO:0005829	Reactome:R-HSA-8953946	TAS		C	Ubiquitin-conjugating enzyme E2 D2	UBE2D2|PUBC1|UBC4|UBC5B|UBCH4|UBCH5B	protein	taxon:9606	20160716	Reactome		
UniProtKB	P62837	UBE2D2	located_in	GO:0005829	Reactome:R-HSA-8956106	TAS		C	Ubiquitin-conjugating enzyme E2 D2	UBE2D2|PUBC1|UBC4|UBC5B|UBCH4|UBCH5B	protein	taxon:9606	20130528	Reactome		
UniProtKB	P62837	UBE2D2	located_in	GO:0005829	Reactome:R-HSA-9014342	TAS		C	Ubiquitin-conjugating enzyme E2 D2	UBE2D2|PUBC1|UBC4|UBC5B|UBCH4|UBCH5B	protein	taxon:9606	20130528	Reactome		
UniProtKB	P62837	UBE2D2	located_in	GO:0005829	Reactome:R-HSA-9033485	TAS		C	Ubiquitin-conjugating enzyme E2 D2	UBE2D2|PUBC1|UBC4|UBC5B|UBCH4|UBCH5B	protein	taxon:9606	20160716	Reactome		
UniProtKB	P62837	UBE2D2	located_in	GO:0005829	Reactome:R-HSA-9033527	TAS		C	Ubiquitin-conjugating enzyme E2 D2	UBE2D2|PUBC1|UBC4|UBC5B|UBCH4|UBCH5B	protein	taxon:9606	20160716	Reactome		
UniProtKB	P62837	UBE2D2	located_in	GO:0005829	Reactome:R-HSA-9705738	TAS		C	Ubiquitin-conjugating enzyme E2 D2	UBE2D2|PUBC1|UBC4|UBC5B|UBCH4|UBCH5B	protein	taxon:9606	20160716	Reactome		
UniProtKB	P62837	UBE2D2	located_in	GO:0005829	Reactome:R-HSA-9815507	TAS		C	Ubiquitin-conjugating enzyme E2 D2	UBE2D2|PUBC1|UBC4|UBC5B|UBCH4|UBCH5B	protein	taxon:9606	20160716	Reactome		
UniProtKB	P62837	UBE2D2	located_in	GO:0005829	Reactome:R-HSA-9815510	TAS		C	Ubiquitin-conjugating enzyme E2 D2	UBE2D2|PUBC1|UBC4|UBC5B|UBCH4|UBCH5B	protein	taxon:9606	20160716	Reactome		
UniProtKB	P62837	UBE2D2	located_in	GO:0005829	Reactome:R-HSA-9834070	TAS		C	Ubiquitin-conjugating enzyme E2 D2	UBE2D2|PUBC1|UBC4|UBC5B|UBCH4|UBCH5B	protein	taxon:9606	20160716	Reactome		
UniProtKB	P62837	UBE2D2	located_in	GO:0005829	Reactome:R-HSA-9948301	TAS		C	Ubiquitin-conjugating enzyme E2 D2	UBE2D2|PUBC1|UBC4|UBC5B|UBCH4|UBCH5B	protein	taxon:9606	20160716	Reactome		
UniProtKB	P62837	UBE2D2	located_in	GO:0005829	Reactome:R-HSA-9948317	TAS		C	Ubiquitin-conjugating enzyme E2 D2	UBE2D2|PUBC1|UBC4|UBC5B|UBCH4|UBCH5B	protein	taxon:9606	20160716	Reactome		
UniProtKB	P62837	UBE2D2	located_in	GO:0005829	Reactome:R-HSA-9954721	TAS		C	Ubiquitin-conjugating enzyme E2 D2	UBE2D2|PUBC1|UBC4|UBC5B|UBCH4|UBCH5B	protein	taxon:9606	20160716	Reactome		
UniProtKB	P62837	UBE2D2	located_in	GO:0005829	Reactome:R-HSA-9954727	TAS		C	Ubiquitin-conjugating enzyme E2 D2	UBE2D2|PUBC1|UBC4|UBC5B|UBCH4|UBCH5B	protein	taxon:9606	20160716	Reactome		
UniProtKB	P62837	UBE2D2	located_in	GO:0005829	Reactome:R-HSA-9954737	TAS		C	Ubiquitin-conjugating enzyme E2 D2	UBE2D2|PUBC1|UBC4|UBC5B|UBCH4|UBCH5B	protein	taxon:9606	20160716	Reactome		
UniProtKB	P62837	UBE2D2	located_in	GO:0005829	Reactome:R-HSA-9955144	TAS		C	Ubiquitin-conjugating enzyme E2 D2	UBE2D2|PUBC1|UBC4|UBC5B|UBCH4|UBCH5B	protein	taxon:9606	20160716	Reactome		
UniProtKB	P62837	UBE2D2	located_in	GO:0005829	Reactome:R-HSA-9955146	TAS		C	Ubiquitin-conjugating enzyme E2 D2	UBE2D2|PUBC1|UBC4|UBC5B|UBCH4|UBCH5B	protein	taxon:9606	20160716	Reactome		
UniProtKB	P62837	UBE2D2	located_in	GO:0070062	PMID:23533145	HDA		C	Ubiquitin-conjugating enzyme E2 D2	UBE2D2|PUBC1|UBC4|UBC5B|UBCH4|UBCH5B	protein	taxon:9606	20140714	UniProt		
UniProtKB	P62837	UBE2D2	part_of	GO:0032991	PMID:22797923	IDA		C	Ubiquitin-conjugating enzyme E2 D2	UBE2D2|PUBC1|UBC4|UBC5B|UBCH4|UBCH5B	protein	taxon:9606	20180219	MGI		
UniProtKB	P62841	RPS15	enables	GO:0003677	PMID:2159154	NAS		F	Small ribosomal subunit protein uS19	RPS15|RIG	protein	taxon:9606	20080902	UniProt		
UniProtKB	P62841	RPS15	enables	GO:0003677	PMID:2821540	NAS		F	Small ribosomal subunit protein uS19	RPS15|RIG	protein	taxon:9606	20080902	UniProt		
UniProtKB	P62841	RPS15	enables	GO:0003723	GO_REF:0000002	IEA	InterPro:IPR020934	F	Small ribosomal subunit protein uS19	RPS15|RIG	protein	taxon:9606	20260727	InterPro		
UniProtKB	P62841	RPS15	enables	GO:0003723	PMID:22658674	HDA		F	Small ribosomal subunit protein uS19	RPS15|RIG	protein	taxon:9606	20140203	UniProt		
UniProtKB	P62841	RPS15	enables	GO:0003723	PMID:22681889	HDA		F	Small ribosomal subunit protein uS19	RPS15|RIG	protein	taxon:9606	20140203	UniProt		
UniProtKB	P62841	RPS15	enables	GO:0003735	GO_REF:0000002	IEA	InterPro:IPR002222|InterPro:IPR005713|InterPro:IPR023575	F	Small ribosomal subunit protein uS19	RPS15|RIG	protein	taxon:9606	20260727	InterPro		
UniProtKB	P62841	RPS15	enables	GO:0003735	GO_REF:0000033	IBA	AGI_LocusCode:AT1G04270|AGI_LocusCode:AT5G09490|AGI_LocusCode:AT5G09500|AGI_LocusCode:AT5G09510|AGI_LocusCode:AT5G43640|AGI_LocusCode:AT5G63070|FB:FBgn0034138|MGI:MGI:98117|PANTHER:PTN000222938|RGD:62026|SGD:S000005320|UniProtKB:C0H5C2|UniProtKB:P62841	F	Small ribosomal subunit protein uS19	RPS15|RIG	protein	taxon:9606	20250902	GO_Central		
UniProtKB	P62841	RPS15	enables	GO:0003735	GO_REF:0000107	IEA	UniProtKB:P62843|ensembl:ENSMUSP00000069004	F	Small ribosomal subunit protein uS19	RPS15|RIG	protein	taxon:9606	20260724	Ensembl		
UniProtKB	P62841	RPS15	enables	GO:0003735	PMID:15883184	HDA		F	Small ribosomal subunit protein uS19	RPS15|RIG	protein	taxon:9606	20201127	FlyBase		
UniProtKB	P62841	RPS15	enables	GO:0003735	PMID:18697920	IMP		F	Small ribosomal subunit protein uS19	RPS15|RIG	protein	taxon:9606	20201126	FlyBase		
UniProtKB	P62841	RPS15	enables	GO:0003735	PMID:23636399	IDA		F	Small ribosomal subunit protein uS19	RPS15|RIG	protein	taxon:9606	20210127	FlyBase		
UniProtKB	P62841	RPS15	enables	GO:0005515	PMID:24725412	IPI	UniProtKB:Q5S007	F	Small ribosomal subunit protein uS19	RPS15|RIG	protein	taxon:9606	20260725	IntAct	occurs_in(GO:0048471)	
UniProtKB	P62841	RPS15	enables	GO:0005515	PMID:24947832	IPI	UniProtKB:Q5S007	F	Small ribosomal subunit protein uS19	RPS15|RIG	protein	taxon:9606	20260725	IntAct	occurs_in(GO:0048471)	
UniProtKB	P62841	RPS15	enables	GO:0005515	PMID:25416956	IPI	UniProtKB:Q7L622	F	Small ribosomal subunit protein uS19	RPS15|RIG	protein	taxon:9606	20260725	IntAct		
UniProtKB	P62841	RPS15	enables	GO:0005515	PMID:26824392	IPI	UniProtKB:Q5S007	F	Small ribosomal subunit protein uS19	RPS15|RIG	protein	taxon:9606	20260725	IntAct	occurs_in(GO:0048471)	
UniProtKB	P62841	RPS15	enables	GO:0005515	PMID:32814053	IPI	UniProtKB:P62937	F	Small ribosomal subunit protein uS19	RPS15|RIG	protein	taxon:9606	20260725	IntAct		
UniProtKB	P62841	RPS15	enables	GO:0097371	PMID:23874713	IPI	UniProtKB:Q00987	F	Small ribosomal subunit protein uS19	RPS15|RIG	protein	taxon:9606	20210122	FlyBase		
UniProtKB	P62841	RPS15	enables	GO:1990948	PMID:23874713	IDA		F	Small ribosomal subunit protein uS19	RPS15|RIG	protein	taxon:9606	20210122	FlyBase	has_input(UniProtKB:Q00987)	
UniProtKB	P62841	RPS15	involved_in	GO:0000056	PMID:16037817	IMP		P	Small ribosomal subunit protein uS19	RPS15|RIG	protein	taxon:9606	20080902	UniProt		
UniProtKB	P62841	RPS15	involved_in	GO:0001649	PMID:16210410	HDA		P	Small ribosomal subunit protein uS19	RPS15|RIG	protein	taxon:9606	20171212	UniProt	results_in_determination_of(CL:0000134)	
UniProtKB	P62841	RPS15	involved_in	GO:0002181	PMID:23636399	IC	GO:0022626	P	Small ribosomal subunit protein uS19	RPS15|RIG	protein	taxon:9606	20210127	FlyBase		
UniProtKB	P62841	RPS15	involved_in	GO:0002181	PMID:25901680	NAS		P	Small ribosomal subunit protein uS19	RPS15|RIG	protein	taxon:9606	20260105	ComplexPortal		
UniProtKB	P62841	RPS15	involved_in	GO:0006364	PMID:18697920	IMP		P	Small ribosomal subunit protein uS19	RPS15|RIG	protein	taxon:9606	20081013	UniProt		
UniProtKB	P62841	RPS15	involved_in	GO:0006412	GO_REF:0000002	IEA	InterPro:IPR002222|InterPro:IPR005713|InterPro:IPR023575	P	Small ribosomal subunit protein uS19	RPS15|RIG	protein	taxon:9606	20260727	InterPro		
UniProtKB	P62841	RPS15	involved_in	GO:0006412	PMID:15883184	IC	GO:0022627	P	Small ribosomal subunit protein uS19	RPS15|RIG	protein	taxon:9606	20080902	UniProt		
UniProtKB	P62841	RPS15	involved_in	GO:0006412	PMID:8706699	IC	GO:0022627	P	Small ribosomal subunit protein uS19	RPS15|RIG	protein	taxon:9606	20080902	UniProt		
UniProtKB	P62841	RPS15	involved_in	GO:0042274	PMID:18697920	IMP		P	Small ribosomal subunit protein uS19	RPS15|RIG	protein	taxon:9606	20081013	UniProt		
UniProtKB	P62841	RPS15	involved_in	GO:1901798	PMID:23874713	IDA		P	Small ribosomal subunit protein uS19	RPS15|RIG	protein	taxon:9606	20210122	FlyBase		
UniProtKB	P62841	RPS15	located_in	GO:0005634	PMID:2159154	NAS		C	Small ribosomal subunit protein uS19	RPS15|RIG	protein	taxon:9606	20080902	UniProt		
UniProtKB	P62841	RPS15	located_in	GO:0005634	PMID:2821540	NAS		C	Small ribosomal subunit protein uS19	RPS15|RIG	protein	taxon:9606	20080902	UniProt		
UniProtKB	P62841	RPS15	located_in	GO:0005654	PMID:16037817	NAS		C	Small ribosomal subunit protein uS19	RPS15|RIG	protein	taxon:9606	20080902	UniProt		
UniProtKB	P62841	RPS15	located_in	GO:0005654	Reactome:R-HSA-6791223	TAS		C	Small ribosomal subunit protein uS19	RPS15|RIG	protein	taxon:9606	20150921	Reactome		
UniProtKB	P62841	RPS15	located_in	GO:0005737	GO_REF:0000044	IEA	UniProtKB-SubCell:SL-0086	C	Small ribosomal subunit protein uS19	RPS15|RIG	protein	taxon:9606	20260727	UniProt		
UniProtKB	P62841	RPS15	located_in	GO:0005737	PMID:23636399	EXP		C	Small ribosomal subunit protein uS19	RPS15|RIG	protein	taxon:9606	20230214	UniProt		
UniProtKB	P62841	RPS15	located_in	GO:0005737	PMID:25901680	NAS		C	Small ribosomal subunit protein uS19	RPS15|RIG	protein	taxon:9606	20260105	ComplexPortal		
UniProtKB	P62841	RPS15	located_in	GO:0005829	Reactome:R-HSA-156808	TAS		C	Small ribosomal subunit protein uS19	RPS15|RIG	protein	taxon:9606	20130528	Reactome		
UniProtKB	P62841	RPS15	located_in	GO:0005829	Reactome:R-HSA-156823	TAS		C	Small ribosomal subunit protein uS19	RPS15|RIG	protein	taxon:9606	20130528	Reactome		
UniProtKB	P62841	RPS15	located_in	GO:0005829	Reactome:R-HSA-157849	TAS		C	Small ribosomal subunit protein uS19	RPS15|RIG	protein	taxon:9606	20130528	Reactome		
UniProtKB	P62841	RPS15	located_in	GO:0005829	Reactome:R-HSA-1799332	TAS		C	Small ribosomal subunit protein uS19	RPS15|RIG	protein	taxon:9606	20130528	Reactome		
UniProtKB	P62841	RPS15	located_in	GO:0005829	Reactome:R-HSA-1799335	TAS		C	Small ribosomal subunit protein uS19	RPS15|RIG	protein	taxon:9606	20130528	Reactome		
UniProtKB	P62841	RPS15	located_in	GO:0005829	Reactome:R-HSA-192704	TAS		C	Small ribosomal subunit protein uS19	RPS15|RIG	protein	taxon:9606	20130528	Reactome		
UniProtKB	P62841	RPS15	located_in	GO:0005829	Reactome:R-HSA-192841	TAS		C	Small ribosomal subunit protein uS19	RPS15|RIG	protein	taxon:9606	20130528	Reactome		
UniProtKB	P62841	RPS15	located_in	GO:0005829	Reactome:R-HSA-6791223	TAS		C	Small ribosomal subunit protein uS19	RPS15|RIG	protein	taxon:9606	20130528	Reactome		
UniProtKB	P62841	RPS15	located_in	GO:0005829	Reactome:R-HSA-72619	TAS		C	Small ribosomal subunit protein uS19	RPS15|RIG	protein	taxon:9606	20130528	Reactome		
UniProtKB	P62841	RPS15	located_in	GO:0005829	Reactome:R-HSA-72621	TAS		C	Small ribosomal subunit protein uS19	RPS15|RIG	protein	taxon:9606	20130528	Reactome		
UniProtKB	P62841	RPS15	located_in	GO:0005829	Reactome:R-HSA-72671	TAS		C	Small ribosomal subunit protein uS19	RPS15|RIG	protein	taxon:9606	20130528	Reactome		
UniProtKB	P62841	RPS15	located_in	GO:0005829	Reactome:R-HSA-72672	TAS		C	Small ribosomal subunit protein uS19	RPS15|RIG	protein	taxon:9606	20130528	Reactome		
UniProtKB	P62841	RPS15	located_in	GO:0005829	Reactome:R-HSA-72673	TAS		C	Small ribosomal subunit protein uS19	RPS15|RIG	protein	taxon:9606	20130528	Reactome		
UniProtKB	P62841	RPS15	located_in	GO:0005829	Reactome:R-HSA-72676	TAS		C	Small ribosomal subunit protein uS19	RPS15|RIG	protein	taxon:9606	20130528	Reactome		
UniProtKB	P62841	RPS15	located_in	GO:0005829	Reactome:R-HSA-72691	TAS		C	Small ribosomal subunit protein uS19	RPS15|RIG	protein	taxon:9606	20130528	Reactome		
UniProtKB	P62841	RPS15	located_in	GO:0005829	Reactome:R-HSA-72697	TAS		C	Small ribosomal subunit protein uS19	RPS15|RIG	protein	taxon:9606	20130528	Reactome		
UniProtKB	P62841	RPS15	located_in	GO:0005829	Reactome:R-HSA-927789	TAS		C	Small ribosomal subunit protein uS19	RPS15|RIG	protein	taxon:9606	20130528	Reactome		
UniProtKB	P62841	RPS15	located_in	GO:0005829	Reactome:R-HSA-927813	TAS		C	Small ribosomal subunit protein uS19	RPS15|RIG	protein	taxon:9606	20130528	Reactome		
UniProtKB	P62841	RPS15	located_in	GO:0005829	Reactome:R-HSA-927832	TAS		C	Small ribosomal subunit protein uS19	RPS15|RIG	protein	taxon:9606	20130528	Reactome		
UniProtKB	P62841	RPS15	located_in	GO:0005829	Reactome:R-HSA-927836	TAS		C	Small ribosomal subunit protein uS19	RPS15|RIG	protein	taxon:9606	20130528	Reactome		
UniProtKB	P62841	RPS15	located_in	GO:0005829	Reactome:R-HSA-927889	TAS		C	Small ribosomal subunit protein uS19	RPS15|RIG	protein	taxon:9606	20130528	Reactome		
UniProtKB	P62841	RPS15	located_in	GO:0005829	Reactome:R-HSA-9729232	TAS		C	Small ribosomal subunit protein uS19	RPS15|RIG	protein	taxon:9606	20130528	Reactome		
UniProtKB	P62841	RPS15	located_in	GO:0005829	Reactome:R-HSA-9729849	TAS		C	Small ribosomal subunit protein uS19	RPS15|RIG	protein	taxon:9606	20130528	Reactome		
UniProtKB	P62841	RPS15	located_in	GO:0005829	Reactome:R-HSA-9948291	TAS		C	Small ribosomal subunit protein uS19	RPS15|RIG	protein	taxon:9606	20130528	Reactome		
UniProtKB	P62841	RPS15	located_in	GO:0005829	Reactome:R-HSA-9948300	TAS		C	Small ribosomal subunit protein uS19	RPS15|RIG	protein	taxon:9606	20130528	Reactome		
UniProtKB	P62841	RPS15	located_in	GO:0005829	Reactome:R-HSA-9948301	TAS		C	Small ribosomal subunit protein uS19	RPS15|RIG	protein	taxon:9606	20130528	Reactome		
UniProtKB	P62841	RPS15	located_in	GO:0005829	Reactome:R-HSA-9948317	TAS		C	Small ribosomal subunit protein uS19	RPS15|RIG	protein	taxon:9606	20130528	Reactome		
UniProtKB	P62841	RPS15	located_in	GO:0005829	Reactome:R-HSA-9954730	TAS		C	Small ribosomal subunit protein uS19	RPS15|RIG	protein	taxon:9606	20130528	Reactome		
UniProtKB	P62841	RPS15	located_in	GO:0005829	Reactome:R-HSA-9954919	TAS		C	Small ribosomal subunit protein uS19	RPS15|RIG	protein	taxon:9606	20130528	Reactome		
UniProtKB	P62841	RPS15	located_in	GO:0005829	Reactome:R-HSA-9955731	TAS		C	Small ribosomal subunit protein uS19	RPS15|RIG	protein	taxon:9606	20130528	Reactome		
UniProtKB	P62841	RPS15	located_in	GO:0005840	GO_REF:0000002	IEA	InterPro:IPR002222|InterPro:IPR023575	C	Small ribosomal subunit protein uS19	RPS15|RIG	protein	taxon:9606	20260727	InterPro		
UniProtKB	P62841	RPS15	located_in	GO:0005925	PMID:21423176	HDA		C	Small ribosomal subunit protein uS19	RPS15|RIG	protein	taxon:9606	20140715	UniProt	part_of(CL:0000057)	
UniProtKB	P62841	RPS15	located_in	GO:0016020	PMID:16210410	HDA		C	Small ribosomal subunit protein uS19	RPS15|RIG	protein	taxon:9606	20171212	UniProt	part_of(CL:0000134)|part_of(CL:0000062)	
UniProtKB	P62841	RPS15	located_in	GO:0016020	PMID:19946888	HDA		C	Small ribosomal subunit protein uS19	RPS15|RIG	protein	taxon:9606	20140627	UniProt		
UniProtKB	P62841	RPS15	located_in	GO:0022626	GO_REF:0000117	IEA	ARBA:ARBA00026577	C	Small ribosomal subunit protein uS19	RPS15|RIG	protein	taxon:9606	20260727	UniProt		
UniProtKB	P62841	RPS15	part_of	GO:0015935	GO_REF:0000002	IEA	InterPro:IPR005713	C	Small ribosomal subunit protein uS19	RPS15|RIG	protein	taxon:9606	20260727	InterPro		
UniProtKB	P62841	RPS15	part_of	GO:0022626	PMID:23636399	IDA		C	Small ribosomal subunit protein uS19	RPS15|RIG	protein	taxon:9606	20230705	FlyBase		
UniProtKB	P62841	RPS15	part_of	GO:0022627	GO_REF:0000033	IBA	MGI:MGI:98117|PANTHER:PTN000222940|PomBase:SPAC1071.07c|RGD:62026|SGD:S000005400|UniProtKB:C0H5C2|UniProtKB:P62841	C	Small ribosomal subunit protein uS19	RPS15|RIG	protein	taxon:9606	20250902	GO_Central		
UniProtKB	P62841	RPS15	part_of	GO:0022627	GO_REF:0000107	IEA	UniProtKB:P62843|ensembl:ENSMUSP00000069004	C	Small ribosomal subunit protein uS19	RPS15|RIG	protein	taxon:9606	20260724	Ensembl		
UniProtKB	P62841	RPS15	part_of	GO:0022627	PMID:15883184	HDA		C	Small ribosomal subunit protein uS19	RPS15|RIG	protein	taxon:9606	20060308	UniProt		
UniProtKB	P62841	RPS15	part_of	GO:0022627	PMID:25901680	NAS		C	Small ribosomal subunit protein uS19	RPS15|RIG	protein	taxon:9606	20260105	ComplexPortal		
UniProtKB	P62841	RPS15	part_of	GO:0022627	PMID:8706699	IDA		C	Small ribosomal subunit protein uS19	RPS15|RIG	protein	taxon:9606	20080902	UniProt		
UniProtKB	P62847	RPS24	enables	GO:0003723	PMID:22658674	HDA		F	Small ribosomal subunit protein eS24	RPS24	protein	taxon:9606	20140203	UniProt		
UniProtKB	P62847	RPS24	enables	GO:0003723	PMID:22681889	HDA		F	Small ribosomal subunit protein eS24	RPS24	protein	taxon:9606	20140203	UniProt		
UniProtKB	P62847	RPS24	enables	GO:0003735	GO_REF:0000002	IEA	InterPro:IPR001976|InterPro:IPR012678	F	Small ribosomal subunit protein eS24	RPS24	protein	taxon:9606	20260727	InterPro		
UniProtKB	P62847	RPS24	enables	GO:0003735	GO_REF:0000033	IBA	AGI_LocusCode:AT3G04920|AGI_LocusCode:AT5G28060|FB:FBgn0261596|MGI:MGI:98147|PANTHER:PTN000052027|UniProtKB:P62847	F	Small ribosomal subunit protein eS24	RPS24	protein	taxon:9606	20250902	GO_Central		
UniProtKB	P62847	RPS24	enables	GO:0003735	PMID:15883184	HDA		F	Small ribosomal subunit protein eS24	RPS24	protein	taxon:9606	20201127	FlyBase		
UniProtKB	P62847	RPS24	enables	GO:0003735	PMID:18412286	NAS		F	Small ribosomal subunit protein eS24	RPS24	protein	taxon:9606	20080902	UniProt		
UniProtKB	P62847	RPS24	enables	GO:0003735	PMID:18697920	IMP		F	Small ribosomal subunit protein eS24	RPS24	protein	taxon:9606	20201126	FlyBase		
UniProtKB	P62847	RPS24	enables	GO:0003735	PMID:23636399	IDA		F	Small ribosomal subunit protein eS24	RPS24	protein	taxon:9606	20210127	FlyBase		
UniProtKB	P62847	RPS24	enables	GO:0031369	GO_REF:0000024	ISS	UniProtKB:P62850	F	Small ribosomal subunit protein eS24	RPS24	protein	taxon:9606	20080902	UniProt		
UniProtKB	P62847	RPS24	involved_in	GO:0002181	GO_REF:0000033	IBA	PANTHER:PTN000052027|UniProtKB:P62847	P	Small ribosomal subunit protein eS24	RPS24	protein	taxon:9606	20250611	GO_Central		
UniProtKB	P62847	RPS24	involved_in	GO:0002181	PMID:23636399	EXP		P	Small ribosomal subunit protein eS24	RPS24	protein	taxon:9606	20250611	GO_Central		
UniProtKB	P62847	RPS24	involved_in	GO:0002181	PMID:23636399	IC	GO:0022626	P	Small ribosomal subunit protein eS24	RPS24	protein	taxon:9606	20210127	FlyBase		
UniProtKB	P62847	RPS24	involved_in	GO:0002181	PMID:25901680	NAS		P	Small ribosomal subunit protein eS24	RPS24	protein	taxon:9606	20260105	ComplexPortal		
UniProtKB	P62847	RPS24	involved_in	GO:0006364	PMID:18230666	IMP		P	Small ribosomal subunit protein eS24	RPS24	protein	taxon:9606	20080902	UniProt		
UniProtKB	P62847	RPS24	involved_in	GO:0006364	PMID:18697920	IMP		P	Small ribosomal subunit protein eS24	RPS24	protein	taxon:9606	20081013	UniProt		
UniProtKB	P62847	RPS24	involved_in	GO:0006412	GO_REF:0000002	IEA	InterPro:IPR001976|InterPro:IPR012678	P	Small ribosomal subunit protein eS24	RPS24	protein	taxon:9606	20260727	InterPro		
UniProtKB	P62847	RPS24	involved_in	GO:0006412	PMID:15883184	IC	GO:0015935	P	Small ribosomal subunit protein eS24	RPS24	protein	taxon:9606	20060306	UniProt		
UniProtKB	P62847	RPS24	involved_in	GO:0006412	PMID:15883184	IC	GO:0022627	P	Small ribosomal subunit protein eS24	RPS24	protein	taxon:9606	20080902	UniProt		
UniProtKB	P62847	RPS24	involved_in	GO:0006412	PMID:8706699	IC	GO:0022627	P	Small ribosomal subunit protein eS24	RPS24	protein	taxon:9606	20080902	UniProt		
UniProtKB	P62847	RPS24	involved_in	GO:0034101	PMID:17186470	IMP		P	Small ribosomal subunit protein eS24	RPS24	protein	taxon:9606	20080902	UniProt		
UniProtKB	P62847	RPS24	involved_in	GO:0034101	PMID:18230666	IMP		P	Small ribosomal subunit protein eS24	RPS24	protein	taxon:9606	20080902	UniProt		
UniProtKB	P62847	RPS24	involved_in	GO:0042274	PMID:18230666	IMP		P	Small ribosomal subunit protein eS24	RPS24	protein	taxon:9606	20080902	UniProt		
UniProtKB	P62847	RPS24	involved_in	GO:0042274	PMID:18697920	IMP		P	Small ribosomal subunit protein eS24	RPS24	protein	taxon:9606	20081013	UniProt		
UniProtKB	P62847	RPS24	involved_in	GO:0042274	PMID:34516797	IDA		P	Small ribosomal subunit protein eS24	RPS24	protein	taxon:9606	20230131	UniProt		
UniProtKB	P62847	RPS24	located_in	GO:0005634	PMID:21630459	HDA		C	Small ribosomal subunit protein eS24	RPS24	protein	taxon:9606	20140320	UniProt	part_of(CL:0000019)	
UniProtKB	P62847	RPS24	located_in	GO:0005654	Reactome:R-HSA-6791223	TAS		C	Small ribosomal subunit protein eS24	RPS24	protein	taxon:9606	20150819	Reactome		
UniProtKB	P62847	RPS24	located_in	GO:0005730	GO_REF:0000044	IEA	UniProtKB-SubCell:SL-0188	C	Small ribosomal subunit protein eS24	RPS24	protein	taxon:9606	20260727	UniProt		
UniProtKB	P62847	RPS24	located_in	GO:0005737	GO_REF:0000044	IEA	UniProtKB-SubCell:SL-0086	C	Small ribosomal subunit protein eS24	RPS24	protein	taxon:9606	20260727	UniProt		
UniProtKB	P62847	RPS24	located_in	GO:0005737	PMID:23636399	EXP		C	Small ribosomal subunit protein eS24	RPS24	protein	taxon:9606	20251027	UniProt		
UniProtKB	P62847	RPS24	located_in	GO:0005737	PMID:25901680	NAS		C	Small ribosomal subunit protein eS24	RPS24	protein	taxon:9606	20260105	ComplexPortal		
UniProtKB	P62847	RPS24	located_in	GO:0005783	GO_REF:0000052	IDA		C	Small ribosomal subunit protein eS24	RPS24	protein	taxon:9606	20251115	HPA		
UniProtKB	P62847	RPS24	located_in	GO:0005829	GO_REF:0000052	IDA		C	Small ribosomal subunit protein eS24	RPS24	protein	taxon:9606	20251115	HPA		
UniProtKB	P62847	RPS24	located_in	GO:0005829	Reactome:R-HSA-156808	TAS		C	Small ribosomal subunit protein eS24	RPS24	protein	taxon:9606	20130528	Reactome		
UniProtKB	P62847	RPS24	located_in	GO:0005829	Reactome:R-HSA-156823	TAS		C	Small ribosomal subunit protein eS24	RPS24	protein	taxon:9606	20130528	Reactome		
UniProtKB	P62847	RPS24	located_in	GO:0005829	Reactome:R-HSA-157849	TAS		C	Small ribosomal subunit protein eS24	RPS24	protein	taxon:9606	20130528	Reactome		
UniProtKB	P62847	RPS24	located_in	GO:0005829	Reactome:R-HSA-1799332	TAS		C	Small ribosomal subunit protein eS24	RPS24	protein	taxon:9606	20130528	Reactome		
UniProtKB	P62847	RPS24	located_in	GO:0005829	Reactome:R-HSA-1799335	TAS		C	Small ribosomal subunit protein eS24	RPS24	protein	taxon:9606	20130528	Reactome		
UniProtKB	P62847	RPS24	located_in	GO:0005829	Reactome:R-HSA-192704	TAS		C	Small ribosomal subunit protein eS24	RPS24	protein	taxon:9606	20130528	Reactome		
UniProtKB	P62847	RPS24	located_in	GO:0005829	Reactome:R-HSA-192841	TAS		C	Small ribosomal subunit protein eS24	RPS24	protein	taxon:9606	20130528	Reactome		
UniProtKB	P62847	RPS24	located_in	GO:0005829	Reactome:R-HSA-6791223	TAS		C	Small ribosomal subunit protein eS24	RPS24	protein	taxon:9606	20130528	Reactome		
UniProtKB	P62847	RPS24	located_in	GO:0005829	Reactome:R-HSA-72619	TAS		C	Small ribosomal subunit protein eS24	RPS24	protein	taxon:9606	20130528	Reactome		
UniProtKB	P62847	RPS24	located_in	GO:0005829	Reactome:R-HSA-72621	TAS		C	Small ribosomal subunit protein eS24	RPS24	protein	taxon:9606	20130528	Reactome		
UniProtKB	P62847	RPS24	located_in	GO:0005829	Reactome:R-HSA-72671	TAS		C	Small ribosomal subunit protein eS24	RPS24	protein	taxon:9606	20130528	Reactome		
UniProtKB	P62847	RPS24	located_in	GO:0005829	Reactome:R-HSA-72672	TAS		C	Small ribosomal subunit protein eS24	RPS24	protein	taxon:9606	20130528	Reactome		
UniProtKB	P62847	RPS24	located_in	GO:0005829	Reactome:R-HSA-72673	TAS		C	Small ribosomal subunit protein eS24	RPS24	protein	taxon:9606	20130528	Reactome		
UniProtKB	P62847	RPS24	located_in	GO:0005829	Reactome:R-HSA-72676	TAS		C	Small ribosomal subunit protein eS24	RPS24	protein	taxon:9606	20130528	Reactome		
UniProtKB	P62847	RPS24	located_in	GO:0005829	Reactome:R-HSA-72691	TAS		C	Small ribosomal subunit protein eS24	RPS24	protein	taxon:9606	20130528	Reactome		
UniProtKB	P62847	RPS24	located_in	GO:0005829	Reactome:R-HSA-72697	TAS		C	Small ribosomal subunit protein eS24	RPS24	protein	taxon:9606	20130528	Reactome		
UniProtKB	P62847	RPS24	located_in	GO:0005829	Reactome:R-HSA-927789	TAS		C	Small ribosomal subunit protein eS24	RPS24	protein	taxon:9606	20130528	Reactome		
UniProtKB	P62847	RPS24	located_in	GO:0005829	Reactome:R-HSA-927813	TAS		C	Small ribosomal subunit protein eS24	RPS24	protein	taxon:9606	20130528	Reactome		
UniProtKB	P62847	RPS24	located_in	GO:0005829	Reactome:R-HSA-927832	TAS		C	Small ribosomal subunit protein eS24	RPS24	protein	taxon:9606	20130528	Reactome		
UniProtKB	P62847	RPS24	located_in	GO:0005829	Reactome:R-HSA-927836	TAS		C	Small ribosomal subunit protein eS24	RPS24	protein	taxon:9606	20130528	Reactome		
UniProtKB	P62847	RPS24	located_in	GO:0005829	Reactome:R-HSA-927889	TAS		C	Small ribosomal subunit protein eS24	RPS24	protein	taxon:9606	20130528	Reactome		
UniProtKB	P62847	RPS24	located_in	GO:0005829	Reactome:R-HSA-9729232	TAS		C	Small ribosomal subunit protein eS24	RPS24	protein	taxon:9606	20130528	Reactome		
UniProtKB	P62847	RPS24	located_in	GO:0005829	Reactome:R-HSA-9729849	TAS		C	Small ribosomal subunit protein eS24	RPS24	protein	taxon:9606	20130528	Reactome		
UniProtKB	P62847	RPS24	located_in	GO:0005829	Reactome:R-HSA-9948291	TAS		C	Small ribosomal subunit protein eS24	RPS24	protein	taxon:9606	20130528	Reactome		
UniProtKB	P62847	RPS24	located_in	GO:0005829	Reactome:R-HSA-9948300	TAS		C	Small ribosomal subunit protein eS24	RPS24	protein	taxon:9606	20130528	Reactome		
UniProtKB	P62847	RPS24	located_in	GO:0005829	Reactome:R-HSA-9948301	TAS		C	Small ribosomal subunit protein eS24	RPS24	protein	taxon:9606	20130528	Reactome		
UniProtKB	P62847	RPS24	located_in	GO:0005829	Reactome:R-HSA-9948317	TAS		C	Small ribosomal subunit protein eS24	RPS24	protein	taxon:9606	20130528	Reactome		
UniProtKB	P62847	RPS24	located_in	GO:0005829	Reactome:R-HSA-9954730	TAS		C	Small ribosomal subunit protein eS24	RPS24	protein	taxon:9606	20130528	Reactome		
UniProtKB	P62847	RPS24	located_in	GO:0005829	Reactome:R-HSA-9954919	TAS		C	Small ribosomal subunit protein eS24	RPS24	protein	taxon:9606	20130528	Reactome		
UniProtKB	P62847	RPS24	located_in	GO:0005829	Reactome:R-HSA-9955731	TAS		C	Small ribosomal subunit protein eS24	RPS24	protein	taxon:9606	20130528	Reactome		
UniProtKB	P62847	RPS24	located_in	GO:0005840	GO_REF:0000002	IEA	InterPro:IPR001976|InterPro:IPR012678	C	Small ribosomal subunit protein eS24	RPS24	protein	taxon:9606	20260727	InterPro		
UniProtKB	P62847	RPS24	located_in	GO:0016020	PMID:19946888	HDA		C	Small ribosomal subunit protein eS24	RPS24	protein	taxon:9606	20140627	UniProt		
UniProtKB	P62847	RPS24	part_of	GO:0015935	PMID:15883184	HDA		C	Small ribosomal subunit protein eS24	RPS24	protein	taxon:9606	20060306	UniProt		
UniProtKB	P62847	RPS24	part_of	GO:0022626	PMID:23636399	IDA		C	Small ribosomal subunit protein eS24	RPS24	protein	taxon:9606	20230705	FlyBase		
UniProtKB	P62847	RPS24	part_of	GO:0022627	GO_REF:0000033	IBA	MGI:MGI:98147|PANTHER:PTN000052028|PomBase:SPAC17G6.06|RGD:621040|UniProtKB:P62847|UniProtKB:Q8I3R6	C	Small ribosomal subunit protein eS24	RPS24	protein	taxon:9606	20250411	GO_Central		
UniProtKB	P62847	RPS24	part_of	GO:0022627	PMID:15883184	HDA		C	Small ribosomal subunit protein eS24	RPS24	protein	taxon:9606	20060308	UniProt		
UniProtKB	P62847	RPS24	part_of	GO:0022627	PMID:25901680	NAS		C	Small ribosomal subunit protein eS24	RPS24	protein	taxon:9606	20260105	ComplexPortal		
UniProtKB	P62847	RPS24	part_of	GO:0022627	PMID:8706699	IDA		C	Small ribosomal subunit protein eS24	RPS24	protein	taxon:9606	20080902	UniProt		
UniProtKB	P62847	RPS24	part_of	GO:0032040	PMID:34516797	IDA		C	Small ribosomal subunit protein eS24	RPS24	protein	taxon:9606	20230131	UniProt		
UniProtKB	P62851	RPS25	enables	GO:0003723	PMID:10050887	NAS		F	Small ribosomal subunit protein eS25	RPS25	protein	taxon:9606	20080829	UniProt		
UniProtKB	P62851	RPS25	enables	GO:0003723	PMID:22681889	HDA		F	Small ribosomal subunit protein eS25	RPS25	protein	taxon:9606	20140203	UniProt		
UniProtKB	P62851	RPS25	enables	GO:0003735	GO_REF:0000033	IBA	AGI_LocusCode:AT2G21580|AGI_LocusCode:AT4G34555|AGI_LocusCode:AT4G39200|FB:FBgn0086472|MGI:MGI:1922867|PANTHER:PTN000982949|RGD:621043|SGD:S000003259|SGD:S000004325|UniProtKB:P62851|UniProtKB:Q8ILN8	F	Small ribosomal subunit protein eS25	RPS25	protein	taxon:9606	20250903	GO_Central		
UniProtKB	P62851	RPS25	enables	GO:0003735	GO_REF:0000107	IEA	UniProtKB:P62852|ensembl:ENSMUSP00000149401	F	Small ribosomal subunit protein eS25	RPS25	protein	taxon:9606	20260724	Ensembl		
UniProtKB	P62851	RPS25	enables	GO:0003735	GO_REF:0000117	IEA	ARBA:ARBA00028423	F	Small ribosomal subunit protein eS25	RPS25	protein	taxon:9606	20260727	UniProt		
UniProtKB	P62851	RPS25	enables	GO:0003735	PMID:15883184	HDA		F	Small ribosomal subunit protein eS25	RPS25	protein	taxon:9606	20201127	FlyBase		
UniProtKB	P62851	RPS25	enables	GO:0003735	PMID:18697920	IMP		F	Small ribosomal subunit protein eS25	RPS25	protein	taxon:9606	20201126	FlyBase		
UniProtKB	P62851	RPS25	enables	GO:0003735	PMID:23636399	IDA		F	Small ribosomal subunit protein eS25	RPS25	protein	taxon:9606	20210127	FlyBase		
UniProtKB	P62851	RPS25	enables	GO:0005515	PMID:22720776	IPI	UniProtKB:Q8IWS0	F	Small ribosomal subunit protein eS25	RPS25	protein	taxon:9606	20140401	UniProt		
UniProtKB	P62851	RPS25	enables	GO:0005515	PMID:24965446	IPI	UniProtKB:P19712-PRO_0000038050	F	Small ribosomal subunit protein eS25	RPS25	protein	taxon:9606	20160209	AgBase		
UniProtKB	P62851	RPS25	enables	GO:0005515	PMID:25416956	IPI	UniProtKB:Q9NVV9	F	Small ribosomal subunit protein eS25	RPS25	protein	taxon:9606	20260725	IntAct		
UniProtKB	P62851	RPS25	enables	GO:0005515	PMID:32296183	IPI	UniProtKB:O43829	F	Small ribosomal subunit protein eS25	RPS25	protein	taxon:9606	20260725	IntAct		
UniProtKB	P62851	RPS25	enables	GO:0005515	PMID:32296183	IPI	UniProtKB:Q6NT76	F	Small ribosomal subunit protein eS25	RPS25	protein	taxon:9606	20260725	IntAct		
UniProtKB	P62851	RPS25	enables	GO:0005515	PMID:32296183	IPI	UniProtKB:Q6ZUT1	F	Small ribosomal subunit protein eS25	RPS25	protein	taxon:9606	20260725	IntAct		
UniProtKB	P62851	RPS25	enables	GO:0005515	PMID:32296183	IPI	UniProtKB:Q96MF2	F	Small ribosomal subunit protein eS25	RPS25	protein	taxon:9606	20260725	IntAct		
UniProtKB	P62851	RPS25	enables	GO:0005515	PMID:32296183	IPI	UniProtKB:Q9H2G4	F	Small ribosomal subunit protein eS25	RPS25	protein	taxon:9606	20260725	IntAct		
UniProtKB	P62851	RPS25	involved_in	GO:0002181	PMID:23636399	IC	GO:0022626	P	Small ribosomal subunit protein eS25	RPS25	protein	taxon:9606	20210127	FlyBase		
UniProtKB	P62851	RPS25	involved_in	GO:0002181	PMID:25901680	NAS		P	Small ribosomal subunit protein eS25	RPS25	protein	taxon:9606	20260105	ComplexPortal		
UniProtKB	P62851	RPS25	involved_in	GO:0006364	PMID:18697920	IMP		P	Small ribosomal subunit protein eS25	RPS25	protein	taxon:9606	20201126	FlyBase		
UniProtKB	P62851	RPS25	involved_in	GO:0006412	PMID:15883184	IC	GO:0015935	P	Small ribosomal subunit protein eS25	RPS25	protein	taxon:9606	20060306	UniProt		
UniProtKB	P62851	RPS25	involved_in	GO:0006412	PMID:15883184	IC	GO:0022627	P	Small ribosomal subunit protein eS25	RPS25	protein	taxon:9606	20080828	UniProt		
UniProtKB	P62851	RPS25	involved_in	GO:0006412	PMID:8020948	NAS		P	Small ribosomal subunit protein eS25	RPS25	protein	taxon:9606	20080829	UniProt		
UniProtKB	P62851	RPS25	involved_in	GO:0006412	PMID:8706699	IC	GO:0022627	P	Small ribosomal subunit protein eS25	RPS25	protein	taxon:9606	20080828	UniProt		
UniProtKB	P62851	RPS25	involved_in	GO:0042274	PMID:18697920	IMP		P	Small ribosomal subunit protein eS25	RPS25	protein	taxon:9606	20201126	FlyBase		
UniProtKB	P62851	RPS25	is_active_in	GO:0014069	PMID:21170055	EXP		C	Small ribosomal subunit protein eS25	RPS25	protein	taxon:9606	20240306	SynGO	part_of(UBERON:0001950)	
UniProtKB	P62851	RPS25	is_active_in	GO:0014069	PMID:21170055	IDA		C	Small ribosomal subunit protein eS25	RPS25	protein	taxon:9606	20240306	SynGO	part_of(UBERON:0001950)	
UniProtKB	P62851	RPS25	is_active_in	GO:0045202	GO_REF:0000107	IEA	UniProtKB:P62852|ensembl:ENSMUSP00000149401	C	Small ribosomal subunit protein eS25	RPS25	protein	taxon:9606	20260724	Ensembl		
UniProtKB	P62851	RPS25	located_in	GO:0005634	PMID:21630459	HDA		C	Small ribosomal subunit protein eS25	RPS25	protein	taxon:9606	20140320	UniProt	part_of(CL:0000019)	
UniProtKB	P62851	RPS25	located_in	GO:0005634	PMID:22720776	IDA		C	Small ribosomal subunit protein eS25	RPS25	protein	taxon:9606	20140401	UniProt		
UniProtKB	P62851	RPS25	located_in	GO:0005654	Reactome:R-HSA-6791223	TAS		C	Small ribosomal subunit protein eS25	RPS25	protein	taxon:9606	20150921	Reactome		
UniProtKB	P62851	RPS25	located_in	GO:0005730	PMID:10050887	IDA		C	Small ribosomal subunit protein eS25	RPS25	protein	taxon:9606	20080829	UniProt		
UniProtKB	P62851	RPS25	located_in	GO:0005737	GO_REF:0000044	IEA	UniProtKB-SubCell:SL-0086	C	Small ribosomal subunit protein eS25	RPS25	protein	taxon:9606	20260727	UniProt		
UniProtKB	P62851	RPS25	located_in	GO:0005737	PMID:23636399	EXP		C	Small ribosomal subunit protein eS25	RPS25	protein	taxon:9606	20230214	UniProt		
UniProtKB	P62851	RPS25	located_in	GO:0005737	PMID:25901680	NAS		C	Small ribosomal subunit protein eS25	RPS25	protein	taxon:9606	20260105	ComplexPortal		
UniProtKB	P62851	RPS25	located_in	GO:0005783	GO_REF:0000052	IDA		C	Small ribosomal subunit protein eS25	RPS25	protein	taxon:9606	20251115	HPA		
UniProtKB	P62851	RPS25	located_in	GO:0005829	GO_REF:0000052	IDA		C	Small ribosomal subunit protein eS25	RPS25	protein	taxon:9606	20251115	HPA		
UniProtKB	P62851	RPS25	located_in	GO:0005829	Reactome:R-HSA-156808	TAS		C	Small ribosomal subunit protein eS25	RPS25	protein	taxon:9606	20130528	Reactome		
UniProtKB	P62851	RPS25	located_in	GO:0005829	Reactome:R-HSA-156823	TAS		C	Small ribosomal subunit protein eS25	RPS25	protein	taxon:9606	20130528	Reactome		
UniProtKB	P62851	RPS25	located_in	GO:0005829	Reactome:R-HSA-157849	TAS		C	Small ribosomal subunit protein eS25	RPS25	protein	taxon:9606	20130528	Reactome		
UniProtKB	P62851	RPS25	located_in	GO:0005829	Reactome:R-HSA-1799332	TAS		C	Small ribosomal subunit protein eS25	RPS25	protein	taxon:9606	20130528	Reactome		
UniProtKB	P62851	RPS25	located_in	GO:0005829	Reactome:R-HSA-1799335	TAS		C	Small ribosomal subunit protein eS25	RPS25	protein	taxon:9606	20130528	Reactome		
UniProtKB	P62851	RPS25	located_in	GO:0005829	Reactome:R-HSA-192704	TAS		C	Small ribosomal subunit protein eS25	RPS25	protein	taxon:9606	20130528	Reactome		
UniProtKB	P62851	RPS25	located_in	GO:0005829	Reactome:R-HSA-192841	TAS		C	Small ribosomal subunit protein eS25	RPS25	protein	taxon:9606	20130528	Reactome		
UniProtKB	P62851	RPS25	located_in	GO:0005829	Reactome:R-HSA-6791223	TAS		C	Small ribosomal subunit protein eS25	RPS25	protein	taxon:9606	20130528	Reactome		
UniProtKB	P62851	RPS25	located_in	GO:0005829	Reactome:R-HSA-72619	TAS		C	Small ribosomal subunit protein eS25	RPS25	protein	taxon:9606	20130528	Reactome		
UniProtKB	P62851	RPS25	located_in	GO:0005829	Reactome:R-HSA-72621	TAS		C	Small ribosomal subunit protein eS25	RPS25	protein	taxon:9606	20130528	Reactome		
UniProtKB	P62851	RPS25	located_in	GO:0005829	Reactome:R-HSA-72671	TAS		C	Small ribosomal subunit protein eS25	RPS25	protein	taxon:9606	20130528	Reactome		
UniProtKB	P62851	RPS25	located_in	GO:0005829	Reactome:R-HSA-72672	TAS		C	Small ribosomal subunit protein eS25	RPS25	protein	taxon:9606	20130528	Reactome		
UniProtKB	P62851	RPS25	located_in	GO:0005829	Reactome:R-HSA-72673	TAS		C	Small ribosomal subunit protein eS25	RPS25	protein	taxon:9606	20130528	Reactome		
UniProtKB	P62851	RPS25	located_in	GO:0005829	Reactome:R-HSA-72676	TAS		C	Small ribosomal subunit protein eS25	RPS25	protein	taxon:9606	20130528	Reactome		
UniProtKB	P62851	RPS25	located_in	GO:0005829	Reactome:R-HSA-72691	TAS		C	Small ribosomal subunit protein eS25	RPS25	protein	taxon:9606	20130528	Reactome		
UniProtKB	P62851	RPS25	located_in	GO:0005829	Reactome:R-HSA-72697	TAS		C	Small ribosomal subunit protein eS25	RPS25	protein	taxon:9606	20130528	Reactome		
UniProtKB	P62851	RPS25	located_in	GO:0005829	Reactome:R-HSA-927789	TAS		C	Small ribosomal subunit protein eS25	RPS25	protein	taxon:9606	20130528	Reactome		
UniProtKB	P62851	RPS25	located_in	GO:0005829	Reactome:R-HSA-927813	TAS		C	Small ribosomal subunit protein eS25	RPS25	protein	taxon:9606	20130528	Reactome		
UniProtKB	P62851	RPS25	located_in	GO:0005829	Reactome:R-HSA-927832	TAS		C	Small ribosomal subunit protein eS25	RPS25	protein	taxon:9606	20130528	Reactome		
UniProtKB	P62851	RPS25	located_in	GO:0005829	Reactome:R-HSA-927836	TAS		C	Small ribosomal subunit protein eS25	RPS25	protein	taxon:9606	20130528	Reactome		
UniProtKB	P62851	RPS25	located_in	GO:0005829	Reactome:R-HSA-927889	TAS		C	Small ribosomal subunit protein eS25	RPS25	protein	taxon:9606	20130528	Reactome		
UniProtKB	P62851	RPS25	located_in	GO:0005829	Reactome:R-HSA-9729232	TAS		C	Small ribosomal subunit protein eS25	RPS25	protein	taxon:9606	20130528	Reactome		
UniProtKB	P62851	RPS25	located_in	GO:0005829	Reactome:R-HSA-9729849	TAS		C	Small ribosomal subunit protein eS25	RPS25	protein	taxon:9606	20130528	Reactome		
UniProtKB	P62851	RPS25	located_in	GO:0005829	Reactome:R-HSA-9948291	TAS		C	Small ribosomal subunit protein eS25	RPS25	protein	taxon:9606	20130528	Reactome		
UniProtKB	P62851	RPS25	located_in	GO:0005829	Reactome:R-HSA-9948300	TAS		C	Small ribosomal subunit protein eS25	RPS25	protein	taxon:9606	20130528	Reactome		
UniProtKB	P62851	RPS25	located_in	GO:0005829	Reactome:R-HSA-9948301	TAS		C	Small ribosomal subunit protein eS25	RPS25	protein	taxon:9606	20130528	Reactome		
UniProtKB	P62851	RPS25	located_in	GO:0005829	Reactome:R-HSA-9948317	TAS		C	Small ribosomal subunit protein eS25	RPS25	protein	taxon:9606	20130528	Reactome		
UniProtKB	P62851	RPS25	located_in	GO:0005829	Reactome:R-HSA-9954730	TAS		C	Small ribosomal subunit protein eS25	RPS25	protein	taxon:9606	20130528	Reactome		
UniProtKB	P62851	RPS25	located_in	GO:0005829	Reactome:R-HSA-9954919	TAS		C	Small ribosomal subunit protein eS25	RPS25	protein	taxon:9606	20130528	Reactome		
UniProtKB	P62851	RPS25	located_in	GO:0005829	Reactome:R-HSA-9955731	TAS		C	Small ribosomal subunit protein eS25	RPS25	protein	taxon:9606	20130528	Reactome		
UniProtKB	P62851	RPS25	located_in	GO:0005840	PMID:1748303	IDA		C	Small ribosomal subunit protein eS25	RPS25	protein	taxon:9606	20080828	UniProt		
UniProtKB	P62851	RPS25	located_in	GO:0005840	PMID:8020948	NAS		C	Small ribosomal subunit protein eS25	RPS25	protein	taxon:9606	20080829	UniProt		
UniProtKB	P62851	RPS25	located_in	GO:0022626	GO_REF:0000117	IEA	ARBA:ARBA00026577	C	Small ribosomal subunit protein eS25	RPS25	protein	taxon:9606	20260727	UniProt		
UniProtKB	P62851	RPS25	located_in	GO:0070062	PMID:20458337	HDA		C	Small ribosomal subunit protein eS25	RPS25	protein	taxon:9606	20130829	UniProt	part_of(CL:0000639)	
UniProtKB	P62851	RPS25	part_of	GO:0015935	PMID:15883184	HDA		C	Small ribosomal subunit protein eS25	RPS25	protein	taxon:9606	20060306	UniProt		
UniProtKB	P62851	RPS25	part_of	GO:0022626	PMID:23636399	IDA		C	Small ribosomal subunit protein eS25	RPS25	protein	taxon:9606	20230705	FlyBase		
UniProtKB	P62851	RPS25	part_of	GO:0022627	GO_REF:0000033	IBA	MGI:MGI:1922867|PANTHER:PTN000982949|PomBase:SPAC694.05c|RGD:621043|SGD:S000003259|SGD:S000004325|UniProtKB:P62851|UniProtKB:Q8ILN8	C	Small ribosomal subunit protein eS25	RPS25	protein	taxon:9606	20250903	GO_Central		
UniProtKB	P62851	RPS25	part_of	GO:0022627	GO_REF:0000107	IEA	UniProtKB:P62852|ensembl:ENSMUSP00000149401	C	Small ribosomal subunit protein eS25	RPS25	protein	taxon:9606	20260724	Ensembl		
UniProtKB	P62851	RPS25	part_of	GO:0022627	PMID:15883184	HDA		C	Small ribosomal subunit protein eS25	RPS25	protein	taxon:9606	20060308	UniProt		
UniProtKB	P62851	RPS25	part_of	GO:0022627	PMID:25901680	NAS		C	Small ribosomal subunit protein eS25	RPS25	protein	taxon:9606	20260105	ComplexPortal		
UniProtKB	P62851	RPS25	part_of	GO:0022627	PMID:8706699	IDA		C	Small ribosomal subunit protein eS25	RPS25	protein	taxon:9606	20080828	UniProt		
UniProtKB	P62854	RPS26	enables	GO:0003723	PMID:22658674	HDA		F	Small ribosomal subunit protein eS26	RPS26	protein	taxon:9606	20140203	UniProt		
UniProtKB	P62854	RPS26	enables	GO:0003723	PMID:22681889	HDA		F	Small ribosomal subunit protein eS26	RPS26	protein	taxon:9606	20140203	UniProt		
UniProtKB	P62854	RPS26	enables	GO:0003729	GO_REF:0000033	IBA	AGI_LocusCode:AT2G40510|AGI_LocusCode:AT2G40590|AGI_LocusCode:AT3G56340|PANTHER:PTN000283756|UniProtKB:P62854|UniProtKB:Q384J9	F	Small ribosomal subunit protein eS26	RPS26	protein	taxon:9606	20250903	GO_Central		
UniProtKB	P62854	RPS26	enables	GO:0003729	PMID:15716004	IDA		F	Small ribosomal subunit protein eS26	RPS26	protein	taxon:9606	20080829	UniProt		
UniProtKB	P62854	RPS26	enables	GO:0003735	GO_REF:0000002	IEA	InterPro:IPR000892	F	Small ribosomal subunit protein eS26	RPS26	protein	taxon:9606	20260727	InterPro		
UniProtKB	P62854	RPS26	enables	GO:0003735	GO_REF:0000033	IBA	AGI_LocusCode:AT2G40510|AGI_LocusCode:AT2G40590|AGI_LocusCode:AT3G56340|FB:FBgn0261597|MGI:MGI:1351628|PANTHER:PTN000283756|UniProtKB:O96258|UniProtKB:P62854	F	Small ribosomal subunit protein eS26	RPS26	protein	taxon:9606	20250903	GO_Central		
UniProtKB	P62854	RPS26	enables	GO:0003735	PMID:15883184	HDA		F	Small ribosomal subunit protein eS26	RPS26	protein	taxon:9606	20201127	FlyBase		
UniProtKB	P62854	RPS26	enables	GO:0003735	PMID:23636399	IDA		F	Small ribosomal subunit protein eS26	RPS26	protein	taxon:9606	20210127	FlyBase		
UniProtKB	P62854	RPS26	enables	GO:0005515	PMID:16189514	IPI	UniProtKB:Q969E8	F	Small ribosomal subunit protein eS26	RPS26	protein	taxon:9606	20260725	IntAct		
UniProtKB	P62854	RPS26	enables	GO:0005515	PMID:19060904	IPI	UniProtKB:Q969E8	F	Small ribosomal subunit protein eS26	RPS26	protein	taxon:9606	20260725	IntAct		
UniProtKB	P62854	RPS26	enables	GO:0005515	PMID:25416956	IPI	UniProtKB:Q969E8	F	Small ribosomal subunit protein eS26	RPS26	protein	taxon:9606	20260725	IntAct		
UniProtKB	P62854	RPS26	enables	GO:0005515	PMID:32296183	IPI	UniProtKB:O00560	F	Small ribosomal subunit protein eS26	RPS26	protein	taxon:9606	20260725	IntAct		
UniProtKB	P62854	RPS26	enables	GO:0005515	PMID:32296183	IPI	UniProtKB:P32243-2	F	Small ribosomal subunit protein eS26	RPS26	protein	taxon:9606	20260725	IntAct		
UniProtKB	P62854	RPS26	enables	GO:0005515	PMID:32296183	IPI	UniProtKB:Q969E8	F	Small ribosomal subunit protein eS26	RPS26	protein	taxon:9606	20260725	IntAct		
UniProtKB	P62854	RPS26	enables	GO:0005515	PMID:35271311	IPI	UniProtKB:Q969E8	F	Small ribosomal subunit protein eS26	RPS26	protein	taxon:9606	20260725	IntAct		
UniProtKB	P62854	RPS26	enables	GO:0045296	PMID:25468996	HDA		F	Small ribosomal subunit protein eS26	RPS26	protein	taxon:9606	20180329	BHF-UCL		
UniProtKB	P62854	RPS26	involved_in	GO:0002181	PMID:23636399	IC	GO:0022627	P	Small ribosomal subunit protein eS26	RPS26	protein	taxon:9606	20210315	FlyBase		
UniProtKB	P62854	RPS26	involved_in	GO:0002181	PMID:25901680	NAS		P	Small ribosomal subunit protein eS26	RPS26	protein	taxon:9606	20260105	ComplexPortal		
UniProtKB	P62854	RPS26	involved_in	GO:0002181	PMID:25957688	IDA		P	Small ribosomal subunit protein eS26	RPS26	protein	taxon:9606	20180104	UniProt		
UniProtKB	P62854	RPS26	involved_in	GO:0006412	GO_REF:0000002	IEA	InterPro:IPR000892	P	Small ribosomal subunit protein eS26	RPS26	protein	taxon:9606	20260727	InterPro		
UniProtKB	P62854	RPS26	involved_in	GO:0006412	PMID:15883184	IC	GO:0015935	P	Small ribosomal subunit protein eS26	RPS26	protein	taxon:9606	20060306	UniProt		
UniProtKB	P62854	RPS26	involved_in	GO:0006412	PMID:15883184	IC	GO:0022627	P	Small ribosomal subunit protein eS26	RPS26	protein	taxon:9606	20080829	UniProt		
UniProtKB	P62854	RPS26	involved_in	GO:0006412	PMID:8706699	IC	GO:0022627	P	Small ribosomal subunit protein eS26	RPS26	protein	taxon:9606	20080829	UniProt		
UniProtKB	P62854	RPS26	involved_in	GO:0033119	PMID:15716004	IDA		P	Small ribosomal subunit protein eS26	RPS26	protein	taxon:9606	20080829	UniProt		
UniProtKB	P62854	RPS26	located_in	GO:0005654	Reactome:R-HSA-6791223	TAS		C	Small ribosomal subunit protein eS26	RPS26	protein	taxon:9606	20150921	Reactome		
UniProtKB	P62854	RPS26	located_in	GO:0005730	GO_REF:0000052	IDA		C	Small ribosomal subunit protein eS26	RPS26	protein	taxon:9606	20251115	HPA		
UniProtKB	P62854	RPS26	located_in	GO:0005737	GO_REF:0000044	IEA	UniProtKB-SubCell:SL-0086	C	Small ribosomal subunit protein eS26	RPS26	protein	taxon:9606	20260727	UniProt		
UniProtKB	P62854	RPS26	located_in	GO:0005737	PMID:25901680	NAS		C	Small ribosomal subunit protein eS26	RPS26	protein	taxon:9606	20260105	ComplexPortal		
UniProtKB	P62854	RPS26	located_in	GO:0005783	GO_REF:0000052	IDA		C	Small ribosomal subunit protein eS26	RPS26	protein	taxon:9606	20251115	HPA		
UniProtKB	P62854	RPS26	located_in	GO:0005791	GO_REF:0000024	ISS	UniProtKB:P49171	C	Small ribosomal subunit protein eS26	RPS26	protein	taxon:9606	20251027	UniProt		
UniProtKB	P62854	RPS26	located_in	GO:0005791	GO_REF:0000044	IEA	UniProtKB-SubCell:SL-0235	C	Small ribosomal subunit protein eS26	RPS26	protein	taxon:9606	20260727	UniProt		
UniProtKB	P62854	RPS26	located_in	GO:0005829	GO_REF:0000044	IEA	UniProtKB-SubCell:SL-0091	C	Small ribosomal subunit protein eS26	RPS26	protein	taxon:9606	20260727	UniProt		
UniProtKB	P62854	RPS26	located_in	GO:0005829	GO_REF:0000052	IDA		C	Small ribosomal subunit protein eS26	RPS26	protein	taxon:9606	20251115	HPA		
UniProtKB	P62854	RPS26	located_in	GO:0005829	Reactome:R-HSA-156808	TAS		C	Small ribosomal subunit protein eS26	RPS26	protein	taxon:9606	20130528	Reactome		
UniProtKB	P62854	RPS26	located_in	GO:0005829	Reactome:R-HSA-156823	TAS		C	Small ribosomal subunit protein eS26	RPS26	protein	taxon:9606	20130528	Reactome		
UniProtKB	P62854	RPS26	located_in	GO:0005829	Reactome:R-HSA-157849	TAS		C	Small ribosomal subunit protein eS26	RPS26	protein	taxon:9606	20130528	Reactome		
UniProtKB	P62854	RPS26	located_in	GO:0005829	Reactome:R-HSA-1799332	TAS		C	Small ribosomal subunit protein eS26	RPS26	protein	taxon:9606	20130528	Reactome		
UniProtKB	P62854	RPS26	located_in	GO:0005829	Reactome:R-HSA-1799335	TAS		C	Small ribosomal subunit protein eS26	RPS26	protein	taxon:9606	20130528	Reactome		
UniProtKB	P62854	RPS26	located_in	GO:0005829	Reactome:R-HSA-192704	TAS		C	Small ribosomal subunit protein eS26	RPS26	protein	taxon:9606	20130528	Reactome		
UniProtKB	P62854	RPS26	located_in	GO:0005829	Reactome:R-HSA-192841	TAS		C	Small ribosomal subunit protein eS26	RPS26	protein	taxon:9606	20130528	Reactome		
UniProtKB	P62854	RPS26	located_in	GO:0005829	Reactome:R-HSA-6791223	TAS		C	Small ribosomal subunit protein eS26	RPS26	protein	taxon:9606	20130528	Reactome		
UniProtKB	P62854	RPS26	located_in	GO:0005829	Reactome:R-HSA-72619	TAS		C	Small ribosomal subunit protein eS26	RPS26	protein	taxon:9606	20130528	Reactome		
UniProtKB	P62854	RPS26	located_in	GO:0005829	Reactome:R-HSA-72621	TAS		C	Small ribosomal subunit protein eS26	RPS26	protein	taxon:9606	20130528	Reactome		
UniProtKB	P62854	RPS26	located_in	GO:0005829	Reactome:R-HSA-72671	TAS		C	Small ribosomal subunit protein eS26	RPS26	protein	taxon:9606	20130528	Reactome		
UniProtKB	P62854	RPS26	located_in	GO:0005829	Reactome:R-HSA-72672	TAS		C	Small ribosomal subunit protein eS26	RPS26	protein	taxon:9606	20130528	Reactome		
UniProtKB	P62854	RPS26	located_in	GO:0005829	Reactome:R-HSA-72673	TAS		C	Small ribosomal subunit protein eS26	RPS26	protein	taxon:9606	20130528	Reactome		
UniProtKB	P62854	RPS26	located_in	GO:0005829	Reactome:R-HSA-72676	TAS		C	Small ribosomal subunit protein eS26	RPS26	protein	taxon:9606	20130528	Reactome		
UniProtKB	P62854	RPS26	located_in	GO:0005829	Reactome:R-HSA-72691	TAS		C	Small ribosomal subunit protein eS26	RPS26	protein	taxon:9606	20130528	Reactome		
UniProtKB	P62854	RPS26	located_in	GO:0005829	Reactome:R-HSA-72697	TAS		C	Small ribosomal subunit protein eS26	RPS26	protein	taxon:9606	20130528	Reactome		
UniProtKB	P62854	RPS26	located_in	GO:0005829	Reactome:R-HSA-927789	TAS		C	Small ribosomal subunit protein eS26	RPS26	protein	taxon:9606	20130528	Reactome		
UniProtKB	P62854	RPS26	located_in	GO:0005829	Reactome:R-HSA-927813	TAS		C	Small ribosomal subunit protein eS26	RPS26	protein	taxon:9606	20130528	Reactome		
UniProtKB	P62854	RPS26	located_in	GO:0005829	Reactome:R-HSA-927832	TAS		C	Small ribosomal subunit protein eS26	RPS26	protein	taxon:9606	20130528	Reactome		
UniProtKB	P62854	RPS26	located_in	GO:0005829	Reactome:R-HSA-927836	TAS		C	Small ribosomal subunit protein eS26	RPS26	protein	taxon:9606	20130528	Reactome		
UniProtKB	P62854	RPS26	located_in	GO:0005829	Reactome:R-HSA-927889	TAS		C	Small ribosomal subunit protein eS26	RPS26	protein	taxon:9606	20130528	Reactome		
UniProtKB	P62854	RPS26	located_in	GO:0005829	Reactome:R-HSA-9729232	TAS		C	Small ribosomal subunit protein eS26	RPS26	protein	taxon:9606	20130528	Reactome		
UniProtKB	P62854	RPS26	located_in	GO:0005829	Reactome:R-HSA-9729849	TAS		C	Small ribosomal subunit protein eS26	RPS26	protein	taxon:9606	20130528	Reactome		
UniProtKB	P62854	RPS26	located_in	GO:0005829	Reactome:R-HSA-9948291	TAS		C	Small ribosomal subunit protein eS26	RPS26	protein	taxon:9606	20130528	Reactome		
UniProtKB	P62854	RPS26	located_in	GO:0005829	Reactome:R-HSA-9948300	TAS		C	Small ribosomal subunit protein eS26	RPS26	protein	taxon:9606	20130528	Reactome		
UniProtKB	P62854	RPS26	located_in	GO:0005829	Reactome:R-HSA-9948301	TAS		C	Small ribosomal subunit protein eS26	RPS26	protein	taxon:9606	20130528	Reactome		
UniProtKB	P62854	RPS26	located_in	GO:0005829	Reactome:R-HSA-9948317	TAS		C	Small ribosomal subunit protein eS26	RPS26	protein	taxon:9606	20130528	Reactome		
UniProtKB	P62854	RPS26	located_in	GO:0005829	Reactome:R-HSA-9954730	TAS		C	Small ribosomal subunit protein eS26	RPS26	protein	taxon:9606	20130528	Reactome		
UniProtKB	P62854	RPS26	located_in	GO:0005829	Reactome:R-HSA-9954919	TAS		C	Small ribosomal subunit protein eS26	RPS26	protein	taxon:9606	20130528	Reactome		
UniProtKB	P62854	RPS26	located_in	GO:0005829	Reactome:R-HSA-9955731	TAS		C	Small ribosomal subunit protein eS26	RPS26	protein	taxon:9606	20130528	Reactome		
UniProtKB	P62854	RPS26	located_in	GO:0005840	GO_REF:0000002	IEA	InterPro:IPR000892	C	Small ribosomal subunit protein eS26	RPS26	protein	taxon:9606	20260727	InterPro		
UniProtKB	P62854	RPS26	located_in	GO:0016020	PMID:19946888	HDA		C	Small ribosomal subunit protein eS26	RPS26	protein	taxon:9606	20140627	UniProt		
UniProtKB	P62854	RPS26	located_in	GO:0022626	GO_REF:0000117	IEA	ARBA:ARBA00026577	C	Small ribosomal subunit protein eS26	RPS26	protein	taxon:9606	20260727	UniProt		
UniProtKB	P62854	RPS26	located_in	GO:0070062	PMID:20458337	HDA		C	Small ribosomal subunit protein eS26	RPS26	protein	taxon:9606	20130829	UniProt	part_of(CL:0000639)	
UniProtKB	P62854	RPS26	located_in	GO:0098556	GO_REF:0000024	ISS	UniProtKB:P49171	C	Small ribosomal subunit protein eS26	RPS26	protein	taxon:9606	20180104	UniProt		
UniProtKB	P62854	RPS26	part_of	GO:0005840	PMID:25957688	IDA		C	Small ribosomal subunit protein eS26	RPS26	protein	taxon:9606	20231110	UniProt		
UniProtKB	P62854	RPS26	part_of	GO:0015935	PMID:15883184	HDA		C	Small ribosomal subunit protein eS26	RPS26	protein	taxon:9606	20060306	UniProt		
UniProtKB	P62854	RPS26	part_of	GO:0022627	GO_REF:0000033	IBA	FB:FBgn0261597|MGI:MGI:1351628|PANTHER:PTN000283756|PomBase:SPAC1805.11c|RGD:621044|UniProtKB:O96258|UniProtKB:P49171|UniProtKB:P62854	C	Small ribosomal subunit protein eS26	RPS26	protein	taxon:9606	20250411	GO_Central		
UniProtKB	P62854	RPS26	part_of	GO:0022627	PMID:15883184	HDA		C	Small ribosomal subunit protein eS26	RPS26	protein	taxon:9606	20060308	UniProt		
UniProtKB	P62854	RPS26	part_of	GO:0022627	PMID:23636399	IDA		C	Small ribosomal subunit protein eS26	RPS26	protein	taxon:9606	20180104	UniProt		
UniProtKB	P62854	RPS26	part_of	GO:0022627	PMID:25901680	NAS		C	Small ribosomal subunit protein eS26	RPS26	protein	taxon:9606	20260105	ComplexPortal		
UniProtKB	P62854	RPS26	part_of	GO:0022627	PMID:8706699	IDA		C	Small ribosomal subunit protein eS26	RPS26	protein	taxon:9606	20080829	UniProt		
UniProtKB	P62857	RPS28	enables	GO:0003723	PMID:22658674	HDA		F	Small ribosomal subunit protein eS28	RPS28	protein	taxon:9606	20140203	UniProt		
UniProtKB	P62857	RPS28	enables	GO:0003723	PMID:22681889	HDA		F	Small ribosomal subunit protein eS28	RPS28	protein	taxon:9606	20140203	UniProt		
UniProtKB	P62857	RPS28	enables	GO:0003735	GO_REF:0000002	IEA	InterPro:IPR000289	F	Small ribosomal subunit protein eS28	RPS28	protein	taxon:9606	20260727	InterPro		
UniProtKB	P62857	RPS28	enables	GO:0003735	GO_REF:0000033	IBA	AGI_LocusCode:AT3G10090|AGI_LocusCode:AT5G64140|FB:FBgn0030136|MGI:MGI:1859516|PANTHER:PTN000080571|SGD:S000004254|SGD:S000005693|UniProtKB:P62857	F	Small ribosomal subunit protein eS28	RPS28	protein	taxon:9606	20250902	GO_Central		
UniProtKB	P62857	RPS28	enables	GO:0003735	GO_REF:0000107	IEA	UniProtKB:P62858|ensembl:ENSMUSP00000133357	F	Small ribosomal subunit protein eS28	RPS28	protein	taxon:9606	20260724	Ensembl		
UniProtKB	P62857	RPS28	enables	GO:0003735	PMID:15883184	HDA		F	Small ribosomal subunit protein eS28	RPS28	protein	taxon:9606	20201127	FlyBase		
UniProtKB	P62857	RPS28	enables	GO:0003735	PMID:18697920	IMP		F	Small ribosomal subunit protein eS28	RPS28	protein	taxon:9606	20201126	FlyBase		
UniProtKB	P62857	RPS28	enables	GO:0003735	PMID:23636399	IDA		F	Small ribosomal subunit protein eS28	RPS28	protein	taxon:9606	20210127	FlyBase		
UniProtKB	P62857	RPS28	enables	GO:0005515	PMID:25416956	IPI	UniProtKB:O95273	F	Small ribosomal subunit protein eS28	RPS28	protein	taxon:9606	20260725	IntAct		
UniProtKB	P62857	RPS28	enables	GO:0005515	PMID:25416956	IPI	UniProtKB:P0C7H8	F	Small ribosomal subunit protein eS28	RPS28	protein	taxon:9606	20260725	IntAct		
UniProtKB	P62857	RPS28	enables	GO:0005515	PMID:25416956	IPI	UniProtKB:P60409	F	Small ribosomal subunit protein eS28	RPS28	protein	taxon:9606	20260725	IntAct		
UniProtKB	P62857	RPS28	enables	GO:0005515	PMID:25416956	IPI	UniProtKB:P60410	F	Small ribosomal subunit protein eS28	RPS28	protein	taxon:9606	20260725	IntAct		
UniProtKB	P62857	RPS28	enables	GO:0005515	PMID:25416956	IPI	UniProtKB:Q7Z3S9	F	Small ribosomal subunit protein eS28	RPS28	protein	taxon:9606	20260725	IntAct		
UniProtKB	P62857	RPS28	enables	GO:0005515	PMID:32296183	IPI	UniProtKB:O75031	F	Small ribosomal subunit protein eS28	RPS28	protein	taxon:9606	20260725	IntAct		
UniProtKB	P62857	RPS28	enables	GO:0005515	PMID:32296183	IPI	UniProtKB:Q07627	F	Small ribosomal subunit protein eS28	RPS28	protein	taxon:9606	20260725	IntAct		
UniProtKB	P62857	RPS28	involved_in	GO:0000028	GO_REF:0000033	IBA	PANTHER:PTN000080571|PomBase:SPCC285.15c	P	Small ribosomal subunit protein eS28	RPS28	protein	taxon:9606	20170228	GO_Central		
UniProtKB	P62857	RPS28	involved_in	GO:0002181	PMID:23636399	IC	GO:0022627	P	Small ribosomal subunit protein eS28	RPS28	protein	taxon:9606	20210415	FlyBase		
UniProtKB	P62857	RPS28	involved_in	GO:0002181	PMID:25901680	NAS		P	Small ribosomal subunit protein eS28	RPS28	protein	taxon:9606	20260105	ComplexPortal		
UniProtKB	P62857	RPS28	involved_in	GO:0002181	PMID:25957688	IDA		P	Small ribosomal subunit protein eS28	RPS28	protein	taxon:9606	20180104	UniProt		
UniProtKB	P62857	RPS28	involved_in	GO:0006364	PMID:18697920	IMP		P	Small ribosomal subunit protein eS28	RPS28	protein	taxon:9606	20081013	UniProt		
UniProtKB	P62857	RPS28	involved_in	GO:0006412	GO_REF:0000002	IEA	InterPro:IPR000289	P	Small ribosomal subunit protein eS28	RPS28	protein	taxon:9606	20260727	InterPro		
UniProtKB	P62857	RPS28	involved_in	GO:0006412	PMID:15883184	IC	GO:0015935	P	Small ribosomal subunit protein eS28	RPS28	protein	taxon:9606	20060306	UniProt		
UniProtKB	P62857	RPS28	involved_in	GO:0006412	PMID:8706699	IC	GO:0022627	P	Small ribosomal subunit protein eS28	RPS28	protein	taxon:9606	20090119	UniProt		
UniProtKB	P62857	RPS28	involved_in	GO:0030490	GO_REF:0000033	IBA	PANTHER:PTN000080571|PomBase:SPCC285.15c	P	Small ribosomal subunit protein eS28	RPS28	protein	taxon:9606	20170228	GO_Central		
UniProtKB	P62857	RPS28	involved_in	GO:0042254	PMID:24942156	IMP		P	Small ribosomal subunit protein eS28	RPS28	protein	taxon:9606	20150505	UniProt		
UniProtKB	P62857	RPS28	involved_in	GO:0042274	PMID:18697920	IMP		P	Small ribosomal subunit protein eS28	RPS28	protein	taxon:9606	20081013	UniProt		
UniProtKB	P62857	RPS28	involved_in	GO:0042274	PMID:34516797	IDA		P	Small ribosomal subunit protein eS28	RPS28	protein	taxon:9606	20230131	UniProt		
UniProtKB	P62857	RPS28	is_active_in	GO:0045202	GO_REF:0000107	IEA	UniProtKB:P62858|ensembl:ENSMUSP00000133357	C	Small ribosomal subunit protein eS28	RPS28	protein	taxon:9606	20260724	Ensembl		
UniProtKB	P62857	RPS28	located_in	GO:0005654	Reactome:R-HSA-6791223	TAS		C	Small ribosomal subunit protein eS28	RPS28	protein	taxon:9606	20150819	Reactome		
UniProtKB	P62857	RPS28	located_in	GO:0005730	GO_REF:0000044	IEA	UniProtKB-SubCell:SL-0188	C	Small ribosomal subunit protein eS28	RPS28	protein	taxon:9606	20260727	UniProt		
UniProtKB	P62857	RPS28	located_in	GO:0005737	GO_REF:0000044	IEA	UniProtKB-SubCell:SL-0086	C	Small ribosomal subunit protein eS28	RPS28	protein	taxon:9606	20260727	UniProt		
UniProtKB	P62857	RPS28	located_in	GO:0005737	PMID:25901680	NAS		C	Small ribosomal subunit protein eS28	RPS28	protein	taxon:9606	20260105	ComplexPortal		
UniProtKB	P62857	RPS28	located_in	GO:0005791	GO_REF:0000024	ISS	UniProtKB:Q6QAT1	C	Small ribosomal subunit protein eS28	RPS28	protein	taxon:9606	20251027	UniProt		
UniProtKB	P62857	RPS28	located_in	GO:0005791	GO_REF:0000044	IEA	UniProtKB-SubCell:SL-0235	C	Small ribosomal subunit protein eS28	RPS28	protein	taxon:9606	20260727	UniProt		
UniProtKB	P62857	RPS28	located_in	GO:0005829	GO_REF:0000044	IEA	UniProtKB-SubCell:SL-0091	C	Small ribosomal subunit protein eS28	RPS28	protein	taxon:9606	20260727	UniProt		
UniProtKB	P62857	RPS28	located_in	GO:0005829	Reactome:R-HSA-156808	TAS		C	Small ribosomal subunit protein eS28	RPS28	protein	taxon:9606	20130528	Reactome		
UniProtKB	P62857	RPS28	located_in	GO:0005829	Reactome:R-HSA-156823	TAS		C	Small ribosomal subunit protein eS28	RPS28	protein	taxon:9606	20130528	Reactome		
UniProtKB	P62857	RPS28	located_in	GO:0005829	Reactome:R-HSA-157849	TAS		C	Small ribosomal subunit protein eS28	RPS28	protein	taxon:9606	20130528	Reactome		
UniProtKB	P62857	RPS28	located_in	GO:0005829	Reactome:R-HSA-1799332	TAS		C	Small ribosomal subunit protein eS28	RPS28	protein	taxon:9606	20130528	Reactome		
UniProtKB	P62857	RPS28	located_in	GO:0005829	Reactome:R-HSA-1799335	TAS		C	Small ribosomal subunit protein eS28	RPS28	protein	taxon:9606	20130528	Reactome		
UniProtKB	P62857	RPS28	located_in	GO:0005829	Reactome:R-HSA-192704	TAS		C	Small ribosomal subunit protein eS28	RPS28	protein	taxon:9606	20130528	Reactome		
UniProtKB	P62857	RPS28	located_in	GO:0005829	Reactome:R-HSA-192841	TAS		C	Small ribosomal subunit protein eS28	RPS28	protein	taxon:9606	20130528	Reactome		
UniProtKB	P62857	RPS28	located_in	GO:0005829	Reactome:R-HSA-6791223	TAS		C	Small ribosomal subunit protein eS28	RPS28	protein	taxon:9606	20130528	Reactome		
UniProtKB	P62857	RPS28	located_in	GO:0005829	Reactome:R-HSA-72619	TAS		C	Small ribosomal subunit protein eS28	RPS28	protein	taxon:9606	20130528	Reactome		
UniProtKB	P62857	RPS28	located_in	GO:0005829	Reactome:R-HSA-72621	TAS		C	Small ribosomal subunit protein eS28	RPS28	protein	taxon:9606	20130528	Reactome		
UniProtKB	P62857	RPS28	located_in	GO:0005829	Reactome:R-HSA-72671	TAS		C	Small ribosomal subunit protein eS28	RPS28	protein	taxon:9606	20130528	Reactome		
UniProtKB	P62857	RPS28	located_in	GO:0005829	Reactome:R-HSA-72672	TAS		C	Small ribosomal subunit protein eS28	RPS28	protein	taxon:9606	20130528	Reactome		
UniProtKB	P62857	RPS28	located_in	GO:0005829	Reactome:R-HSA-72673	TAS		C	Small ribosomal subunit protein eS28	RPS28	protein	taxon:9606	20130528	Reactome		
UniProtKB	P62857	RPS28	located_in	GO:0005829	Reactome:R-HSA-72676	TAS		C	Small ribosomal subunit protein eS28	RPS28	protein	taxon:9606	20130528	Reactome		
UniProtKB	P62857	RPS28	located_in	GO:0005829	Reactome:R-HSA-72691	TAS		C	Small ribosomal subunit protein eS28	RPS28	protein	taxon:9606	20130528	Reactome		
UniProtKB	P62857	RPS28	located_in	GO:0005829	Reactome:R-HSA-72697	TAS		C	Small ribosomal subunit protein eS28	RPS28	protein	taxon:9606	20130528	Reactome		
UniProtKB	P62857	RPS28	located_in	GO:0005829	Reactome:R-HSA-927789	TAS		C	Small ribosomal subunit protein eS28	RPS28	protein	taxon:9606	20130528	Reactome		
UniProtKB	P62857	RPS28	located_in	GO:0005829	Reactome:R-HSA-927813	TAS		C	Small ribosomal subunit protein eS28	RPS28	protein	taxon:9606	20130528	Reactome		
UniProtKB	P62857	RPS28	located_in	GO:0005829	Reactome:R-HSA-927832	TAS		C	Small ribosomal subunit protein eS28	RPS28	protein	taxon:9606	20130528	Reactome		
UniProtKB	P62857	RPS28	located_in	GO:0005829	Reactome:R-HSA-927836	TAS		C	Small ribosomal subunit protein eS28	RPS28	protein	taxon:9606	20130528	Reactome		
UniProtKB	P62857	RPS28	located_in	GO:0005829	Reactome:R-HSA-927889	TAS		C	Small ribosomal subunit protein eS28	RPS28	protein	taxon:9606	20130528	Reactome		
UniProtKB	P62857	RPS28	located_in	GO:0005829	Reactome:R-HSA-9729232	TAS		C	Small ribosomal subunit protein eS28	RPS28	protein	taxon:9606	20130528	Reactome		
UniProtKB	P62857	RPS28	located_in	GO:0005829	Reactome:R-HSA-9729849	TAS		C	Small ribosomal subunit protein eS28	RPS28	protein	taxon:9606	20130528	Reactome		
UniProtKB	P62857	RPS28	located_in	GO:0005829	Reactome:R-HSA-9948291	TAS		C	Small ribosomal subunit protein eS28	RPS28	protein	taxon:9606	20130528	Reactome		
UniProtKB	P62857	RPS28	located_in	GO:0005829	Reactome:R-HSA-9948300	TAS		C	Small ribosomal subunit protein eS28	RPS28	protein	taxon:9606	20130528	Reactome		
UniProtKB	P62857	RPS28	located_in	GO:0005829	Reactome:R-HSA-9948301	TAS		C	Small ribosomal subunit protein eS28	RPS28	protein	taxon:9606	20130528	Reactome		
UniProtKB	P62857	RPS28	located_in	GO:0005829	Reactome:R-HSA-9948317	TAS		C	Small ribosomal subunit protein eS28	RPS28	protein	taxon:9606	20130528	Reactome		
UniProtKB	P62857	RPS28	located_in	GO:0005829	Reactome:R-HSA-9954730	TAS		C	Small ribosomal subunit protein eS28	RPS28	protein	taxon:9606	20130528	Reactome		
UniProtKB	P62857	RPS28	located_in	GO:0005829	Reactome:R-HSA-9954919	TAS		C	Small ribosomal subunit protein eS28	RPS28	protein	taxon:9606	20130528	Reactome		
UniProtKB	P62857	RPS28	located_in	GO:0005829	Reactome:R-HSA-9955731	TAS		C	Small ribosomal subunit protein eS28	RPS28	protein	taxon:9606	20130528	Reactome		
UniProtKB	P62857	RPS28	located_in	GO:0005840	GO_REF:0000002	IEA	InterPro:IPR000289	C	Small ribosomal subunit protein eS28	RPS28	protein	taxon:9606	20260727	InterPro		
UniProtKB	P62857	RPS28	located_in	GO:0022626	GO_REF:0000117	IEA	ARBA:ARBA00026577	C	Small ribosomal subunit protein eS28	RPS28	protein	taxon:9606	20260727	UniProt		
UniProtKB	P62857	RPS28	located_in	GO:0070062	PMID:20458337	HDA		C	Small ribosomal subunit protein eS28	RPS28	protein	taxon:9606	20130829	UniProt	part_of(CL:0000639)	
UniProtKB	P62857	RPS28	located_in	GO:0098556	GO_REF:0000024	ISS	UniProtKB:Q6QAT1	C	Small ribosomal subunit protein eS28	RPS28	protein	taxon:9606	20180104	UniProt		
UniProtKB	P62857	RPS28	part_of	GO:0005840	PMID:25957688	IDA		C	Small ribosomal subunit protein eS28	RPS28	protein	taxon:9606	20231110	UniProt		
UniProtKB	P62857	RPS28	part_of	GO:0015935	PMID:15883184	HDA		C	Small ribosomal subunit protein eS28	RPS28	protein	taxon:9606	20060306	UniProt		
UniProtKB	P62857	RPS28	part_of	GO:0022627	GO_REF:0000033	IBA	MGI:MGI:1859516|PANTHER:PTN000080571|PomBase:SPAC25G10.06|RGD:621046|SGD:S000004254|SGD:S000005693|UniProtKB:P62857|UniProtKB:Q6QAT1	C	Small ribosomal subunit protein eS28	RPS28	protein	taxon:9606	20250411	GO_Central		
UniProtKB	P62857	RPS28	part_of	GO:0022627	GO_REF:0000107	IEA	UniProtKB:P62858|ensembl:ENSMUSP00000133357	C	Small ribosomal subunit protein eS28	RPS28	protein	taxon:9606	20260724	Ensembl		
UniProtKB	P62857	RPS28	part_of	GO:0022627	PMID:15883184	HDA		C	Small ribosomal subunit protein eS28	RPS28	protein	taxon:9606	20060308	UniProt		
UniProtKB	P62857	RPS28	part_of	GO:0022627	PMID:23636399	IDA		C	Small ribosomal subunit protein eS28	RPS28	protein	taxon:9606	20180104	UniProt		
UniProtKB	P62857	RPS28	part_of	GO:0022627	PMID:25901680	NAS		C	Small ribosomal subunit protein eS28	RPS28	protein	taxon:9606	20260105	ComplexPortal		
UniProtKB	P62857	RPS28	part_of	GO:0022627	PMID:8706699	IDA		C	Small ribosomal subunit protein eS28	RPS28	protein	taxon:9606	20090119	UniProt		
UniProtKB	P62857	RPS28	part_of	GO:0032040	PMID:34516797	IDA		C	Small ribosomal subunit protein eS28	RPS28	protein	taxon:9606	20230131	UniProt		
UniProtKB	P62861	FAU	enables	GO:0003723	PMID:22681889	HDA		F	Ubiquitin-like FUBI-ribosomal protein eS30 fusion protein	FAU	protein	taxon:9606	20140203	UniProt		
UniProtKB	P62861	FAU	enables	GO:0003723	PMID:8395683	TAS		F	Ubiquitin-like FUBI-ribosomal protein eS30 fusion protein	FAU	protein	taxon:9606	20061116	PINC		
UniProtKB	P62861	FAU	enables	GO:0003735	GO_REF:0000002	IEA	InterPro:IPR006846	F	Ubiquitin-like FUBI-ribosomal protein eS30 fusion protein	FAU	protein	taxon:9606	20260727	InterPro		
UniProtKB	P62861	FAU	enables	GO:0003735	GO_REF:0000033	IBA	AGI_LocusCode:AT1G23410|AGI_LocusCode:AT2G36170|AGI_LocusCode:AT2G47110|AGI_LocusCode:AT3G62250|CGD:CAL0000178202|FB:FBgn0003942|MGI:MGI:102547|MGI:MGI:98887|PANTHER:PTN000071508|UniProtKB:P62861|UniProtKB:P62979|UniProtKB:P62987|UniProtKB:Q8ID50	F	Ubiquitin-like FUBI-ribosomal protein eS30 fusion protein	FAU	protein	taxon:9606	20250902	GO_Central		
UniProtKB	P62861	FAU	enables	GO:0003735	GO_REF:0000107	IEA	UniProtKB:P62862|ensembl:ENSMUSP00000136358	F	Ubiquitin-like FUBI-ribosomal protein eS30 fusion protein	FAU	protein	taxon:9606	20260724	Ensembl		
UniProtKB	P62861	FAU	enables	GO:0003735	PMID:15883184	HDA		F	Ubiquitin-like FUBI-ribosomal protein eS30 fusion protein	FAU	protein	taxon:9606	20060308	UniProt		
UniProtKB	P62861	FAU	enables	GO:0003735	PMID:23636399	IDA		F	Ubiquitin-like FUBI-ribosomal protein eS30 fusion protein	FAU	protein	taxon:9606	20210127	FlyBase		
UniProtKB	P62861	FAU	enables	GO:0005515	PMID:32814053	IPI	UniProtKB:Q92876	F	Ubiquitin-like FUBI-ribosomal protein eS30 fusion protein	FAU	protein	taxon:9606	20260725	IntAct		
UniProtKB	P62861	FAU	enables	GO:0031386	GO_REF:0000033	IBA	CGD:CAL0000178202|CGD:CAL0000186339|FB:FBgn0032725|MGI:MGI:1855694|PANTHER:PTN000071508|PomBase:SPBC12D12.08c|SGD:S000002546|SGD:S000003962|SGD:S000004157|UniProtKB:P05161	F	Ubiquitin-like FUBI-ribosomal protein eS30 fusion protein	FAU	protein	taxon:9606	20250902	GO_Central		
UniProtKB	P62861	FAU	involved_in	GO:0002181	PMID:23636399	IC	GO:0022626	P	Ubiquitin-like FUBI-ribosomal protein eS30 fusion protein	FAU	protein	taxon:9606	20210127	FlyBase		
UniProtKB	P62861	FAU	involved_in	GO:0002181	PMID:25901680	NAS		P	Ubiquitin-like FUBI-ribosomal protein eS30 fusion protein	FAU	protein	taxon:9606	20260105	ComplexPortal		
UniProtKB	P62861	FAU	involved_in	GO:0002227	PMID:12860195	IDA		P	Ubiquitin-like FUBI-ribosomal protein eS30 fusion protein	FAU	protein	taxon:9606	20140325	UniProt	occurs_in(UBERON:0000317)	
UniProtKB	P62861	FAU	involved_in	GO:0006412	GO_REF:0000002	IEA	InterPro:IPR006846	P	Ubiquitin-like FUBI-ribosomal protein eS30 fusion protein	FAU	protein	taxon:9606	20260727	InterPro		
UniProtKB	P62861	FAU	involved_in	GO:0006412	PMID:15883184	IC	GO:0015935	P	Ubiquitin-like FUBI-ribosomal protein eS30 fusion protein	FAU	protein	taxon:9606	20060306	UniProt		
UniProtKB	P62861	FAU	involved_in	GO:0006412	PMID:15883184	IC	GO:0022627	P	Ubiquitin-like FUBI-ribosomal protein eS30 fusion protein	FAU	protein	taxon:9606	20090803	UniProt		
UniProtKB	P62861	FAU	involved_in	GO:0006412	PMID:8706699	IC	GO:0022627	P	Ubiquitin-like FUBI-ribosomal protein eS30 fusion protein	FAU	protein	taxon:9606	20090119	UniProt		
UniProtKB	P62861	FAU	involved_in	GO:0016567	GO_REF:0000033	IBA	CGD:CAL0000178202|CGD:CAL0000186339|PANTHER:PTN000071508|SGD:S000001410|SGD:S000001802|SGD:S000003962	P	Ubiquitin-like FUBI-ribosomal protein eS30 fusion protein	FAU	protein	taxon:9606	20170512	GO_Central		
UniProtKB	P62861	FAU	involved_in	GO:0019731	PMID:12860195	IDA		P	Ubiquitin-like FUBI-ribosomal protein eS30 fusion protein	FAU	protein	taxon:9606|taxon:1404	20140325	UniProt	occurs_in(UBERON:0000317)	
UniProtKB	P62861	FAU	involved_in	GO:0019941	GO_REF:0000033	IBA	MGI:MGI:1855694|PANTHER:PTN000071508|WB:WBGene00006727	P	Ubiquitin-like FUBI-ribosomal protein eS30 fusion protein	FAU	protein	taxon:9606	20240205	GO_Central		
UniProtKB	P62861	FAU	involved_in	GO:0050830	GO_REF:0000107	IEA	UniProtKB:P62862|ensembl:ENSMUSP00000136358	P	Ubiquitin-like FUBI-ribosomal protein eS30 fusion protein	FAU	protein	taxon:9606	20260724	Ensembl		
UniProtKB	P62861	FAU	involved_in	GO:0050830	PMID:12860195	IDA		P	Ubiquitin-like FUBI-ribosomal protein eS30 fusion protein	FAU	protein	taxon:9606|taxon:1404	20140325	UniProt	occurs_in(UBERON:0000317)	
UniProtKB	P62861	FAU	involved_in	GO:0061844	GO_REF:0000107	IEA	UniProtKB:P62862|ensembl:ENSMUSP00000136358	P	Ubiquitin-like FUBI-ribosomal protein eS30 fusion protein	FAU	protein	taxon:9606	20260724	Ensembl		
UniProtKB	P62861	FAU	involved_in	GO:0061844	PMID:12860195	IDA		P	Ubiquitin-like FUBI-ribosomal protein eS30 fusion protein	FAU	protein	taxon:9606	20170418	UniProt		
UniProtKB	P62861	FAU	is_active_in	GO:0005634	GO_REF:0000033	IBA	MGI:MGI:97301|PANTHER:PTN000071508|UniProtKB:P62861|UniProtKB:P62979|UniProtKB:Q15843|UniProtKB:Q383T7|UniProtKB:Q584D3|WB:WBGene00003587	C	Ubiquitin-like FUBI-ribosomal protein eS30 fusion protein	FAU	protein	taxon:9606	20251218	GO_Central		
UniProtKB	P62861	FAU	is_active_in	GO:0022626	GO_REF:0000033	IBA	FB:FBgn0003941|FB:FBgn0003942|MGI:MGI:102547|MGI:MGI:98887|PANTHER:PTN000071508|RGD:6489478|RGD:68344|SGD:S000001410|SGD:S000001802|SGD:S000004157|UniProtKB:P62861|UniProtKB:P62979|UniProtKB:P62987|UniProtKB:Q8ID50	C	Ubiquitin-like FUBI-ribosomal protein eS30 fusion protein	FAU	protein	taxon:9606	20250902	GO_Central		
UniProtKB	P62861	FAU	located_in	GO:0005576	PMID:12860195	IDA		C	Ubiquitin-like FUBI-ribosomal protein eS30 fusion protein	FAU	protein	taxon:9606	20140325	UniProt	part_of(UBERON:0000317)	
UniProtKB	P62861	FAU	located_in	GO:0005634	GO_REF:0000044	IEA	UniProtKB-SubCell:SL-0191	C	Ubiquitin-like FUBI-ribosomal protein eS30 fusion protein	FAU	protein	taxon:9606	20260727	UniProt		
UniProtKB	P62861	FAU	located_in	GO:0005634	PMID:34318747	EXP		C	Ubiquitin-like FUBI-ribosomal protein eS30 fusion protein	FAU	protein	taxon:9606	20251027	UniProt		
UniProtKB	P62861	FAU	located_in	GO:0005654	Reactome:R-HSA-6791223	TAS		C	Ubiquitin-like FUBI-ribosomal protein eS30 fusion protein	FAU	protein	taxon:9606	20250930	Reactome		
UniProtKB	P62861	FAU	located_in	GO:0005730	GO_REF:0000052	IDA		C	Ubiquitin-like FUBI-ribosomal protein eS30 fusion protein	FAU	protein	taxon:9606	20251115	HPA		
UniProtKB	P62861	FAU	located_in	GO:0005737	GO_REF:0000044	IEA	UniProtKB-SubCell:SL-0086	C	Ubiquitin-like FUBI-ribosomal protein eS30 fusion protein	FAU	protein	taxon:9606	20260727	UniProt		
UniProtKB	P62861	FAU	located_in	GO:0005737	GO_REF:0000117	IEA	ARBA:ARBA00026971	C	Ubiquitin-like FUBI-ribosomal protein eS30 fusion protein	FAU	protein	taxon:9606	20260727	UniProt		
UniProtKB	P62861	FAU	located_in	GO:0005737	PMID:23636399	EXP		C	Ubiquitin-like FUBI-ribosomal protein eS30 fusion protein	FAU	protein	taxon:9606	20251027	UniProt		
UniProtKB	P62861	FAU	located_in	GO:0005737	PMID:25901680	NAS		C	Ubiquitin-like FUBI-ribosomal protein eS30 fusion protein	FAU	protein	taxon:9606	20260105	ComplexPortal		
UniProtKB	P62861	FAU	located_in	GO:0005783	GO_REF:0000052	IDA		C	Ubiquitin-like FUBI-ribosomal protein eS30 fusion protein	FAU	protein	taxon:9606	20251115	HPA		
UniProtKB	P62861	FAU	located_in	GO:0005829	GO_REF:0000052	IDA		C	Ubiquitin-like FUBI-ribosomal protein eS30 fusion protein	FAU	protein	taxon:9606	20251115	HPA		
UniProtKB	P62861	FAU	located_in	GO:0005829	Reactome:R-HSA-156808	TAS		C	Ubiquitin-like FUBI-ribosomal protein eS30 fusion protein	FAU	protein	taxon:9606	20250930	Reactome		
UniProtKB	P62861	FAU	located_in	GO:0005829	Reactome:R-HSA-156823	TAS		C	Ubiquitin-like FUBI-ribosomal protein eS30 fusion protein	FAU	protein	taxon:9606	20250930	Reactome		
UniProtKB	P62861	FAU	located_in	GO:0005829	Reactome:R-HSA-157849	TAS		C	Ubiquitin-like FUBI-ribosomal protein eS30 fusion protein	FAU	protein	taxon:9606	20250930	Reactome		
UniProtKB	P62861	FAU	located_in	GO:0005829	Reactome:R-HSA-1799332	TAS		C	Ubiquitin-like FUBI-ribosomal protein eS30 fusion protein	FAU	protein	taxon:9606	20250930	Reactome		
UniProtKB	P62861	FAU	located_in	GO:0005829	Reactome:R-HSA-1799335	TAS		C	Ubiquitin-like FUBI-ribosomal protein eS30 fusion protein	FAU	protein	taxon:9606	20250930	Reactome		
UniProtKB	P62861	FAU	located_in	GO:0005829	Reactome:R-HSA-192704	TAS		C	Ubiquitin-like FUBI-ribosomal protein eS30 fusion protein	FAU	protein	taxon:9606	20250930	Reactome		
UniProtKB	P62861	FAU	located_in	GO:0005829	Reactome:R-HSA-192841	TAS		C	Ubiquitin-like FUBI-ribosomal protein eS30 fusion protein	FAU	protein	taxon:9606	20250930	Reactome		
UniProtKB	P62861	FAU	located_in	GO:0005829	Reactome:R-HSA-6791223	TAS		C	Ubiquitin-like FUBI-ribosomal protein eS30 fusion protein	FAU	protein	taxon:9606	20250930	Reactome		
UniProtKB	P62861	FAU	located_in	GO:0005829	Reactome:R-HSA-72619	TAS		C	Ubiquitin-like FUBI-ribosomal protein eS30 fusion protein	FAU	protein	taxon:9606	20250930	Reactome		
UniProtKB	P62861	FAU	located_in	GO:0005829	Reactome:R-HSA-72621	TAS		C	Ubiquitin-like FUBI-ribosomal protein eS30 fusion protein	FAU	protein	taxon:9606	20250930	Reactome		
UniProtKB	P62861	FAU	located_in	GO:0005829	Reactome:R-HSA-72671	TAS		C	Ubiquitin-like FUBI-ribosomal protein eS30 fusion protein	FAU	protein	taxon:9606	20250930	Reactome		
UniProtKB	P62861	FAU	located_in	GO:0005829	Reactome:R-HSA-72672	TAS		C	Ubiquitin-like FUBI-ribosomal protein eS30 fusion protein	FAU	protein	taxon:9606	20250930	Reactome		
UniProtKB	P62861	FAU	located_in	GO:0005829	Reactome:R-HSA-72673	TAS		C	Ubiquitin-like FUBI-ribosomal protein eS30 fusion protein	FAU	protein	taxon:9606	20250930	Reactome		
UniProtKB	P62861	FAU	located_in	GO:0005829	Reactome:R-HSA-72676	TAS		C	Ubiquitin-like FUBI-ribosomal protein eS30 fusion protein	FAU	protein	taxon:9606	20250930	Reactome		
UniProtKB	P62861	FAU	located_in	GO:0005829	Reactome:R-HSA-72691	TAS		C	Ubiquitin-like FUBI-ribosomal protein eS30 fusion protein	FAU	protein	taxon:9606	20250930	Reactome		
UniProtKB	P62861	FAU	located_in	GO:0005829	Reactome:R-HSA-72697	TAS		C	Ubiquitin-like FUBI-ribosomal protein eS30 fusion protein	FAU	protein	taxon:9606	20250930	Reactome		
UniProtKB	P62861	FAU	located_in	GO:0005829	Reactome:R-HSA-927789	TAS		C	Ubiquitin-like FUBI-ribosomal protein eS30 fusion protein	FAU	protein	taxon:9606	20250930	Reactome		
UniProtKB	P62861	FAU	located_in	GO:0005829	Reactome:R-HSA-927813	TAS		C	Ubiquitin-like FUBI-ribosomal protein eS30 fusion protein	FAU	protein	taxon:9606	20250930	Reactome		
UniProtKB	P62861	FAU	located_in	GO:0005829	Reactome:R-HSA-927832	TAS		C	Ubiquitin-like FUBI-ribosomal protein eS30 fusion protein	FAU	protein	taxon:9606	20250930	Reactome		
UniProtKB	P62861	FAU	located_in	GO:0005829	Reactome:R-HSA-927836	TAS		C	Ubiquitin-like FUBI-ribosomal protein eS30 fusion protein	FAU	protein	taxon:9606	20250930	Reactome		
UniProtKB	P62861	FAU	located_in	GO:0005829	Reactome:R-HSA-927889	TAS		C	Ubiquitin-like FUBI-ribosomal protein eS30 fusion protein	FAU	protein	taxon:9606	20250930	Reactome		
UniProtKB	P62861	FAU	located_in	GO:0005829	Reactome:R-HSA-9729232	TAS		C	Ubiquitin-like FUBI-ribosomal protein eS30 fusion protein	FAU	protein	taxon:9606	20250930	Reactome		
UniProtKB	P62861	FAU	located_in	GO:0005829	Reactome:R-HSA-9729849	TAS		C	Ubiquitin-like FUBI-ribosomal protein eS30 fusion protein	FAU	protein	taxon:9606	20250930	Reactome		
UniProtKB	P62861	FAU	located_in	GO:0005829	Reactome:R-HSA-9948291	TAS		C	Ubiquitin-like FUBI-ribosomal protein eS30 fusion protein	FAU	protein	taxon:9606	20250930	Reactome		
UniProtKB	P62861	FAU	located_in	GO:0005829	Reactome:R-HSA-9948300	TAS		C	Ubiquitin-like FUBI-ribosomal protein eS30 fusion protein	FAU	protein	taxon:9606	20250930	Reactome		
UniProtKB	P62861	FAU	located_in	GO:0005829	Reactome:R-HSA-9948301	TAS		C	Ubiquitin-like FUBI-ribosomal protein eS30 fusion protein	FAU	protein	taxon:9606	20250930	Reactome		
UniProtKB	P62861	FAU	located_in	GO:0005829	Reactome:R-HSA-9948317	TAS		C	Ubiquitin-like FUBI-ribosomal protein eS30 fusion protein	FAU	protein	taxon:9606	20250930	Reactome		
UniProtKB	P62861	FAU	located_in	GO:0005829	Reactome:R-HSA-9954730	TAS		C	Ubiquitin-like FUBI-ribosomal protein eS30 fusion protein	FAU	protein	taxon:9606	20250930	Reactome		
UniProtKB	P62861	FAU	located_in	GO:0005829	Reactome:R-HSA-9954919	TAS		C	Ubiquitin-like FUBI-ribosomal protein eS30 fusion protein	FAU	protein	taxon:9606	20250930	Reactome		
UniProtKB	P62861	FAU	located_in	GO:0005829	Reactome:R-HSA-9955731	TAS		C	Ubiquitin-like FUBI-ribosomal protein eS30 fusion protein	FAU	protein	taxon:9606	20250930	Reactome		
UniProtKB	P62861	FAU	located_in	GO:0005840	GO_REF:0000002	IEA	InterPro:IPR006846	C	Ubiquitin-like FUBI-ribosomal protein eS30 fusion protein	FAU	protein	taxon:9606	20260727	InterPro		
UniProtKB	P62861	FAU	part_of	GO:0015935	PMID:15883184	HDA		C	Ubiquitin-like FUBI-ribosomal protein eS30 fusion protein	FAU	protein	taxon:9606	20060306	UniProt		
UniProtKB	P62861	FAU	part_of	GO:0022626	PMID:23636399	IDA		C	Ubiquitin-like FUBI-ribosomal protein eS30 fusion protein	FAU	protein	taxon:9606	20230705	FlyBase		
UniProtKB	P62861	FAU	part_of	GO:0022627	GO_REF:0000107	IEA	UniProtKB:P62862|ensembl:ENSMUSP00000136358	C	Ubiquitin-like FUBI-ribosomal protein eS30 fusion protein	FAU	protein	taxon:9606	20260724	Ensembl		
UniProtKB	P62861	FAU	part_of	GO:0022627	PMID:15883184	HDA		C	Ubiquitin-like FUBI-ribosomal protein eS30 fusion protein	FAU	protein	taxon:9606	20060308	UniProt		
UniProtKB	P62861	FAU	part_of	GO:0022627	PMID:25901680	NAS		C	Ubiquitin-like FUBI-ribosomal protein eS30 fusion protein	FAU	protein	taxon:9606	20260105	ComplexPortal		
UniProtKB	P62861	FAU	part_of	GO:0022627	PMID:8706699	IDA		C	Ubiquitin-like FUBI-ribosomal protein eS30 fusion protein	FAU	protein	taxon:9606	20090119	UniProt		
UniProtKB	P62873	GNB1	enables	GO:0003924	PMID:1543505	IDA		F	Guanine nucleotide-binding protein G(I)/G(S)/G(T) subunit beta-1	GNB1	protein	taxon:9606	20091116	MGI		
UniProtKB	P62873	GNB1	enables	GO:0003924	PMID:3095147	TAS		F	Guanine nucleotide-binding protein G(I)/G(S)/G(T) subunit beta-1	GNB1	protein	taxon:9606	20061108	PINC		
UniProtKB	P62873	GNB1	enables	GO:0005515	PMID:16782902	IPI	UniProtKB:P04899	F	Guanine nucleotide-binding protein G(I)/G(S)/G(T) subunit beta-1	GNB1	protein	taxon:9606	20260725	IntAct		
UniProtKB	P62873	GNB1	enables	GO:0005515	PMID:16782902	IPI	UniProtKB:P19878	F	Guanine nucleotide-binding protein G(I)/G(S)/G(T) subunit beta-1	GNB1	protein	taxon:9606	20260725	IntAct		
UniProtKB	P62873	GNB1	enables	GO:0005515	PMID:17500595	IPI	UniProtKB:P42858	F	Guanine nucleotide-binding protein G(I)/G(S)/G(T) subunit beta-1	GNB1	protein	taxon:9606	20260725	IntAct		
UniProtKB	P62873	GNB1	enables	GO:0005515	PMID:23739333	IPI	UniProtKB:P59768	F	Guanine nucleotide-binding protein G(I)/G(S)/G(T) subunit beta-1	GNB1	protein	taxon:9606	20260725	IntAct		
UniProtKB	P62873	GNB1	enables	GO:0005515	PMID:25036637	IPI	UniProtKB:Q99471	F	Guanine nucleotide-binding protein G(I)/G(S)/G(T) subunit beta-1	GNB1	protein	taxon:9606	20260725	IntAct		
UniProtKB	P62873	GNB1	enables	GO:0005515	PMID:25416956	IPI	UniProtKB:P63218	F	Guanine nucleotide-binding protein G(I)/G(S)/G(T) subunit beta-1	GNB1	protein	taxon:9606	20260725	IntAct		
UniProtKB	P62873	GNB1	enables	GO:0005515	PMID:25733868	IPI	UniProtKB:P59768	F	Guanine nucleotide-binding protein G(I)/G(S)/G(T) subunit beta-1	GNB1	protein	taxon:9606	20260725	IntAct		
UniProtKB	P62873	GNB1	enables	GO:0005515	PMID:25733868	IPI	UniProtKB:P63096	F	Guanine nucleotide-binding protein G(I)/G(S)/G(T) subunit beta-1	GNB1	protein	taxon:9606	20260725	IntAct		
UniProtKB	P62873	GNB1	enables	GO:0005515	PMID:25733868	IPI	UniProtKB:P63218	F	Guanine nucleotide-binding protein G(I)/G(S)/G(T) subunit beta-1	GNB1	protein	taxon:9606	20260725	IntAct		
UniProtKB	P62873	GNB1	enables	GO:0005515	PMID:28437792	IPI	UniProtKB:P59768	F	Guanine nucleotide-binding protein G(I)/G(S)/G(T) subunit beta-1	GNB1	protein	taxon:9606	20260725	IntAct		
UniProtKB	P62873	GNB1	enables	GO:0005515	PMID:28514442	IPI	UniProtKB:P63096	F	Guanine nucleotide-binding protein G(I)/G(S)/G(T) subunit beta-1	GNB1	protein	taxon:9606	20260725	IntAct		
UniProtKB	P62873	GNB1	enables	GO:0005515	PMID:32296183	IPI	UniProtKB:Q08AM6	F	Guanine nucleotide-binding protein G(I)/G(S)/G(T) subunit beta-1	GNB1	protein	taxon:9606	20260725	IntAct		
UniProtKB	P62873	GNB1	enables	GO:0005515	PMID:32296183	IPI	UniProtKB:Q9UI47-2	F	Guanine nucleotide-binding protein G(I)/G(S)/G(T) subunit beta-1	GNB1	protein	taxon:9606	20260725	IntAct		
UniProtKB	P62873	GNB1	enables	GO:0005515	PMID:32371397	IPI	UniProtKB:P59768	F	Guanine nucleotide-binding protein G(I)/G(S)/G(T) subunit beta-1	GNB1	protein	taxon:9606	20260725	IntAct		
UniProtKB	P62873	GNB1	enables	GO:0005515	PMID:32528175	IPI	UniProtKB:P59768	F	Guanine nucleotide-binding protein G(I)/G(S)/G(T) subunit beta-1	GNB1	protein	taxon:9606	20260725	IntAct		
UniProtKB	P62873	GNB1	enables	GO:0005515	PMID:32814053	IPI	UniProtKB:P07237	F	Guanine nucleotide-binding protein G(I)/G(S)/G(T) subunit beta-1	GNB1	protein	taxon:9606	20260725	IntAct		
UniProtKB	P62873	GNB1	enables	GO:0005515	PMID:32814053	IPI	UniProtKB:P42858	F	Guanine nucleotide-binding protein G(I)/G(S)/G(T) subunit beta-1	GNB1	protein	taxon:9606	20260725	IntAct		
UniProtKB	P62873	GNB1	enables	GO:0005515	PMID:32814053	IPI	UniProtKB:Q92782-2	F	Guanine nucleotide-binding protein G(I)/G(S)/G(T) subunit beta-1	GNB1	protein	taxon:9606	20260725	IntAct		
UniProtKB	P62873	GNB1	enables	GO:0005515	PMID:33961781	IPI	UniProtKB:P04899	F	Guanine nucleotide-binding protein G(I)/G(S)/G(T) subunit beta-1	GNB1	protein	taxon:9606	20260725	IntAct		
UniProtKB	P62873	GNB1	enables	GO:0005515	PMID:33961781	IPI	UniProtKB:P59768	F	Guanine nucleotide-binding protein G(I)/G(S)/G(T) subunit beta-1	GNB1	protein	taxon:9606	20260725	IntAct		
UniProtKB	P62873	GNB1	enables	GO:0005515	PMID:33961781	IPI	UniProtKB:P63218	F	Guanine nucleotide-binding protein G(I)/G(S)/G(T) subunit beta-1	GNB1	protein	taxon:9606	20260725	IntAct		
UniProtKB	P62873	GNB1	enables	GO:0005515	PMID:33961781	IPI	UniProtKB:Q99471	F	Guanine nucleotide-binding protein G(I)/G(S)/G(T) subunit beta-1	GNB1	protein	taxon:9606	20260725	IntAct		
UniProtKB	P62873	GNB1	enables	GO:0005515	PMID:35271311	IPI	UniProtKB:P04899	F	Guanine nucleotide-binding protein G(I)/G(S)/G(T) subunit beta-1	GNB1	protein	taxon:9606	20260725	IntAct		
UniProtKB	P62873	GNB1	enables	GO:0005515	PMID:35271311	IPI	UniProtKB:P59768	F	Guanine nucleotide-binding protein G(I)/G(S)/G(T) subunit beta-1	GNB1	protein	taxon:9606	20260725	IntAct		
UniProtKB	P62873	GNB1	enables	GO:0005515	PMID:35271311	IPI	UniProtKB:P63218	F	Guanine nucleotide-binding protein G(I)/G(S)/G(T) subunit beta-1	GNB1	protein	taxon:9606	20260725	IntAct		
UniProtKB	P62873	GNB1	enables	GO:0005515	PMID:35501348	IPI	UniProtKB:P63096	F	Guanine nucleotide-binding protein G(I)/G(S)/G(T) subunit beta-1	GNB1	protein	taxon:9606	20260725	IntAct		
UniProtKB	P62873	GNB1	enables	GO:0005515	PMID:40205054	IPI	UniProtKB:P63096	F	Guanine nucleotide-binding protein G(I)/G(S)/G(T) subunit beta-1	GNB1	protein	taxon:9606	20260725	IntAct		
UniProtKB	P62873	GNB1	enables	GO:0005515	PMID:40205054	IPI	UniProtKB:Q99471	F	Guanine nucleotide-binding protein G(I)/G(S)/G(T) subunit beta-1	GNB1	protein	taxon:9606	20260725	IntAct		
UniProtKB	P62873	GNB1	enables	GO:0016004	GO_REF:0000024	ISS	UniProtKB:P62871	F	Guanine nucleotide-binding protein G(I)/G(S)/G(T) subunit beta-1	GNB1	protein	taxon:9606	20260721	UniProt		
UniProtKB	P62873	GNB1	enables	GO:0030159	GO_REF:0000024	ISS	UniProtKB:P62871	F	Guanine nucleotide-binding protein G(I)/G(S)/G(T) subunit beta-1	GNB1	protein	taxon:9606	20260713	UniProt		
UniProtKB	P62873	GNB1	enables	GO:0030159	GO_REF:0000033	IBA	PANTHER:PTN000457487|PomBase:SPBC32H8.07	F	Guanine nucleotide-binding protein G(I)/G(S)/G(T) subunit beta-1	GNB1	protein	taxon:9606	20210317	GO_Central		
UniProtKB	P62873	GNB1	enables	GO:0044877	PMID:23209302	IDA		F	Guanine nucleotide-binding protein G(I)/G(S)/G(T) subunit beta-1	GNB1	protein	taxon:9606	20180219	MGI		
UniProtKB	P62873	GNB1	enables	GO:0051020	PMID:19255495	IPI	UniProtKB:Q96D21	F	Guanine nucleotide-binding protein G(I)/G(S)/G(T) subunit beta-1	GNB1	protein	taxon:9606	20110616	UniProt		
UniProtKB	P62873	GNB1	enables	GO:0099104	PMID:23739333	IDA		F	Guanine nucleotide-binding protein G(I)/G(S)/G(T) subunit beta-1	GNB1	protein	taxon:9606	20260721	UniProt	has_input(UniProtKB:P48542)	
UniProtKB	P62873	GNB1	involved_in	GO:0007165	GO_REF:0000002	IEA	InterPro:IPR016346	P	Guanine nucleotide-binding protein G(I)/G(S)/G(T) subunit beta-1	GNB1	protein	taxon:9606	20260727	InterPro		
UniProtKB	P62873	GNB1	involved_in	GO:0007165	PMID:7649993	TAS		P	Guanine nucleotide-binding protein G(I)/G(S)/G(T) subunit beta-1	GNB1	protein	taxon:9606	20061108	PINC		
UniProtKB	P62873	GNB1	involved_in	GO:0007165	PMID:8717044	TAS		P	Guanine nucleotide-binding protein G(I)/G(S)/G(T) subunit beta-1	GNB1	protein	taxon:9606	20061108	PINC		
UniProtKB	P62873	GNB1	involved_in	GO:0007186	GO_REF:0000033	IBA	FB:FBgn0001105|FB:FBgn0004623|MGI:MGI:101848|MGI:MGI:95781|PANTHER:PTN000457487|PomBase:SPBC32H8.07|RGD:2718|UniProtKB:O14775|UniProtKB:P62871|UniProtKB:Q40687|WB:WBGene00001680|dictyBase:DDB_G0277143	P	Guanine nucleotide-binding protein G(I)/G(S)/G(T) subunit beta-1	GNB1	protein	taxon:9606	20250903	GO_Central		
UniProtKB	P62873	GNB1	involved_in	GO:0007186	PMID:35501348	NAS		P	Guanine nucleotide-binding protein G(I)/G(S)/G(T) subunit beta-1	GNB1	protein	taxon:9606	20251229	ComplexPortal		
UniProtKB	P62873	GNB1	involved_in	GO:0007191	GO_REF:0000024	ISS	UniProtKB:P62871	P	Guanine nucleotide-binding protein G(I)/G(S)/G(T) subunit beta-1	GNB1	protein	taxon:9606	20120329	BHF-UCL		
UniProtKB	P62873	GNB1	involved_in	GO:0007213	PMID:8717044	TAS		P	Guanine nucleotide-binding protein G(I)/G(S)/G(T) subunit beta-1	GNB1	protein	taxon:9606	20061108	PINC		
UniProtKB	P62873	GNB1	involved_in	GO:0007265	PMID:8717044	TAS		P	Guanine nucleotide-binding protein G(I)/G(S)/G(T) subunit beta-1	GNB1	protein	taxon:9606	20061108	PINC		
UniProtKB	P62873	GNB1	involved_in	GO:0071380	GO_REF:0000024	ISS	UniProtKB:P62871	P	Guanine nucleotide-binding protein G(I)/G(S)/G(T) subunit beta-1	GNB1	protein	taxon:9606	20120329	BHF-UCL		
UniProtKB	P62873	GNB1	involved_in	GO:0071870	GO_REF:0000024	ISS	UniProtKB:P62871	P	Guanine nucleotide-binding protein G(I)/G(S)/G(T) subunit beta-1	GNB1	protein	taxon:9606	20120329	BHF-UCL		
UniProtKB	P62873	GNB1	is_active_in	GO:0005737	GO_REF:0000033	IBA	AGI_LocusCode:AT4G34460|FB:FBgn0004623|PANTHER:PTN000457487|PomBase:SPBC32H8.07|RGD:69319|SGD:S000005738|UniProtKB:O14775|UniProtKB:P62879|dictyBase:DDB_G0277143	C	Guanine nucleotide-binding protein G(I)/G(S)/G(T) subunit beta-1	GNB1	protein	taxon:9606	20260529	GO_Central		
UniProtKB	P62873	GNB1	is_active_in	GO:0045202	GO_REF:0000107	IEA	UniProtKB:P62874|ensembl:ENSMUSP00000101241	C	Guanine nucleotide-binding protein G(I)/G(S)/G(T) subunit beta-1	GNB1	protein	taxon:9606	20260724	Ensembl		
UniProtKB	P62873	GNB1	located_in	GO:0001750	GO_REF:0000107	IEA	UniProtKB:P62874|ensembl:ENSMUSP00000101241	C	Guanine nucleotide-binding protein G(I)/G(S)/G(T) subunit beta-1	GNB1	protein	taxon:9606	20260724	Ensembl		
UniProtKB	P62873	GNB1	located_in	GO:0005765	PMID:17897319	HDA		C	Guanine nucleotide-binding protein G(I)/G(S)/G(T) subunit beta-1	GNB1	protein	taxon:9606	20130924	UniProt		
UniProtKB	P62873	GNB1	located_in	GO:0005829	Reactome:R-HSA-1013012	TAS		C	Guanine nucleotide-binding protein G(I)/G(S)/G(T) subunit beta-1	GNB1	protein	taxon:9606	20151126	Reactome		
UniProtKB	P62873	GNB1	located_in	GO:0005829	Reactome:R-HSA-1013013	TAS		C	Guanine nucleotide-binding protein G(I)/G(S)/G(T) subunit beta-1	GNB1	protein	taxon:9606	20151126	Reactome		
UniProtKB	P62873	GNB1	located_in	GO:0005829	Reactome:R-HSA-1013020	TAS		C	Guanine nucleotide-binding protein G(I)/G(S)/G(T) subunit beta-1	GNB1	protein	taxon:9606	20151126	Reactome		
UniProtKB	P62873	GNB1	located_in	GO:0005829	Reactome:R-HSA-112271	TAS		C	Guanine nucleotide-binding protein G(I)/G(S)/G(T) subunit beta-1	GNB1	protein	taxon:9606	20151126	Reactome		
UniProtKB	P62873	GNB1	located_in	GO:0005829	Reactome:R-HSA-114552	TAS		C	Guanine nucleotide-binding protein G(I)/G(S)/G(T) subunit beta-1	GNB1	protein	taxon:9606	20151126	Reactome		
UniProtKB	P62873	GNB1	located_in	GO:0005829	Reactome:R-HSA-114558	TAS		C	Guanine nucleotide-binding protein G(I)/G(S)/G(T) subunit beta-1	GNB1	protein	taxon:9606	20151126	Reactome		
UniProtKB	P62873	GNB1	located_in	GO:0005829	Reactome:R-HSA-167408	TAS		C	Guanine nucleotide-binding protein G(I)/G(S)/G(T) subunit beta-1	GNB1	protein	taxon:9606	20151126	Reactome		
UniProtKB	P62873	GNB1	located_in	GO:0005829	Reactome:R-HSA-167419	TAS		C	Guanine nucleotide-binding protein G(I)/G(S)/G(T) subunit beta-1	GNB1	protein	taxon:9606	20151126	Reactome		
UniProtKB	P62873	GNB1	located_in	GO:0005829	Reactome:R-HSA-167429	TAS		C	Guanine nucleotide-binding protein G(I)/G(S)/G(T) subunit beta-1	GNB1	protein	taxon:9606	20151126	Reactome		
UniProtKB	P62873	GNB1	located_in	GO:0005829	Reactome:R-HSA-167433	TAS		C	Guanine nucleotide-binding protein G(I)/G(S)/G(T) subunit beta-1	GNB1	protein	taxon:9606	20151126	Reactome		
UniProtKB	P62873	GNB1	located_in	GO:0005829	Reactome:R-HSA-379044	TAS		C	Guanine nucleotide-binding protein G(I)/G(S)/G(T) subunit beta-1	GNB1	protein	taxon:9606	20151126	Reactome		
UniProtKB	P62873	GNB1	located_in	GO:0005829	Reactome:R-HSA-379048	TAS		C	Guanine nucleotide-binding protein G(I)/G(S)/G(T) subunit beta-1	GNB1	protein	taxon:9606	20151126	Reactome		
UniProtKB	P62873	GNB1	located_in	GO:0005829	Reactome:R-HSA-380073	TAS		C	Guanine nucleotide-binding protein G(I)/G(S)/G(T) subunit beta-1	GNB1	protein	taxon:9606	20151126	Reactome		
UniProtKB	P62873	GNB1	located_in	GO:0005829	Reactome:R-HSA-392187	TAS		C	Guanine nucleotide-binding protein G(I)/G(S)/G(T) subunit beta-1	GNB1	protein	taxon:9606	20151126	Reactome		
UniProtKB	P62873	GNB1	located_in	GO:0005829	Reactome:R-HSA-392195	TAS		C	Guanine nucleotide-binding protein G(I)/G(S)/G(T) subunit beta-1	GNB1	protein	taxon:9606	20151126	Reactome		
UniProtKB	P62873	GNB1	located_in	GO:0005829	Reactome:R-HSA-392202	TAS		C	Guanine nucleotide-binding protein G(I)/G(S)/G(T) subunit beta-1	GNB1	protein	taxon:9606	20151126	Reactome		
UniProtKB	P62873	GNB1	located_in	GO:0005829	Reactome:R-HSA-392295	TAS		C	Guanine nucleotide-binding protein G(I)/G(S)/G(T) subunit beta-1	GNB1	protein	taxon:9606	20151126	Reactome		
UniProtKB	P62873	GNB1	located_in	GO:0005829	Reactome:R-HSA-392300	TAS		C	Guanine nucleotide-binding protein G(I)/G(S)/G(T) subunit beta-1	GNB1	protein	taxon:9606	20151126	Reactome		
UniProtKB	P62873	GNB1	located_in	GO:0005829	Reactome:R-HSA-392852	TAS		C	Guanine nucleotide-binding protein G(I)/G(S)/G(T) subunit beta-1	GNB1	protein	taxon:9606	20151126	Reactome		
UniProtKB	P62873	GNB1	located_in	GO:0005829	Reactome:R-HSA-392870	TAS		C	Guanine nucleotide-binding protein G(I)/G(S)/G(T) subunit beta-1	GNB1	protein	taxon:9606	20151126	Reactome		
UniProtKB	P62873	GNB1	located_in	GO:0005829	Reactome:R-HSA-3965444	TAS		C	Guanine nucleotide-binding protein G(I)/G(S)/G(T) subunit beta-1	GNB1	protein	taxon:9606	20151126	Reactome		
UniProtKB	P62873	GNB1	located_in	GO:0005829	Reactome:R-HSA-3965447	TAS		C	Guanine nucleotide-binding protein G(I)/G(S)/G(T) subunit beta-1	GNB1	protein	taxon:9606	20151126	Reactome		
UniProtKB	P62873	GNB1	located_in	GO:0005829	Reactome:R-HSA-396996	TAS		C	Guanine nucleotide-binding protein G(I)/G(S)/G(T) subunit beta-1	GNB1	protein	taxon:9606	20151126	Reactome		
UniProtKB	P62873	GNB1	located_in	GO:0005829	Reactome:R-HSA-397835	TAS		C	Guanine nucleotide-binding protein G(I)/G(S)/G(T) subunit beta-1	GNB1	protein	taxon:9606	20151126	Reactome		
UniProtKB	P62873	GNB1	located_in	GO:0005829	Reactome:R-HSA-397891	TAS		C	Guanine nucleotide-binding protein G(I)/G(S)/G(T) subunit beta-1	GNB1	protein	taxon:9606	20151126	Reactome		
UniProtKB	P62873	GNB1	located_in	GO:0005829	Reactome:R-HSA-398040	TAS		C	Guanine nucleotide-binding protein G(I)/G(S)/G(T) subunit beta-1	GNB1	protein	taxon:9606	20151126	Reactome		
UniProtKB	P62873	GNB1	located_in	GO:0005829	Reactome:R-HSA-398193	TAS		C	Guanine nucleotide-binding protein G(I)/G(S)/G(T) subunit beta-1	GNB1	protein	taxon:9606	20151126	Reactome		
UniProtKB	P62873	GNB1	located_in	GO:0005829	Reactome:R-HSA-418576	TAS		C	Guanine nucleotide-binding protein G(I)/G(S)/G(T) subunit beta-1	GNB1	protein	taxon:9606	20151126	Reactome		
UniProtKB	P62873	GNB1	located_in	GO:0005829	Reactome:R-HSA-420883	TAS		C	Guanine nucleotide-binding protein G(I)/G(S)/G(T) subunit beta-1	GNB1	protein	taxon:9606	20151126	Reactome		
UniProtKB	P62873	GNB1	located_in	GO:0005829	Reactome:R-HSA-428749	TAS		C	Guanine nucleotide-binding protein G(I)/G(S)/G(T) subunit beta-1	GNB1	protein	taxon:9606	20151126	Reactome		
UniProtKB	P62873	GNB1	located_in	GO:0005829	Reactome:R-HSA-428750	TAS		C	Guanine nucleotide-binding protein G(I)/G(S)/G(T) subunit beta-1	GNB1	protein	taxon:9606	20151126	Reactome		
UniProtKB	P62873	GNB1	located_in	GO:0005829	Reactome:R-HSA-428752	TAS		C	Guanine nucleotide-binding protein G(I)/G(S)/G(T) subunit beta-1	GNB1	protein	taxon:9606	20151126	Reactome		
UniProtKB	P62873	GNB1	located_in	GO:0005829	Reactome:R-HSA-428909	TAS		C	Guanine nucleotide-binding protein G(I)/G(S)/G(T) subunit beta-1	GNB1	protein	taxon:9606	20151126	Reactome		
UniProtKB	P62873	GNB1	located_in	GO:0005829	Reactome:R-HSA-428917	TAS		C	Guanine nucleotide-binding protein G(I)/G(S)/G(T) subunit beta-1	GNB1	protein	taxon:9606	20151126	Reactome		
UniProtKB	P62873	GNB1	located_in	GO:0005829	Reactome:R-HSA-428918	TAS		C	Guanine nucleotide-binding protein G(I)/G(S)/G(T) subunit beta-1	GNB1	protein	taxon:9606	20151126	Reactome		
UniProtKB	P62873	GNB1	located_in	GO:0005829	Reactome:R-HSA-500717	TAS		C	Guanine nucleotide-binding protein G(I)/G(S)/G(T) subunit beta-1	GNB1	protein	taxon:9606	20151126	Reactome		
UniProtKB	P62873	GNB1	located_in	GO:0005829	Reactome:R-HSA-6814119	TAS		C	Guanine nucleotide-binding protein G(I)/G(S)/G(T) subunit beta-1	GNB1	protein	taxon:9606	20151125	Reactome		
UniProtKB	P62873	GNB1	located_in	GO:0005829	Reactome:R-HSA-6814120	TAS		C	Guanine nucleotide-binding protein G(I)/G(S)/G(T) subunit beta-1	GNB1	protein	taxon:9606	20151222	Reactome		
UniProtKB	P62873	GNB1	located_in	GO:0005829	Reactome:R-HSA-6814121	TAS		C	Guanine nucleotide-binding protein G(I)/G(S)/G(T) subunit beta-1	GNB1	protein	taxon:9606	20151222	Reactome		
UniProtKB	P62873	GNB1	located_in	GO:0005829	Reactome:R-HSA-6814124	TAS		C	Guanine nucleotide-binding protein G(I)/G(S)/G(T) subunit beta-1	GNB1	protein	taxon:9606	20151125	Reactome		
UniProtKB	P62873	GNB1	located_in	GO:0005829	Reactome:R-HSA-6814418	TAS		C	Guanine nucleotide-binding protein G(I)/G(S)/G(T) subunit beta-1	GNB1	protein	taxon:9606	20151126	Reactome		
UniProtKB	P62873	GNB1	located_in	GO:0005829	Reactome:R-HSA-744886	TAS		C	Guanine nucleotide-binding protein G(I)/G(S)/G(T) subunit beta-1	GNB1	protein	taxon:9606	20151126	Reactome		
UniProtKB	P62873	GNB1	located_in	GO:0005829	Reactome:R-HSA-744887	TAS		C	Guanine nucleotide-binding protein G(I)/G(S)/G(T) subunit beta-1	GNB1	protein	taxon:9606	20151126	Reactome		
UniProtKB	P62873	GNB1	located_in	GO:0005829	Reactome:R-HSA-749446	TAS		C	Guanine nucleotide-binding protein G(I)/G(S)/G(T) subunit beta-1	GNB1	protein	taxon:9606	20151126	Reactome		
UniProtKB	P62873	GNB1	located_in	GO:0005829	Reactome:R-HSA-749448	TAS		C	Guanine nucleotide-binding protein G(I)/G(S)/G(T) subunit beta-1	GNB1	protein	taxon:9606	20151126	Reactome		
UniProtKB	P62873	GNB1	located_in	GO:0005829	Reactome:R-HSA-749452	TAS		C	Guanine nucleotide-binding protein G(I)/G(S)/G(T) subunit beta-1	GNB1	protein	taxon:9606	20151126	Reactome		
UniProtKB	P62873	GNB1	located_in	GO:0005829	Reactome:R-HSA-749453	TAS		C	Guanine nucleotide-binding protein G(I)/G(S)/G(T) subunit beta-1	GNB1	protein	taxon:9606	20151126	Reactome		
UniProtKB	P62873	GNB1	located_in	GO:0005829	Reactome:R-HSA-749454	TAS		C	Guanine nucleotide-binding protein G(I)/G(S)/G(T) subunit beta-1	GNB1	protein	taxon:9606	20151126	Reactome		
UniProtKB	P62873	GNB1	located_in	GO:0005829	Reactome:R-HSA-749456	TAS		C	Guanine nucleotide-binding protein G(I)/G(S)/G(T) subunit beta-1	GNB1	protein	taxon:9606	20151126	Reactome		
UniProtKB	P62873	GNB1	located_in	GO:0005829	Reactome:R-HSA-750988	TAS		C	Guanine nucleotide-binding protein G(I)/G(S)/G(T) subunit beta-1	GNB1	protein	taxon:9606	20151126	Reactome		
UniProtKB	P62873	GNB1	located_in	GO:0005829	Reactome:R-HSA-750993	TAS		C	Guanine nucleotide-binding protein G(I)/G(S)/G(T) subunit beta-1	GNB1	protein	taxon:9606	20151126	Reactome		
UniProtKB	P62873	GNB1	located_in	GO:0005829	Reactome:R-HSA-751001	TAS		C	Guanine nucleotide-binding protein G(I)/G(S)/G(T) subunit beta-1	GNB1	protein	taxon:9606	20151126	Reactome		
UniProtKB	P62873	GNB1	located_in	GO:0005829	Reactome:R-HSA-751013	TAS		C	Guanine nucleotide-binding protein G(I)/G(S)/G(T) subunit beta-1	GNB1	protein	taxon:9606	20151126	Reactome		
UniProtKB	P62873	GNB1	located_in	GO:0005829	Reactome:R-HSA-751019	TAS		C	Guanine nucleotide-binding protein G(I)/G(S)/G(T) subunit beta-1	GNB1	protein	taxon:9606	20151126	Reactome		
UniProtKB	P62873	GNB1	located_in	GO:0005829	Reactome:R-HSA-751024	TAS		C	Guanine nucleotide-binding protein G(I)/G(S)/G(T) subunit beta-1	GNB1	protein	taxon:9606	20151126	Reactome		
UniProtKB	P62873	GNB1	located_in	GO:0005829	Reactome:R-HSA-751027	TAS		C	Guanine nucleotide-binding protein G(I)/G(S)/G(T) subunit beta-1	GNB1	protein	taxon:9606	20151126	Reactome		
UniProtKB	P62873	GNB1	located_in	GO:0005829	Reactome:R-HSA-751029	TAS		C	Guanine nucleotide-binding protein G(I)/G(S)/G(T) subunit beta-1	GNB1	protein	taxon:9606	20151126	Reactome		
UniProtKB	P62873	GNB1	located_in	GO:0005829	Reactome:R-HSA-751039	TAS		C	Guanine nucleotide-binding protein G(I)/G(S)/G(T) subunit beta-1	GNB1	protein	taxon:9606	20151126	Reactome		
UniProtKB	P62873	GNB1	located_in	GO:0005829	Reactome:R-HSA-825631	TAS		C	Guanine nucleotide-binding protein G(I)/G(S)/G(T) subunit beta-1	GNB1	protein	taxon:9606	20151126	Reactome		
UniProtKB	P62873	GNB1	located_in	GO:0005829	Reactome:R-HSA-8850527	TAS		C	Guanine nucleotide-binding protein G(I)/G(S)/G(T) subunit beta-1	GNB1	protein	taxon:9606	20151222	Reactome		
UniProtKB	P62873	GNB1	located_in	GO:0005829	Reactome:R-HSA-8850560	TAS		C	Guanine nucleotide-binding protein G(I)/G(S)/G(T) subunit beta-1	GNB1	protein	taxon:9606	20151126	Reactome		
UniProtKB	P62873	GNB1	located_in	GO:0005829	Reactome:R-HSA-8964241	TAS		C	Guanine nucleotide-binding protein G(I)/G(S)/G(T) subunit beta-1	GNB1	protein	taxon:9606	20151126	Reactome		
UniProtKB	P62873	GNB1	located_in	GO:0005829	Reactome:R-HSA-8964271	TAS		C	Guanine nucleotide-binding protein G(I)/G(S)/G(T) subunit beta-1	GNB1	protein	taxon:9606	20151126	Reactome		
UniProtKB	P62873	GNB1	located_in	GO:0005829	Reactome:R-HSA-8964317	TAS		C	Guanine nucleotide-binding protein G(I)/G(S)/G(T) subunit beta-1	GNB1	protein	taxon:9606	20151126	Reactome		
UniProtKB	P62873	GNB1	located_in	GO:0005829	Reactome:R-HSA-8964599	TAS		C	Guanine nucleotide-binding protein G(I)/G(S)/G(T) subunit beta-1	GNB1	protein	taxon:9606	20151126	Reactome		
UniProtKB	P62873	GNB1	located_in	GO:0005829	Reactome:R-HSA-8964604	TAS		C	Guanine nucleotide-binding protein G(I)/G(S)/G(T) subunit beta-1	GNB1	protein	taxon:9606	20151126	Reactome		
UniProtKB	P62873	GNB1	located_in	GO:0005829	Reactome:R-HSA-8964605	TAS		C	Guanine nucleotide-binding protein G(I)/G(S)/G(T) subunit beta-1	GNB1	protein	taxon:9606	20151126	Reactome		
UniProtKB	P62873	GNB1	located_in	GO:0005829	Reactome:R-HSA-8964614	TAS		C	Guanine nucleotide-binding protein G(I)/G(S)/G(T) subunit beta-1	GNB1	protein	taxon:9606	20151126	Reactome		
UniProtKB	P62873	GNB1	located_in	GO:0005829	Reactome:R-HSA-8964634	TAS		C	Guanine nucleotide-binding protein G(I)/G(S)/G(T) subunit beta-1	GNB1	protein	taxon:9606	20151126	Reactome		
UniProtKB	P62873	GNB1	located_in	GO:0005829	Reactome:R-HSA-8982637	TAS		C	Guanine nucleotide-binding protein G(I)/G(S)/G(T) subunit beta-1	GNB1	protein	taxon:9606	20151126	Reactome		
UniProtKB	P62873	GNB1	located_in	GO:0005829	Reactome:R-HSA-8982640	TAS		C	Guanine nucleotide-binding protein G(I)/G(S)/G(T) subunit beta-1	GNB1	protein	taxon:9606	20151126	Reactome		
UniProtKB	P62873	GNB1	located_in	GO:0005829	Reactome:R-HSA-9021600	TAS		C	Guanine nucleotide-binding protein G(I)/G(S)/G(T) subunit beta-1	GNB1	protein	taxon:9606	20151126	Reactome		
UniProtKB	P62873	GNB1	located_in	GO:0005829	Reactome:R-HSA-9021601	TAS		C	Guanine nucleotide-binding protein G(I)/G(S)/G(T) subunit beta-1	GNB1	protein	taxon:9606	20151126	Reactome		
UniProtKB	P62873	GNB1	located_in	GO:0005829	Reactome:R-HSA-9036301	TAS		C	Guanine nucleotide-binding protein G(I)/G(S)/G(T) subunit beta-1	GNB1	protein	taxon:9606	20151126	Reactome		
UniProtKB	P62873	GNB1	located_in	GO:0005829	Reactome:R-HSA-9036307	TAS		C	Guanine nucleotide-binding protein G(I)/G(S)/G(T) subunit beta-1	GNB1	protein	taxon:9606	20151126	Reactome		
UniProtKB	P62873	GNB1	located_in	GO:0005829	Reactome:R-HSA-9036308	TAS		C	Guanine nucleotide-binding protein G(I)/G(S)/G(T) subunit beta-1	GNB1	protein	taxon:9606	20151126	Reactome		
UniProtKB	P62873	GNB1	located_in	GO:0005829	Reactome:R-HSA-9660819	TAS		C	Guanine nucleotide-binding protein G(I)/G(S)/G(T) subunit beta-1	GNB1	protein	taxon:9606	20151126	Reactome		
UniProtKB	P62873	GNB1	located_in	GO:0005829	Reactome:R-HSA-9660824	TAS		C	Guanine nucleotide-binding protein G(I)/G(S)/G(T) subunit beta-1	GNB1	protein	taxon:9606	20151126	Reactome		
UniProtKB	P62873	GNB1	located_in	GO:0005829	Reactome:R-HSA-9660828	TAS		C	Guanine nucleotide-binding protein G(I)/G(S)/G(T) subunit beta-1	GNB1	protein	taxon:9606	20151126	Reactome		
UniProtKB	P62873	GNB1	located_in	GO:0005886	PMID:35501348	IPI		C	Guanine nucleotide-binding protein G(I)/G(S)/G(T) subunit beta-1	GNB1	protein	taxon:9606	20251229	ComplexPortal		
UniProtKB	P62873	GNB1	located_in	GO:0005886	Reactome:R-HSA-167419	TAS		C	Guanine nucleotide-binding protein G(I)/G(S)/G(T) subunit beta-1	GNB1	protein	taxon:9606	20130528	Reactome		
UniProtKB	P62873	GNB1	located_in	GO:0005886	Reactome:R-HSA-167429	TAS		C	Guanine nucleotide-binding protein G(I)/G(S)/G(T) subunit beta-1	GNB1	protein	taxon:9606	20130528	Reactome		
UniProtKB	P62873	GNB1	located_in	GO:0005886	Reactome:R-HSA-9712210	TAS		C	Guanine nucleotide-binding protein G(I)/G(S)/G(T) subunit beta-1	GNB1	protein	taxon:9606	20130528	Reactome		
UniProtKB	P62873	GNB1	located_in	GO:0005886	Reactome:R-HSA-9717206	TAS		C	Guanine nucleotide-binding protein G(I)/G(S)/G(T) subunit beta-1	GNB1	protein	taxon:9606	20130528	Reactome		
UniProtKB	P62873	GNB1	located_in	GO:0005886	Reactome:R-HSA-9728723	TAS		C	Guanine nucleotide-binding protein G(I)/G(S)/G(T) subunit beta-1	GNB1	protein	taxon:9606	20130528	Reactome		
UniProtKB	P62873	GNB1	located_in	GO:0005886	Reactome:R-HSA-9728748	TAS		C	Guanine nucleotide-binding protein G(I)/G(S)/G(T) subunit beta-1	GNB1	protein	taxon:9606	20130528	Reactome		
UniProtKB	P62873	GNB1	located_in	GO:0016020	GO_REF:0000024	ISS	UniProtKB:P62871	C	Guanine nucleotide-binding protein G(I)/G(S)/G(T) subunit beta-1	GNB1	protein	taxon:9606	20120815	BHF-UCL		
UniProtKB	P62873	GNB1	located_in	GO:0070062	PMID:19056867	HDA		C	Guanine nucleotide-binding protein G(I)/G(S)/G(T) subunit beta-1	GNB1	protein	taxon:9606	20131024	UniProt	part_of(UBERON:0001088)	
UniProtKB	P62873	GNB1	located_in	GO:0070062	PMID:19199708	HDA		C	Guanine nucleotide-binding protein G(I)/G(S)/G(T) subunit beta-1	GNB1	protein	taxon:9606	20131029	UniProt	part_of(UBERON:0001831)	
UniProtKB	P62873	GNB1	located_in	GO:0070062	PMID:20458337	HDA		C	Guanine nucleotide-binding protein G(I)/G(S)/G(T) subunit beta-1	GNB1	protein	taxon:9606	20130829	UniProt		
UniProtKB	P62873	GNB1	located_in	GO:0070062	PMID:20458337	HDA		C	Guanine nucleotide-binding protein G(I)/G(S)/G(T) subunit beta-1	GNB1	protein	taxon:9606	20130829	UniProt	part_of(CL:0000639)	
UniProtKB	P62873	GNB1	located_in	GO:0070062	PMID:23533145	HDA		C	Guanine nucleotide-binding protein G(I)/G(S)/G(T) subunit beta-1	GNB1	protein	taxon:9606	20140714	UniProt		
UniProtKB	P62873	GNB1	located_in	GO:0097381	Reactome:R-HSA-2485182	TAS		C	Guanine nucleotide-binding protein G(I)/G(S)/G(T) subunit beta-1	GNB1	protein	taxon:9606	20130213	Reactome		
UniProtKB	P62873	GNB1	located_in	GO:1903561	PMID:24769233	HDA		C	Guanine nucleotide-binding protein G(I)/G(S)/G(T) subunit beta-1	GNB1	protein	taxon:9606	20150414	UniProt	part_of(UBERON:0001359)	
UniProtKB	P62873	GNB1	part_of	GO:0005834	GO_REF:0000033	IBA	AGI_LocusCode:AT4G34460|FB:FBgn0001105|FB:FBgn0004623|MGI:MGI:104581|MGI:MGI:95781|MGI:MGI:95785|PANTHER:PTN000457487|PomBase:SPBC32H8.07|RGD:2718|SGD:S000005738|UniProtKB:P11017|UniProtKB:P62871|UniProtKB:P62873|dictyBase:DDB_G0277143	C	Guanine nucleotide-binding protein G(I)/G(S)/G(T) subunit beta-1	GNB1	protein	taxon:9606	20210905	GO_Central		
UniProtKB	P62873	GNB1	part_of	GO:0005834	GO_REF:0000107	IEA	UniProtKB:P62874|ensembl:ENSMUSP00000101241	C	Guanine nucleotide-binding protein G(I)/G(S)/G(T) subunit beta-1	GNB1	protein	taxon:9606	20260724	Ensembl		
UniProtKB	P62873	GNB1	part_of	GO:0005834	PMID:1543505	IDA		C	Guanine nucleotide-binding protein G(I)/G(S)/G(T) subunit beta-1	GNB1	protein	taxon:9606	20091116	MGI		
UniProtKB	P62873	GNB1	part_of	GO:0005834	PMID:29925951	IDA		C	Guanine nucleotide-binding protein G(I)/G(S)/G(T) subunit beta-1	GNB1	protein	taxon:9606	20240619	UniProt		
UniProtKB	P62873	GNB1	part_of	GO:0005834	PMID:33762731	IDA		C	Guanine nucleotide-binding protein G(I)/G(S)/G(T) subunit beta-1	GNB1	protein	taxon:9606	20240618	UniProt		
UniProtKB	P62873	GNB1	part_of	GO:0005834	PMID:34239069	IDA		C	Guanine nucleotide-binding protein G(I)/G(S)/G(T) subunit beta-1	GNB1	protein	taxon:9606	20240618	UniProt		
UniProtKB	P62873	GNB1	part_of	GO:0005834	PMID:35501348	IPI		C	Guanine nucleotide-binding protein G(I)/G(S)/G(T) subunit beta-1	GNB1	protein	taxon:9606	20251229	ComplexPortal		
UniProtKB	P62875	POLR2L	contributes_to	GO:0003899	GO_REF:0000033	IBA	PANTHER:PTN000602007|PomBase:SPAC1B3.12c|SGD:S000005736	F	DNA-directed RNA polymerases I, II, and III subunit RPABC5	POLR2L	protein	taxon:9606	20250412	GO_Central		
UniProtKB	P62875	POLR2L	enables	GO:0003677	GO_REF:0000002	IEA	InterPro:IPR000268|InterPro:IPR020789	F	DNA-directed RNA polymerases I, II, and III subunit RPABC5	POLR2L	protein	taxon:9606	20260727	InterPro		
UniProtKB	P62875	POLR2L	enables	GO:0003899	GO_REF:0000002	IEA	InterPro:IPR000268|InterPro:IPR020789	F	DNA-directed RNA polymerases I, II, and III subunit RPABC5	POLR2L	protein	taxon:9606	20260727	InterPro		
UniProtKB	P62875	POLR2L	enables	GO:0003899	PMID:8524256	TAS		F	DNA-directed RNA polymerases I, II, and III subunit RPABC5	POLR2L	protein	taxon:9606	20061116	PINC		
UniProtKB	P62875	POLR2L	enables	GO:0005515	PMID:21988832	IPI	UniProtKB:O15514	F	DNA-directed RNA polymerases I, II, and III subunit RPABC5	POLR2L	protein	taxon:9606	20260725	IntAct		
UniProtKB	P62875	POLR2L	enables	GO:0005515	PMID:24981860	IPI	UniProtKB:O15514	F	DNA-directed RNA polymerases I, II, and III subunit RPABC5	POLR2L	protein	taxon:9606	20260725	IntAct		
UniProtKB	P62875	POLR2L	enables	GO:0005515	PMID:25416956	IPI	UniProtKB:O43829	F	DNA-directed RNA polymerases I, II, and III subunit RPABC5	POLR2L	protein	taxon:9606	20260725	IntAct		
UniProtKB	P62875	POLR2L	enables	GO:0005515	PMID:25416956	IPI	UniProtKB:P38432	F	DNA-directed RNA polymerases I, II, and III subunit RPABC5	POLR2L	protein	taxon:9606	20260725	IntAct		
UniProtKB	P62875	POLR2L	enables	GO:0005515	PMID:25416956	IPI	UniProtKB:Q04864	F	DNA-directed RNA polymerases I, II, and III subunit RPABC5	POLR2L	protein	taxon:9606	20260725	IntAct		
UniProtKB	P62875	POLR2L	enables	GO:0005515	PMID:25416956	IPI	UniProtKB:Q13625-3	F	DNA-directed RNA polymerases I, II, and III subunit RPABC5	POLR2L	protein	taxon:9606	20260725	IntAct		
UniProtKB	P62875	POLR2L	enables	GO:0005515	PMID:25416956	IPI	UniProtKB:Q8IXK0	F	DNA-directed RNA polymerases I, II, and III subunit RPABC5	POLR2L	protein	taxon:9606	20260725	IntAct		
UniProtKB	P62875	POLR2L	enables	GO:0005515	PMID:25416956	IPI	UniProtKB:Q8N9N5	F	DNA-directed RNA polymerases I, II, and III subunit RPABC5	POLR2L	protein	taxon:9606	20260725	IntAct		
UniProtKB	P62875	POLR2L	enables	GO:0005515	PMID:25416956	IPI	UniProtKB:Q96JM7	F	DNA-directed RNA polymerases I, II, and III subunit RPABC5	POLR2L	protein	taxon:9606	20260725	IntAct		
UniProtKB	P62875	POLR2L	enables	GO:0005515	PMID:25416956	IPI	UniProtKB:Q96R06	F	DNA-directed RNA polymerases I, II, and III subunit RPABC5	POLR2L	protein	taxon:9606	20260725	IntAct		
UniProtKB	P62875	POLR2L	enables	GO:0005515	PMID:25416956	IPI	UniProtKB:Q9BWH6	F	DNA-directed RNA polymerases I, II, and III subunit RPABC5	POLR2L	protein	taxon:9606	20260725	IntAct		
UniProtKB	P62875	POLR2L	enables	GO:0005515	PMID:25416956	IPI	UniProtKB:Q9NVV9	F	DNA-directed RNA polymerases I, II, and III subunit RPABC5	POLR2L	protein	taxon:9606	20260725	IntAct		
UniProtKB	P62875	POLR2L	enables	GO:0005515	PMID:28514442	IPI	UniProtKB:O15514	F	DNA-directed RNA polymerases I, II, and III subunit RPABC5	POLR2L	protein	taxon:9606	20260725	IntAct		
UniProtKB	P62875	POLR2L	enables	GO:0005515	PMID:32296183	IPI	UniProtKB:O95994	F	DNA-directed RNA polymerases I, II, and III subunit RPABC5	POLR2L	protein	taxon:9606	20260725	IntAct		
UniProtKB	P62875	POLR2L	enables	GO:0005515	PMID:32296183	IPI	UniProtKB:P60900	F	DNA-directed RNA polymerases I, II, and III subunit RPABC5	POLR2L	protein	taxon:9606	20260725	IntAct		
UniProtKB	P62875	POLR2L	enables	GO:0005515	PMID:32296183	IPI	UniProtKB:Q04864-2	F	DNA-directed RNA polymerases I, II, and III subunit RPABC5	POLR2L	protein	taxon:9606	20260725	IntAct		
UniProtKB	P62875	POLR2L	enables	GO:0005515	PMID:32296183	IPI	UniProtKB:Q15645	F	DNA-directed RNA polymerases I, II, and III subunit RPABC5	POLR2L	protein	taxon:9606	20260725	IntAct		
UniProtKB	P62875	POLR2L	enables	GO:0005515	PMID:32296183	IPI	UniProtKB:Q96RE7	F	DNA-directed RNA polymerases I, II, and III subunit RPABC5	POLR2L	protein	taxon:9606	20260725	IntAct		
UniProtKB	P62875	POLR2L	enables	GO:0005515	PMID:32296183	IPI	UniProtKB:Q9NTX9	F	DNA-directed RNA polymerases I, II, and III subunit RPABC5	POLR2L	protein	taxon:9606	20260725	IntAct		
UniProtKB	P62875	POLR2L	enables	GO:0005515	PMID:33961781	IPI	UniProtKB:O15514	F	DNA-directed RNA polymerases I, II, and III subunit RPABC5	POLR2L	protein	taxon:9606	20260725	IntAct		
UniProtKB	P62875	POLR2L	enables	GO:0005515	PMID:33961781	IPI	UniProtKB:Q9BWH6	F	DNA-directed RNA polymerases I, II, and III subunit RPABC5	POLR2L	protein	taxon:9606	20260725	IntAct		
UniProtKB	P62875	POLR2L	enables	GO:0005515	PMID:40205054	IPI	UniProtKB:O15514	F	DNA-directed RNA polymerases I, II, and III subunit RPABC5	POLR2L	protein	taxon:9606	20260725	IntAct		
UniProtKB	P62875	POLR2L	enables	GO:0005515	PMID:40205054	IPI	UniProtKB:Q9BWH6	F	DNA-directed RNA polymerases I, II, and III subunit RPABC5	POLR2L	protein	taxon:9606	20260725	IntAct		
UniProtKB	P62875	POLR2L	enables	GO:0008270	GO_REF:0000002	IEA	InterPro:IPR020789	F	DNA-directed RNA polymerases I, II, and III subunit RPABC5	POLR2L	protein	taxon:9606	20260727	InterPro		
UniProtKB	P62875	POLR2L	enables	GO:0008270	GO_REF:0000033	IBA	PANTHER:PTN000602007|SGD:S000005736|UniProtKB:P62875|UniProtKB:Q32P78	F	DNA-directed RNA polymerases I, II, and III subunit RPABC5	POLR2L	protein	taxon:9606	20240206	GO_Central		
UniProtKB	P62875	POLR2L	enables	GO:0008270	GO_REF:0000117	IEA	ARBA:ARBA00027524	F	DNA-directed RNA polymerases I, II, and III subunit RPABC5	POLR2L	protein	taxon:9606	20260727	UniProt		
UniProtKB	P62875	POLR2L	enables	GO:0008270	PMID:34675218	IDA		F	DNA-directed RNA polymerases I, II, and III subunit RPABC5	POLR2L	protein	taxon:9606	20230929	UniProt		
UniProtKB	P62875	POLR2L	involved_in	GO:0006351	GO_REF:0000002	IEA	InterPro:IPR000268|InterPro:IPR020789	P	DNA-directed RNA polymerases I, II, and III subunit RPABC5	POLR2L	protein	taxon:9606	20260727	InterPro		
UniProtKB	P62875	POLR2L	involved_in	GO:0006356	PMID:8786124	TAS		P	DNA-directed RNA polymerases I, II, and III subunit RPABC5	POLR2L	protein	taxon:9606	20061116	PINC		
UniProtKB	P62875	POLR2L	involved_in	GO:0006360	GO_REF:0000033	IBA	PANTHER:PTN000602008|PomBase:SPAC1B3.12c|SGD:S000005736|UniProtKB:P62875	P	DNA-directed RNA polymerases I, II, and III subunit RPABC5	POLR2L	protein	taxon:9606	20251220	GO_Central		
UniProtKB	P62875	POLR2L	involved_in	GO:0006361	PMID:23150253	NAS		P	DNA-directed RNA polymerases I, II, and III subunit RPABC5	POLR2L	protein	taxon:9606	20251229	ComplexPortal		
UniProtKB	P62875	POLR2L	involved_in	GO:0006362	PMID:34887565	IDA		P	DNA-directed RNA polymerases I, II, and III subunit RPABC5	POLR2L	protein	taxon:9606	20251229	ComplexPortal		
UniProtKB	P62875	POLR2L	involved_in	GO:0006363	PMID:23150253	NAS		P	DNA-directed RNA polymerases I, II, and III subunit RPABC5	POLR2L	protein	taxon:9606	20251229	ComplexPortal		
UniProtKB	P62875	POLR2L	involved_in	GO:0006366	GO_REF:0000033	IBA	PANTHER:PTN000602008|PomBase:SPAC1B3.12c|SGD:S000005736|UniProtKB:P62875	P	DNA-directed RNA polymerases I, II, and III subunit RPABC5	POLR2L	protein	taxon:9606	20251220	GO_Central		
UniProtKB	P62875	POLR2L	involved_in	GO:0006366	PMID:9852112	IDA		P	DNA-directed RNA polymerases I, II, and III subunit RPABC5	POLR2L	protein	taxon:9606	20090824	UniProt		
UniProtKB	P62875	POLR2L	involved_in	GO:0006367	PMID:16769904	IDA		P	DNA-directed RNA polymerases I, II, and III subunit RPABC5	POLR2L	protein	taxon:9606	20251105	ComplexPortal		
UniProtKB	P62875	POLR2L	involved_in	GO:0006367	PMID:9852112	IDA		P	DNA-directed RNA polymerases I, II, and III subunit RPABC5	POLR2L	protein	taxon:9606	20251105	ComplexPortal		
UniProtKB	P62875	POLR2L	involved_in	GO:0006368	PMID:16769904	IDA		P	DNA-directed RNA polymerases I, II, and III subunit RPABC5	POLR2L	protein	taxon:9606	20251105	ComplexPortal		
UniProtKB	P62875	POLR2L	involved_in	GO:0006368	PMID:9852112	IDA		P	DNA-directed RNA polymerases I, II, and III subunit RPABC5	POLR2L	protein	taxon:9606	20251105	ComplexPortal		
UniProtKB	P62875	POLR2L	involved_in	GO:0006383	PMID:33558764	IDA		P	DNA-directed RNA polymerases I, II, and III subunit RPABC5	POLR2L	protein	taxon:9606	20251229	ComplexPortal		
UniProtKB	P62875	POLR2L	involved_in	GO:0006384	PMID:33558764	IDA		P	DNA-directed RNA polymerases I, II, and III subunit RPABC5	POLR2L	protein	taxon:9606	20251229	ComplexPortal		
UniProtKB	P62875	POLR2L	involved_in	GO:0006386	PMID:33558764	IDA		P	DNA-directed RNA polymerases I, II, and III subunit RPABC5	POLR2L	protein	taxon:9606	20251229	ComplexPortal		
UniProtKB	P62875	POLR2L	involved_in	GO:0042790	PMID:34887565	NAS		P	DNA-directed RNA polymerases I, II, and III subunit RPABC5	POLR2L	protein	taxon:9606	20251229	ComplexPortal		
UniProtKB	P62875	POLR2L	involved_in	GO:0042797	GO_REF:0000033	IBA	PANTHER:PTN000602008|SGD:S000005736	P	DNA-directed RNA polymerases I, II, and III subunit RPABC5	POLR2L	protein	taxon:9606	20190523	GO_Central		
UniProtKB	P62875	POLR2L	located_in	GO:0005634	GO_REF:0000044	IEA	UniProtKB-SubCell:SL-0191	C	DNA-directed RNA polymerases I, II, and III subunit RPABC5	POLR2L	protein	taxon:9606	20260727	UniProt		
UniProtKB	P62875	POLR2L	located_in	GO:0005634	PMID:16809778	EXP		C	DNA-directed RNA polymerases I, II, and III subunit RPABC5	POLR2L	protein	taxon:9606	20251027	UniProt		
UniProtKB	P62875	POLR2L	located_in	GO:0005634	PMID:23150253	NAS		C	DNA-directed RNA polymerases I, II, and III subunit RPABC5	POLR2L	protein	taxon:9606	20251229	ComplexPortal		
UniProtKB	P62875	POLR2L	located_in	GO:0005634	PMID:30190595	IDA		C	DNA-directed RNA polymerases I, II, and III subunit RPABC5	POLR2L	protein	taxon:9606	20251105	ComplexPortal		
UniProtKB	P62875	POLR2L	located_in	GO:0005634	PMID:33335104	EXP		C	DNA-directed RNA polymerases I, II, and III subunit RPABC5	POLR2L	protein	taxon:9606	20251027	UniProt		
UniProtKB	P62875	POLR2L	located_in	GO:0005634	PMID:33558764	NAS		C	DNA-directed RNA polymerases I, II, and III subunit RPABC5	POLR2L	protein	taxon:9606	20251229	ComplexPortal		
UniProtKB	P62875	POLR2L	located_in	GO:0005634	PMID:9852112	IDA		C	DNA-directed RNA polymerases I, II, and III subunit RPABC5	POLR2L	protein	taxon:9606	20090824	UniProt		
UniProtKB	P62875	POLR2L	located_in	GO:0005634	PMID:9852112	IDA		C	DNA-directed RNA polymerases I, II, and III subunit RPABC5	POLR2L	protein	taxon:9606	20251105	ComplexPortal		
UniProtKB	P62875	POLR2L	located_in	GO:0005654	GO_REF:0000052	IDA		C	DNA-directed RNA polymerases I, II, and III subunit RPABC5	POLR2L	protein	taxon:9606	20251115	HPA		
UniProtKB	P62875	POLR2L	located_in	GO:0005654	Reactome:R-HSA-109638	TAS		C	DNA-directed RNA polymerases I, II, and III subunit RPABC5	POLR2L	protein	taxon:9606	20130528	Reactome		
UniProtKB	P62875	POLR2L	located_in	GO:0005654	Reactome:R-HSA-109639	TAS		C	DNA-directed RNA polymerases I, II, and III subunit RPABC5	POLR2L	protein	taxon:9606	20130528	Reactome		
UniProtKB	P62875	POLR2L	located_in	GO:0005654	Reactome:R-HSA-111264	TAS		C	DNA-directed RNA polymerases I, II, and III subunit RPABC5	POLR2L	protein	taxon:9606	20130528	Reactome		
UniProtKB	P62875	POLR2L	located_in	GO:0005654	Reactome:R-HSA-112379	TAS		C	DNA-directed RNA polymerases I, II, and III subunit RPABC5	POLR2L	protein	taxon:9606	20130528	Reactome		
UniProtKB	P62875	POLR2L	located_in	GO:0005654	Reactome:R-HSA-112381	TAS		C	DNA-directed RNA polymerases I, II, and III subunit RPABC5	POLR2L	protein	taxon:9606	20130528	Reactome		
UniProtKB	P62875	POLR2L	located_in	GO:0005654	Reactome:R-HSA-112383	TAS		C	DNA-directed RNA polymerases I, II, and III subunit RPABC5	POLR2L	protein	taxon:9606	20130528	Reactome		
UniProtKB	P62875	POLR2L	located_in	GO:0005654	Reactome:R-HSA-112385	TAS		C	DNA-directed RNA polymerases I, II, and III subunit RPABC5	POLR2L	protein	taxon:9606	20130528	Reactome		
UniProtKB	P62875	POLR2L	located_in	GO:0005654	Reactome:R-HSA-112392	TAS		C	DNA-directed RNA polymerases I, II, and III subunit RPABC5	POLR2L	protein	taxon:9606	20130528	Reactome		
UniProtKB	P62875	POLR2L	located_in	GO:0005654	Reactome:R-HSA-112395	TAS		C	DNA-directed RNA polymerases I, II, and III subunit RPABC5	POLR2L	protein	taxon:9606	20130528	Reactome		
UniProtKB	P62875	POLR2L	located_in	GO:0005654	Reactome:R-HSA-112396	TAS		C	DNA-directed RNA polymerases I, II, and III subunit RPABC5	POLR2L	protein	taxon:9606	20130528	Reactome		
UniProtKB	P62875	POLR2L	located_in	GO:0005654	Reactome:R-HSA-113402	TAS		C	DNA-directed RNA polymerases I, II, and III subunit RPABC5	POLR2L	protein	taxon:9606	20130528	Reactome		
UniProtKB	P62875	POLR2L	located_in	GO:0005654	Reactome:R-HSA-113407	TAS		C	DNA-directed RNA polymerases I, II, and III subunit RPABC5	POLR2L	protein	taxon:9606	20130528	Reactome		
UniProtKB	P62875	POLR2L	located_in	GO:0005654	Reactome:R-HSA-113409	TAS		C	DNA-directed RNA polymerases I, II, and III subunit RPABC5	POLR2L	protein	taxon:9606	20130528	Reactome		
UniProtKB	P62875	POLR2L	located_in	GO:0005654	Reactome:R-HSA-113411	TAS		C	DNA-directed RNA polymerases I, II, and III subunit RPABC5	POLR2L	protein	taxon:9606	20130528	Reactome		
UniProtKB	P62875	POLR2L	located_in	GO:0005654	Reactome:R-HSA-113412	TAS		C	DNA-directed RNA polymerases I, II, and III subunit RPABC5	POLR2L	protein	taxon:9606	20130528	Reactome		
UniProtKB	P62875	POLR2L	located_in	GO:0005654	Reactome:R-HSA-113413	TAS		C	DNA-directed RNA polymerases I, II, and III subunit RPABC5	POLR2L	protein	taxon:9606	20130528	Reactome		
UniProtKB	P62875	POLR2L	located_in	GO:0005654	Reactome:R-HSA-113414	TAS		C	DNA-directed RNA polymerases I, II, and III subunit RPABC5	POLR2L	protein	taxon:9606	20130528	Reactome		
UniProtKB	P62875	POLR2L	located_in	GO:0005654	Reactome:R-HSA-113429	TAS		C	DNA-directed RNA polymerases I, II, and III subunit RPABC5	POLR2L	protein	taxon:9606	20130528	Reactome		
UniProtKB	P62875	POLR2L	located_in	GO:0005654	Reactome:R-HSA-113430	TAS		C	DNA-directed RNA polymerases I, II, and III subunit RPABC5	POLR2L	protein	taxon:9606	20130528	Reactome		
UniProtKB	P62875	POLR2L	located_in	GO:0005654	Reactome:R-HSA-170704	TAS		C	DNA-directed RNA polymerases I, II, and III subunit RPABC5	POLR2L	protein	taxon:9606	20130528	Reactome		
UniProtKB	P62875	POLR2L	located_in	GO:0005654	Reactome:R-HSA-170706	TAS		C	DNA-directed RNA polymerases I, II, and III subunit RPABC5	POLR2L	protein	taxon:9606	20130528	Reactome		
UniProtKB	P62875	POLR2L	located_in	GO:0005654	Reactome:R-HSA-203901	TAS		C	DNA-directed RNA polymerases I, II, and III subunit RPABC5	POLR2L	protein	taxon:9606	20130528	Reactome		
UniProtKB	P62875	POLR2L	located_in	GO:0005654	Reactome:R-HSA-5250930	TAS		C	DNA-directed RNA polymerases I, II, and III subunit RPABC5	POLR2L	protein	taxon:9606	20130528	Reactome		
UniProtKB	P62875	POLR2L	located_in	GO:0005654	Reactome:R-HSA-5250938	TAS		C	DNA-directed RNA polymerases I, II, and III subunit RPABC5	POLR2L	protein	taxon:9606	20130528	Reactome		
UniProtKB	P62875	POLR2L	located_in	GO:0005654	Reactome:R-HSA-5250947	TAS		C	DNA-directed RNA polymerases I, II, and III subunit RPABC5	POLR2L	protein	taxon:9606	20130528	Reactome		
UniProtKB	P62875	POLR2L	located_in	GO:0005654	Reactome:R-HSA-5578742	TAS		C	DNA-directed RNA polymerases I, II, and III subunit RPABC5	POLR2L	protein	taxon:9606	20130528	Reactome		
UniProtKB	P62875	POLR2L	located_in	GO:0005654	Reactome:R-HSA-6781818	TAS		C	DNA-directed RNA polymerases I, II, and III subunit RPABC5	POLR2L	protein	taxon:9606	20130528	Reactome		
UniProtKB	P62875	POLR2L	located_in	GO:0005654	Reactome:R-HSA-6781824	TAS		C	DNA-directed RNA polymerases I, II, and III subunit RPABC5	POLR2L	protein	taxon:9606	20130528	Reactome		
UniProtKB	P62875	POLR2L	located_in	GO:0005654	Reactome:R-HSA-6781833	TAS		C	DNA-directed RNA polymerases I, II, and III subunit RPABC5	POLR2L	protein	taxon:9606	20130528	Reactome		
UniProtKB	P62875	POLR2L	located_in	GO:0005654	Reactome:R-HSA-6781840	TAS		C	DNA-directed RNA polymerases I, II, and III subunit RPABC5	POLR2L	protein	taxon:9606	20130528	Reactome		
UniProtKB	P62875	POLR2L	located_in	GO:0005654	Reactome:R-HSA-6781867	TAS		C	DNA-directed RNA polymerases I, II, and III subunit RPABC5	POLR2L	protein	taxon:9606	20130528	Reactome		
UniProtKB	P62875	POLR2L	located_in	GO:0005654	Reactome:R-HSA-6782004	TAS		C	DNA-directed RNA polymerases I, II, and III subunit RPABC5	POLR2L	protein	taxon:9606	20130528	Reactome		
UniProtKB	P62875	POLR2L	located_in	GO:0005654	Reactome:R-HSA-6782069	TAS		C	DNA-directed RNA polymerases I, II, and III subunit RPABC5	POLR2L	protein	taxon:9606	20130528	Reactome		
UniProtKB	P62875	POLR2L	located_in	GO:0005654	Reactome:R-HSA-6782131	TAS		C	DNA-directed RNA polymerases I, II, and III subunit RPABC5	POLR2L	protein	taxon:9606	20130528	Reactome		
UniProtKB	P62875	POLR2L	located_in	GO:0005654	Reactome:R-HSA-6782138	TAS		C	DNA-directed RNA polymerases I, II, and III subunit RPABC5	POLR2L	protein	taxon:9606	20130528	Reactome		
UniProtKB	P62875	POLR2L	located_in	GO:0005654	Reactome:R-HSA-6782141	TAS		C	DNA-directed RNA polymerases I, II, and III subunit RPABC5	POLR2L	protein	taxon:9606	20130528	Reactome		
UniProtKB	P62875	POLR2L	located_in	GO:0005654	Reactome:R-HSA-6782204	TAS		C	DNA-directed RNA polymerases I, II, and III subunit RPABC5	POLR2L	protein	taxon:9606	20130528	Reactome		
UniProtKB	P62875	POLR2L	located_in	GO:0005654	Reactome:R-HSA-6782208	TAS		C	DNA-directed RNA polymerases I, II, and III subunit RPABC5	POLR2L	protein	taxon:9606	20130528	Reactome		
UniProtKB	P62875	POLR2L	located_in	GO:0005654	Reactome:R-HSA-6782211	TAS		C	DNA-directed RNA polymerases I, II, and III subunit RPABC5	POLR2L	protein	taxon:9606	20130528	Reactome		
UniProtKB	P62875	POLR2L	located_in	GO:0005654	Reactome:R-HSA-6782224	TAS		C	DNA-directed RNA polymerases I, II, and III subunit RPABC5	POLR2L	protein	taxon:9606	20130528	Reactome		
UniProtKB	P62875	POLR2L	located_in	GO:0005654	Reactome:R-HSA-6782227	TAS		C	DNA-directed RNA polymerases I, II, and III subunit RPABC5	POLR2L	protein	taxon:9606	20130528	Reactome		
UniProtKB	P62875	POLR2L	located_in	GO:0005654	Reactome:R-HSA-6782234	TAS		C	DNA-directed RNA polymerases I, II, and III subunit RPABC5	POLR2L	protein	taxon:9606	20130528	Reactome		
UniProtKB	P62875	POLR2L	located_in	GO:0005654	Reactome:R-HSA-6797606	TAS		C	DNA-directed RNA polymerases I, II, and III subunit RPABC5	POLR2L	protein	taxon:9606	20130528	Reactome		
UniProtKB	P62875	POLR2L	located_in	GO:0005654	Reactome:R-HSA-6797616	TAS		C	DNA-directed RNA polymerases I, II, and III subunit RPABC5	POLR2L	protein	taxon:9606	20130528	Reactome		
UniProtKB	P62875	POLR2L	located_in	GO:0005654	Reactome:R-HSA-6803523	TAS		C	DNA-directed RNA polymerases I, II, and III subunit RPABC5	POLR2L	protein	taxon:9606	20130528	Reactome		
UniProtKB	P62875	POLR2L	located_in	GO:0005654	Reactome:R-HSA-6803527	TAS		C	DNA-directed RNA polymerases I, II, and III subunit RPABC5	POLR2L	protein	taxon:9606	20130528	Reactome		
UniProtKB	P62875	POLR2L	located_in	GO:0005654	Reactome:R-HSA-6803836	TAS		C	DNA-directed RNA polymerases I, II, and III subunit RPABC5	POLR2L	protein	taxon:9606	20130528	Reactome		
UniProtKB	P62875	POLR2L	located_in	GO:0005654	Reactome:R-HSA-6803838	TAS		C	DNA-directed RNA polymerases I, II, and III subunit RPABC5	POLR2L	protein	taxon:9606	20130528	Reactome		
UniProtKB	P62875	POLR2L	located_in	GO:0005654	Reactome:R-HSA-6810233	TAS		C	DNA-directed RNA polymerases I, II, and III subunit RPABC5	POLR2L	protein	taxon:9606	20130528	Reactome		
UniProtKB	P62875	POLR2L	located_in	GO:0005654	Reactome:R-HSA-6810235	TAS		C	DNA-directed RNA polymerases I, II, and III subunit RPABC5	POLR2L	protein	taxon:9606	20130528	Reactome		
UniProtKB	P62875	POLR2L	located_in	GO:0005654	Reactome:R-HSA-6810238	TAS		C	DNA-directed RNA polymerases I, II, and III subunit RPABC5	POLR2L	protein	taxon:9606	20130528	Reactome		
UniProtKB	P62875	POLR2L	located_in	GO:0005654	Reactome:R-HSA-6814549	TAS		C	DNA-directed RNA polymerases I, II, and III subunit RPABC5	POLR2L	protein	taxon:9606	20130528	Reactome		
UniProtKB	P62875	POLR2L	located_in	GO:0005654	Reactome:R-HSA-6814555	TAS		C	DNA-directed RNA polymerases I, II, and III subunit RPABC5	POLR2L	protein	taxon:9606	20130528	Reactome		
UniProtKB	P62875	POLR2L	located_in	GO:0005654	Reactome:R-HSA-6814559	TAS		C	DNA-directed RNA polymerases I, II, and III subunit RPABC5	POLR2L	protein	taxon:9606	20130528	Reactome		
UniProtKB	P62875	POLR2L	located_in	GO:0005654	Reactome:R-HSA-6814885	TAS		C	DNA-directed RNA polymerases I, II, and III subunit RPABC5	POLR2L	protein	taxon:9606	20130528	Reactome		
UniProtKB	P62875	POLR2L	located_in	GO:0005654	Reactome:R-HSA-72095	TAS		C	DNA-directed RNA polymerases I, II, and III subunit RPABC5	POLR2L	protein	taxon:9606	20130528	Reactome		
UniProtKB	P62875	POLR2L	located_in	GO:0005654	Reactome:R-HSA-72103	TAS		C	DNA-directed RNA polymerases I, II, and III subunit RPABC5	POLR2L	protein	taxon:9606	20130528	Reactome		
UniProtKB	P62875	POLR2L	located_in	GO:0005654	Reactome:R-HSA-73757	TAS		C	DNA-directed RNA polymerases I, II, and III subunit RPABC5	POLR2L	protein	taxon:9606	20130528	Reactome		
UniProtKB	P62875	POLR2L	located_in	GO:0005654	Reactome:R-HSA-73758	TAS		C	DNA-directed RNA polymerases I, II, and III subunit RPABC5	POLR2L	protein	taxon:9606	20130528	Reactome		
UniProtKB	P62875	POLR2L	located_in	GO:0005654	Reactome:R-HSA-73769	TAS		C	DNA-directed RNA polymerases I, II, and III subunit RPABC5	POLR2L	protein	taxon:9606	20130528	Reactome		
UniProtKB	P62875	POLR2L	located_in	GO:0005654	Reactome:R-HSA-73946	TAS		C	DNA-directed RNA polymerases I, II, and III subunit RPABC5	POLR2L	protein	taxon:9606	20130528	Reactome		
UniProtKB	P62875	POLR2L	located_in	GO:0005654	Reactome:R-HSA-74986	TAS		C	DNA-directed RNA polymerases I, II, and III subunit RPABC5	POLR2L	protein	taxon:9606	20130528	Reactome		
UniProtKB	P62875	POLR2L	located_in	GO:0005654	Reactome:R-HSA-74992	TAS		C	DNA-directed RNA polymerases I, II, and III subunit RPABC5	POLR2L	protein	taxon:9606	20130528	Reactome		
UniProtKB	P62875	POLR2L	located_in	GO:0005654	Reactome:R-HSA-74993	TAS		C	DNA-directed RNA polymerases I, II, and III subunit RPABC5	POLR2L	protein	taxon:9606	20130528	Reactome		
UniProtKB	P62875	POLR2L	located_in	GO:0005654	Reactome:R-HSA-74994	TAS		C	DNA-directed RNA polymerases I, II, and III subunit RPABC5	POLR2L	protein	taxon:9606	20130528	Reactome		
UniProtKB	P62875	POLR2L	located_in	GO:0005654	Reactome:R-HSA-75079	TAS		C	DNA-directed RNA polymerases I, II, and III subunit RPABC5	POLR2L	protein	taxon:9606	20130528	Reactome		
UniProtKB	P62875	POLR2L	located_in	GO:0005654	Reactome:R-HSA-75080	TAS		C	DNA-directed RNA polymerases I, II, and III subunit RPABC5	POLR2L	protein	taxon:9606	20130528	Reactome		
UniProtKB	P62875	POLR2L	located_in	GO:0005654	Reactome:R-HSA-75081	TAS		C	DNA-directed RNA polymerases I, II, and III subunit RPABC5	POLR2L	protein	taxon:9606	20130528	Reactome		
UniProtKB	P62875	POLR2L	located_in	GO:0005654	Reactome:R-HSA-75082	TAS		C	DNA-directed RNA polymerases I, II, and III subunit RPABC5	POLR2L	protein	taxon:9606	20130528	Reactome		
UniProtKB	P62875	POLR2L	located_in	GO:0005654	Reactome:R-HSA-75083	TAS		C	DNA-directed RNA polymerases I, II, and III subunit RPABC5	POLR2L	protein	taxon:9606	20130528	Reactome		
UniProtKB	P62875	POLR2L	located_in	GO:0005654	Reactome:R-HSA-75095	TAS		C	DNA-directed RNA polymerases I, II, and III subunit RPABC5	POLR2L	protein	taxon:9606	20130528	Reactome		
UniProtKB	P62875	POLR2L	located_in	GO:0005654	Reactome:R-HSA-75850	TAS		C	DNA-directed RNA polymerases I, II, and III subunit RPABC5	POLR2L	protein	taxon:9606	20130528	Reactome		
UniProtKB	P62875	POLR2L	located_in	GO:0005654	Reactome:R-HSA-75856	TAS		C	DNA-directed RNA polymerases I, II, and III subunit RPABC5	POLR2L	protein	taxon:9606	20130528	Reactome		
UniProtKB	P62875	POLR2L	located_in	GO:0005654	Reactome:R-HSA-75861	TAS		C	DNA-directed RNA polymerases I, II, and III subunit RPABC5	POLR2L	protein	taxon:9606	20130528	Reactome		
UniProtKB	P62875	POLR2L	located_in	GO:0005654	Reactome:R-HSA-75862	TAS		C	DNA-directed RNA polymerases I, II, and III subunit RPABC5	POLR2L	protein	taxon:9606	20130528	Reactome		
UniProtKB	P62875	POLR2L	located_in	GO:0005654	Reactome:R-HSA-75864	TAS		C	DNA-directed RNA polymerases I, II, and III subunit RPABC5	POLR2L	protein	taxon:9606	20130528	Reactome		
UniProtKB	P62875	POLR2L	located_in	GO:0005654	Reactome:R-HSA-75866	TAS		C	DNA-directed RNA polymerases I, II, and III subunit RPABC5	POLR2L	protein	taxon:9606	20130528	Reactome		
UniProtKB	P62875	POLR2L	located_in	GO:0005654	Reactome:R-HSA-75869	TAS		C	DNA-directed RNA polymerases I, II, and III subunit RPABC5	POLR2L	protein	taxon:9606	20130528	Reactome		
UniProtKB	P62875	POLR2L	located_in	GO:0005654	Reactome:R-HSA-75873	TAS		C	DNA-directed RNA polymerases I, II, and III subunit RPABC5	POLR2L	protein	taxon:9606	20130528	Reactome		
UniProtKB	P62875	POLR2L	located_in	GO:0005654	Reactome:R-HSA-75891	TAS		C	DNA-directed RNA polymerases I, II, and III subunit RPABC5	POLR2L	protein	taxon:9606	20130528	Reactome		
UniProtKB	P62875	POLR2L	located_in	GO:0005654	Reactome:R-HSA-75949	TAS		C	DNA-directed RNA polymerases I, II, and III subunit RPABC5	POLR2L	protein	taxon:9606	20130528	Reactome		
UniProtKB	P62875	POLR2L	located_in	GO:0005654	Reactome:R-HSA-76056	TAS		C	DNA-directed RNA polymerases I, II, and III subunit RPABC5	POLR2L	protein	taxon:9606	20130528	Reactome		
UniProtKB	P62875	POLR2L	located_in	GO:0005654	Reactome:R-HSA-76576	TAS		C	DNA-directed RNA polymerases I, II, and III subunit RPABC5	POLR2L	protein	taxon:9606	20130528	Reactome		
UniProtKB	P62875	POLR2L	located_in	GO:0005654	Reactome:R-HSA-77068	TAS		C	DNA-directed RNA polymerases I, II, and III subunit RPABC5	POLR2L	protein	taxon:9606	20130528	Reactome		
UniProtKB	P62875	POLR2L	located_in	GO:0005654	Reactome:R-HSA-77069	TAS		C	DNA-directed RNA polymerases I, II, and III subunit RPABC5	POLR2L	protein	taxon:9606	20130528	Reactome		
UniProtKB	P62875	POLR2L	located_in	GO:0005654	Reactome:R-HSA-77071	TAS		C	DNA-directed RNA polymerases I, II, and III subunit RPABC5	POLR2L	protein	taxon:9606	20130528	Reactome		
UniProtKB	P62875	POLR2L	located_in	GO:0005654	Reactome:R-HSA-77073	TAS		C	DNA-directed RNA polymerases I, II, and III subunit RPABC5	POLR2L	protein	taxon:9606	20130528	Reactome		
UniProtKB	P62875	POLR2L	located_in	GO:0005654	Reactome:R-HSA-77077	TAS		C	DNA-directed RNA polymerases I, II, and III subunit RPABC5	POLR2L	protein	taxon:9606	20130528	Reactome		
UniProtKB	P62875	POLR2L	located_in	GO:0005654	Reactome:R-HSA-77078	TAS		C	DNA-directed RNA polymerases I, II, and III subunit RPABC5	POLR2L	protein	taxon:9606	20130528	Reactome		
UniProtKB	P62875	POLR2L	located_in	GO:0005654	Reactome:R-HSA-77081	TAS		C	DNA-directed RNA polymerases I, II, and III subunit RPABC5	POLR2L	protein	taxon:9606	20130528	Reactome		
UniProtKB	P62875	POLR2L	located_in	GO:0005654	Reactome:R-HSA-77083	TAS		C	DNA-directed RNA polymerases I, II, and III subunit RPABC5	POLR2L	protein	taxon:9606	20130528	Reactome		
UniProtKB	P62875	POLR2L	located_in	GO:0005654	Reactome:R-HSA-77085	TAS		C	DNA-directed RNA polymerases I, II, and III subunit RPABC5	POLR2L	protein	taxon:9606	20130528	Reactome		
UniProtKB	P62875	POLR2L	located_in	GO:0005654	Reactome:R-HSA-77090	TAS		C	DNA-directed RNA polymerases I, II, and III subunit RPABC5	POLR2L	protein	taxon:9606	20130528	Reactome		
UniProtKB	P62875	POLR2L	located_in	GO:0005654	Reactome:R-HSA-77095	TAS		C	DNA-directed RNA polymerases I, II, and III subunit RPABC5	POLR2L	protein	taxon:9606	20130528	Reactome		
UniProtKB	P62875	POLR2L	located_in	GO:0005654	Reactome:R-HSA-83803	TAS		C	DNA-directed RNA polymerases I, II, and III subunit RPABC5	POLR2L	protein	taxon:9606	20130528	Reactome		
UniProtKB	P62875	POLR2L	located_in	GO:0005654	Reactome:R-HSA-83805	TAS		C	DNA-directed RNA polymerases I, II, and III subunit RPABC5	POLR2L	protein	taxon:9606	20130528	Reactome		
UniProtKB	P62875	POLR2L	located_in	GO:0005654	Reactome:R-HSA-9012315	TAS		C	DNA-directed RNA polymerases I, II, and III subunit RPABC5	POLR2L	protein	taxon:9606	20130528	Reactome		
UniProtKB	P62875	POLR2L	located_in	GO:0005654	Reactome:R-HSA-9012319	TAS		C	DNA-directed RNA polymerases I, II, and III subunit RPABC5	POLR2L	protein	taxon:9606	20130528	Reactome		
UniProtKB	P62875	POLR2L	located_in	GO:0005654	Reactome:R-HSA-9613494	TAS		C	DNA-directed RNA polymerases I, II, and III subunit RPABC5	POLR2L	protein	taxon:9606	20130528	Reactome		
UniProtKB	P62875	POLR2L	located_in	GO:0005654	Reactome:R-HSA-9613497	TAS		C	DNA-directed RNA polymerases I, II, and III subunit RPABC5	POLR2L	protein	taxon:9606	20130528	Reactome		
UniProtKB	P62875	POLR2L	located_in	GO:0005654	Reactome:R-HSA-9670149	TAS		C	DNA-directed RNA polymerases I, II, and III subunit RPABC5	POLR2L	protein	taxon:9606	20130528	Reactome		
UniProtKB	P62875	POLR2L	located_in	GO:0005654	Reactome:R-HSA-9684118	TAS		C	DNA-directed RNA polymerases I, II, and III subunit RPABC5	POLR2L	protein	taxon:9606	20130528	Reactome		
UniProtKB	P62875	POLR2L	located_in	GO:0005654	Reactome:R-HSA-9770119	TAS		C	DNA-directed RNA polymerases I, II, and III subunit RPABC5	POLR2L	protein	taxon:9606	20130528	Reactome		
UniProtKB	P62875	POLR2L	located_in	GO:0005654	Reactome:R-HSA-9770129	TAS		C	DNA-directed RNA polymerases I, II, and III subunit RPABC5	POLR2L	protein	taxon:9606	20130528	Reactome		
UniProtKB	P62875	POLR2L	located_in	GO:0005654	Reactome:R-HSA-9770131	TAS		C	DNA-directed RNA polymerases I, II, and III subunit RPABC5	POLR2L	protein	taxon:9606	20130528	Reactome		
UniProtKB	P62875	POLR2L	located_in	GO:0005654	Reactome:R-HSA-9770132	TAS		C	DNA-directed RNA polymerases I, II, and III subunit RPABC5	POLR2L	protein	taxon:9606	20130528	Reactome		
UniProtKB	P62875	POLR2L	located_in	GO:0005654	Reactome:R-HSA-9770141	TAS		C	DNA-directed RNA polymerases I, II, and III subunit RPABC5	POLR2L	protein	taxon:9606	20130528	Reactome		
UniProtKB	P62875	POLR2L	located_in	GO:0005654	Reactome:R-HSA-9770142	TAS		C	DNA-directed RNA polymerases I, II, and III subunit RPABC5	POLR2L	protein	taxon:9606	20130528	Reactome		
UniProtKB	P62875	POLR2L	located_in	GO:0005654	Reactome:R-HSA-9770145	TAS		C	DNA-directed RNA polymerases I, II, and III subunit RPABC5	POLR2L	protein	taxon:9606	20130528	Reactome		
UniProtKB	P62875	POLR2L	located_in	GO:0005654	Reactome:R-HSA-9770236	TAS		C	DNA-directed RNA polymerases I, II, and III subunit RPABC5	POLR2L	protein	taxon:9606	20130528	Reactome		
UniProtKB	P62875	POLR2L	located_in	GO:0005654	Reactome:R-HSA-9770847	TAS		C	DNA-directed RNA polymerases I, II, and III subunit RPABC5	POLR2L	protein	taxon:9606	20130528	Reactome		
UniProtKB	P62875	POLR2L	located_in	GO:0005654	Reactome:R-HSA-9794542	TAS		C	DNA-directed RNA polymerases I, II, and III subunit RPABC5	POLR2L	protein	taxon:9606	20130528	Reactome		
UniProtKB	P62875	POLR2L	located_in	GO:0005654	Reactome:R-HSA-9921507	TAS		C	DNA-directed RNA polymerases I, II, and III subunit RPABC5	POLR2L	protein	taxon:9606	20130528	Reactome		
UniProtKB	P62875	POLR2L	located_in	GO:0005654	Reactome:R-HSA-9970141	TAS		C	DNA-directed RNA polymerases I, II, and III subunit RPABC5	POLR2L	protein	taxon:9606	20130528	Reactome		
UniProtKB	P62875	POLR2L	located_in	GO:0005654	Reactome:R-HSA-9970179	TAS		C	DNA-directed RNA polymerases I, II, and III subunit RPABC5	POLR2L	protein	taxon:9606	20130528	Reactome		
UniProtKB	P62875	POLR2L	located_in	GO:0005654	Reactome:R-HSA-9970189	TAS		C	DNA-directed RNA polymerases I, II, and III subunit RPABC5	POLR2L	protein	taxon:9606	20130528	Reactome		
UniProtKB	P62875	POLR2L	located_in	GO:0005654	Reactome:R-HSA-9970190	TAS		C	DNA-directed RNA polymerases I, II, and III subunit RPABC5	POLR2L	protein	taxon:9606	20130528	Reactome		
UniProtKB	P62875	POLR2L	located_in	GO:0005654	Reactome:R-HSA-9970191	TAS		C	DNA-directed RNA polymerases I, II, and III subunit RPABC5	POLR2L	protein	taxon:9606	20130528	Reactome		
UniProtKB	P62875	POLR2L	located_in	GO:0005654	Reactome:R-HSA-9970193	TAS		C	DNA-directed RNA polymerases I, II, and III subunit RPABC5	POLR2L	protein	taxon:9606	20130528	Reactome		
UniProtKB	P62875	POLR2L	located_in	GO:0005654	Reactome:R-HSA-9970282	TAS		C	DNA-directed RNA polymerases I, II, and III subunit RPABC5	POLR2L	protein	taxon:9606	20130528	Reactome		
UniProtKB	P62875	POLR2L	located_in	GO:0005654	Reactome:R-HSA-9970294	TAS		C	DNA-directed RNA polymerases I, II, and III subunit RPABC5	POLR2L	protein	taxon:9606	20130528	Reactome		
UniProtKB	P62875	POLR2L	located_in	GO:0005654	Reactome:R-HSA-9970318	TAS		C	DNA-directed RNA polymerases I, II, and III subunit RPABC5	POLR2L	protein	taxon:9606	20130528	Reactome		
UniProtKB	P62875	POLR2L	located_in	GO:0005654	Reactome:R-HSA-9970320	TAS		C	DNA-directed RNA polymerases I, II, and III subunit RPABC5	POLR2L	protein	taxon:9606	20130528	Reactome		
UniProtKB	P62875	POLR2L	located_in	GO:0005654	Reactome:R-HSA-9970428	TAS		C	DNA-directed RNA polymerases I, II, and III subunit RPABC5	POLR2L	protein	taxon:9606	20130528	Reactome		
UniProtKB	P62875	POLR2L	located_in	GO:0005654	Reactome:R-HSA-9970429	TAS		C	DNA-directed RNA polymerases I, II, and III subunit RPABC5	POLR2L	protein	taxon:9606	20130528	Reactome		
UniProtKB	P62875	POLR2L	located_in	GO:0005654	Reactome:R-HSA-9970431	TAS		C	DNA-directed RNA polymerases I, II, and III subunit RPABC5	POLR2L	protein	taxon:9606	20130528	Reactome		
UniProtKB	P62875	POLR2L	located_in	GO:0005730	GO_REF:0000044	IEA	UniProtKB-SubCell:SL-0188	C	DNA-directed RNA polymerases I, II, and III subunit RPABC5	POLR2L	protein	taxon:9606	20260727	UniProt		
UniProtKB	P62875	POLR2L	located_in	GO:0005829	Reactome:R-HSA-1964482	TAS		C	DNA-directed RNA polymerases I, II, and III subunit RPABC5	POLR2L	protein	taxon:9606	20130528	Reactome		
UniProtKB	P62875	POLR2L	part_of	GO:0005665	GO_REF:0000033	IBA	AGI_LocusCode:AT1G11475|PANTHER:PTN000602008|PomBase:SPAC1B3.12c|SGD:S000005736|UniProtKB:P62875|UniProtKB:Q32P78	C	DNA-directed RNA polymerases I, II, and III subunit RPABC5	POLR2L	protein	taxon:9606	20240731	GO_Central		
UniProtKB	P62875	POLR2L	part_of	GO:0005665	GO_REF:0000117	IEA	ARBA:ARBA00026400	C	DNA-directed RNA polymerases I, II, and III subunit RPABC5	POLR2L	protein	taxon:9606	20260727	UniProt		
UniProtKB	P62875	POLR2L	part_of	GO:0005665	PMID:30190596	IPI		C	DNA-directed RNA polymerases I, II, and III subunit RPABC5	POLR2L	protein	taxon:9606	20251105	ComplexPortal		
UniProtKB	P62875	POLR2L	part_of	GO:0005665	PMID:9852112	IDA		C	DNA-directed RNA polymerases I, II, and III subunit RPABC5	POLR2L	protein	taxon:9606	20090824	UniProt		
UniProtKB	P62875	POLR2L	part_of	GO:0005665	PMID:9852112	IPI		C	DNA-directed RNA polymerases I, II, and III subunit RPABC5	POLR2L	protein	taxon:9606	20251105	ComplexPortal		
UniProtKB	P62875	POLR2L	part_of	GO:0005666	GO_REF:0000033	IBA	PANTHER:PTN000602008|PomBase:SPAC1B3.12c|SGD:S000005736|UniProtKB:P62875	C	DNA-directed RNA polymerases I, II, and III subunit RPABC5	POLR2L	protein	taxon:9606	20240206	GO_Central		
UniProtKB	P62875	POLR2L	part_of	GO:0005666	PMID:33335104	IDA		C	DNA-directed RNA polymerases I, II, and III subunit RPABC5	POLR2L	protein	taxon:9606	20230920	UniProt		
UniProtKB	P62875	POLR2L	part_of	GO:0005666	PMID:33558764	IPI		C	DNA-directed RNA polymerases I, II, and III subunit RPABC5	POLR2L	protein	taxon:9606	20251229	ComplexPortal		
UniProtKB	P62875	POLR2L	part_of	GO:0005666	PMID:34675218	IDA		C	DNA-directed RNA polymerases I, II, and III subunit RPABC5	POLR2L	protein	taxon:9606	20231213	UniProt		
UniProtKB	P62875	POLR2L	part_of	GO:0005736	GO_REF:0000033	IBA	PANTHER:PTN000602008|PomBase:SPAC1B3.12c|SGD:S000005736|UniProtKB:P62875	C	DNA-directed RNA polymerases I, II, and III subunit RPABC5	POLR2L	protein	taxon:9606	20240206	GO_Central		
UniProtKB	P62875	POLR2L	part_of	GO:0005736	PMID:34671025	IDA		C	DNA-directed RNA polymerases I, II, and III subunit RPABC5	POLR2L	protein	taxon:9606	20231031	UniProt		
UniProtKB	P62875	POLR2L	part_of	GO:0005736	PMID:34887565	IPI		C	DNA-directed RNA polymerases I, II, and III subunit RPABC5	POLR2L	protein	taxon:9606	20251229	ComplexPortal		
UniProtKB	P62875	POLR2L	part_of	GO:0005736	PMID:36271492	IDA		C	DNA-directed RNA polymerases I, II, and III subunit RPABC5	POLR2L	protein	taxon:9606	20231101	UniProt		
UniProtKB	P62877	RBX1	contributes_to	GO:0004842	PMID:15983046	IDA		F	E3 ubiquitin-protein ligase RBX1	RBX1|RNF75|ROC1	protein	taxon:9606	20130212	UniProt		
UniProtKB	P62877	RBX1	contributes_to	GO:0004842	PMID:20389280	IDA		F	E3 ubiquitin-protein ligase RBX1	RBX1|RNF75|ROC1	protein	taxon:9606	20100608	UniProt		
UniProtKB	P62877	RBX1	enables	GO:0004842	GO_REF:0000117	IEA	ARBA:ARBA00026878	F	E3 ubiquitin-protein ligase RBX1	RBX1|RNF75|ROC1	protein	taxon:9606	20260727	UniProt		
UniProtKB	P62877	RBX1	enables	GO:0004842	Reactome:R-HSA-69598	TAS		F	E3 ubiquitin-protein ligase RBX1	RBX1|RNF75|ROC1	protein	taxon:9606	20250310	Reactome		
UniProtKB	P62877	RBX1	enables	GO:0005515	PMID:11961546	IPI	UniProtKB:Q13616	F	E3 ubiquitin-protein ligase RBX1	RBX1|RNF75|ROC1	protein	taxon:9606	20260725	IntAct	occurs_in(GO:0000151)	
UniProtKB	P62877	RBX1	enables	GO:0005515	PMID:12504026	IPI	UniProtKB:Q13616	F	E3 ubiquitin-protein ligase RBX1	RBX1|RNF75|ROC1	protein	taxon:9606	20260725	IntAct	occurs_in(GO:0000151)	
UniProtKB	P62877	RBX1	enables	GO:0005515	PMID:12609982	IPI	UniProtKB:Q13616	F	E3 ubiquitin-protein ligase RBX1	RBX1|RNF75|ROC1	protein	taxon:9606	20260725	IntAct	occurs_in(GO:0000151)	
UniProtKB	P62877	RBX1	enables	GO:0005515	PMID:12609982	IPI	UniProtKB:Q13620	F	E3 ubiquitin-protein ligase RBX1	RBX1|RNF75|ROC1	protein	taxon:9606	20260725	IntAct	occurs_in(GO:0005634)|occurs_in(GO:0000151)	
UniProtKB	P62877	RBX1	enables	GO:0005515	PMID:15601820	IPI	UniProtKB:Q13617	F	E3 ubiquitin-protein ligase RBX1	RBX1|RNF75|ROC1	protein	taxon:9606	20260725	IntAct		
UniProtKB	P62877	RBX1	enables	GO:0005515	PMID:17183367	IPI	UniProtKB:Q13617	F	E3 ubiquitin-protein ligase RBX1	RBX1|RNF75|ROC1	protein	taxon:9606	20260725	IntAct		
UniProtKB	P62877	RBX1	enables	GO:0005515	PMID:17543862	IPI	UniProtKB:Q13618	F	E3 ubiquitin-protein ligase RBX1	RBX1|RNF75|ROC1	protein	taxon:9606	20260725	IntAct		
UniProtKB	P62877	RBX1	enables	GO:0005515	PMID:18239684	IPI	UniProtKB:Q13309	F	E3 ubiquitin-protein ligase RBX1	RBX1|RNF75|ROC1	protein	taxon:9606	20260725	IntAct		
UniProtKB	P62877	RBX1	enables	GO:0005515	PMID:18805092	IPI	UniProtKB:Q13616	F	E3 ubiquitin-protein ligase RBX1	RBX1|RNF75|ROC1	protein	taxon:9606	20260725	IntAct	occurs_in(GO:0000151)	
UniProtKB	P62877	RBX1	enables	GO:0005515	PMID:18805092	IPI	UniProtKB:Q93034	F	E3 ubiquitin-protein ligase RBX1	RBX1|RNF75|ROC1	protein	taxon:9606	20260725	IntAct		
UniProtKB	P62877	RBX1	enables	GO:0005515	PMID:18826954	IPI	UniProtKB:Q96GG9	F	E3 ubiquitin-protein ligase RBX1	RBX1|RNF75|ROC1	protein	taxon:9606	20100628	UniProt		
UniProtKB	P62877	RBX1	enables	GO:0005515	PMID:19250909	IPI	UniProtKB:P61081	F	E3 ubiquitin-protein ligase RBX1	RBX1|RNF75|ROC1	protein	taxon:9606	20090422	UniProt		
UniProtKB	P62877	RBX1	enables	GO:0005515	PMID:19327355	IPI	UniProtKB:Q13617	F	E3 ubiquitin-protein ligase RBX1	RBX1|RNF75|ROC1	protein	taxon:9606	20260725	IntAct		
UniProtKB	P62877	RBX1	enables	GO:0005515	PMID:19549727	IPI	UniProtKB:P61081	F	E3 ubiquitin-protein ligase RBX1	RBX1|RNF75|ROC1	protein	taxon:9606	20260725	IntAct		
UniProtKB	P62877	RBX1	enables	GO:0005515	PMID:20399188	IPI	UniProtKB:Q13616	F	E3 ubiquitin-protein ligase RBX1	RBX1|RNF75|ROC1	protein	taxon:9606	20260725	IntAct	occurs_in(GO:0000151)	
UniProtKB	P62877	RBX1	enables	GO:0005515	PMID:21765416	IPI	UniProtKB:P61081	F	E3 ubiquitin-protein ligase RBX1	RBX1|RNF75|ROC1	protein	taxon:9606	20260725	IntAct		
UniProtKB	P62877	RBX1	enables	GO:0005515	PMID:21765416	IPI	UniProtKB:Q13616	F	E3 ubiquitin-protein ligase RBX1	RBX1|RNF75|ROC1	protein	taxon:9606	20260725	IntAct	occurs_in(GO:0000151)	
UniProtKB	P62877	RBX1	enables	GO:0005515	PMID:22660580	IPI	UniProtKB:Q13616	F	E3 ubiquitin-protein ligase RBX1	RBX1|RNF75|ROC1	protein	taxon:9606	20260725	IntAct	occurs_in(GO:0000151)	
UniProtKB	P62877	RBX1	enables	GO:0005515	PMID:23238014	IPI	UniProtKB:Q13620	F	E3 ubiquitin-protein ligase RBX1	RBX1|RNF75|ROC1	protein	taxon:9606	20260725	IntAct	occurs_in(GO:0005634)|occurs_in(GO:0000151)	
UniProtKB	P62877	RBX1	enables	GO:0005515	PMID:23274085	IPI	UniProtKB:P58004	F	E3 ubiquitin-protein ligase RBX1	RBX1|RNF75|ROC1	protein	taxon:9606	20160511	UniProt		
UniProtKB	P62877	RBX1	enables	GO:0005515	PMID:23274085	IPI	UniProtKB:P58004	F	E3 ubiquitin-protein ligase RBX1	RBX1|RNF75|ROC1	protein	taxon:9606	20260725	IntAct		
UniProtKB	P62877	RBX1	enables	GO:0005515	PMID:23401859	IPI	UniProtKB:P40337,UniProtKB:Q13617	F	E3 ubiquitin-protein ligase RBX1	RBX1|RNF75|ROC1	protein	taxon:9606	20200716	UniProt		
UniProtKB	P62877	RBX1	enables	GO:0005515	PMID:23401859	IPI	UniProtKB:P40337,UniProtKB:Q13617,UniProtKB:Q15370,UniProtKB:Q16665	F	E3 ubiquitin-protein ligase RBX1	RBX1|RNF75|ROC1	protein	taxon:9606	20200716	UniProt		
UniProtKB	P62877	RBX1	enables	GO:0005515	PMID:23401859	IPI	UniProtKB:P40337,UniProtKB:Q13617,UniProtKB:Q16665	F	E3 ubiquitin-protein ligase RBX1	RBX1|RNF75|ROC1	protein	taxon:9606	20200716	UniProt		
UniProtKB	P62877	RBX1	enables	GO:0005515	PMID:23401859	IPI	UniProtKB:P40337,UniProtKB:Q13617,UniProtKB:Q16665,UniProtKB:Q16665	F	E3 ubiquitin-protein ligase RBX1	RBX1|RNF75|ROC1	protein	taxon:9606	20200716	UniProt		
UniProtKB	P62877	RBX1	enables	GO:0005515	PMID:23401859	IPI	UniProtKB:P40337,UniProtKB:Q13617,UniProtKB:Q99814	F	E3 ubiquitin-protein ligase RBX1	RBX1|RNF75|ROC1	protein	taxon:9606	20200716	UniProt		
UniProtKB	P62877	RBX1	enables	GO:0005515	PMID:23401859	IPI	UniProtKB:Q13617	F	E3 ubiquitin-protein ligase RBX1	RBX1|RNF75|ROC1	protein	taxon:9606	20200716	UniProt		
UniProtKB	P62877	RBX1	enables	GO:0005515	PMID:24192928	IPI	UniProtKB:Q96GG9	F	E3 ubiquitin-protein ligase RBX1	RBX1|RNF75|ROC1	protein	taxon:9606	20200708	UniProt		
UniProtKB	P62877	RBX1	enables	GO:0005515	PMID:24192928	IPI	UniProtKB:Q9BTE7	F	E3 ubiquitin-protein ligase RBX1	RBX1|RNF75|ROC1	protein	taxon:9606	20200708	UniProt		
UniProtKB	P62877	RBX1	enables	GO:0005515	PMID:24793696	IPI	UniProtKB:Q8IWT3	F	E3 ubiquitin-protein ligase RBX1	RBX1|RNF75|ROC1	protein	taxon:9606	20140701	UniProt		
UniProtKB	P62877	RBX1	enables	GO:0005515	PMID:24949976	IPI	UniProtKB:Q13616	F	E3 ubiquitin-protein ligase RBX1	RBX1|RNF75|ROC1	protein	taxon:9606	20260725	IntAct	occurs_in(GO:0000151)	
UniProtKB	P62877	RBX1	enables	GO:0005515	PMID:25619834	IPI	UniProtKB:Q13618	F	E3 ubiquitin-protein ligase RBX1	RBX1|RNF75|ROC1	protein	taxon:9606	20260725	IntAct		
UniProtKB	P62877	RBX1	enables	GO:0005515	PMID:25684205	IPI	UniProtKB:Q86V97	F	E3 ubiquitin-protein ligase RBX1	RBX1|RNF75|ROC1	protein	taxon:9606	20210224	UniProt		
UniProtKB	P62877	RBX1	enables	GO:0005515	PMID:25684205	IPI	UniProtKB:Q8WVZ9	F	E3 ubiquitin-protein ligase RBX1	RBX1|RNF75|ROC1	protein	taxon:9606	20210224	UniProt		
UniProtKB	P62877	RBX1	enables	GO:0005515	PMID:26496610	IPI	UniProtKB:Q13620	F	E3 ubiquitin-protein ligase RBX1	RBX1|RNF75|ROC1	protein	taxon:9606	20260725	IntAct	occurs_in(GO:0005634)|occurs_in(GO:0000151)	
UniProtKB	P62877	RBX1	enables	GO:0005515	PMID:26906416	IPI	UniProtKB:Q6PH85	F	E3 ubiquitin-protein ligase RBX1	RBX1|RNF75|ROC1	protein	taxon:9606	20200713	UniProt		
UniProtKB	P62877	RBX1	enables	GO:0005515	PMID:26906416	IPI	UniProtKB:Q8IWE4	F	E3 ubiquitin-protein ligase RBX1	RBX1|RNF75|ROC1	protein	taxon:9606	20200713	UniProt		
UniProtKB	P62877	RBX1	enables	GO:0005515	PMID:26906416	IPI	UniProtKB:Q92564	F	E3 ubiquitin-protein ligase RBX1	RBX1|RNF75|ROC1	protein	taxon:9606	20200713	UniProt		
UniProtKB	P62877	RBX1	enables	GO:0005515	PMID:26906416	IPI	UniProtKB:Q96GG9	F	E3 ubiquitin-protein ligase RBX1	RBX1|RNF75|ROC1	protein	taxon:9606	20200713	UniProt		
UniProtKB	P62877	RBX1	enables	GO:0005515	PMID:26906416	IPI	UniProtKB:Q9BTE7	F	E3 ubiquitin-protein ligase RBX1	RBX1|RNF75|ROC1	protein	taxon:9606	20200713	UniProt		
UniProtKB	P62877	RBX1	enables	GO:0005515	PMID:29149593	IPI	UniProtKB:P63208,UniProtKB:Q04721,UniProtKB:Q13616,UniProtKB:Q969H0	F	E3 ubiquitin-protein ligase RBX1	RBX1|RNF75|ROC1	protein	taxon:9606	20180202	UniProt		
UniProtKB	P62877	RBX1	enables	GO:0005515	PMID:29294217	IPI	UniProtKB:P58004	F	E3 ubiquitin-protein ligase RBX1	RBX1|RNF75|ROC1	protein	taxon:9606	20260725	IntAct		
UniProtKB	P62877	RBX1	enables	GO:0005515	PMID:30945288	IPI	UniProtKB:Q13620	F	E3 ubiquitin-protein ligase RBX1	RBX1|RNF75|ROC1	protein	taxon:9606	20260725	IntAct	occurs_in(GO:0005634)|occurs_in(GO:0000151)	
UniProtKB	P62877	RBX1	enables	GO:0005515	PMID:32296183	IPI	UniProtKB:P59991	F	E3 ubiquitin-protein ligase RBX1	RBX1|RNF75|ROC1	protein	taxon:9606	20260725	IntAct		
UniProtKB	P62877	RBX1	enables	GO:0005515	PMID:32296183	IPI	UniProtKB:P61081	F	E3 ubiquitin-protein ligase RBX1	RBX1|RNF75|ROC1	protein	taxon:9606	20260725	IntAct		
UniProtKB	P62877	RBX1	enables	GO:0005515	PMID:32296183	IPI	UniProtKB:Q13617	F	E3 ubiquitin-protein ligase RBX1	RBX1|RNF75|ROC1	protein	taxon:9606	20260725	IntAct		
UniProtKB	P62877	RBX1	enables	GO:0005515	PMID:32296183	IPI	UniProtKB:Q92990	F	E3 ubiquitin-protein ligase RBX1	RBX1|RNF75|ROC1	protein	taxon:9606	20260725	IntAct		
UniProtKB	P62877	RBX1	enables	GO:0005515	PMID:32296183	IPI	UniProtKB:Q9BYU1	F	E3 ubiquitin-protein ligase RBX1	RBX1|RNF75|ROC1	protein	taxon:9606	20260725	IntAct		
UniProtKB	P62877	RBX1	enables	GO:0005515	PMID:32726803	IPI	UniProtKB:Q13616	F	E3 ubiquitin-protein ligase RBX1	RBX1|RNF75|ROC1	protein	taxon:9606	20260725	IntAct	occurs_in(GO:0000151)	
UniProtKB	P62877	RBX1	enables	GO:0005515	PMID:33692209	IPI	UniProtKB:Q13616	F	E3 ubiquitin-protein ligase RBX1	RBX1|RNF75|ROC1	protein	taxon:9606	20260725	IntAct	occurs_in(GO:0000151)	
UniProtKB	P62877	RBX1	enables	GO:0005515	PMID:33961781	IPI	UniProtKB:Q13309	F	E3 ubiquitin-protein ligase RBX1	RBX1|RNF75|ROC1	protein	taxon:9606	20260725	IntAct		
UniProtKB	P62877	RBX1	enables	GO:0005515	PMID:33961781	IPI	UniProtKB:Q13616	F	E3 ubiquitin-protein ligase RBX1	RBX1|RNF75|ROC1	protein	taxon:9606	20260725	IntAct	occurs_in(GO:0000151)	
UniProtKB	P62877	RBX1	enables	GO:0005515	PMID:33961781	IPI	UniProtKB:Q13617	F	E3 ubiquitin-protein ligase RBX1	RBX1|RNF75|ROC1	protein	taxon:9606	20260725	IntAct		
UniProtKB	P62877	RBX1	enables	GO:0005515	PMID:33961781	IPI	UniProtKB:Q13620	F	E3 ubiquitin-protein ligase RBX1	RBX1|RNF75|ROC1	protein	taxon:9606	20260725	IntAct	occurs_in(GO:0005634)|occurs_in(GO:0000151)	
UniProtKB	P62877	RBX1	enables	GO:0005515	PMID:33961781	IPI	UniProtKB:Q92990	F	E3 ubiquitin-protein ligase RBX1	RBX1|RNF75|ROC1	protein	taxon:9606	20260725	IntAct		
UniProtKB	P62877	RBX1	enables	GO:0005515	PMID:34591642	IPI	UniProtKB:Q13618	F	E3 ubiquitin-protein ligase RBX1	RBX1|RNF75|ROC1	protein	taxon:9606	20260725	IntAct		
UniProtKB	P62877	RBX1	enables	GO:0005515	PMID:37788672	IPI	UniProtKB:Q13618	F	E3 ubiquitin-protein ligase RBX1	RBX1|RNF75|ROC1	protein	taxon:9606	20260725	IntAct		
UniProtKB	P62877	RBX1	enables	GO:0008270	GO_REF:0000002	IEA	InterPro:IPR024766	F	E3 ubiquitin-protein ligase RBX1	RBX1|RNF75|ROC1	protein	taxon:9606	20260727	InterPro		
UniProtKB	P62877	RBX1	enables	GO:0019788	Reactome:R-HSA-8952618	TAS		F	E3 ubiquitin-protein ligase RBX1	RBX1|RNF75|ROC1	protein	taxon:9606	20240514	Reactome		
UniProtKB	P62877	RBX1	enables	GO:0019788	Reactome:R-HSA-8952626	TAS		F	E3 ubiquitin-protein ligase RBX1	RBX1|RNF75|ROC1	protein	taxon:9606	20240514	Reactome		
UniProtKB	P62877	RBX1	enables	GO:0019788	Reactome:R-HSA-8952631	TAS		F	E3 ubiquitin-protein ligase RBX1	RBX1|RNF75|ROC1	protein	taxon:9606	20240514	Reactome		
UniProtKB	P62877	RBX1	enables	GO:0019788	Reactome:R-HSA-8952638	TAS		F	E3 ubiquitin-protein ligase RBX1	RBX1|RNF75|ROC1	protein	taxon:9606	20240514	Reactome		
UniProtKB	P62877	RBX1	enables	GO:0031625	PMID:17636018	IDA		F	E3 ubiquitin-protein ligase RBX1	RBX1|RNF75|ROC1	protein	taxon:9606	20120423	UniProt		
UniProtKB	P62877	RBX1	enables	GO:0031625	PMID:29769719	IDA		F	E3 ubiquitin-protein ligase RBX1	RBX1|RNF75|ROC1	protein	taxon:9606	20260319	UniProt	part_of(GO:0043161),part_of(GO:0071230),part_of(GO:1904263),has_input(UniProtKB:O75140),directly_negatively_regulates(GO:0031267)	
UniProtKB	P62877	RBX1	enables	GO:0034450	PMID:10230407	IDA		F	E3 ubiquitin-protein ligase RBX1	RBX1|RNF75|ROC1	protein	taxon:9606	20141022	MGI		
UniProtKB	P62877	RBX1	enables	GO:0060090	PMID:11961546	EXP		F	E3 ubiquitin-protein ligase RBX1	RBX1|RNF75|ROC1	protein	taxon:9606	20220214	DisProt		
UniProtKB	P62877	RBX1	enables	GO:0061629	PMID:14739464	IPI	UniProtKB:P05412	F	E3 ubiquitin-protein ligase RBX1	RBX1|RNF75|ROC1	protein	taxon:9606	20210623	UniProt		
UniProtKB	P62877	RBX1	enables	GO:0061630	GO_REF:0000003	IEA	EC:2.3.2.27	F	E3 ubiquitin-protein ligase RBX1	RBX1|RNF75|ROC1	protein	taxon:9606	20260727	UniProt		
UniProtKB	P62877	RBX1	enables	GO:0061630	GO_REF:0000024	ISS	MGI:MGI:1891829	F	E3 ubiquitin-protein ligase RBX1	RBX1|RNF75|ROC1	protein	taxon:9606	20250612	UniProt	part_of(GO:0043161),part_of(GO:0160276),has_input(UniProtKB:Q9HAZ2),directly_negatively_regulates(GO:0003714)	
UniProtKB	P62877	RBX1	enables	GO:0061630	GO_REF:0000033	IBA	FB:FBgn0025638|FB:FBgn0040291|FB:FBgn0044020|FB:FBgn0250903|MGI:MGI:1337096|PANTHER:PTN000129805|PomBase:SPAC23H4.18c|SGD:S000002166|UniProtKB:P62877|UniProtKB:Q9NYG5|UniProtKB:Q9UBF6	F	E3 ubiquitin-protein ligase RBX1	RBX1|RNF75|ROC1	protein	taxon:9606	20241120	GO_Central		
UniProtKB	P62877	RBX1	enables	GO:0061630	PMID:10230407	IDA		F	E3 ubiquitin-protein ligase RBX1	RBX1|RNF75|ROC1	protein	taxon:9606	20141022	MGI		
UniProtKB	P62877	RBX1	enables	GO:0061630	PMID:11027288	IDA		F	E3 ubiquitin-protein ligase RBX1	RBX1|RNF75|ROC1	protein	taxon:9606	20221124	UniProt	part_of(GO:0045732),occurs_in(GO:0005634),directly_negatively_regulates(GO:0004844)	
UniProtKB	P62877	RBX1	enables	GO:0061630	PMID:11027288	IDA		F	E3 ubiquitin-protein ligase RBX1	RBX1|RNF75|ROC1	protein	taxon:9606	20221125	UniProt	part_of(GO:0045732),occurs_in(GO:0005634),directly_negatively_regulates(GO:0000981)	
UniProtKB	P62877	RBX1	enables	GO:0061630	PMID:11027288	IDA		F	E3 ubiquitin-protein ligase RBX1	RBX1|RNF75|ROC1	protein	taxon:9606	20230124	UniProt		
UniProtKB	P62877	RBX1	enables	GO:0061630	PMID:11027288	IDA		F	E3 ubiquitin-protein ligase RBX1	RBX1|RNF75|ROC1	protein	taxon:9606	20230124	UniProt	directly_negatively_regulates(GO:0008276)	
UniProtKB	P62877	RBX1	enables	GO:0061630	PMID:11027288	IDA		F	E3 ubiquitin-protein ligase RBX1	RBX1|RNF75|ROC1	protein	taxon:9606	20230330	UniProt	directly_negatively_regulates(GO:0140311)	
UniProtKB	P62877	RBX1	enables	GO:0061630	PMID:11027288	IDA		F	E3 ubiquitin-protein ligase RBX1	RBX1|RNF75|ROC1	protein	taxon:9606	20230608	UniProt	occurs_in(GO:0005634),directly_negatively_regulates(GO:0000981)	
UniProtKB	P62877	RBX1	enables	GO:0061630	PMID:11027288	IDA		F	E3 ubiquitin-protein ligase RBX1	RBX1|RNF75|ROC1	protein	taxon:9606	20231213	UniProt	directly_negatively_regulates(GO:0003700)	
UniProtKB	P62877	RBX1	enables	GO:0061630	PMID:11027288	IDA		F	E3 ubiquitin-protein ligase RBX1	RBX1|RNF75|ROC1	protein	taxon:9606	20240422	UniProt	occurs_in(GO:0005634)	
UniProtKB	P62877	RBX1	enables	GO:0061630	PMID:11027288	IDA		F	E3 ubiquitin-protein ligase RBX1	RBX1|RNF75|ROC1	protein	taxon:9606	20241022	UniProt	directly_negatively_regulates(GO:0140580)	
UniProtKB	P62877	RBX1	enables	GO:0061630	PMID:11027288	IDA		F	E3 ubiquitin-protein ligase RBX1	RBX1|RNF75|ROC1	protein	taxon:9606	20250217	UniProt	occurs_in(GO:0005634),directly_negatively_regulates(GO:0003700)	
UniProtKB	P62877	RBX1	enables	GO:0061630	PMID:11027288	IDA		F	E3 ubiquitin-protein ligase RBX1	RBX1|RNF75|ROC1	protein	taxon:9606	20250220	UniProt	directly_negatively_regulates(GO:1990247)	
UniProtKB	P62877	RBX1	enables	GO:0061630	PMID:11027288	IDA		F	E3 ubiquitin-protein ligase RBX1	RBX1|RNF75|ROC1	protein	taxon:9606	20250514	UniProt	occurs_in(GO:0005634),directly_negatively_regulates(GO:0003714)	
UniProtKB	P62877	RBX1	enables	GO:0061630	PMID:11027288	IDA		F	E3 ubiquitin-protein ligase RBX1	RBX1|RNF75|ROC1	protein	taxon:9606	20250625	UniProt	directly_negatively_regulates(GO:0004748)	
UniProtKB	P62877	RBX1	enables	GO:0061630	PMID:11027288	IDA		F	E3 ubiquitin-protein ligase RBX1	RBX1|RNF75|ROC1	protein	taxon:9606	20250625	UniProt	directly_negatively_regulates(GO:0008017)	
UniProtKB	P62877	RBX1	enables	GO:0061630	PMID:11027288	IDA		F	E3 ubiquitin-protein ligase RBX1	RBX1|RNF75|ROC1	protein	taxon:9606	20250625	UniProt	occurs_in(GO:0005634),directly_negatively_regulates(GO:0035312)	
UniProtKB	P62877	RBX1	enables	GO:0061630	PMID:11027288	IDA		F	E3 ubiquitin-protein ligase RBX1	RBX1|RNF75|ROC1	protein	taxon:9606	20250724	UniProt	directly_negatively_regulates(GO:0004674)	
UniProtKB	P62877	RBX1	enables	GO:0061630	PMID:11027288	IDA		F	E3 ubiquitin-protein ligase RBX1	RBX1|RNF75|ROC1	protein	taxon:9606	20250724	UniProt	occurs_in(GO:0005634),directly_negatively_regulates(GO:0008296)	
UniProtKB	P62877	RBX1	enables	GO:0061630	PMID:11027288	IDA		F	E3 ubiquitin-protein ligase RBX1	RBX1|RNF75|ROC1	protein	taxon:9606	20250724	UniProt	occurs_in(GO:0005634),directly_negatively_regulates(GO:0016274)	
UniProtKB	P62877	RBX1	enables	GO:0061630	PMID:11027288	IDA		F	E3 ubiquitin-protein ligase RBX1	RBX1|RNF75|ROC1	protein	taxon:9606	20250825	UniProt	occurs_in(GO:0005634),directly_negatively_regulates(GO:0004842)	
UniProtKB	P62877	RBX1	enables	GO:0061630	PMID:11027288	IDA		F	E3 ubiquitin-protein ligase RBX1	RBX1|RNF75|ROC1	protein	taxon:9606	20250825	UniProt	occurs_in(GO:0005634),directly_negatively_regulates(GO:0005096)	
UniProtKB	P62877	RBX1	enables	GO:0061630	PMID:11027288	IDA		F	E3 ubiquitin-protein ligase RBX1	RBX1|RNF75|ROC1	protein	taxon:9606	20250902	UniProt	directly_negatively_regulates(GO:0003924)	
UniProtKB	P62877	RBX1	enables	GO:0061630	PMID:11027288	IDA		F	E3 ubiquitin-protein ligase RBX1	RBX1|RNF75|ROC1	protein	taxon:9606	20260206	UniProt	directly_negatively_regulates(GO:0015327)	
UniProtKB	P62877	RBX1	enables	GO:0061630	PMID:11027288	IDA		F	E3 ubiquitin-protein ligase RBX1	RBX1|RNF75|ROC1	protein	taxon:9606	20260318	UniProt	directly_negatively_regulates(GO:0030674)	
UniProtKB	P62877	RBX1	enables	GO:0061630	PMID:11027288	IDA		F	E3 ubiquitin-protein ligase RBX1	RBX1|RNF75|ROC1	protein	taxon:9606	20260420	UniProt	occurs_in(GO:0005634),directly_negatively_regulates(GO:0001228)	
UniProtKB	P62877	RBX1	enables	GO:0061630	PMID:11027288	IDA		F	E3 ubiquitin-protein ligase RBX1	RBX1|RNF75|ROC1	protein	taxon:9606	20260420	UniProt	occurs_in(GO:0005634),directly_negatively_regulates(GO:0004722)	
UniProtKB	P62877	RBX1	enables	GO:0061630	PMID:11027288	IDA		F	E3 ubiquitin-protein ligase RBX1	RBX1|RNF75|ROC1	protein	taxon:9606	20260427	UniProt	occurs_in(GO:0005634),directly_negatively_regulates(GO:0034647)	
UniProtKB	P62877	RBX1	enables	GO:0061630	PMID:15601839	IDA		F	E3 ubiquitin-protein ligase RBX1	RBX1|RNF75|ROC1	protein	taxon:9606	20240814	UniProt	part_of(GO:0034599),part_of(GO:0043161),has_input(UniProtKB:Q16236),directly_negatively_regulates(GO:0003700)	
UniProtKB	P62877	RBX1	enables	GO:0061630	PMID:15601839	IDA		F	E3 ubiquitin-protein ligase RBX1	RBX1|RNF75|ROC1	protein	taxon:9606	20240814	UniProt	part_of(GO:0043161),has_input(UniProtKB:Q16236),directly_negatively_regulates(GO:0003700)	
UniProtKB	P62877	RBX1	enables	GO:0061630	PMID:15601839	IDA		F	E3 ubiquitin-protein ligase RBX1	RBX1|RNF75|ROC1	protein	taxon:9606	20260519	UniProt	part_of(GO:0043161),has_input(UniProtKB:Q16236)	
UniProtKB	P62877	RBX1	enables	GO:0061630	PMID:16482215	IDA		F	E3 ubiquitin-protein ligase RBX1	RBX1|RNF75|ROC1	protein	taxon:9606	20220819	UniProt	part_of(GO:0045732)	
UniProtKB	P62877	RBX1	enables	GO:0061630	PMID:17636018	IDA		F	E3 ubiquitin-protein ligase RBX1	RBX1|RNF75|ROC1	protein	taxon:9606	20221128	UniProt	part_of(GO:0006511),directly_negatively_regulates(GO:0000981)	
UniProtKB	P62877	RBX1	enables	GO:0061630	PMID:18498745	IDA		F	E3 ubiquitin-protein ligase RBX1	RBX1|RNF75|ROC1	protein	taxon:9606	20240925	UniProt	has_input(UniProtKB:P35568),part_of(GO:0032869),part_of(GO:0006511)	
UniProtKB	P62877	RBX1	enables	GO:0061630	PMID:19782033	IDA		F	E3 ubiquitin-protein ligase RBX1	RBX1|RNF75|ROC1	protein	taxon:9606	20251117	UniProt	part_of(GO:0043161),has_input(UniProtKB:P61586),directly_negatively_regulates(GO:0003925)	
UniProtKB	P62877	RBX1	enables	GO:0061630	PMID:20870715	IDA		F	E3 ubiquitin-protein ligase RBX1	RBX1|RNF75|ROC1	protein	taxon:9606	20221124	UniProt	occurs_in(GO:0005634),directly_negatively_regulates(GO:0003700)	
UniProtKB	P62877	RBX1	enables	GO:0061630	PMID:22017875	IDA		F	E3 ubiquitin-protein ligase RBX1	RBX1|RNF75|ROC1	protein	taxon:9606	20230620	UniProt	part_of(GO:0031146),has_input(UniProtKB:Q8TB45),directly_negatively_regulates(GO:0030291)	
UniProtKB	P62877	RBX1	enables	GO:0061630	PMID:22017876	IDA		F	E3 ubiquitin-protein ligase RBX1	RBX1|RNF75|ROC1	protein	taxon:9606	20230620	UniProt	part_of(GO:0031146),has_input(UniProtKB:Q8TB45),directly_negatively_regulates(GO:0030291)	
UniProtKB	P62877	RBX1	enables	GO:0061630	PMID:22405651	IDA		F	E3 ubiquitin-protein ligase RBX1	RBX1|RNF75|ROC1	protein	taxon:9606	20141022	MGI		
UniProtKB	P62877	RBX1	enables	GO:0061630	PMID:23453970	IDA		F	E3 ubiquitin-protein ligase RBX1	RBX1|RNF75|ROC1	protein	taxon:9606	20230420	UniProt	part_of(GO:0043161),has_input(UniProtKB:Q96J92),directly_negatively_regulates(GO:0004674)	
UniProtKB	P62877	RBX1	enables	GO:0061630	PMID:23453970	IDA		F	E3 ubiquitin-protein ligase RBX1	RBX1|RNF75|ROC1	protein	taxon:9606	20250916	UniProt	directly_negatively_regulates(GO:0003924)	
UniProtKB	P62877	RBX1	enables	GO:0061630	PMID:23453970	IDA		F	E3 ubiquitin-protein ligase RBX1	RBX1|RNF75|ROC1	protein	taxon:9606	20260129	UniProt	directly_negatively_regulates(GO:0003723)	
UniProtKB	P62877	RBX1	enables	GO:0061630	PMID:24936062	IC	GO:0031146	F	E3 ubiquitin-protein ligase RBX1	RBX1|RNF75|ROC1	protein	taxon:9606	20250211	UniProt	part_of(GO:0031146),part_of(GO:0042770),has_input(UniProtKB:P52564),directly_negatively_regulates(GO:0004708)	
UniProtKB	P62877	RBX1	enables	GO:0061630	PMID:26124108	IC	GO:0031146	F	E3 ubiquitin-protein ligase RBX1	RBX1|RNF75|ROC1	protein	taxon:9606	20250211	UniProt	part_of(GO:0006974),part_of(GO:0031146),has_input(UniProtKB:Q00987),directly_negatively_regulates(GO:0061630)	
UniProtKB	P62877	RBX1	enables	GO:0061630	PMID:27626656	IDA		F	E3 ubiquitin-protein ligase RBX1	RBX1|RNF75|ROC1	protein	taxon:9606	20220818	UniProt	part_of(GO:0045732),occurs_in(GO:0005634),has_input(UniProtKB:Q8IY18),has_input(UniProtKB:Q96SB8)	
UniProtKB	P62877	RBX1	enables	GO:0061630	PMID:29779948	IDA		F	E3 ubiquitin-protein ligase RBX1	RBX1|RNF75|ROC1	protein	taxon:9606	20230301	UniProt	part_of(GO:0140627)	
UniProtKB	P62877	RBX1	enables	GO:0061630	PMID:30171069	IC	GO:0031146	F	E3 ubiquitin-protein ligase RBX1	RBX1|RNF75|ROC1	protein	taxon:9606	20250212	UniProt	part_of(GO:0006974),part_of(GO:0031146),has_input(UniProtKB:Q6PJ61),directly_negatively_regulates(GO:1990756)	
UniProtKB	P62877	RBX1	enables	GO:0061630	PMID:30171069	IC	GO:0031146	F	E3 ubiquitin-protein ligase RBX1	RBX1|RNF75|ROC1	protein	taxon:9606	20250212	UniProt	part_of(GO:0031146),has_input(UniProtKB:Q5XUX0),directly_negatively_regulates(GO:1990756)	
UniProtKB	P62877	RBX1	enables	GO:0061630	PMID:30171069	IC	GO:0031146	F	E3 ubiquitin-protein ligase RBX1	RBX1|RNF75|ROC1	protein	taxon:9606	20250519	UniProt	has_input(UniProtKB:P24385),directly_positively_regulates(GO:0061575)	
UniProtKB	P62877	RBX1	enables	GO:0061630	PMID:34526721	IDA		F	E3 ubiquitin-protein ligase RBX1	RBX1|RNF75|ROC1	protein	taxon:9606	20250115	UniProt	has_input(UniProtKB:P24928),part_of(GO:0006283)	
UniProtKB	P62877	RBX1	enables	GO:0061630	PMID:35687106	IDA		F	E3 ubiquitin-protein ligase RBX1	RBX1|RNF75|ROC1	protein	taxon:9606	20250120	UniProt	has_input(UniProtKB:P24928),part_of(GO:0043161)	
UniProtKB	P62877	RBX1	enables	GO:0061630	PMID:36608670	IDA		F	E3 ubiquitin-protein ligase RBX1	RBX1|RNF75|ROC1	protein	taxon:9606	20251212	UniProt	directly_positively_regulates(GO:0001227)	
UniProtKB	P62877	RBX1	enables	GO:0061630	PMID:36608670	IDA		F	E3 ubiquitin-protein ligase RBX1	RBX1|RNF75|ROC1	protein	taxon:9606	20251212	UniProt	part_of(GO:0031146),directly_negatively_regulates(GO:0001228)	
UniProtKB	P62877	RBX1	enables	GO:0061630	PMID:36608670	IDA		F	E3 ubiquitin-protein ligase RBX1	RBX1|RNF75|ROC1	protein	taxon:9606	20260417	UniProt	part_of(GO:0031146),has_input(UniProtKB:P19532),directly_negatively_regulates(GO:0003700)	
UniProtKB	P62877	RBX1	enables	GO:0061630	PMID:37844242	IDA		F	E3 ubiquitin-protein ligase RBX1	RBX1|RNF75|ROC1	protein	taxon:9606	20250604	UniProt	part_of(GO:0140627)	
UniProtKB	P62877	RBX1	enables	GO:0061630	PMID:38225631	IDA		F	E3 ubiquitin-protein ligase RBX1	RBX1|RNF75|ROC1	protein	taxon:9606	20250120	UniProt	has_input(UniProtKB:P24928),part_of(GO:0043161)	
UniProtKB	P62877	RBX1	enables	GO:0061630	PMID:39504960	IDA		F	E3 ubiquitin-protein ligase RBX1	RBX1|RNF75|ROC1	protein	taxon:9606	20250120	UniProt	has_input(UniProtKB:P24928),part_of(GO:0006511)	
UniProtKB	P62877	RBX1	enables	GO:0061630	PMID:39667934	IDA		F	E3 ubiquitin-protein ligase RBX1	RBX1|RNF75|ROC1	protein	taxon:9606	20250120	UniProt	has_input(UniProtKB:P24928),part_of(GO:0006511)	
UniProtKB	P62877	RBX1	enables	GO:0061630	PMID:39880951	IDA		F	E3 ubiquitin-protein ligase RBX1	RBX1|RNF75|ROC1	protein	taxon:9606	20250210	UniProt	part_of(GO:0034599),part_of(GO:0043161)	
UniProtKB	P62877	RBX1	enables	GO:0061630	Reactome:R-HSA-1504190	TAS		F	E3 ubiquitin-protein ligase RBX1	RBX1|RNF75|ROC1	protein	taxon:9606	20260222	Reactome		
UniProtKB	P62877	RBX1	enables	GO:0061630	Reactome:R-HSA-5635856	TAS		F	E3 ubiquitin-protein ligase RBX1	RBX1|RNF75|ROC1	protein	taxon:9606	20260222	Reactome		
UniProtKB	P62877	RBX1	enables	GO:0061630	Reactome:R-HSA-5658424	TAS		F	E3 ubiquitin-protein ligase RBX1	RBX1|RNF75|ROC1	protein	taxon:9606	20260222	Reactome		
UniProtKB	P62877	RBX1	enables	GO:0061630	Reactome:R-HSA-9755505	TAS		F	E3 ubiquitin-protein ligase RBX1	RBX1|RNF75|ROC1	protein	taxon:9606	20260222	Reactome		
UniProtKB	P62877	RBX1	enables	GO:0061630	Reactome:R-HSA-9759172	TAS		F	E3 ubiquitin-protein ligase RBX1	RBX1|RNF75|ROC1	protein	taxon:9606	20260222	Reactome		
UniProtKB	P62877	RBX1	enables	GO:0061630	Reactome:R-HSA-9762091	TAS		F	E3 ubiquitin-protein ligase RBX1	RBX1|RNF75|ROC1	protein	taxon:9606	20260222	Reactome		
UniProtKB	P62877	RBX1	enables	GO:0061630	Reactome:R-HSA-9766645	TAS		F	E3 ubiquitin-protein ligase RBX1	RBX1|RNF75|ROC1	protein	taxon:9606	20260222	Reactome		
UniProtKB	P62877	RBX1	enables	GO:0061663	GO_REF:0000003	IEA	EC:2.3.2.32	F	E3 ubiquitin-protein ligase RBX1	RBX1|RNF75|ROC1	protein	taxon:9606	20260727	UniProt		
UniProtKB	P62877	RBX1	enables	GO:0061663	PMID:19250909	IDA		F	E3 ubiquitin-protein ligase RBX1	RBX1|RNF75|ROC1	protein	taxon:9606	20190805	UniProt		
UniProtKB	P62877	RBX1	enables	GO:0097602	GO_REF:0000033	IBA	FB:FBgn0025638|FB:FBgn0040291|FB:FBgn0044020|PANTHER:PTN000129805|UniProtKB:P62877|UniProtKB:Q9NYG5|UniProtKB:Q9UBF6|dictyBase:DDB_G0287629	F	E3 ubiquitin-protein ligase RBX1	RBX1|RNF75|ROC1	protein	taxon:9606	20230602	GO_Central		
UniProtKB	P62877	RBX1	enables	GO:0097602	PMID:10230407	IDA		F	E3 ubiquitin-protein ligase RBX1	RBX1|RNF75|ROC1	protein	taxon:9606	20141022	MGI		
UniProtKB	P62877	RBX1	enables	GO:0097602	PMID:14528312	IPI	UniProtKB:Q13618	F	E3 ubiquitin-protein ligase RBX1	RBX1|RNF75|ROC1	protein	taxon:9606	20200120	UniProt		
UniProtKB	P62877	RBX1	involved_in	GO:0000082	PMID:11961546	NAS		P	E3 ubiquitin-protein ligase RBX1	RBX1|RNF75|ROC1	protein	taxon:9606	20251014	ComplexPortal		
UniProtKB	P62877	RBX1	involved_in	GO:0000122	PMID:28591624	NAS		P	E3 ubiquitin-protein ligase RBX1	RBX1|RNF75|ROC1	protein	taxon:9606	20251021	ComplexPortal		
UniProtKB	P62877	RBX1	involved_in	GO:0000165	Reactome:R-HSA-5673001	TAS		P	E3 ubiquitin-protein ligase RBX1	RBX1|RNF75|ROC1	protein	taxon:9606	20260316	Reactome		
UniProtKB	P62877	RBX1	involved_in	GO:0000209	PMID:14528312	IDA		P	E3 ubiquitin-protein ligase RBX1	RBX1|RNF75|ROC1	protein	taxon:9606	20200120	UniProt	has_input(UniProtKB:P34808)	
UniProtKB	P62877	RBX1	involved_in	GO:0006283	PMID:34526721	IDA		P	E3 ubiquitin-protein ligase RBX1	RBX1|RNF75|ROC1	protein	taxon:9606	20250115	UniProt		
UniProtKB	P62877	RBX1	involved_in	GO:0006289	PMID:22118460	NAS		P	E3 ubiquitin-protein ligase RBX1	RBX1|RNF75|ROC1	protein	taxon:9606	20251229	ComplexPortal		
UniProtKB	P62877	RBX1	involved_in	GO:0006355	PMID:36372232	NAS		P	E3 ubiquitin-protein ligase RBX1	RBX1|RNF75|ROC1	protein	taxon:9606	20251014	ComplexPortal		
UniProtKB	P62877	RBX1	involved_in	GO:0006511	GO_REF:0000033	IBA	FB:FBgn0250903|MGI:MGI:1337096|MGI:MGI:1891829|PANTHER:PTN000129805|PomBase:SPAC23H4.18c|SGD:S000002166|SGD:S000005493|UniProtKB:P62877|UniProtKB:Q9NYG5|UniProtKB:Q9UBF6|WB:WBGene00000145	P	E3 ubiquitin-protein ligase RBX1	RBX1|RNF75|ROC1	protein	taxon:9606	20241120	GO_Central		
UniProtKB	P62877	RBX1	involved_in	GO:0006511	PMID:17636018	IDA		P	E3 ubiquitin-protein ligase RBX1	RBX1|RNF75|ROC1	protein	taxon:9606	20250220	UniProt		
UniProtKB	P62877	RBX1	involved_in	GO:0006511	PMID:18498745	IDA		P	E3 ubiquitin-protein ligase RBX1	RBX1|RNF75|ROC1	protein	taxon:9606	20240924	UniProt	part_of(GO:0046627)	
UniProtKB	P62877	RBX1	involved_in	GO:0006511	PMID:18498745	IDA		P	E3 ubiquitin-protein ligase RBX1	RBX1|RNF75|ROC1	protein	taxon:9606	20250724	UniProt		
UniProtKB	P62877	RBX1	involved_in	GO:0006513	GO_REF:0000117	IEA	ARBA:ARBA00085470	P	E3 ubiquitin-protein ligase RBX1	RBX1|RNF75|ROC1	protein	taxon:9606	20260727	UniProt		
UniProtKB	P62877	RBX1	involved_in	GO:0006513	PMID:22358839	IDA		P	E3 ubiquitin-protein ligase RBX1	RBX1|RNF75|ROC1	protein	taxon:9606	20120329	UniProt		
UniProtKB	P62877	RBX1	involved_in	GO:0006879	PMID:19762597	NAS		P	E3 ubiquitin-protein ligase RBX1	RBX1|RNF75|ROC1	protein	taxon:9606	20251014	ComplexPortal		
UniProtKB	P62877	RBX1	involved_in	GO:0006974	GO_REF:0000114	ISS	ComplexPortal:CPX-477	P	E3 ubiquitin-protein ligase RBX1	RBX1|RNF75|ROC1	protein	taxon:9606	20251229	ComplexPortal		
UniProtKB	P62877	RBX1	involved_in	GO:0006974	PMID:22118460	EXP		P	E3 ubiquitin-protein ligase RBX1	RBX1|RNF75|ROC1	protein	taxon:9606	20251229	ComplexPortal		
UniProtKB	P62877	RBX1	involved_in	GO:0006974	PMID:26124108	IDA		P	E3 ubiquitin-protein ligase RBX1	RBX1|RNF75|ROC1	protein	taxon:9606	20250211	UniProt		
UniProtKB	P62877	RBX1	involved_in	GO:0006974	PMID:30171069	IDA		P	E3 ubiquitin-protein ligase RBX1	RBX1|RNF75|ROC1	protein	taxon:9606	20250212	UniProt		
UniProtKB	P62877	RBX1	involved_in	GO:0007283	PMID:29907856	NAS		P	E3 ubiquitin-protein ligase RBX1	RBX1|RNF75|ROC1	protein	taxon:9606	20251229	ComplexPortal		
UniProtKB	P62877	RBX1	involved_in	GO:0007283	PMID:34065512	IDA		P	E3 ubiquitin-protein ligase RBX1	RBX1|RNF75|ROC1	protein	taxon:9606	20221128	UniProt		
UniProtKB	P62877	RBX1	involved_in	GO:0007346	PMID:36395886	NAS		P	E3 ubiquitin-protein ligase RBX1	RBX1|RNF75|ROC1	protein	taxon:9606	20251014	ComplexPortal		
UniProtKB	P62877	RBX1	involved_in	GO:0008283	PMID:30945288	NAS		P	E3 ubiquitin-protein ligase RBX1	RBX1|RNF75|ROC1	protein	taxon:9606	20251229	ComplexPortal		
UniProtKB	P62877	RBX1	involved_in	GO:0010506	PMID:31267705	NAS		P	E3 ubiquitin-protein ligase RBX1	RBX1|RNF75|ROC1	protein	taxon:9606	20251229	ComplexPortal		
UniProtKB	P62877	RBX1	involved_in	GO:0010564	PMID:31424118	NAS		P	E3 ubiquitin-protein ligase RBX1	RBX1|RNF75|ROC1	protein	taxon:9606	20251014	ComplexPortal		
UniProtKB	P62877	RBX1	involved_in	GO:0010564	PMID:34445249	NAS		P	E3 ubiquitin-protein ligase RBX1	RBX1|RNF75|ROC1	protein	taxon:9606	20251014	ComplexPortal		
UniProtKB	P62877	RBX1	involved_in	GO:0010564	PMID:35414786	NAS		P	E3 ubiquitin-protein ligase RBX1	RBX1|RNF75|ROC1	protein	taxon:9606	20251014	ComplexPortal		
UniProtKB	P62877	RBX1	involved_in	GO:0010824	PMID:29348145	NAS		P	E3 ubiquitin-protein ligase RBX1	RBX1|RNF75|ROC1	protein	taxon:9606	20251014	ComplexPortal		
UniProtKB	P62877	RBX1	involved_in	GO:0014033	PMID:30190310	NAS		P	E3 ubiquitin-protein ligase RBX1	RBX1|RNF75|ROC1	protein	taxon:9606	20251014	ComplexPortal		
UniProtKB	P62877	RBX1	involved_in	GO:0016485	PMID:16705181	TAS		P	E3 ubiquitin-protein ligase RBX1	RBX1|RNF75|ROC1	protein	taxon:9606	20251212	UniProt	part_of(GO:0045879)	
UniProtKB	P62877	RBX1	involved_in	GO:0016567	GO_REF:0000033	IBA	FB:FBgn0025638|FB:FBgn0040291|FB:FBgn0044020|MGI:MGI:1891829|PANTHER:PTN000129805|SGD:S000002166|UniProtKB:P62877|UniProtKB:Q9NYG5|UniProtKB:Q9UBF6	P	E3 ubiquitin-protein ligase RBX1	RBX1|RNF75|ROC1	protein	taxon:9606	20260528	GO_Central		
UniProtKB	P62877	RBX1	involved_in	GO:0016567	GO_REF:0000041	IEA	UniPathway:UPA00143	P	E3 ubiquitin-protein ligase RBX1	RBX1|RNF75|ROC1	protein	taxon:9606	20260227	UniProt		
UniProtKB	P62877	RBX1	involved_in	GO:0016567	GO_REF:0000107	IEA	UniProtKB:P62878|ensembl:ENSMUSP00000023036	P	E3 ubiquitin-protein ligase RBX1	RBX1|RNF75|ROC1	protein	taxon:9606	20260724	Ensembl		
UniProtKB	P62877	RBX1	involved_in	GO:0016567	PMID:14739464	IPI	UniProtKB:Q7L5Y6	P	E3 ubiquitin-protein ligase RBX1	RBX1|RNF75|ROC1	protein	taxon:9606	20170620	UniProt	has_input(UniProtKB:P05412)	
UniProtKB	P62877	RBX1	involved_in	GO:0016567	PMID:15103331	IDA		P	E3 ubiquitin-protein ligase RBX1	RBX1|RNF75|ROC1	protein	taxon:9606	20100607	UniProt		
UniProtKB	P62877	RBX1	involved_in	GO:0016567	PMID:17543862	IDA		P	E3 ubiquitin-protein ligase RBX1	RBX1|RNF75|ROC1	protein	taxon:9606	20100608	UniProt		
UniProtKB	P62877	RBX1	involved_in	GO:0016567	PMID:20389280	IDA		P	E3 ubiquitin-protein ligase RBX1	RBX1|RNF75|ROC1	protein	taxon:9606	20100608	UniProt		
UniProtKB	P62877	RBX1	involved_in	GO:0016567	PMID:34526721	IDA		P	E3 ubiquitin-protein ligase RBX1	RBX1|RNF75|ROC1	protein	taxon:9606	20250204	UniProt	part_of(GO:0006283)	
UniProtKB	P62877	RBX1	involved_in	GO:0030174	PMID:16861906	NAS		P	E3 ubiquitin-protein ligase RBX1	RBX1|RNF75|ROC1	protein	taxon:9606	20251229	ComplexPortal		
UniProtKB	P62877	RBX1	involved_in	GO:0030510	PMID:21572392	NAS		P	E3 ubiquitin-protein ligase RBX1	RBX1|RNF75|ROC1	protein	taxon:9606	20251014	ComplexPortal		
UniProtKB	P62877	RBX1	involved_in	GO:0031146	GO_REF:0000024	ISS	UniProtKB:P62878	P	E3 ubiquitin-protein ligase RBX1	RBX1|RNF75|ROC1	protein	taxon:9606	20100621	UniProt		
UniProtKB	P62877	RBX1	involved_in	GO:0031146	GO_REF:0000107	IEA	UniProtKB:P62878|ensembl:ENSMUSP00000023036	P	E3 ubiquitin-protein ligase RBX1	RBX1|RNF75|ROC1	protein	taxon:9606	20260724	Ensembl		
UniProtKB	P62877	RBX1	involved_in	GO:0031146	GO_REF:0000117	IEA	ARBA:ARBA00084384	P	E3 ubiquitin-protein ligase RBX1	RBX1|RNF75|ROC1	protein	taxon:9606	20260727	UniProt		
UniProtKB	P62877	RBX1	involved_in	GO:0031146	PMID:10230407	IDA		P	E3 ubiquitin-protein ligase RBX1	RBX1|RNF75|ROC1	protein	taxon:9606	20250625	UniProt		
UniProtKB	P62877	RBX1	involved_in	GO:0031146	PMID:11961546	NAS		P	E3 ubiquitin-protein ligase RBX1	RBX1|RNF75|ROC1	protein	taxon:9606	20251014	ComplexPortal		
UniProtKB	P62877	RBX1	involved_in	GO:0031146	PMID:15103331	IDA		P	E3 ubiquitin-protein ligase RBX1	RBX1|RNF75|ROC1	protein	taxon:9606	20100607	UniProt		
UniProtKB	P62877	RBX1	involved_in	GO:0031146	PMID:15520277	NAS		P	E3 ubiquitin-protein ligase RBX1	RBX1|RNF75|ROC1	protein	taxon:9606	20251014	ComplexPortal		
UniProtKB	P62877	RBX1	involved_in	GO:0031146	PMID:19762597	IDA		P	E3 ubiquitin-protein ligase RBX1	RBX1|RNF75|ROC1	protein	taxon:9606	20251014	ComplexPortal		
UniProtKB	P62877	RBX1	involved_in	GO:0031146	PMID:20498703	NAS		P	E3 ubiquitin-protein ligase RBX1	RBX1|RNF75|ROC1	protein	taxon:9606	20251014	ComplexPortal		
UniProtKB	P62877	RBX1	involved_in	GO:0031146	PMID:20596027	NAS		P	E3 ubiquitin-protein ligase RBX1	RBX1|RNF75|ROC1	protein	taxon:9606	20251014	ComplexPortal		
UniProtKB	P62877	RBX1	involved_in	GO:0031146	PMID:21572392	NAS		P	E3 ubiquitin-protein ligase RBX1	RBX1|RNF75|ROC1	protein	taxon:9606	20251014	ComplexPortal		
UniProtKB	P62877	RBX1	involved_in	GO:0031146	PMID:22017875	IDA		P	E3 ubiquitin-protein ligase RBX1	RBX1|RNF75|ROC1	protein	taxon:9606	20250724	UniProt		
UniProtKB	P62877	RBX1	involved_in	GO:0031146	PMID:22017876	IDA		P	E3 ubiquitin-protein ligase RBX1	RBX1|RNF75|ROC1	protein	taxon:9606	20230620	UniProt		
UniProtKB	P62877	RBX1	involved_in	GO:0031146	PMID:24936062	IDA		P	E3 ubiquitin-protein ligase RBX1	RBX1|RNF75|ROC1	protein	taxon:9606	20250211	UniProt	part_of(GO:0042770)	
UniProtKB	P62877	RBX1	involved_in	GO:0031146	PMID:26124108	IDA		P	E3 ubiquitin-protein ligase RBX1	RBX1|RNF75|ROC1	protein	taxon:9606	20250211	UniProt	part_of(GO:0006974)	
UniProtKB	P62877	RBX1	involved_in	GO:0031146	PMID:26171402	NAS		P	E3 ubiquitin-protein ligase RBX1	RBX1|RNF75|ROC1	protein	taxon:9606	20251014	ComplexPortal		
UniProtKB	P62877	RBX1	involved_in	GO:0031146	PMID:30171069	IDA		P	E3 ubiquitin-protein ligase RBX1	RBX1|RNF75|ROC1	protein	taxon:9606	20250212	UniProt		
UniProtKB	P62877	RBX1	involved_in	GO:0031146	PMID:30171069	IDA		P	E3 ubiquitin-protein ligase RBX1	RBX1|RNF75|ROC1	protein	taxon:9606	20250212	UniProt	part_of(GO:0006974)	
UniProtKB	P62877	RBX1	involved_in	GO:0031146	PMID:33234069	NAS		P	E3 ubiquitin-protein ligase RBX1	RBX1|RNF75|ROC1	protein	taxon:9606	20251014	ComplexPortal		
UniProtKB	P62877	RBX1	involved_in	GO:0031146	PMID:34445249	NAS		P	E3 ubiquitin-protein ligase RBX1	RBX1|RNF75|ROC1	protein	taxon:9606	20251014	ComplexPortal		
UniProtKB	P62877	RBX1	involved_in	GO:0031146	PMID:35982156	NAS		P	E3 ubiquitin-protein ligase RBX1	RBX1|RNF75|ROC1	protein	taxon:9606	20251014	ComplexPortal		
UniProtKB	P62877	RBX1	involved_in	GO:0031146	PMID:36608670	IDA		P	E3 ubiquitin-protein ligase RBX1	RBX1|RNF75|ROC1	protein	taxon:9606	20251212	UniProt		
UniProtKB	P62877	RBX1	involved_in	GO:0031297	PMID:30018425	NAS		P	E3 ubiquitin-protein ligase RBX1	RBX1|RNF75|ROC1	protein	taxon:9606	20251229	ComplexPortal		
UniProtKB	P62877	RBX1	involved_in	GO:0031297	PMID:33503431	NAS		P	E3 ubiquitin-protein ligase RBX1	RBX1|RNF75|ROC1	protein	taxon:9606	20251229	ComplexPortal		
UniProtKB	P62877	RBX1	involved_in	GO:0032006	PMID:23263282	NAS		P	E3 ubiquitin-protein ligase RBX1	RBX1|RNF75|ROC1	protein	taxon:9606	20251014	ComplexPortal		
UniProtKB	P62877	RBX1	involved_in	GO:0032436	PMID:14739464	IPI	UniProtKB:Q7L5Y6	P	E3 ubiquitin-protein ligase RBX1	RBX1|RNF75|ROC1	protein	taxon:9606	20170620	UniProt	has_input(UniProtKB:P05412)	
UniProtKB	P62877	RBX1	involved_in	GO:0032480	PMID:36394357	IDA		P	E3 ubiquitin-protein ligase RBX1	RBX1|RNF75|ROC1	protein	taxon:9606	20221128	UniProt		
UniProtKB	P62877	RBX1	involved_in	GO:0032814	PMID:31452512	NAS		P	E3 ubiquitin-protein ligase RBX1	RBX1|RNF75|ROC1	protein	taxon:9606	20251229	ComplexPortal		
UniProtKB	P62877	RBX1	involved_in	GO:0034599	PMID:15601839	IDA		P	E3 ubiquitin-protein ligase RBX1	RBX1|RNF75|ROC1	protein	taxon:9606	20240814	UniProt		
UniProtKB	P62877	RBX1	involved_in	GO:0034599	PMID:39880951	IDA		P	E3 ubiquitin-protein ligase RBX1	RBX1|RNF75|ROC1	protein	taxon:9606	20250210	UniProt		
UniProtKB	P62877	RBX1	involved_in	GO:0034644	GO_REF:0000114	ISS	ComplexPortal:CPX-477	P	E3 ubiquitin-protein ligase RBX1	RBX1|RNF75|ROC1	protein	taxon:9606	20251229	ComplexPortal		
UniProtKB	P62877	RBX1	involved_in	GO:0034644	GO_REF:0000117	IEA	ARBA:ARBA00026679	P	E3 ubiquitin-protein ligase RBX1	RBX1|RNF75|ROC1	protein	taxon:9606	20260727	UniProt		
UniProtKB	P62877	RBX1	involved_in	GO:0034644	PMID:22118460	EXP		P	E3 ubiquitin-protein ligase RBX1	RBX1|RNF75|ROC1	protein	taxon:9606	20251229	ComplexPortal		
UniProtKB	P62877	RBX1	involved_in	GO:0040029	PMID:30111536	NAS		P	E3 ubiquitin-protein ligase RBX1	RBX1|RNF75|ROC1	protein	taxon:9606	20251229	ComplexPortal		
UniProtKB	P62877	RBX1	involved_in	GO:0040029	PMID:34429321	NAS		P	E3 ubiquitin-protein ligase RBX1	RBX1|RNF75|ROC1	protein	taxon:9606	20251229	ComplexPortal		
UniProtKB	P62877	RBX1	involved_in	GO:0040029	PMID:34720086	NAS		P	E3 ubiquitin-protein ligase RBX1	RBX1|RNF75|ROC1	protein	taxon:9606	20251229	ComplexPortal		
UniProtKB	P62877	RBX1	involved_in	GO:0042110	PMID:34065512	IDA		P	E3 ubiquitin-protein ligase RBX1	RBX1|RNF75|ROC1	protein	taxon:9606	20221128	UniProt		
UniProtKB	P62877	RBX1	involved_in	GO:0042127	PMID:33869224	NAS		P	E3 ubiquitin-protein ligase RBX1	RBX1|RNF75|ROC1	protein	taxon:9606	20251229	ComplexPortal		
UniProtKB	P62877	RBX1	involved_in	GO:0042752	PMID:17463251	NAS		P	E3 ubiquitin-protein ligase RBX1	RBX1|RNF75|ROC1	protein	taxon:9606	20251014	ComplexPortal		
UniProtKB	P62877	RBX1	involved_in	GO:0042752	PMID:23452855	NAS		P	E3 ubiquitin-protein ligase RBX1	RBX1|RNF75|ROC1	protein	taxon:9606	20251014	ComplexPortal		
UniProtKB	P62877	RBX1	involved_in	GO:0042770	PMID:24936062	IDA		P	E3 ubiquitin-protein ligase RBX1	RBX1|RNF75|ROC1	protein	taxon:9606	20250211	UniProt		
UniProtKB	P62877	RBX1	involved_in	GO:0042981	PMID:25654763	NAS		P	E3 ubiquitin-protein ligase RBX1	RBX1|RNF75|ROC1	protein	taxon:9606	20251014	ComplexPortal		
UniProtKB	P62877	RBX1	involved_in	GO:0042981	PMID:33898171	NAS		P	E3 ubiquitin-protein ligase RBX1	RBX1|RNF75|ROC1	protein	taxon:9606	20251229	ComplexPortal		
UniProtKB	P62877	RBX1	involved_in	GO:0043123	PMID:10644755	IDA		P	E3 ubiquitin-protein ligase RBX1	RBX1|RNF75|ROC1	protein	taxon:9606	20230330	UniProt		
UniProtKB	P62877	RBX1	involved_in	GO:0043124	PMID:33010352	IDA		P	E3 ubiquitin-protein ligase RBX1	RBX1|RNF75|ROC1	protein	taxon:9606	20250514	UniProt		
UniProtKB	P62877	RBX1	involved_in	GO:0043161	GO_REF:0000024	ISS	MGI:MGI:1891829	P	E3 ubiquitin-protein ligase RBX1	RBX1|RNF75|ROC1	protein	taxon:9606	20250612	UniProt	part_of(GO:0160276)	
UniProtKB	P62877	RBX1	involved_in	GO:0043161	PMID:10230407	IDA		P	E3 ubiquitin-protein ligase RBX1	RBX1|RNF75|ROC1	protein	taxon:9606	20250916	UniProt		
UniProtKB	P62877	RBX1	involved_in	GO:0043161	PMID:15601839	IDA		P	E3 ubiquitin-protein ligase RBX1	RBX1|RNF75|ROC1	protein	taxon:9606	20240814	UniProt		
UniProtKB	P62877	RBX1	involved_in	GO:0043161	PMID:15601839	IDA		P	E3 ubiquitin-protein ligase RBX1	RBX1|RNF75|ROC1	protein	taxon:9606	20240814	UniProt	part_of(GO:0034599)	
UniProtKB	P62877	RBX1	involved_in	GO:0043161	PMID:19782033	IDA		P	E3 ubiquitin-protein ligase RBX1	RBX1|RNF75|ROC1	protein	taxon:9606	20251117	UniProt		
UniProtKB	P62877	RBX1	involved_in	GO:0043161	PMID:20389280	IDA		P	E3 ubiquitin-protein ligase RBX1	RBX1|RNF75|ROC1	protein	taxon:9606	20100609	UniProt		
UniProtKB	P62877	RBX1	involved_in	GO:0043161	PMID:22542517	NAS		P	E3 ubiquitin-protein ligase RBX1	RBX1|RNF75|ROC1	protein	taxon:9606	20260107	ComplexPortal		
UniProtKB	P62877	RBX1	involved_in	GO:0043161	PMID:22632832	NAS		P	E3 ubiquitin-protein ligase RBX1	RBX1|RNF75|ROC1	protein	taxon:9606	20260107	ComplexPortal		
UniProtKB	P62877	RBX1	involved_in	GO:0043161	PMID:23453970	IDA		P	E3 ubiquitin-protein ligase RBX1	RBX1|RNF75|ROC1	protein	taxon:9606	20240422	UniProt		
UniProtKB	P62877	RBX1	involved_in	GO:0043161	PMID:25684205	NAS		P	E3 ubiquitin-protein ligase RBX1	RBX1|RNF75|ROC1	protein	taxon:9606	20260107	ComplexPortal		
UniProtKB	P62877	RBX1	involved_in	GO:0043161	PMID:26399832	NAS		P	E3 ubiquitin-protein ligase RBX1	RBX1|RNF75|ROC1	protein	taxon:9606	20260107	ComplexPortal		
UniProtKB	P62877	RBX1	involved_in	GO:0043161	PMID:29249570	IDA		P	E3 ubiquitin-protein ligase RBX1	RBX1|RNF75|ROC1	protein	taxon:9606	20260107	ComplexPortal		
UniProtKB	P62877	RBX1	involved_in	GO:0043161	PMID:29249570	NAS		P	E3 ubiquitin-protein ligase RBX1	RBX1|RNF75|ROC1	protein	taxon:9606	20260107	ComplexPortal		
UniProtKB	P62877	RBX1	involved_in	GO:0043161	PMID:29681526	IDA		P	E3 ubiquitin-protein ligase RBX1	RBX1|RNF75|ROC1	protein	taxon:9606	20250902	UniProt		
UniProtKB	P62877	RBX1	involved_in	GO:0043161	PMID:29769719	IDA		P	E3 ubiquitin-protein ligase RBX1	RBX1|RNF75|ROC1	protein	taxon:9606	20230601	UniProt	part_of(GO:0071230),part_of(GO:1904263)	
UniProtKB	P62877	RBX1	involved_in	GO:0043161	PMID:29769719	IDA		P	E3 ubiquitin-protein ligase RBX1	RBX1|RNF75|ROC1	protein	taxon:9606	20260319	UniProt	part_of(GO:0071230),part_of(GO:1904263),has_input(UniProtKB:O75140)	
UniProtKB	P62877	RBX1	involved_in	GO:0043161	PMID:29779948	IDA		P	E3 ubiquitin-protein ligase RBX1	RBX1|RNF75|ROC1	protein	taxon:9606	20250825	UniProt		
UniProtKB	P62877	RBX1	involved_in	GO:0043161	PMID:31273098	NAS		P	E3 ubiquitin-protein ligase RBX1	RBX1|RNF75|ROC1	protein	taxon:9606	20250805	ComplexPortal		
UniProtKB	P62877	RBX1	involved_in	GO:0043161	PMID:31898230	NAS		P	E3 ubiquitin-protein ligase RBX1	RBX1|RNF75|ROC1	protein	taxon:9606	20260107	ComplexPortal		
UniProtKB	P62877	RBX1	involved_in	GO:0043161	PMID:34480022	IDA		P	E3 ubiquitin-protein ligase RBX1	RBX1|RNF75|ROC1	protein	taxon:9606	20230124	UniProt		
UniProtKB	P62877	RBX1	involved_in	GO:0043161	PMID:35687106	IDA		P	E3 ubiquitin-protein ligase RBX1	RBX1|RNF75|ROC1	protein	taxon:9606	20250120	UniProt		
UniProtKB	P62877	RBX1	involved_in	GO:0043161	PMID:36646384	IC		P	E3 ubiquitin-protein ligase RBX1	RBX1|RNF75|ROC1	protein	taxon:9606	20230124	UniProt		
UniProtKB	P62877	RBX1	involved_in	GO:0043161	PMID:37628845	NAS		P	E3 ubiquitin-protein ligase RBX1	RBX1|RNF75|ROC1	protein	taxon:9606	20260107	ComplexPortal		
UniProtKB	P62877	RBX1	involved_in	GO:0043161	PMID:37788672	IDA		P	E3 ubiquitin-protein ligase RBX1	RBX1|RNF75|ROC1	protein	taxon:9606	20260107	ComplexPortal		
UniProtKB	P62877	RBX1	involved_in	GO:0043161	PMID:38225631	IDA		P	E3 ubiquitin-protein ligase RBX1	RBX1|RNF75|ROC1	protein	taxon:9606	20250120	UniProt		
UniProtKB	P62877	RBX1	involved_in	GO:0043161	PMID:39504960	IDA		P	E3 ubiquitin-protein ligase RBX1	RBX1|RNF75|ROC1	protein	taxon:9606	20250120	UniProt		
UniProtKB	P62877	RBX1	involved_in	GO:0043161	PMID:39667934	IDA		P	E3 ubiquitin-protein ligase RBX1	RBX1|RNF75|ROC1	protein	taxon:9606	20250120	UniProt		
UniProtKB	P62877	RBX1	involved_in	GO:0043161	PMID:39880951	IDA		P	E3 ubiquitin-protein ligase RBX1	RBX1|RNF75|ROC1	protein	taxon:9606	20250210	UniProt	part_of(GO:0034599)	
UniProtKB	P62877	RBX1	involved_in	GO:0043687	Reactome:R-HSA-597592	TAS		P	E3 ubiquitin-protein ligase RBX1	RBX1|RNF75|ROC1	protein	taxon:9606	20260316	Reactome		
UniProtKB	P62877	RBX1	involved_in	GO:0044314	PMID:40307251	IDA		P	E3 ubiquitin-protein ligase RBX1	RBX1|RNF75|ROC1	protein	taxon:9606	20250519	UniProt		
UniProtKB	P62877	RBX1	involved_in	GO:0045116	GO_REF:0000041	IEA	UniPathway:UPA00885	P	E3 ubiquitin-protein ligase RBX1	RBX1|RNF75|ROC1	protein	taxon:9606	20260227	UniProt		
UniProtKB	P62877	RBX1	involved_in	GO:0045116	PMID:19250909	IDA		P	E3 ubiquitin-protein ligase RBX1	RBX1|RNF75|ROC1	protein	taxon:9606	20090422	UniProt		
UniProtKB	P62877	RBX1	involved_in	GO:0045724	PMID:29358211	IDA		P	E3 ubiquitin-protein ligase RBX1	RBX1|RNF75|ROC1	protein	taxon:9606	20260319	UniProt		
UniProtKB	P62877	RBX1	involved_in	GO:0045732	PMID:11027288	IDA		P	E3 ubiquitin-protein ligase RBX1	RBX1|RNF75|ROC1	protein	taxon:9606	20221124	UniProt		
UniProtKB	P62877	RBX1	involved_in	GO:0045732	PMID:16482215	IDA		P	E3 ubiquitin-protein ligase RBX1	RBX1|RNF75|ROC1	protein	taxon:9606	20220819	UniProt		
UniProtKB	P62877	RBX1	involved_in	GO:0045732	PMID:27626656	IDA		P	E3 ubiquitin-protein ligase RBX1	RBX1|RNF75|ROC1	protein	taxon:9606	20220818	UniProt		
UniProtKB	P62877	RBX1	involved_in	GO:0045879	PMID:16705181	TAS		P	E3 ubiquitin-protein ligase RBX1	RBX1|RNF75|ROC1	protein	taxon:9606	20251212	UniProt		
UniProtKB	P62877	RBX1	involved_in	GO:0045995	PMID:30111536	NAS		P	E3 ubiquitin-protein ligase RBX1	RBX1|RNF75|ROC1	protein	taxon:9606	20251229	ComplexPortal		
UniProtKB	P62877	RBX1	involved_in	GO:0046627	PMID:18498745	IDA		P	E3 ubiquitin-protein ligase RBX1	RBX1|RNF75|ROC1	protein	taxon:9606	20240924	UniProt		
UniProtKB	P62877	RBX1	involved_in	GO:0050727	PMID:23542741	NAS		P	E3 ubiquitin-protein ligase RBX1	RBX1|RNF75|ROC1	protein	taxon:9606	20251014	ComplexPortal		
UniProtKB	P62877	RBX1	involved_in	GO:0050727	PMID:35127719	NAS		P	E3 ubiquitin-protein ligase RBX1	RBX1|RNF75|ROC1	protein	taxon:9606	20251229	ComplexPortal		
UniProtKB	P62877	RBX1	involved_in	GO:0051298	PMID:34388369	NAS		P	E3 ubiquitin-protein ligase RBX1	RBX1|RNF75|ROC1	protein	taxon:9606	20251014	ComplexPortal		
UniProtKB	P62877	RBX1	involved_in	GO:0051726	PMID:33234069	NAS		P	E3 ubiquitin-protein ligase RBX1	RBX1|RNF75|ROC1	protein	taxon:9606	20251014	ComplexPortal		
UniProtKB	P62877	RBX1	involved_in	GO:0060173	PMID:10471509	NAS		P	E3 ubiquitin-protein ligase RBX1	RBX1|RNF75|ROC1	protein	taxon:9606	20251014	ComplexPortal		
UniProtKB	P62877	RBX1	involved_in	GO:0060271	PMID:34368969	NAS		P	E3 ubiquitin-protein ligase RBX1	RBX1|RNF75|ROC1	protein	taxon:9606	20251014	ComplexPortal		
UniProtKB	P62877	RBX1	involved_in	GO:0060964	PMID:34065512	NAS		P	E3 ubiquitin-protein ligase RBX1	RBX1|RNF75|ROC1	protein	taxon:9606	20251229	ComplexPortal		
UniProtKB	P62877	RBX1	involved_in	GO:0062197	Reactome:R-HSA-9711123	TAS		P	E3 ubiquitin-protein ligase RBX1	RBX1|RNF75|ROC1	protein	taxon:9606	20260316	Reactome		
UniProtKB	P62877	RBX1	involved_in	GO:0070534	PMID:29358211	IDA		P	E3 ubiquitin-protein ligase RBX1	RBX1|RNF75|ROC1	protein	taxon:9606	20260317	UniProt		
UniProtKB	P62877	RBX1	involved_in	GO:0070936	GO_REF:0000117	IEA	ARBA:ARBA00086253	P	E3 ubiquitin-protein ligase RBX1	RBX1|RNF75|ROC1	protein	taxon:9606	20260727	UniProt		
UniProtKB	P62877	RBX1	involved_in	GO:0070936	PMID:15103331	IDA		P	E3 ubiquitin-protein ligase RBX1	RBX1|RNF75|ROC1	protein	taxon:9606	20250625	UniProt		
UniProtKB	P62877	RBX1	involved_in	GO:0070936	PMID:25684205	IDA		P	E3 ubiquitin-protein ligase RBX1	RBX1|RNF75|ROC1	protein	taxon:9606	20210224	UniProt		
UniProtKB	P62877	RBX1	involved_in	GO:0070936	PMID:27708159	IDA		P	E3 ubiquitin-protein ligase RBX1	RBX1|RNF75|ROC1	protein	taxon:9606	20221213	UniProt	part_of(GO:1900076)	
UniProtKB	P62877	RBX1	involved_in	GO:0070936	PMID:29658272	IDA		P	E3 ubiquitin-protein ligase RBX1	RBX1|RNF75|ROC1	protein	taxon:9606	20231213	UniProt		
UniProtKB	P62877	RBX1	involved_in	GO:0070936	PMID:36646384	IC		P	E3 ubiquitin-protein ligase RBX1	RBX1|RNF75|ROC1	protein	taxon:9606	20230124	UniProt	part_of(GO:0043161)	
UniProtKB	P62877	RBX1	involved_in	GO:0071230	PMID:29769719	IDA		P	E3 ubiquitin-protein ligase RBX1	RBX1|RNF75|ROC1	protein	taxon:9606	20260319	UniProt		
UniProtKB	P62877	RBX1	involved_in	GO:0080135	PMID:31586112	NAS		P	E3 ubiquitin-protein ligase RBX1	RBX1|RNF75|ROC1	protein	taxon:9606	20251229	ComplexPortal		
UniProtKB	P62877	RBX1	involved_in	GO:0090090	Reactome:R-HSA-4641258	TAS		P	E3 ubiquitin-protein ligase RBX1	RBX1|RNF75|ROC1	protein	taxon:9606	20260316	Reactome		
UniProtKB	P62877	RBX1	involved_in	GO:0140627	PMID:15601820	NAS		P	E3 ubiquitin-protein ligase RBX1	RBX1|RNF75|ROC1	protein	taxon:9606	20250805	ComplexPortal		
UniProtKB	P62877	RBX1	involved_in	GO:0140627	PMID:21822215	NAS		P	E3 ubiquitin-protein ligase RBX1	RBX1|RNF75|ROC1	protein	taxon:9606	20250805	ComplexPortal		
UniProtKB	P62877	RBX1	involved_in	GO:0140627	PMID:22649776	NAS		P	E3 ubiquitin-protein ligase RBX1	RBX1|RNF75|ROC1	protein	taxon:9606	20250805	ComplexPortal		
UniProtKB	P62877	RBX1	involved_in	GO:0140627	PMID:29779948	NAS		P	E3 ubiquitin-protein ligase RBX1	RBX1|RNF75|ROC1	protein	taxon:9606	20250805	ComplexPortal		
UniProtKB	P62877	RBX1	involved_in	GO:0140627	PMID:33398168	NAS		P	E3 ubiquitin-protein ligase RBX1	RBX1|RNF75|ROC1	protein	taxon:9606	20250805	ComplexPortal		
UniProtKB	P62877	RBX1	involved_in	GO:0140627	PMID:34065512	IDA		P	E3 ubiquitin-protein ligase RBX1	RBX1|RNF75|ROC1	protein	taxon:9606	20221128	UniProt	part_of(GO:0007283)	
UniProtKB	P62877	RBX1	involved_in	GO:0140627	PMID:34065512	IDA		P	E3 ubiquitin-protein ligase RBX1	RBX1|RNF75|ROC1	protein	taxon:9606	20221128	UniProt	part_of(GO:0042110)	
UniProtKB	P62877	RBX1	involved_in	GO:0140627	PMID:34743205	NAS		P	E3 ubiquitin-protein ligase RBX1	RBX1|RNF75|ROC1	protein	taxon:9606	20250805	ComplexPortal		
UniProtKB	P62877	RBX1	involved_in	GO:0140627	PMID:37844242	IDA		P	E3 ubiquitin-protein ligase RBX1	RBX1|RNF75|ROC1	protein	taxon:9606	20250604	UniProt		
UniProtKB	P62877	RBX1	involved_in	GO:0160240	PMID:39504960	IDA		P	E3 ubiquitin-protein ligase RBX1	RBX1|RNF75|ROC1	protein	taxon:9606	20250203	UniProt		
UniProtKB	P62877	RBX1	involved_in	GO:0160240	PMID:39667934	IDA		P	E3 ubiquitin-protein ligase RBX1	RBX1|RNF75|ROC1	protein	taxon:9606	20250203	UniProt		
UniProtKB	P62877	RBX1	involved_in	GO:0160276	GO_REF:0000024	ISS	MGI:MGI:1891829	P	E3 ubiquitin-protein ligase RBX1	RBX1|RNF75|ROC1	protein	taxon:9606	20250612	UniProt		
UniProtKB	P62877	RBX1	involved_in	GO:1900076	PMID:27708159	IC		P	E3 ubiquitin-protein ligase RBX1	RBX1|RNF75|ROC1	protein	taxon:9606	20221213	UniProt		
UniProtKB	P62877	RBX1	involved_in	GO:1901524	PMID:36135912	NAS		P	E3 ubiquitin-protein ligase RBX1	RBX1|RNF75|ROC1	protein	taxon:9606	20251014	ComplexPortal		
UniProtKB	P62877	RBX1	involved_in	GO:1901525	PMID:17636018	IC		P	E3 ubiquitin-protein ligase RBX1	RBX1|RNF75|ROC1	protein	taxon:9606	20241022	UniProt		
UniProtKB	P62877	RBX1	involved_in	GO:1901987	PMID:16861906	NAS		P	E3 ubiquitin-protein ligase RBX1	RBX1|RNF75|ROC1	protein	taxon:9606	20251229	ComplexPortal		
UniProtKB	P62877	RBX1	involved_in	GO:1901987	PMID:25499913	NAS		P	E3 ubiquitin-protein ligase RBX1	RBX1|RNF75|ROC1	protein	taxon:9606	20251229	ComplexPortal		
UniProtKB	P62877	RBX1	involved_in	GO:1902412	PMID:34758320	NAS		P	E3 ubiquitin-protein ligase RBX1	RBX1|RNF75|ROC1	protein	taxon:9606	20251229	ComplexPortal		
UniProtKB	P62877	RBX1	involved_in	GO:1902499	PMID:14528312	IMP		P	E3 ubiquitin-protein ligase RBX1	RBX1|RNF75|ROC1	protein	taxon:9606	20200120	UniProt	has_input(UniProtKB:Q13618)	
UniProtKB	P62877	RBX1	involved_in	GO:1902883	PMID:11027288	IDA		P	E3 ubiquitin-protein ligase RBX1	RBX1|RNF75|ROC1	protein	taxon:9606	20231213	UniProt		
UniProtKB	P62877	RBX1	involved_in	GO:1904178	PMID:27113764	NAS		P	E3 ubiquitin-protein ligase RBX1	RBX1|RNF75|ROC1	protein	taxon:9606	20251229	ComplexPortal		
UniProtKB	P62877	RBX1	involved_in	GO:1904263	PMID:29769719	IDA		P	E3 ubiquitin-protein ligase RBX1	RBX1|RNF75|ROC1	protein	taxon:9606	20260319	UniProt	part_of(GO:0071230)	
UniProtKB	P62877	RBX1	involved_in	GO:1904415	PMID:34515398	NAS		P	E3 ubiquitin-protein ligase RBX1	RBX1|RNF75|ROC1	protein	taxon:9606	20251014	ComplexPortal		
UniProtKB	P62877	RBX1	involved_in	GO:1990116	PMID:33909987	NAS		P	E3 ubiquitin-protein ligase RBX1	RBX1|RNF75|ROC1	protein	taxon:9606	20250805	ComplexPortal		
UniProtKB	P62877	RBX1	involved_in	GO:2000001	PMID:33784509	NAS		P	E3 ubiquitin-protein ligase RBX1	RBX1|RNF75|ROC1	protein	taxon:9606	20251014	ComplexPortal		
UniProtKB	P62877	RBX1	involved_in	GO:2000036	PMID:29691401	NAS		P	E3 ubiquitin-protein ligase RBX1	RBX1|RNF75|ROC1	protein	taxon:9606	20251229	ComplexPortal		
UniProtKB	P62877	RBX1	involved_in	GO:2000036	PMID:30442713	NAS		P	E3 ubiquitin-protein ligase RBX1	RBX1|RNF75|ROC1	protein	taxon:9606	20251229	ComplexPortal		
UniProtKB	P62877	RBX1	involved_in	GO:2000104	PMID:22649776	NAS		P	E3 ubiquitin-protein ligase RBX1	RBX1|RNF75|ROC1	protein	taxon:9606	20250805	ComplexPortal		
UniProtKB	P62877	RBX1	is_active_in	GO:0005634	GO_REF:0000033	IBA	FB:FBgn0025638|FB:FBgn0250903|MGI:MGI:1337096|PANTHER:PTN000129805|PomBase:SPAC23H4.18c|PomBase:SPAC343.03|SGD:S000002166|SGD:S000005493|UniProtKB:P62877|UniProtKB:Q38DY9|UniProtKB:Q9NYG5|UniProtKB:Q9UBF6	C	E3 ubiquitin-protein ligase RBX1	RBX1|RNF75|ROC1	protein	taxon:9606	20251218	GO_Central		
UniProtKB	P62877	RBX1	is_active_in	GO:0005634	PMID:11027288	IC		C	E3 ubiquitin-protein ligase RBX1	RBX1|RNF75|ROC1	protein	taxon:9606	20250514	UniProt		
UniProtKB	P62877	RBX1	is_active_in	GO:0005634	PMID:11027288	IDA		C	E3 ubiquitin-protein ligase RBX1	RBX1|RNF75|ROC1	protein	taxon:9606	20250217	UniProt		
UniProtKB	P62877	RBX1	is_active_in	GO:0005634	PMID:20870715	IC		C	E3 ubiquitin-protein ligase RBX1	RBX1|RNF75|ROC1	protein	taxon:9606	20221124	UniProt		
UniProtKB	P62877	RBX1	is_active_in	GO:0005634	PMID:27626656	IC		C	E3 ubiquitin-protein ligase RBX1	RBX1|RNF75|ROC1	protein	taxon:9606	20220818	UniProt		
UniProtKB	P62877	RBX1	is_active_in	GO:0005737	PMID:27708159	IC		C	E3 ubiquitin-protein ligase RBX1	RBX1|RNF75|ROC1	protein	taxon:9606	20221213	UniProt	part_of(CL:0000136)	
UniProtKB	P62877	RBX1	is_active_in	GO:0005737	PMID:27708159	IDA		C	E3 ubiquitin-protein ligase RBX1	RBX1|RNF75|ROC1	protein	taxon:9606	20250220	UniProt		
UniProtKB	P62877	RBX1	is_active_in	GO:0005737	PMID:34065512	IDA		C	E3 ubiquitin-protein ligase RBX1	RBX1|RNF75|ROC1	protein	taxon:9606	20221128	UniProt	part_of(CL:0000017)	
UniProtKB	P62877	RBX1	is_active_in	GO:0005737	PMID:34065512	IDA		C	E3 ubiquitin-protein ligase RBX1	RBX1|RNF75|ROC1	protein	taxon:9606	20221128	UniProt	part_of(CL:0000896)	
UniProtKB	P62877	RBX1	is_active_in	GO:0005737	PMID:34065512	IDA		C	E3 ubiquitin-protein ligase RBX1	RBX1|RNF75|ROC1	protein	taxon:9606	20231213	UniProt		
UniProtKB	P62877	RBX1	is_active_in	GO:0005737	PMID:36394357	IC		C	E3 ubiquitin-protein ligase RBX1	RBX1|RNF75|ROC1	protein	taxon:9606	20241022	UniProt		
UniProtKB	P62877	RBX1	is_active_in	GO:0005794	PMID:34065512	IDA		C	E3 ubiquitin-protein ligase RBX1	RBX1|RNF75|ROC1	protein	taxon:9606	20250916	UniProt		
UniProtKB	P62877	RBX1	is_active_in	GO:0005813	PMID:20596027	NAS		C	E3 ubiquitin-protein ligase RBX1	RBX1|RNF75|ROC1	protein	taxon:9606	20250625	UniProt		
UniProtKB	P62877	RBX1	is_active_in	GO:0090734	PMID:34526721	IDA		C	E3 ubiquitin-protein ligase RBX1	RBX1|RNF75|ROC1	protein	taxon:9606	20250204	UniProt		
UniProtKB	P62877	RBX1	located_in	GO:0005634	GO_REF:0000044	IEA	UniProtKB-SubCell:SL-0191	C	E3 ubiquitin-protein ligase RBX1	RBX1|RNF75|ROC1	protein	taxon:9606	20260727	UniProt		
UniProtKB	P62877	RBX1	located_in	GO:0005634	PMID:22118460	NAS		C	E3 ubiquitin-protein ligase RBX1	RBX1|RNF75|ROC1	protein	taxon:9606	20251229	ComplexPortal		
UniProtKB	P62877	RBX1	located_in	GO:0005654	GO_REF:0000052	IDA		C	E3 ubiquitin-protein ligase RBX1	RBX1|RNF75|ROC1	protein	taxon:9606	20251115	HPA		
UniProtKB	P62877	RBX1	located_in	GO:0005654	Reactome:R-HSA-1234169	TAS		C	E3 ubiquitin-protein ligase RBX1	RBX1|RNF75|ROC1	protein	taxon:9606	20130404	Reactome		
UniProtKB	P62877	RBX1	located_in	GO:0005654	Reactome:R-HSA-1234172	TAS		C	E3 ubiquitin-protein ligase RBX1	RBX1|RNF75|ROC1	protein	taxon:9606	20130404	Reactome		
UniProtKB	P62877	RBX1	located_in	GO:0005654	Reactome:R-HSA-1234175	TAS		C	E3 ubiquitin-protein ligase RBX1	RBX1|RNF75|ROC1	protein	taxon:9606	20130404	Reactome		
UniProtKB	P62877	RBX1	located_in	GO:0005654	Reactome:R-HSA-2220967	TAS		C	E3 ubiquitin-protein ligase RBX1	RBX1|RNF75|ROC1	protein	taxon:9606	20130404	Reactome		
UniProtKB	P62877	RBX1	located_in	GO:0005654	Reactome:R-HSA-2220978	TAS		C	E3 ubiquitin-protein ligase RBX1	RBX1|RNF75|ROC1	protein	taxon:9606	20130404	Reactome		
UniProtKB	P62877	RBX1	located_in	GO:0005654	Reactome:R-HSA-5635854	TAS		C	E3 ubiquitin-protein ligase RBX1	RBX1|RNF75|ROC1	protein	taxon:9606	20130404	Reactome		
UniProtKB	P62877	RBX1	located_in	GO:0005654	Reactome:R-HSA-5635855	TAS		C	E3 ubiquitin-protein ligase RBX1	RBX1|RNF75|ROC1	protein	taxon:9606	20130404	Reactome		
UniProtKB	P62877	RBX1	located_in	GO:0005654	Reactome:R-HSA-5635856	TAS		C	E3 ubiquitin-protein ligase RBX1	RBX1|RNF75|ROC1	protein	taxon:9606	20130404	Reactome		
UniProtKB	P62877	RBX1	located_in	GO:0005654	Reactome:R-HSA-5652005	TAS		C	E3 ubiquitin-protein ligase RBX1	RBX1|RNF75|ROC1	protein	taxon:9606	20130404	Reactome		
UniProtKB	P62877	RBX1	located_in	GO:0005654	Reactome:R-HSA-5652009	TAS		C	E3 ubiquitin-protein ligase RBX1	RBX1|RNF75|ROC1	protein	taxon:9606	20130404	Reactome		
UniProtKB	P62877	RBX1	located_in	GO:0005654	Reactome:R-HSA-5689317	TAS		C	E3 ubiquitin-protein ligase RBX1	RBX1|RNF75|ROC1	protein	taxon:9606	20130404	Reactome		
UniProtKB	P62877	RBX1	located_in	GO:0005654	Reactome:R-HSA-5689861	TAS		C	E3 ubiquitin-protein ligase RBX1	RBX1|RNF75|ROC1	protein	taxon:9606	20130404	Reactome		
UniProtKB	P62877	RBX1	located_in	GO:0005654	Reactome:R-HSA-5690213	TAS		C	E3 ubiquitin-protein ligase RBX1	RBX1|RNF75|ROC1	protein	taxon:9606	20130404	Reactome		
UniProtKB	P62877	RBX1	located_in	GO:0005654	Reactome:R-HSA-5690988	TAS		C	E3 ubiquitin-protein ligase RBX1	RBX1|RNF75|ROC1	protein	taxon:9606	20130404	Reactome		
UniProtKB	P62877	RBX1	located_in	GO:0005654	Reactome:R-HSA-5690990	TAS		C	E3 ubiquitin-protein ligase RBX1	RBX1|RNF75|ROC1	protein	taxon:9606	20130404	Reactome		
UniProtKB	P62877	RBX1	located_in	GO:0005654	Reactome:R-HSA-5690991	TAS		C	E3 ubiquitin-protein ligase RBX1	RBX1|RNF75|ROC1	protein	taxon:9606	20130404	Reactome		
UniProtKB	P62877	RBX1	located_in	GO:0005654	Reactome:R-HSA-5690996	TAS		C	E3 ubiquitin-protein ligase RBX1	RBX1|RNF75|ROC1	protein	taxon:9606	20130404	Reactome		
UniProtKB	P62877	RBX1	located_in	GO:0005654	Reactome:R-HSA-5691000	TAS		C	E3 ubiquitin-protein ligase RBX1	RBX1|RNF75|ROC1	protein	taxon:9606	20130404	Reactome		
UniProtKB	P62877	RBX1	located_in	GO:0005654	Reactome:R-HSA-5691006	TAS		C	E3 ubiquitin-protein ligase RBX1	RBX1|RNF75|ROC1	protein	taxon:9606	20130404	Reactome		
UniProtKB	P62877	RBX1	located_in	GO:0005654	Reactome:R-HSA-5696655	TAS		C	E3 ubiquitin-protein ligase RBX1	RBX1|RNF75|ROC1	protein	taxon:9606	20130404	Reactome		
UniProtKB	P62877	RBX1	located_in	GO:0005654	Reactome:R-HSA-5696664	TAS		C	E3 ubiquitin-protein ligase RBX1	RBX1|RNF75|ROC1	protein	taxon:9606	20130404	Reactome		
UniProtKB	P62877	RBX1	located_in	GO:0005654	Reactome:R-HSA-5696670	TAS		C	E3 ubiquitin-protein ligase RBX1	RBX1|RNF75|ROC1	protein	taxon:9606	20130404	Reactome		
UniProtKB	P62877	RBX1	located_in	GO:0005654	Reactome:R-HSA-6781833	TAS		C	E3 ubiquitin-protein ligase RBX1	RBX1|RNF75|ROC1	protein	taxon:9606	20130404	Reactome		
UniProtKB	P62877	RBX1	located_in	GO:0005654	Reactome:R-HSA-6781867	TAS		C	E3 ubiquitin-protein ligase RBX1	RBX1|RNF75|ROC1	protein	taxon:9606	20130404	Reactome		
UniProtKB	P62877	RBX1	located_in	GO:0005654	Reactome:R-HSA-6782004	TAS		C	E3 ubiquitin-protein ligase RBX1	RBX1|RNF75|ROC1	protein	taxon:9606	20130404	Reactome		
UniProtKB	P62877	RBX1	located_in	GO:0005654	Reactome:R-HSA-6782069	TAS		C	E3 ubiquitin-protein ligase RBX1	RBX1|RNF75|ROC1	protein	taxon:9606	20130404	Reactome		
UniProtKB	P62877	RBX1	located_in	GO:0005654	Reactome:R-HSA-6782131	TAS		C	E3 ubiquitin-protein ligase RBX1	RBX1|RNF75|ROC1	protein	taxon:9606	20130404	Reactome		
UniProtKB	P62877	RBX1	located_in	GO:0005654	Reactome:R-HSA-6782138	TAS		C	E3 ubiquitin-protein ligase RBX1	RBX1|RNF75|ROC1	protein	taxon:9606	20130404	Reactome		
UniProtKB	P62877	RBX1	located_in	GO:0005654	Reactome:R-HSA-6782141	TAS		C	E3 ubiquitin-protein ligase RBX1	RBX1|RNF75|ROC1	protein	taxon:9606	20130404	Reactome		
UniProtKB	P62877	RBX1	located_in	GO:0005654	Reactome:R-HSA-6782204	TAS		C	E3 ubiquitin-protein ligase RBX1	RBX1|RNF75|ROC1	protein	taxon:9606	20130404	Reactome		
UniProtKB	P62877	RBX1	located_in	GO:0005654	Reactome:R-HSA-6782208	TAS		C	E3 ubiquitin-protein ligase RBX1	RBX1|RNF75|ROC1	protein	taxon:9606	20130404	Reactome		
UniProtKB	P62877	RBX1	located_in	GO:0005654	Reactome:R-HSA-6782211	TAS		C	E3 ubiquitin-protein ligase RBX1	RBX1|RNF75|ROC1	protein	taxon:9606	20130404	Reactome		
UniProtKB	P62877	RBX1	located_in	GO:0005654	Reactome:R-HSA-6782224	TAS		C	E3 ubiquitin-protein ligase RBX1	RBX1|RNF75|ROC1	protein	taxon:9606	20130404	Reactome		
UniProtKB	P62877	RBX1	located_in	GO:0005654	Reactome:R-HSA-6782227	TAS		C	E3 ubiquitin-protein ligase RBX1	RBX1|RNF75|ROC1	protein	taxon:9606	20130404	Reactome		
UniProtKB	P62877	RBX1	located_in	GO:0005654	Reactome:R-HSA-6782234	TAS		C	E3 ubiquitin-protein ligase RBX1	RBX1|RNF75|ROC1	protein	taxon:9606	20130404	Reactome		
UniProtKB	P62877	RBX1	located_in	GO:0005654	Reactome:R-HSA-6782943	TAS		C	E3 ubiquitin-protein ligase RBX1	RBX1|RNF75|ROC1	protein	taxon:9606	20130404	Reactome		
UniProtKB	P62877	RBX1	located_in	GO:0005654	Reactome:R-HSA-6790454	TAS		C	E3 ubiquitin-protein ligase RBX1	RBX1|RNF75|ROC1	protein	taxon:9606	20130404	Reactome		
UniProtKB	P62877	RBX1	located_in	GO:0005654	Reactome:R-HSA-6790487	TAS		C	E3 ubiquitin-protein ligase RBX1	RBX1|RNF75|ROC1	protein	taxon:9606	20130404	Reactome		
UniProtKB	P62877	RBX1	located_in	GO:0005654	Reactome:R-HSA-68946	TAS		C	E3 ubiquitin-protein ligase RBX1	RBX1|RNF75|ROC1	protein	taxon:9606	20130404	Reactome		
UniProtKB	P62877	RBX1	located_in	GO:0005654	Reactome:R-HSA-69598	TAS		C	E3 ubiquitin-protein ligase RBX1	RBX1|RNF75|ROC1	protein	taxon:9606	20130404	Reactome		
UniProtKB	P62877	RBX1	located_in	GO:0005654	Reactome:R-HSA-8939688	TAS		C	E3 ubiquitin-protein ligase RBX1	RBX1|RNF75|ROC1	protein	taxon:9606	20130404	Reactome		
UniProtKB	P62877	RBX1	located_in	GO:0005654	Reactome:R-HSA-8939706	TAS		C	E3 ubiquitin-protein ligase RBX1	RBX1|RNF75|ROC1	protein	taxon:9606	20130404	Reactome		
UniProtKB	P62877	RBX1	located_in	GO:0005654	Reactome:R-HSA-8952638	TAS		C	E3 ubiquitin-protein ligase RBX1	RBX1|RNF75|ROC1	protein	taxon:9606	20130404	Reactome		
UniProtKB	P62877	RBX1	located_in	GO:0005654	Reactome:R-HSA-8952639	TAS		C	E3 ubiquitin-protein ligase RBX1	RBX1|RNF75|ROC1	protein	taxon:9606	20130404	Reactome		
UniProtKB	P62877	RBX1	located_in	GO:0005654	Reactome:R-HSA-8955245	TAS		C	E3 ubiquitin-protein ligase RBX1	RBX1|RNF75|ROC1	protein	taxon:9606	20130404	Reactome		
UniProtKB	P62877	RBX1	located_in	GO:0005654	Reactome:R-HSA-8955285	TAS		C	E3 ubiquitin-protein ligase RBX1	RBX1|RNF75|ROC1	protein	taxon:9606	20130404	Reactome		
UniProtKB	P62877	RBX1	located_in	GO:0005654	Reactome:R-HSA-8956045	TAS		C	E3 ubiquitin-protein ligase RBX1	RBX1|RNF75|ROC1	protein	taxon:9606	20130404	Reactome		
UniProtKB	P62877	RBX1	located_in	GO:0005654	Reactome:R-HSA-9684118	TAS		C	E3 ubiquitin-protein ligase RBX1	RBX1|RNF75|ROC1	protein	taxon:9606	20130404	Reactome		
UniProtKB	P62877	RBX1	located_in	GO:0005654	Reactome:R-HSA-9708517	TAS		C	E3 ubiquitin-protein ligase RBX1	RBX1|RNF75|ROC1	protein	taxon:9606	20130404	Reactome		
UniProtKB	P62877	RBX1	located_in	GO:0005654	Reactome:R-HSA-9708525	TAS		C	E3 ubiquitin-protein ligase RBX1	RBX1|RNF75|ROC1	protein	taxon:9606	20130404	Reactome		
UniProtKB	P62877	RBX1	located_in	GO:0005654	Reactome:R-HSA-9725023	TAS		C	E3 ubiquitin-protein ligase RBX1	RBX1|RNF75|ROC1	protein	taxon:9606	20130404	Reactome		
UniProtKB	P62877	RBX1	located_in	GO:0005654	Reactome:R-HSA-9725030	TAS		C	E3 ubiquitin-protein ligase RBX1	RBX1|RNF75|ROC1	protein	taxon:9606	20130404	Reactome		
UniProtKB	P62877	RBX1	located_in	GO:0005654	Reactome:R-HSA-9762091	TAS		C	E3 ubiquitin-protein ligase RBX1	RBX1|RNF75|ROC1	protein	taxon:9606	20130404	Reactome		
UniProtKB	P62877	RBX1	located_in	GO:0005654	Reactome:R-HSA-9762093	TAS		C	E3 ubiquitin-protein ligase RBX1	RBX1|RNF75|ROC1	protein	taxon:9606	20130404	Reactome		
UniProtKB	P62877	RBX1	located_in	GO:0005654	Reactome:R-HSA-9762096	TAS		C	E3 ubiquitin-protein ligase RBX1	RBX1|RNF75|ROC1	protein	taxon:9606	20130404	Reactome		
UniProtKB	P62877	RBX1	located_in	GO:0005654	Reactome:R-NUL-2064853	TAS		C	E3 ubiquitin-protein ligase RBX1	RBX1|RNF75|ROC1	protein	taxon:9606	20130404	Reactome		
UniProtKB	P62877	RBX1	located_in	GO:0005654	Reactome:R-NUL-2064883	TAS		C	E3 ubiquitin-protein ligase RBX1	RBX1|RNF75|ROC1	protein	taxon:9606	20130404	Reactome		
UniProtKB	P62877	RBX1	located_in	GO:0005654	Reactome:R-NUL-9604628	TAS		C	E3 ubiquitin-protein ligase RBX1	RBX1|RNF75|ROC1	protein	taxon:9606	20130404	Reactome		
UniProtKB	P62877	RBX1	located_in	GO:0005737	GO_REF:0000044	IEA	UniProtKB-SubCell:SL-0086	C	E3 ubiquitin-protein ligase RBX1	RBX1|RNF75|ROC1	protein	taxon:9606	20260727	UniProt		
UniProtKB	P62877	RBX1	located_in	GO:0005829	GO_REF:0000024	ISS	UniProtKB:P62878	C	E3 ubiquitin-protein ligase RBX1	RBX1|RNF75|ROC1	protein	taxon:9606	20100621	UniProt		
UniProtKB	P62877	RBX1	located_in	GO:0005829	GO_REF:0000107	IEA	UniProtKB:P62878|ensembl:ENSMUSP00000023036	C	E3 ubiquitin-protein ligase RBX1	RBX1|RNF75|ROC1	protein	taxon:9606	20260724	Ensembl		
UniProtKB	P62877	RBX1	located_in	GO:0005829	Reactome:R-HSA-1170539	TAS		C	E3 ubiquitin-protein ligase RBX1	RBX1|RNF75|ROC1	protein	taxon:9606	20120221	Reactome		
UniProtKB	P62877	RBX1	located_in	GO:0005829	Reactome:R-HSA-1234159	TAS		C	E3 ubiquitin-protein ligase RBX1	RBX1|RNF75|ROC1	protein	taxon:9606	20120221	Reactome		
UniProtKB	P62877	RBX1	located_in	GO:0005829	Reactome:R-HSA-1234163	TAS		C	E3 ubiquitin-protein ligase RBX1	RBX1|RNF75|ROC1	protein	taxon:9606	20120221	Reactome		
UniProtKB	P62877	RBX1	located_in	GO:0005829	Reactome:R-HSA-1234173	TAS		C	E3 ubiquitin-protein ligase RBX1	RBX1|RNF75|ROC1	protein	taxon:9606	20120221	Reactome		
UniProtKB	P62877	RBX1	located_in	GO:0005829	Reactome:R-HSA-1234175	TAS		C	E3 ubiquitin-protein ligase RBX1	RBX1|RNF75|ROC1	protein	taxon:9606	20120221	Reactome		
UniProtKB	P62877	RBX1	located_in	GO:0005829	Reactome:R-HSA-1234177	TAS		C	E3 ubiquitin-protein ligase RBX1	RBX1|RNF75|ROC1	protein	taxon:9606	20120221	Reactome		
UniProtKB	P62877	RBX1	located_in	GO:0005829	Reactome:R-HSA-1234183	TAS		C	E3 ubiquitin-protein ligase RBX1	RBX1|RNF75|ROC1	protein	taxon:9606	20120221	Reactome		
UniProtKB	P62877	RBX1	located_in	GO:0005829	Reactome:R-HSA-1370500	TAS		C	E3 ubiquitin-protein ligase RBX1	RBX1|RNF75|ROC1	protein	taxon:9606	20120221	Reactome		
UniProtKB	P62877	RBX1	located_in	GO:0005829	Reactome:R-HSA-1504190	TAS		C	E3 ubiquitin-protein ligase RBX1	RBX1|RNF75|ROC1	protein	taxon:9606	20120221	Reactome		
UniProtKB	P62877	RBX1	located_in	GO:0005829	Reactome:R-HSA-1504193	TAS		C	E3 ubiquitin-protein ligase RBX1	RBX1|RNF75|ROC1	protein	taxon:9606	20120221	Reactome		
UniProtKB	P62877	RBX1	located_in	GO:0005829	Reactome:R-HSA-1504213	TAS		C	E3 ubiquitin-protein ligase RBX1	RBX1|RNF75|ROC1	protein	taxon:9606	20120221	Reactome		
UniProtKB	P62877	RBX1	located_in	GO:0005829	Reactome:R-HSA-180540	TAS		C	E3 ubiquitin-protein ligase RBX1	RBX1|RNF75|ROC1	protein	taxon:9606	20120221	Reactome		
UniProtKB	P62877	RBX1	located_in	GO:0005829	Reactome:R-HSA-180555	TAS		C	E3 ubiquitin-protein ligase RBX1	RBX1|RNF75|ROC1	protein	taxon:9606	20120221	Reactome		
UniProtKB	P62877	RBX1	located_in	GO:0005829	Reactome:R-HSA-180603	TAS		C	E3 ubiquitin-protein ligase RBX1	RBX1|RNF75|ROC1	protein	taxon:9606	20120221	Reactome		
UniProtKB	P62877	RBX1	located_in	GO:0005829	Reactome:R-HSA-209063	TAS		C	E3 ubiquitin-protein ligase RBX1	RBX1|RNF75|ROC1	protein	taxon:9606	20120221	Reactome		
UniProtKB	P62877	RBX1	located_in	GO:0005829	Reactome:R-HSA-209125	TAS		C	E3 ubiquitin-protein ligase RBX1	RBX1|RNF75|ROC1	protein	taxon:9606	20120221	Reactome		
UniProtKB	P62877	RBX1	located_in	GO:0005829	Reactome:R-HSA-2130279	TAS		C	E3 ubiquitin-protein ligase RBX1	RBX1|RNF75|ROC1	protein	taxon:9606	20120221	Reactome		
UniProtKB	P62877	RBX1	located_in	GO:0005829	Reactome:R-HSA-2130282	TAS		C	E3 ubiquitin-protein ligase RBX1	RBX1|RNF75|ROC1	protein	taxon:9606	20120221	Reactome		
UniProtKB	P62877	RBX1	located_in	GO:0005829	Reactome:R-HSA-2130286	TAS		C	E3 ubiquitin-protein ligase RBX1	RBX1|RNF75|ROC1	protein	taxon:9606	20120221	Reactome		
UniProtKB	P62877	RBX1	located_in	GO:0005829	Reactome:R-HSA-5610742	TAS		C	E3 ubiquitin-protein ligase RBX1	RBX1|RNF75|ROC1	protein	taxon:9606	20120221	Reactome		
UniProtKB	P62877	RBX1	located_in	GO:0005829	Reactome:R-HSA-5610746	TAS		C	E3 ubiquitin-protein ligase RBX1	RBX1|RNF75|ROC1	protein	taxon:9606	20120221	Reactome		
UniProtKB	P62877	RBX1	located_in	GO:0005829	Reactome:R-HSA-5658424	TAS		C	E3 ubiquitin-protein ligase RBX1	RBX1|RNF75|ROC1	protein	taxon:9606	20120221	Reactome		
UniProtKB	P62877	RBX1	located_in	GO:0005829	Reactome:R-HSA-8853496	TAS		C	E3 ubiquitin-protein ligase RBX1	RBX1|RNF75|ROC1	protein	taxon:9606	20120221	Reactome		
UniProtKB	P62877	RBX1	located_in	GO:0005829	Reactome:R-HSA-8854041	TAS		C	E3 ubiquitin-protein ligase RBX1	RBX1|RNF75|ROC1	protein	taxon:9606	20120221	Reactome		
UniProtKB	P62877	RBX1	located_in	GO:0005829	Reactome:R-HSA-8854044	TAS		C	E3 ubiquitin-protein ligase RBX1	RBX1|RNF75|ROC1	protein	taxon:9606	20120221	Reactome		
UniProtKB	P62877	RBX1	located_in	GO:0005829	Reactome:R-HSA-8854051	TAS		C	E3 ubiquitin-protein ligase RBX1	RBX1|RNF75|ROC1	protein	taxon:9606	20120221	Reactome		
UniProtKB	P62877	RBX1	located_in	GO:0005829	Reactome:R-HSA-8854052	TAS		C	E3 ubiquitin-protein ligase RBX1	RBX1|RNF75|ROC1	protein	taxon:9606	20120221	Reactome		
UniProtKB	P62877	RBX1	located_in	GO:0005829	Reactome:R-HSA-8932327	TAS		C	E3 ubiquitin-protein ligase RBX1	RBX1|RNF75|ROC1	protein	taxon:9606	20120221	Reactome		
UniProtKB	P62877	RBX1	located_in	GO:0005829	Reactome:R-HSA-8952618	TAS		C	E3 ubiquitin-protein ligase RBX1	RBX1|RNF75|ROC1	protein	taxon:9606	20120221	Reactome		
UniProtKB	P62877	RBX1	located_in	GO:0005829	Reactome:R-HSA-8952620	TAS		C	E3 ubiquitin-protein ligase RBX1	RBX1|RNF75|ROC1	protein	taxon:9606	20120221	Reactome		
UniProtKB	P62877	RBX1	located_in	GO:0005829	Reactome:R-HSA-8952625	TAS		C	E3 ubiquitin-protein ligase RBX1	RBX1|RNF75|ROC1	protein	taxon:9606	20120221	Reactome		
UniProtKB	P62877	RBX1	located_in	GO:0005829	Reactome:R-HSA-8952626	TAS		C	E3 ubiquitin-protein ligase RBX1	RBX1|RNF75|ROC1	protein	taxon:9606	20120221	Reactome		
UniProtKB	P62877	RBX1	located_in	GO:0005829	Reactome:R-HSA-8952630	TAS		C	E3 ubiquitin-protein ligase RBX1	RBX1|RNF75|ROC1	protein	taxon:9606	20120221	Reactome		
UniProtKB	P62877	RBX1	located_in	GO:0005829	Reactome:R-HSA-8952631	TAS		C	E3 ubiquitin-protein ligase RBX1	RBX1|RNF75|ROC1	protein	taxon:9606	20120221	Reactome		
UniProtKB	P62877	RBX1	located_in	GO:0005829	Reactome:R-HSA-8955241	TAS		C	E3 ubiquitin-protein ligase RBX1	RBX1|RNF75|ROC1	protein	taxon:9606	20120221	Reactome		
UniProtKB	P62877	RBX1	located_in	GO:0005829	Reactome:R-HSA-8955289	TAS		C	E3 ubiquitin-protein ligase RBX1	RBX1|RNF75|ROC1	protein	taxon:9606	20120221	Reactome		
UniProtKB	P62877	RBX1	located_in	GO:0005829	Reactome:R-HSA-8956025	TAS		C	E3 ubiquitin-protein ligase RBX1	RBX1|RNF75|ROC1	protein	taxon:9606	20120221	Reactome		
UniProtKB	P62877	RBX1	located_in	GO:0005829	Reactome:R-HSA-8956026	TAS		C	E3 ubiquitin-protein ligase RBX1	RBX1|RNF75|ROC1	protein	taxon:9606	20120221	Reactome		
UniProtKB	P62877	RBX1	located_in	GO:0005829	Reactome:R-HSA-8956031	TAS		C	E3 ubiquitin-protein ligase RBX1	RBX1|RNF75|ROC1	protein	taxon:9606	20120221	Reactome		
UniProtKB	P62877	RBX1	located_in	GO:0005829	Reactome:R-HSA-8956040	TAS		C	E3 ubiquitin-protein ligase RBX1	RBX1|RNF75|ROC1	protein	taxon:9606	20120221	Reactome		
UniProtKB	P62877	RBX1	located_in	GO:0005829	Reactome:R-HSA-8956050	TAS		C	E3 ubiquitin-protein ligase RBX1	RBX1|RNF75|ROC1	protein	taxon:9606	20120221	Reactome		
UniProtKB	P62877	RBX1	located_in	GO:0005829	Reactome:R-HSA-8956099	TAS		C	E3 ubiquitin-protein ligase RBX1	RBX1|RNF75|ROC1	protein	taxon:9606	20120221	Reactome		
UniProtKB	P62877	RBX1	located_in	GO:0005829	Reactome:R-HSA-8956103	TAS		C	E3 ubiquitin-protein ligase RBX1	RBX1|RNF75|ROC1	protein	taxon:9606	20120221	Reactome		
UniProtKB	P62877	RBX1	located_in	GO:0005829	Reactome:R-HSA-8956106	TAS		C	E3 ubiquitin-protein ligase RBX1	RBX1|RNF75|ROC1	protein	taxon:9606	20120221	Reactome		
UniProtKB	P62877	RBX1	located_in	GO:0005829	Reactome:R-HSA-8956200	TAS		C	E3 ubiquitin-protein ligase RBX1	RBX1|RNF75|ROC1	protein	taxon:9606	20120221	Reactome		
UniProtKB	P62877	RBX1	located_in	GO:0005829	Reactome:R-HSA-9712274	TAS		C	E3 ubiquitin-protein ligase RBX1	RBX1|RNF75|ROC1	protein	taxon:9606	20120221	Reactome		
UniProtKB	P62877	RBX1	located_in	GO:0005829	Reactome:R-HSA-9755303	TAS		C	E3 ubiquitin-protein ligase RBX1	RBX1|RNF75|ROC1	protein	taxon:9606	20120221	Reactome		
UniProtKB	P62877	RBX1	located_in	GO:0005829	Reactome:R-HSA-9755505	TAS		C	E3 ubiquitin-protein ligase RBX1	RBX1|RNF75|ROC1	protein	taxon:9606	20120221	Reactome		
UniProtKB	P62877	RBX1	located_in	GO:0005829	Reactome:R-HSA-9755507	TAS		C	E3 ubiquitin-protein ligase RBX1	RBX1|RNF75|ROC1	protein	taxon:9606	20120221	Reactome		
UniProtKB	P62877	RBX1	located_in	GO:0005829	Reactome:R-HSA-9758090	TAS		C	E3 ubiquitin-protein ligase RBX1	RBX1|RNF75|ROC1	protein	taxon:9606	20120221	Reactome		
UniProtKB	P62877	RBX1	located_in	GO:0005829	Reactome:R-HSA-9759169	TAS		C	E3 ubiquitin-protein ligase RBX1	RBX1|RNF75|ROC1	protein	taxon:9606	20120221	Reactome		
UniProtKB	P62877	RBX1	located_in	GO:0005829	Reactome:R-HSA-9759172	TAS		C	E3 ubiquitin-protein ligase RBX1	RBX1|RNF75|ROC1	protein	taxon:9606	20120221	Reactome		
UniProtKB	P62877	RBX1	located_in	GO:0005829	Reactome:R-HSA-9766645	TAS		C	E3 ubiquitin-protein ligase RBX1	RBX1|RNF75|ROC1	protein	taxon:9606	20120221	Reactome		
UniProtKB	P62877	RBX1	located_in	GO:0005829	Reactome:R-HSA-9766656	TAS		C	E3 ubiquitin-protein ligase RBX1	RBX1|RNF75|ROC1	protein	taxon:9606	20120221	Reactome		
UniProtKB	P62877	RBX1	located_in	GO:0005829	Reactome:R-HSA-9766677	TAS		C	E3 ubiquitin-protein ligase RBX1	RBX1|RNF75|ROC1	protein	taxon:9606	20120221	Reactome		
UniProtKB	P62877	RBX1	located_in	GO:0005829	Reactome:R-HSA-9766687	TAS		C	E3 ubiquitin-protein ligase RBX1	RBX1|RNF75|ROC1	protein	taxon:9606	20120221	Reactome		
UniProtKB	P62877	RBX1	located_in	GO:0005829	Reactome:R-HSA-983140	TAS		C	E3 ubiquitin-protein ligase RBX1	RBX1|RNF75|ROC1	protein	taxon:9606	20120221	Reactome		
UniProtKB	P62877	RBX1	located_in	GO:0005829	Reactome:R-HSA-983147	TAS		C	E3 ubiquitin-protein ligase RBX1	RBX1|RNF75|ROC1	protein	taxon:9606	20120221	Reactome		
UniProtKB	P62877	RBX1	located_in	GO:0005829	Reactome:R-HSA-983156	TAS		C	E3 ubiquitin-protein ligase RBX1	RBX1|RNF75|ROC1	protein	taxon:9606	20120221	Reactome		
UniProtKB	P62877	RBX1	located_in	GO:0005829	Reactome:R-HSA-983157	TAS		C	E3 ubiquitin-protein ligase RBX1	RBX1|RNF75|ROC1	protein	taxon:9606	20120221	Reactome		
UniProtKB	P62877	RBX1	located_in	GO:0005829	Reactome:R-HSA-9833107	TAS		C	E3 ubiquitin-protein ligase RBX1	RBX1|RNF75|ROC1	protein	taxon:9606	20120221	Reactome		
UniProtKB	P62877	RBX1	located_in	GO:0005829	Reactome:R-HSA-9833155	TAS		C	E3 ubiquitin-protein ligase RBX1	RBX1|RNF75|ROC1	protein	taxon:9606	20120221	Reactome		
UniProtKB	P62877	RBX1	located_in	GO:0005829	Reactome:R-HSA-9929350	TAS		C	E3 ubiquitin-protein ligase RBX1	RBX1|RNF75|ROC1	protein	taxon:9606	20120221	Reactome		
UniProtKB	P62877	RBX1	located_in	GO:0005829	Reactome:R-HSA-9929352	TAS		C	E3 ubiquitin-protein ligase RBX1	RBX1|RNF75|ROC1	protein	taxon:9606	20120221	Reactome		
UniProtKB	P62877	RBX1	located_in	GO:0005829	Reactome:R-HSA-9929353	TAS		C	E3 ubiquitin-protein ligase RBX1	RBX1|RNF75|ROC1	protein	taxon:9606	20120221	Reactome		
UniProtKB	P62877	RBX1	located_in	GO:0005829	Reactome:R-HSA-9929357	TAS		C	E3 ubiquitin-protein ligase RBX1	RBX1|RNF75|ROC1	protein	taxon:9606	20120221	Reactome		
UniProtKB	P62877	RBX1	located_in	GO:0005829	Reactome:R-HSA-9929484	TAS		C	E3 ubiquitin-protein ligase RBX1	RBX1|RNF75|ROC1	protein	taxon:9606	20120221	Reactome		
UniProtKB	P62877	RBX1	located_in	GO:0005829	Reactome:R-HSA-9929486	TAS		C	E3 ubiquitin-protein ligase RBX1	RBX1|RNF75|ROC1	protein	taxon:9606	20120221	Reactome		
UniProtKB	P62877	RBX1	located_in	GO:0005829	Reactome:R-HSA-9929490	TAS		C	E3 ubiquitin-protein ligase RBX1	RBX1|RNF75|ROC1	protein	taxon:9606	20120221	Reactome		
UniProtKB	P62877	RBX1	located_in	GO:0005829	Reactome:R-HSA-9954721	TAS		C	E3 ubiquitin-protein ligase RBX1	RBX1|RNF75|ROC1	protein	taxon:9606	20120221	Reactome		
UniProtKB	P62877	RBX1	located_in	GO:0005829	Reactome:R-HSA-9954723	TAS		C	E3 ubiquitin-protein ligase RBX1	RBX1|RNF75|ROC1	protein	taxon:9606	20120221	Reactome		
UniProtKB	P62877	RBX1	part_of	GO:0000109	PMID:22118460	IPI		C	E3 ubiquitin-protein ligase RBX1	RBX1|RNF75|ROC1	protein	taxon:9606	20251229	ComplexPortal		
UniProtKB	P62877	RBX1	part_of	GO:0019005	GO_REF:0000024	ISS	UniProtKB:P62878	C	E3 ubiquitin-protein ligase RBX1	RBX1|RNF75|ROC1	protein	taxon:9606	20100621	UniProt		
UniProtKB	P62877	RBX1	part_of	GO:0019005	GO_REF:0000107	IEA	UniProtKB:P62878|ensembl:ENSMUSP00000023036	C	E3 ubiquitin-protein ligase RBX1	RBX1|RNF75|ROC1	protein	taxon:9606	20260724	Ensembl		
UniProtKB	P62877	RBX1	part_of	GO:0019005	GO_REF:0000117	IEA	ARBA:ARBA00091951	C	E3 ubiquitin-protein ligase RBX1	RBX1|RNF75|ROC1	protein	taxon:9606	20260727	UniProt		
UniProtKB	P62877	RBX1	part_of	GO:0019005	PMID:11956208	IDA		C	E3 ubiquitin-protein ligase RBX1	RBX1|RNF75|ROC1	protein	taxon:9606	20151008	UniProt		
UniProtKB	P62877	RBX1	part_of	GO:0019005	PMID:11961546	IPI		C	E3 ubiquitin-protein ligase RBX1	RBX1|RNF75|ROC1	protein	taxon:9606	20251014	ComplexPortal		
UniProtKB	P62877	RBX1	part_of	GO:0019005	PMID:15103331	IDA		C	E3 ubiquitin-protein ligase RBX1	RBX1|RNF75|ROC1	protein	taxon:9606	20100607	UniProt		
UniProtKB	P62877	RBX1	part_of	GO:0019005	PMID:15520277	NAS		C	E3 ubiquitin-protein ligase RBX1	RBX1|RNF75|ROC1	protein	taxon:9606	20251014	ComplexPortal		
UniProtKB	P62877	RBX1	part_of	GO:0019005	PMID:16705181	IDA		C	E3 ubiquitin-protein ligase RBX1	RBX1|RNF75|ROC1	protein	taxon:9606	20251212	UniProt		
UniProtKB	P62877	RBX1	part_of	GO:0019005	PMID:17098746	IPI		C	E3 ubiquitin-protein ligase RBX1	RBX1|RNF75|ROC1	protein	taxon:9606	20251108	ComplexPortal		
UniProtKB	P62877	RBX1	part_of	GO:0019005	PMID:19762597	IPI		C	E3 ubiquitin-protein ligase RBX1	RBX1|RNF75|ROC1	protein	taxon:9606	20251014	ComplexPortal		
UniProtKB	P62877	RBX1	part_of	GO:0019005	PMID:20498703	NAS		C	E3 ubiquitin-protein ligase RBX1	RBX1|RNF75|ROC1	protein	taxon:9606	20251014	ComplexPortal		
UniProtKB	P62877	RBX1	part_of	GO:0019005	PMID:20596027	NAS		C	E3 ubiquitin-protein ligase RBX1	RBX1|RNF75|ROC1	protein	taxon:9606	20251014	ComplexPortal		
UniProtKB	P62877	RBX1	part_of	GO:0019005	PMID:21572392	IDA		C	E3 ubiquitin-protein ligase RBX1	RBX1|RNF75|ROC1	protein	taxon:9606	20110517	UniProt		
UniProtKB	P62877	RBX1	part_of	GO:0019005	PMID:21572392	IPI		C	E3 ubiquitin-protein ligase RBX1	RBX1|RNF75|ROC1	protein	taxon:9606	20251014	ComplexPortal		
UniProtKB	P62877	RBX1	part_of	GO:0019005	PMID:23263282	IDA		C	E3 ubiquitin-protein ligase RBX1	RBX1|RNF75|ROC1	protein	taxon:9606	20130125	UniProt		
UniProtKB	P62877	RBX1	part_of	GO:0019005	PMID:25585578	IDA		C	E3 ubiquitin-protein ligase RBX1	RBX1|RNF75|ROC1	protein	taxon:9606	20151008	UniProt		
UniProtKB	P62877	RBX1	part_of	GO:0019005	PMID:26171402	NAS		C	E3 ubiquitin-protein ligase RBX1	RBX1|RNF75|ROC1	protein	taxon:9606	20251014	ComplexPortal		
UniProtKB	P62877	RBX1	part_of	GO:0019005	PMID:33692209	IPI		C	E3 ubiquitin-protein ligase RBX1	RBX1|RNF75|ROC1	protein	taxon:9606	20251014	ComplexPortal		
UniProtKB	P62877	RBX1	part_of	GO:0019005	PMID:34445249	NAS		C	E3 ubiquitin-protein ligase RBX1	RBX1|RNF75|ROC1	protein	taxon:9606	20251014	ComplexPortal		
UniProtKB	P62877	RBX1	part_of	GO:0019005	PMID:35982156	NAS		C	E3 ubiquitin-protein ligase RBX1	RBX1|RNF75|ROC1	protein	taxon:9606	20251014	ComplexPortal		
UniProtKB	P62877	RBX1	part_of	GO:0031461	GO_REF:0000033	IBA	AGI_LocusCode:AT5G20570|FB:FBgn0025638|FB:FBgn0040291|FB:FBgn0044020|FB:FBgn0250903|MGI:MGI:1337096|MGI:MGI:1891829|PANTHER:PTN000129805|PomBase:SPAC23H4.18c|PomBase:SPAC343.03|SGD:S000002166|SGD:S000005493|UniProtKB:P62877|UniProtKB:Q38DY9|UniProtKB:Q9NYG5|UniProtKB:Q9UBF6|WB:WBGene00004320	C	E3 ubiquitin-protein ligase RBX1	RBX1|RNF75|ROC1	protein	taxon:9606	20250902	GO_Central		
UniProtKB	P62877	RBX1	part_of	GO:0031461	PMID:22405651	IDA		C	E3 ubiquitin-protein ligase RBX1	RBX1|RNF75|ROC1	protein	taxon:9606	20121116	MGI		
UniProtKB	P62877	RBX1	part_of	GO:0031462	PMID:15601820	IPI		C	E3 ubiquitin-protein ligase RBX1	RBX1|RNF75|ROC1	protein	taxon:9606	20250805	ComplexPortal		
UniProtKB	P62877	RBX1	part_of	GO:0031462	PMID:17636018	IDA		C	E3 ubiquitin-protein ligase RBX1	RBX1|RNF75|ROC1	protein	taxon:9606	20120312	UniProt		
UniProtKB	P62877	RBX1	part_of	GO:0031462	PMID:21822215	IPI		C	E3 ubiquitin-protein ligase RBX1	RBX1|RNF75|ROC1	protein	taxon:9606	20250805	ComplexPortal		
UniProtKB	P62877	RBX1	part_of	GO:0031462	PMID:22649776	NAS		C	E3 ubiquitin-protein ligase RBX1	RBX1|RNF75|ROC1	protein	taxon:9606	20250805	ComplexPortal		
UniProtKB	P62877	RBX1	part_of	GO:0031462	PMID:28591624	IPI		C	E3 ubiquitin-protein ligase RBX1	RBX1|RNF75|ROC1	protein	taxon:9606	20251021	ComplexPortal		
UniProtKB	P62877	RBX1	part_of	GO:0031462	PMID:29779948	NAS		C	E3 ubiquitin-protein ligase RBX1	RBX1|RNF75|ROC1	protein	taxon:9606	20250805	ComplexPortal		
UniProtKB	P62877	RBX1	part_of	GO:0031462	PMID:33398168	NAS		C	E3 ubiquitin-protein ligase RBX1	RBX1|RNF75|ROC1	protein	taxon:9606	20250805	ComplexPortal		
UniProtKB	P62877	RBX1	part_of	GO:0031462	PMID:34743205	NAS		C	E3 ubiquitin-protein ligase RBX1	RBX1|RNF75|ROC1	protein	taxon:9606	20250805	ComplexPortal		
UniProtKB	P62877	RBX1	part_of	GO:0031462	PMID:35978186	IDA		C	E3 ubiquitin-protein ligase RBX1	RBX1|RNF75|ROC1	protein	taxon:9606	20250613	UniProt		
UniProtKB	P62877	RBX1	part_of	GO:0031462	PMID:37844242	IDA		C	E3 ubiquitin-protein ligase RBX1	RBX1|RNF75|ROC1	protein	taxon:9606	20250604	UniProt		
UniProtKB	P62877	RBX1	part_of	GO:0031463	PMID:14528312	IDA		C	E3 ubiquitin-protein ligase RBX1	RBX1|RNF75|ROC1	protein	taxon:9606	20200120	UniProt		
UniProtKB	P62877	RBX1	part_of	GO:0031463	PMID:15601839	IPI		C	E3 ubiquitin-protein ligase RBX1	RBX1|RNF75|ROC1	protein	taxon:9606	20260107	ComplexPortal		
UniProtKB	P62877	RBX1	part_of	GO:0031463	PMID:15983046	IDA		C	E3 ubiquitin-protein ligase RBX1	RBX1|RNF75|ROC1	protein	taxon:9606	20130212	UniProt		
UniProtKB	P62877	RBX1	part_of	GO:0031463	PMID:17543862	IDA		C	E3 ubiquitin-protein ligase RBX1	RBX1|RNF75|ROC1	protein	taxon:9606	20100608	UniProt		
UniProtKB	P62877	RBX1	part_of	GO:0031463	PMID:19782033	IDA		C	E3 ubiquitin-protein ligase RBX1	RBX1|RNF75|ROC1	protein	taxon:9606	20251117	UniProt		
UniProtKB	P62877	RBX1	part_of	GO:0031463	PMID:20389280	IDA		C	E3 ubiquitin-protein ligase RBX1	RBX1|RNF75|ROC1	protein	taxon:9606	20100608	UniProt		
UniProtKB	P62877	RBX1	part_of	GO:0031463	PMID:22358839	IDA		C	E3 ubiquitin-protein ligase RBX1	RBX1|RNF75|ROC1	protein	taxon:9606	20120329	UniProt		
UniProtKB	P62877	RBX1	part_of	GO:0031463	PMID:22542517	IPI		C	E3 ubiquitin-protein ligase RBX1	RBX1|RNF75|ROC1	protein	taxon:9606	20260107	ComplexPortal		
UniProtKB	P62877	RBX1	part_of	GO:0031463	PMID:22632832	NAS		C	E3 ubiquitin-protein ligase RBX1	RBX1|RNF75|ROC1	protein	taxon:9606	20260107	ComplexPortal		
UniProtKB	P62877	RBX1	part_of	GO:0031463	PMID:25684205	IPI		C	E3 ubiquitin-protein ligase RBX1	RBX1|RNF75|ROC1	protein	taxon:9606	20260107	ComplexPortal		
UniProtKB	P62877	RBX1	part_of	GO:0031463	PMID:26399832	IPI		C	E3 ubiquitin-protein ligase RBX1	RBX1|RNF75|ROC1	protein	taxon:9606	20260107	ComplexPortal		
UniProtKB	P62877	RBX1	part_of	GO:0031463	PMID:29249570	NAS		C	E3 ubiquitin-protein ligase RBX1	RBX1|RNF75|ROC1	protein	taxon:9606	20260107	ComplexPortal		
UniProtKB	P62877	RBX1	part_of	GO:0031463	PMID:31898230	NAS		C	E3 ubiquitin-protein ligase RBX1	RBX1|RNF75|ROC1	protein	taxon:9606	20260107	ComplexPortal		
UniProtKB	P62877	RBX1	part_of	GO:0031463	PMID:35687106	IDA		C	E3 ubiquitin-protein ligase RBX1	RBX1|RNF75|ROC1	protein	taxon:9606	20250120	UniProt		
UniProtKB	P62877	RBX1	part_of	GO:0031463	PMID:37628845	NAS		C	E3 ubiquitin-protein ligase RBX1	RBX1|RNF75|ROC1	protein	taxon:9606	20260107	ComplexPortal		
UniProtKB	P62877	RBX1	part_of	GO:0031463	PMID:37788672	IPI		C	E3 ubiquitin-protein ligase RBX1	RBX1|RNF75|ROC1	protein	taxon:9606	20260107	ComplexPortal		
UniProtKB	P62877	RBX1	part_of	GO:0031463	PMID:38225631	IDA		C	E3 ubiquitin-protein ligase RBX1	RBX1|RNF75|ROC1	protein	taxon:9606	20250120	UniProt		
UniProtKB	P62877	RBX1	part_of	GO:0031463	PMID:38332366	IPI		C	E3 ubiquitin-protein ligase RBX1	RBX1|RNF75|ROC1	protein	taxon:9606	20260107	ComplexPortal		
UniProtKB	P62877	RBX1	part_of	GO:0031463	PMID:39504960	IDA		C	E3 ubiquitin-protein ligase RBX1	RBX1|RNF75|ROC1	protein	taxon:9606	20250120	UniProt		
UniProtKB	P62877	RBX1	part_of	GO:0031463	PMID:39667934	IDA		C	E3 ubiquitin-protein ligase RBX1	RBX1|RNF75|ROC1	protein	taxon:9606	20250120	UniProt		
UniProtKB	P62877	RBX1	part_of	GO:0031464	GO_REF:0000117	IEA	ARBA:ARBA00085920	C	E3 ubiquitin-protein ligase RBX1	RBX1|RNF75|ROC1	protein	taxon:9606	20260727	UniProt		
UniProtKB	P62877	RBX1	part_of	GO:0031464	PMID:12732143	IDA		C	E3 ubiquitin-protein ligase RBX1	RBX1|RNF75|ROC1	protein	taxon:9606	20100625	UniProt		
UniProtKB	P62877	RBX1	part_of	GO:0031464	PMID:14739464	IDA		C	E3 ubiquitin-protein ligase RBX1	RBX1|RNF75|ROC1	protein	taxon:9606	20170620	UniProt		
UniProtKB	P62877	RBX1	part_of	GO:0031464	PMID:16861906	NAS		C	E3 ubiquitin-protein ligase RBX1	RBX1|RNF75|ROC1	protein	taxon:9606	20251229	ComplexPortal		
UniProtKB	P62877	RBX1	part_of	GO:0031464	PMID:16949367	NAS		C	E3 ubiquitin-protein ligase RBX1	RBX1|RNF75|ROC1	protein	taxon:9606	20251229	ComplexPortal		
UniProtKB	P62877	RBX1	part_of	GO:0031464	PMID:17085480	IDA		C	E3 ubiquitin-protein ligase RBX1	RBX1|RNF75|ROC1	protein	taxon:9606	20100611	UniProt		
UniProtKB	P62877	RBX1	part_of	GO:0031464	PMID:18794347	IDA		C	E3 ubiquitin-protein ligase RBX1	RBX1|RNF75|ROC1	protein	taxon:9606	20100611	UniProt		
UniProtKB	P62877	RBX1	part_of	GO:0031464	PMID:20129063	IDA		C	E3 ubiquitin-protein ligase RBX1	RBX1|RNF75|ROC1	protein	taxon:9606	20100611	UniProt		
UniProtKB	P62877	RBX1	part_of	GO:0031464	PMID:20223979	IDA		C	E3 ubiquitin-protein ligase RBX1	RBX1|RNF75|ROC1	protein	taxon:9606	20100611	UniProt		
UniProtKB	P62877	RBX1	part_of	GO:0031464	PMID:22118460	EXP		C	E3 ubiquitin-protein ligase RBX1	RBX1|RNF75|ROC1	protein	taxon:9606	20251229	ComplexPortal		
UniProtKB	P62877	RBX1	part_of	GO:0031464	PMID:22118460	IPI		C	E3 ubiquitin-protein ligase RBX1	RBX1|RNF75|ROC1	protein	taxon:9606	20251229	ComplexPortal		
UniProtKB	P62877	RBX1	part_of	GO:0031464	PMID:25108355	NAS		C	E3 ubiquitin-protein ligase RBX1	RBX1|RNF75|ROC1	protein	taxon:9606	20251229	ComplexPortal		
UniProtKB	P62877	RBX1	part_of	GO:0031464	PMID:25499913	NAS		C	E3 ubiquitin-protein ligase RBX1	RBX1|RNF75|ROC1	protein	taxon:9606	20251229	ComplexPortal		
UniProtKB	P62877	RBX1	part_of	GO:0031464	PMID:27113764	IDA		C	E3 ubiquitin-protein ligase RBX1	RBX1|RNF75|ROC1	protein	taxon:9606	20251229	ComplexPortal		
UniProtKB	P62877	RBX1	part_of	GO:0031464	PMID:28212551	NAS		C	E3 ubiquitin-protein ligase RBX1	RBX1|RNF75|ROC1	protein	taxon:9606	20251229	ComplexPortal		
UniProtKB	P62877	RBX1	part_of	GO:0031464	PMID:29691401	NAS		C	E3 ubiquitin-protein ligase RBX1	RBX1|RNF75|ROC1	protein	taxon:9606	20251229	ComplexPortal		
UniProtKB	P62877	RBX1	part_of	GO:0031464	PMID:30945288	NAS		C	E3 ubiquitin-protein ligase RBX1	RBX1|RNF75|ROC1	protein	taxon:9606	20251229	ComplexPortal		
UniProtKB	P62877	RBX1	part_of	GO:0031464	PMID:31693891	IPI		C	E3 ubiquitin-protein ligase RBX1	RBX1|RNF75|ROC1	protein	taxon:9606	20251229	ComplexPortal		
UniProtKB	P62877	RBX1	part_of	GO:0031464	PMID:34595758	IPI		C	E3 ubiquitin-protein ligase RBX1	RBX1|RNF75|ROC1	protein	taxon:9606	20251229	ComplexPortal		
UniProtKB	P62877	RBX1	part_of	GO:0031465	PMID:16861906	NAS		C	E3 ubiquitin-protein ligase RBX1	RBX1|RNF75|ROC1	protein	taxon:9606	20251229	ComplexPortal		
UniProtKB	P62877	RBX1	part_of	GO:0031465	PMID:16949367	NAS		C	E3 ubiquitin-protein ligase RBX1	RBX1|RNF75|ROC1	protein	taxon:9606	20251229	ComplexPortal		
UniProtKB	P62877	RBX1	part_of	GO:0031465	PMID:18794347	IDA		C	E3 ubiquitin-protein ligase RBX1	RBX1|RNF75|ROC1	protein	taxon:9606	20100611	UniProt		
UniProtKB	P62877	RBX1	part_of	GO:0031465	PMID:22118460	NAS		C	E3 ubiquitin-protein ligase RBX1	RBX1|RNF75|ROC1	protein	taxon:9606	20251229	ComplexPortal		
UniProtKB	P62877	RBX1	part_of	GO:0031465	PMID:25108355	NAS		C	E3 ubiquitin-protein ligase RBX1	RBX1|RNF75|ROC1	protein	taxon:9606	20251229	ComplexPortal		
UniProtKB	P62877	RBX1	part_of	GO:0031465	PMID:25499913	NAS		C	E3 ubiquitin-protein ligase RBX1	RBX1|RNF75|ROC1	protein	taxon:9606	20251229	ComplexPortal		
UniProtKB	P62877	RBX1	part_of	GO:0031465	PMID:27113764	IPI		C	E3 ubiquitin-protein ligase RBX1	RBX1|RNF75|ROC1	protein	taxon:9606	20251229	ComplexPortal		
UniProtKB	P62877	RBX1	part_of	GO:0031465	PMID:29691401	NAS		C	E3 ubiquitin-protein ligase RBX1	RBX1|RNF75|ROC1	protein	taxon:9606	20251229	ComplexPortal		
UniProtKB	P62877	RBX1	part_of	GO:0031465	PMID:30945288	NAS		C	E3 ubiquitin-protein ligase RBX1	RBX1|RNF75|ROC1	protein	taxon:9606	20251229	ComplexPortal		
UniProtKB	P62877	RBX1	part_of	GO:0031465	PMID:31452512	NAS		C	E3 ubiquitin-protein ligase RBX1	RBX1|RNF75|ROC1	protein	taxon:9606	20251229	ComplexPortal		
UniProtKB	P62877	RBX1	part_of	GO:0031465	PMID:33898171	NAS		C	E3 ubiquitin-protein ligase RBX1	RBX1|RNF75|ROC1	protein	taxon:9606	20251229	ComplexPortal		
UniProtKB	P62877	RBX1	part_of	GO:0031465	PMID:34595758	NAS		C	E3 ubiquitin-protein ligase RBX1	RBX1|RNF75|ROC1	protein	taxon:9606	20251229	ComplexPortal		
UniProtKB	P62877	RBX1	part_of	GO:0031466	PMID:17636018	IDA		C	E3 ubiquitin-protein ligase RBX1	RBX1|RNF75|ROC1	protein	taxon:9606	20120312	UniProt		
UniProtKB	P62877	RBX1	part_of	GO:0031467	PMID:18498745	IDA		C	E3 ubiquitin-protein ligase RBX1	RBX1|RNF75|ROC1	protein	taxon:9606	20140701	UniProt		
UniProtKB	P62877	RBX1	part_of	GO:0080008	PMID:32355176	IDA		C	E3 ubiquitin-protein ligase RBX1	RBX1|RNF75|ROC1	protein	taxon:9606	20250115	UniProt		
UniProtKB	P62877	RBX1	part_of	GO:0080008	PMID:34526721	IDA		C	E3 ubiquitin-protein ligase RBX1	RBX1|RNF75|ROC1	protein	taxon:9606	20250115	UniProt		
UniProtKB	P62879	GNB2	enables	GO:0003924	PMID:2902634	TAS		F	Guanine nucleotide-binding protein G(I)/G(S)/G(T) subunit beta-2	GNB2	protein	taxon:9606	20061108	PINC		
UniProtKB	P62879	GNB2	enables	GO:0005515	PMID:16498633	IPI	UniProtKB:Q9UBB4	F	Guanine nucleotide-binding protein G(I)/G(S)/G(T) subunit beta-2	GNB2	protein	taxon:9606	20090819	UniProt		
UniProtKB	P62879	GNB2	enables	GO:0005515	PMID:17500595	IPI	UniProtKB:P42858	F	Guanine nucleotide-binding protein G(I)/G(S)/G(T) subunit beta-2	GNB2	protein	taxon:9606	20260725	IntAct		
UniProtKB	P62879	GNB2	enables	GO:0005515	PMID:26900580	IPI	UniProtKB:Q9UQD0	F	Guanine nucleotide-binding protein G(I)/G(S)/G(T) subunit beta-2	GNB2	protein	taxon:9606	20160622	UniProt		
UniProtKB	P62879	GNB2	enables	GO:0005515	PMID:28219978	IPI	UniProtKB:P04899|UniProtKB:P59768	F	Guanine nucleotide-binding protein G(I)/G(S)/G(T) subunit beta-2	GNB2	protein	taxon:9606	20220209	UniProt		
UniProtKB	P62879	GNB2	enables	GO:0005515	PMID:28514442	IPI	UniProtKB:Q13148	F	Guanine nucleotide-binding protein G(I)/G(S)/G(T) subunit beta-2	GNB2	protein	taxon:9606	20260725	IntAct		
UniProtKB	P62879	GNB2	enables	GO:0005515	PMID:29924966	IPI	UniProtKB:P13569	F	Guanine nucleotide-binding protein G(I)/G(S)/G(T) subunit beta-2	GNB2	protein	taxon:9606	20260725	IntAct		
UniProtKB	P62879	GNB2	enables	GO:0005515	PMID:31324722	IPI	UniProtKB:P13569	F	Guanine nucleotide-binding protein G(I)/G(S)/G(T) subunit beta-2	GNB2	protein	taxon:9606	20260725	IntAct		
UniProtKB	P62879	GNB2	enables	GO:0005515	PMID:32814053	IPI	UniProtKB:O00762	F	Guanine nucleotide-binding protein G(I)/G(S)/G(T) subunit beta-2	GNB2	protein	taxon:9606	20260725	IntAct		
UniProtKB	P62879	GNB2	enables	GO:0005515	PMID:32814053	IPI	UniProtKB:O14933	F	Guanine nucleotide-binding protein G(I)/G(S)/G(T) subunit beta-2	GNB2	protein	taxon:9606	20260725	IntAct		
UniProtKB	P62879	GNB2	enables	GO:0005515	PMID:32814053	IPI	UniProtKB:O60260-5	F	Guanine nucleotide-binding protein G(I)/G(S)/G(T) subunit beta-2	GNB2	protein	taxon:9606	20260725	IntAct		
UniProtKB	P62879	GNB2	enables	GO:0005515	PMID:32814053	IPI	UniProtKB:P00441	F	Guanine nucleotide-binding protein G(I)/G(S)/G(T) subunit beta-2	GNB2	protein	taxon:9606	20260725	IntAct		
UniProtKB	P62879	GNB2	enables	GO:0005515	PMID:32814053	IPI	UniProtKB:P37840	F	Guanine nucleotide-binding protein G(I)/G(S)/G(T) subunit beta-2	GNB2	protein	taxon:9606	20260725	IntAct		
UniProtKB	P62879	GNB2	enables	GO:0005515	PMID:32814053	IPI	UniProtKB:P40337-2	F	Guanine nucleotide-binding protein G(I)/G(S)/G(T) subunit beta-2	GNB2	protein	taxon:9606	20260725	IntAct		
UniProtKB	P62879	GNB2	enables	GO:0005515	PMID:32814053	IPI	UniProtKB:P42858	F	Guanine nucleotide-binding protein G(I)/G(S)/G(T) subunit beta-2	GNB2	protein	taxon:9606	20260725	IntAct		
UniProtKB	P62879	GNB2	enables	GO:0005515	PMID:32814053	IPI	UniProtKB:P51668	F	Guanine nucleotide-binding protein G(I)/G(S)/G(T) subunit beta-2	GNB2	protein	taxon:9606	20260725	IntAct		
UniProtKB	P62879	GNB2	enables	GO:0005515	PMID:32814053	IPI	UniProtKB:P61077	F	Guanine nucleotide-binding protein G(I)/G(S)/G(T) subunit beta-2	GNB2	protein	taxon:9606	20260725	IntAct		
UniProtKB	P62879	GNB2	enables	GO:0005515	PMID:32814053	IPI	UniProtKB:P61081	F	Guanine nucleotide-binding protein G(I)/G(S)/G(T) subunit beta-2	GNB2	protein	taxon:9606	20260725	IntAct		
UniProtKB	P62879	GNB2	enables	GO:0005515	PMID:32814053	IPI	UniProtKB:P61086	F	Guanine nucleotide-binding protein G(I)/G(S)/G(T) subunit beta-2	GNB2	protein	taxon:9606	20260725	IntAct		
UniProtKB	P62879	GNB2	enables	GO:0005515	PMID:32814053	IPI	UniProtKB:P62253	F	Guanine nucleotide-binding protein G(I)/G(S)/G(T) subunit beta-2	GNB2	protein	taxon:9606	20260725	IntAct		
UniProtKB	P62879	GNB2	enables	GO:0005515	PMID:32814053	IPI	UniProtKB:P62256	F	Guanine nucleotide-binding protein G(I)/G(S)/G(T) subunit beta-2	GNB2	protein	taxon:9606	20260725	IntAct		
UniProtKB	P62879	GNB2	enables	GO:0005515	PMID:32814053	IPI	UniProtKB:P62837	F	Guanine nucleotide-binding protein G(I)/G(S)/G(T) subunit beta-2	GNB2	protein	taxon:9606	20260725	IntAct		
UniProtKB	P62879	GNB2	enables	GO:0005515	PMID:32814053	IPI	UniProtKB:Q13148	F	Guanine nucleotide-binding protein G(I)/G(S)/G(T) subunit beta-2	GNB2	protein	taxon:9606	20260725	IntAct		
UniProtKB	P62879	GNB2	enables	GO:0005515	PMID:32814053	IPI	UniProtKB:Q16763	F	Guanine nucleotide-binding protein G(I)/G(S)/G(T) subunit beta-2	GNB2	protein	taxon:9606	20260725	IntAct		
UniProtKB	P62879	GNB2	enables	GO:0005515	PMID:32814053	IPI	UniProtKB:Q5VVX9-2	F	Guanine nucleotide-binding protein G(I)/G(S)/G(T) subunit beta-2	GNB2	protein	taxon:9606	20260725	IntAct		
UniProtKB	P62879	GNB2	enables	GO:0005515	PMID:32814053	IPI	UniProtKB:Q6NXQ4	F	Guanine nucleotide-binding protein G(I)/G(S)/G(T) subunit beta-2	GNB2	protein	taxon:9606	20260725	IntAct		
UniProtKB	P62879	GNB2	enables	GO:0005515	PMID:32814053	IPI	UniProtKB:Q7KZS0	F	Guanine nucleotide-binding protein G(I)/G(S)/G(T) subunit beta-2	GNB2	protein	taxon:9606	20260725	IntAct		
UniProtKB	P62879	GNB2	enables	GO:0005515	PMID:32814053	IPI	UniProtKB:Q7Z699	F	Guanine nucleotide-binding protein G(I)/G(S)/G(T) subunit beta-2	GNB2	protein	taxon:9606	20260725	IntAct		
UniProtKB	P62879	GNB2	enables	GO:0005515	PMID:32814053	IPI	UniProtKB:Q7Z7E8-2	F	Guanine nucleotide-binding protein G(I)/G(S)/G(T) subunit beta-2	GNB2	protein	taxon:9606	20260725	IntAct		
UniProtKB	P62879	GNB2	enables	GO:0005515	PMID:32814053	IPI	UniProtKB:Q8N2K1	F	Guanine nucleotide-binding protein G(I)/G(S)/G(T) subunit beta-2	GNB2	protein	taxon:9606	20260725	IntAct		
UniProtKB	P62879	GNB2	enables	GO:0005515	PMID:32814053	IPI	UniProtKB:Q8WVN8	F	Guanine nucleotide-binding protein G(I)/G(S)/G(T) subunit beta-2	GNB2	protein	taxon:9606	20260725	IntAct		
UniProtKB	P62879	GNB2	enables	GO:0005515	PMID:32814053	IPI	UniProtKB:Q969M7	F	Guanine nucleotide-binding protein G(I)/G(S)/G(T) subunit beta-2	GNB2	protein	taxon:9606	20260725	IntAct		
UniProtKB	P62879	GNB2	enables	GO:0005515	PMID:32814053	IPI	UniProtKB:Q9C0C9	F	Guanine nucleotide-binding protein G(I)/G(S)/G(T) subunit beta-2	GNB2	protein	taxon:9606	20260725	IntAct		
UniProtKB	P62879	GNB2	enables	GO:0005515	PMID:32814053	IPI	UniProtKB:Q9H0Y0	F	Guanine nucleotide-binding protein G(I)/G(S)/G(T) subunit beta-2	GNB2	protein	taxon:9606	20260725	IntAct		
UniProtKB	P62879	GNB2	enables	GO:0005515	PMID:32814053	IPI	UniProtKB:Q9NPD8	F	Guanine nucleotide-binding protein G(I)/G(S)/G(T) subunit beta-2	GNB2	protein	taxon:9606	20260725	IntAct		
UniProtKB	P62879	GNB2	enables	GO:0005515	PMID:32814053	IPI	UniProtKB:Q9NT62	F	Guanine nucleotide-binding protein G(I)/G(S)/G(T) subunit beta-2	GNB2	protein	taxon:9606	20260725	IntAct		
UniProtKB	P62879	GNB2	enables	GO:0005515	PMID:32814053	IPI	UniProtKB:Q9Y2X8	F	Guanine nucleotide-binding protein G(I)/G(S)/G(T) subunit beta-2	GNB2	protein	taxon:9606	20260725	IntAct		
UniProtKB	P62879	GNB2	enables	GO:0005515	PMID:32814053	IPI	UniProtKB:Q9Y3C5	F	Guanine nucleotide-binding protein G(I)/G(S)/G(T) subunit beta-2	GNB2	protein	taxon:9606	20260725	IntAct		
UniProtKB	P62879	GNB2	enables	GO:0005515	PMID:35156780	IPI	UniProtKB:P13569	F	Guanine nucleotide-binding protein G(I)/G(S)/G(T) subunit beta-2	GNB2	protein	taxon:9606	20260725	IntAct		
UniProtKB	P62879	GNB2	enables	GO:0005515	PMID:36012204	IPI	UniProtKB:P13569	F	Guanine nucleotide-binding protein G(I)/G(S)/G(T) subunit beta-2	GNB2	protein	taxon:9606	20260725	IntAct		
UniProtKB	P62879	GNB2	enables	GO:0030159	GO_REF:0000033	IBA	PANTHER:PTN000457487|PomBase:SPBC32H8.07	F	Guanine nucleotide-binding protein G(I)/G(S)/G(T) subunit beta-2	GNB2	protein	taxon:9606	20210317	GO_Central		
UniProtKB	P62879	GNB2	enables	GO:0044877	PMID:23209302	IDA		F	Guanine nucleotide-binding protein G(I)/G(S)/G(T) subunit beta-2	GNB2	protein	taxon:9606	20180219	MGI		
UniProtKB	P62879	GNB2	enables	GO:0051020	PMID:19255495	IPI	UniProtKB:Q96D21	F	Guanine nucleotide-binding protein G(I)/G(S)/G(T) subunit beta-2	GNB2	protein	taxon:9606	20110616	UniProt		
UniProtKB	P62879	GNB2	involved_in	GO:0007165	GO_REF:0000002	IEA	InterPro:IPR016346	P	Guanine nucleotide-binding protein G(I)/G(S)/G(T) subunit beta-2	GNB2	protein	taxon:9606	20260727	InterPro		
UniProtKB	P62879	GNB2	involved_in	GO:0007186	GO_REF:0000033	IBA	FB:FBgn0001105|FB:FBgn0004623|MGI:MGI:101848|MGI:MGI:95781|PANTHER:PTN000457487|PomBase:SPBC32H8.07|RGD:2718|UniProtKB:O14775|UniProtKB:P62871|UniProtKB:Q40687|WB:WBGene00001680|dictyBase:DDB_G0277143	P	Guanine nucleotide-binding protein G(I)/G(S)/G(T) subunit beta-2	GNB2	protein	taxon:9606	20250903	GO_Central		
UniProtKB	P62879	GNB2	involved_in	GO:0007186	PMID:7649993	TAS		P	Guanine nucleotide-binding protein G(I)/G(S)/G(T) subunit beta-2	GNB2	protein	taxon:9606	20061108	PINC		
UniProtKB	P62879	GNB2	involved_in	GO:1901379	PMID:28219978	IMP		P	Guanine nucleotide-binding protein G(I)/G(S)/G(T) subunit beta-2	GNB2	protein	taxon:9606	20220209	UniProt		
UniProtKB	P62879	GNB2	is_active_in	GO:0005737	GO_REF:0000033	IBA	AGI_LocusCode:AT4G34460|FB:FBgn0004623|PANTHER:PTN000457487|PomBase:SPBC32H8.07|RGD:69319|SGD:S000005738|UniProtKB:O14775|UniProtKB:P62879|dictyBase:DDB_G0277143	C	Guanine nucleotide-binding protein G(I)/G(S)/G(T) subunit beta-2	GNB2	protein	taxon:9606	20260529	GO_Central		
UniProtKB	P62879	GNB2	is_active_in	GO:0045202	GO_REF:0000107	IEA	UniProtKB:P62880|ensembl:ENSMUSP00000031726	C	Guanine nucleotide-binding protein G(I)/G(S)/G(T) subunit beta-2	GNB2	protein	taxon:9606	20260724	Ensembl		
UniProtKB	P62879	GNB2	located_in	GO:0005576	PMID:16502470	HDA		C	Guanine nucleotide-binding protein G(I)/G(S)/G(T) subunit beta-2	GNB2	protein	taxon:9606	20140603	UniProt	part_of(UBERON:0001914)	
UniProtKB	P62879	GNB2	located_in	GO:0005765	PMID:17897319	HDA		C	Guanine nucleotide-binding protein G(I)/G(S)/G(T) subunit beta-2	GNB2	protein	taxon:9606	20130924	UniProt		
UniProtKB	P62879	GNB2	located_in	GO:0005829	Reactome:R-HSA-6814119	TAS		C	Guanine nucleotide-binding protein G(I)/G(S)/G(T) subunit beta-2	GNB2	protein	taxon:9606	20151125	Reactome		
UniProtKB	P62879	GNB2	located_in	GO:0005829	Reactome:R-HSA-6814120	TAS		C	Guanine nucleotide-binding protein G(I)/G(S)/G(T) subunit beta-2	GNB2	protein	taxon:9606	20151222	Reactome		
UniProtKB	P62879	GNB2	located_in	GO:0005829	Reactome:R-HSA-6814121	TAS		C	Guanine nucleotide-binding protein G(I)/G(S)/G(T) subunit beta-2	GNB2	protein	taxon:9606	20151222	Reactome		
UniProtKB	P62879	GNB2	located_in	GO:0005829	Reactome:R-HSA-6814124	TAS		C	Guanine nucleotide-binding protein G(I)/G(S)/G(T) subunit beta-2	GNB2	protein	taxon:9606	20151125	Reactome		
UniProtKB	P62879	GNB2	located_in	GO:0005829	Reactome:R-HSA-6814418	TAS		C	Guanine nucleotide-binding protein G(I)/G(S)/G(T) subunit beta-2	GNB2	protein	taxon:9606	20151126	Reactome		
UniProtKB	P62879	GNB2	located_in	GO:0005829	Reactome:R-HSA-825631	TAS		C	Guanine nucleotide-binding protein G(I)/G(S)/G(T) subunit beta-2	GNB2	protein	taxon:9606	20151126	Reactome		
UniProtKB	P62879	GNB2	located_in	GO:0005829	Reactome:R-HSA-8850527	TAS		C	Guanine nucleotide-binding protein G(I)/G(S)/G(T) subunit beta-2	GNB2	protein	taxon:9606	20151222	Reactome		
UniProtKB	P62879	GNB2	located_in	GO:0005829	Reactome:R-HSA-8850560	TAS		C	Guanine nucleotide-binding protein G(I)/G(S)/G(T) subunit beta-2	GNB2	protein	taxon:9606	20151126	Reactome		
UniProtKB	P62879	GNB2	located_in	GO:0005886	GO_REF:0000044	IEA	UniProtKB-SubCell:SL-0039	C	Guanine nucleotide-binding protein G(I)/G(S)/G(T) subunit beta-2	GNB2	protein	taxon:9606	20260727	UniProt		
UniProtKB	P62879	GNB2	located_in	GO:0005886	GO_REF:0000052	IDA		C	Guanine nucleotide-binding protein G(I)/G(S)/G(T) subunit beta-2	GNB2	protein	taxon:9606	20251115	HPA		
UniProtKB	P62879	GNB2	located_in	GO:0005886	PMID:28219978	IDA		C	Guanine nucleotide-binding protein G(I)/G(S)/G(T) subunit beta-2	GNB2	protein	taxon:9606	20220209	UniProt		
UniProtKB	P62879	GNB2	located_in	GO:0005925	PMID:21423176	HDA		C	Guanine nucleotide-binding protein G(I)/G(S)/G(T) subunit beta-2	GNB2	protein	taxon:9606	20140715	UniProt	part_of(CL:0000057)	
UniProtKB	P62879	GNB2	located_in	GO:0016020	PMID:19946888	HDA		C	Guanine nucleotide-binding protein G(I)/G(S)/G(T) subunit beta-2	GNB2	protein	taxon:9606	20140627	UniProt		
UniProtKB	P62879	GNB2	located_in	GO:0031982	PMID:19190083	HDA		C	Guanine nucleotide-binding protein G(I)/G(S)/G(T) subunit beta-2	GNB2	protein	taxon:9606	20140710	UniProt	part_of(CL:0002202)	
UniProtKB	P62879	GNB2	located_in	GO:0048471	GO_REF:0000044	IEA	UniProtKB-SubCell:SL-0198	C	Guanine nucleotide-binding protein G(I)/G(S)/G(T) subunit beta-2	GNB2	protein	taxon:9606	20260727	UniProt		
UniProtKB	P62879	GNB2	located_in	GO:0048471	PMID:16498633	IDA		C	Guanine nucleotide-binding protein G(I)/G(S)/G(T) subunit beta-2	GNB2	protein	taxon:9606	20090819	UniProt		
UniProtKB	P62879	GNB2	located_in	GO:0070062	PMID:19199708	HDA		C	Guanine nucleotide-binding protein G(I)/G(S)/G(T) subunit beta-2	GNB2	protein	taxon:9606	20131029	UniProt	part_of(UBERON:0001831)	
UniProtKB	P62879	GNB2	located_in	GO:0070062	PMID:20458337	HDA		C	Guanine nucleotide-binding protein G(I)/G(S)/G(T) subunit beta-2	GNB2	protein	taxon:9606	20130829	UniProt		
UniProtKB	P62879	GNB2	located_in	GO:0070062	PMID:20458337	HDA		C	Guanine nucleotide-binding protein G(I)/G(S)/G(T) subunit beta-2	GNB2	protein	taxon:9606	20130829	UniProt	part_of(CL:0000639)	
UniProtKB	P62879	GNB2	located_in	GO:0070062	PMID:23533145	HDA		C	Guanine nucleotide-binding protein G(I)/G(S)/G(T) subunit beta-2	GNB2	protein	taxon:9606	20140714	UniProt		
UniProtKB	P62879	GNB2	part_of	GO:0005834	GO_REF:0000033	IBA	AGI_LocusCode:AT4G34460|FB:FBgn0001105|FB:FBgn0004623|MGI:MGI:104581|MGI:MGI:95781|MGI:MGI:95785|PANTHER:PTN000457487|PomBase:SPBC32H8.07|RGD:2718|SGD:S000005738|UniProtKB:P11017|UniProtKB:P62871|UniProtKB:P62873|dictyBase:DDB_G0277143	C	Guanine nucleotide-binding protein G(I)/G(S)/G(T) subunit beta-2	GNB2	protein	taxon:9606	20210905	GO_Central		
UniProtKB	P62888	RPL30	enables	GO:0003723	GO_REF:0000002	IEA	InterPro:IPR000231|InterPro:IPR039109	F	Large ribosomal subunit protein eL30	RPL30	protein	taxon:9606	20260727	InterPro		
UniProtKB	P62888	RPL30	enables	GO:0003723	GO_REF:0000033	IBA	AGI_LocusCode:AT1G36240|AGI_LocusCode:AT1G77940|AGI_LocusCode:AT3G18740|PANTHER:PTN000154874|PomBase:SPAC9G1.03c|SGD:S000002998	F	Large ribosomal subunit protein eL30	RPL30	protein	taxon:9606	20250902	GO_Central		
UniProtKB	P62888	RPL30	enables	GO:0003723	PMID:1577483	TAS		F	Large ribosomal subunit protein eL30	RPL30	protein	taxon:9606	20061108	UniProt		
UniProtKB	P62888	RPL30	enables	GO:0003723	PMID:22658674	HDA		F	Large ribosomal subunit protein eL30	RPL30	protein	taxon:9606	20140203	UniProt		
UniProtKB	P62888	RPL30	enables	GO:0003723	PMID:22681889	HDA		F	Large ribosomal subunit protein eL30	RPL30	protein	taxon:9606	20140203	UniProt		
UniProtKB	P62888	RPL30	enables	GO:0003735	GO_REF:0000002	IEA	InterPro:IPR000231	F	Large ribosomal subunit protein eL30	RPL30	protein	taxon:9606	20260727	InterPro		
UniProtKB	P62888	RPL30	enables	GO:0003735	GO_REF:0000033	IBA	AGI_LocusCode:AT1G36240|AGI_LocusCode:AT1G77940|AGI_LocusCode:AT3G18740|FB:FBgn0086710|MGI:MGI:98037|PANTHER:PTN000154874|SGD:S000002998|UniProtKB:P62888	F	Large ribosomal subunit protein eL30	RPL30	protein	taxon:9606	20250902	GO_Central		
UniProtKB	P62888	RPL30	enables	GO:0003735	GO_REF:0000107	IEA	UniProtKB:P62889|ensembl:ENSMUSP00000106014	F	Large ribosomal subunit protein eL30	RPL30	protein	taxon:9606	20260724	Ensembl		
UniProtKB	P62888	RPL30	enables	GO:0003735	PMID:12962325	NAS		F	Large ribosomal subunit protein eL30	RPL30	protein	taxon:9606	20110923	UniProt		
UniProtKB	P62888	RPL30	enables	GO:0003735	PMID:1577483	TAS		F	Large ribosomal subunit protein eL30	RPL30	protein	taxon:9606	20061108	UniProt		
UniProtKB	P62888	RPL30	enables	GO:0003735	PMID:23636399	IDA		F	Large ribosomal subunit protein eL30	RPL30	protein	taxon:9606	20210127	FlyBase		
UniProtKB	P62888	RPL30	enables	GO:0003735	PMID:32669547	IDA		F	Large ribosomal subunit protein eL30	RPL30	protein	taxon:9606	20220429	UniProt		
UniProtKB	P62888	RPL30	enables	GO:0005515	PMID:22720776	IPI	UniProtKB:Q8IWS0	F	Large ribosomal subunit protein eL30	RPL30	protein	taxon:9606	20140401	UniProt		
UniProtKB	P62888	RPL30	enables	GO:0005515	PMID:24725412	IPI	UniProtKB:Q5S007	F	Large ribosomal subunit protein eL30	RPL30	protein	taxon:9606	20260725	IntAct		
UniProtKB	P62888	RPL30	enables	GO:0005515	PMID:31046837	IPI	UniProtKB:Q5S007	F	Large ribosomal subunit protein eL30	RPL30	protein	taxon:9606	20260725	IntAct		
UniProtKB	P62888	RPL30	involved_in	GO:0002181	GO_REF:0000107	IEA	UniProtKB:P62889|ensembl:ENSMUSP00000106014	P	Large ribosomal subunit protein eL30	RPL30	protein	taxon:9606	20260724	Ensembl		
UniProtKB	P62888	RPL30	involved_in	GO:0002181	PMID:23636399	IC	GO:0022626	P	Large ribosomal subunit protein eL30	RPL30	protein	taxon:9606	20210127	FlyBase		
UniProtKB	P62888	RPL30	involved_in	GO:0002181	PMID:25901680	NAS		P	Large ribosomal subunit protein eL30	RPL30	protein	taxon:9606	20251229	ComplexPortal		
UniProtKB	P62888	RPL30	involved_in	GO:0002181	PMID:25957688	IDA		P	Large ribosomal subunit protein eL30	RPL30	protein	taxon:9606	20180110	UniProt		
UniProtKB	P62888	RPL30	involved_in	GO:0006412	PMID:12962325	NAS		P	Large ribosomal subunit protein eL30	RPL30	protein	taxon:9606	20110923	UniProt		
UniProtKB	P62888	RPL30	involved_in	GO:0006412	PMID:1577483	TAS		P	Large ribosomal subunit protein eL30	RPL30	protein	taxon:9606	20061108	UniProt		
UniProtKB	P62888	RPL30	involved_in	GO:0006941	PMID:34081545	NAS		P	Large ribosomal subunit protein eL30	RPL30	protein	taxon:9606	20251229	ComplexPortal		
UniProtKB	P62888	RPL30	involved_in	GO:0007283	PMID:36517592	NAS		P	Large ribosomal subunit protein eL30	RPL30	protein	taxon:9606	20251229	ComplexPortal		
UniProtKB	P62888	RPL30	involved_in	GO:0031640	PMID:15019208	IDA		P	Large ribosomal subunit protein eL30	RPL30	protein	taxon:9606|taxon:562	20170425	UniProt		
UniProtKB	P62888	RPL30	involved_in	GO:0050829	PMID:15019208	IDA		P	Large ribosomal subunit protein eL30	RPL30	protein	taxon:9606|taxon:562	20170425	UniProt		
UniProtKB	P62888	RPL30	involved_in	GO:0061844	PMID:15019208	IDA		P	Large ribosomal subunit protein eL30	RPL30	protein	taxon:9606	20170425	UniProt		
UniProtKB	P62888	RPL30	involved_in	GO:1901740	PMID:26684695	NAS		P	Large ribosomal subunit protein eL30	RPL30	protein	taxon:9606	20251229	ComplexPortal		
UniProtKB	P62888	RPL30	is_active_in	GO:0014069	GO_REF:0000107	IEA	UniProtKB:P62889|ensembl:ENSMUSP00000106014	C	Large ribosomal subunit protein eL30	RPL30	protein	taxon:9606	20260724	Ensembl		
UniProtKB	P62888	RPL30	is_active_in	GO:0014069	PMID:21170055	EXP		C	Large ribosomal subunit protein eL30	RPL30	protein	taxon:9606	20240306	SynGO	part_of(UBERON:0000955)	
UniProtKB	P62888	RPL30	is_active_in	GO:0014069	PMID:21170055	EXP		C	Large ribosomal subunit protein eL30	RPL30	protein	taxon:9606	20240306	SynGO	part_of(UBERON:0001950)	
UniProtKB	P62888	RPL30	is_active_in	GO:0014069	PMID:21170055	IDA		C	Large ribosomal subunit protein eL30	RPL30	protein	taxon:9606	20240306	SynGO	part_of(UBERON:0000955)	
UniProtKB	P62888	RPL30	is_active_in	GO:0014069	PMID:21170055	IDA		C	Large ribosomal subunit protein eL30	RPL30	protein	taxon:9606	20240306	SynGO	part_of(UBERON:0001950)	
UniProtKB	P62888	RPL30	is_active_in	GO:0045202	GO_REF:0000107	IEA	UniProtKB:P62889|ensembl:ENSMUSP00000106014	C	Large ribosomal subunit protein eL30	RPL30	protein	taxon:9606	20260724	Ensembl		
UniProtKB	P62888	RPL30	located_in	GO:0005634	PMID:22720776	IDA		C	Large ribosomal subunit protein eL30	RPL30	protein	taxon:9606	20140401	UniProt		
UniProtKB	P62888	RPL30	located_in	GO:0005737	GO_REF:0000044	IEA	UniProtKB-SubCell:SL-0086	C	Large ribosomal subunit protein eL30	RPL30	protein	taxon:9606	20260727	UniProt		
UniProtKB	P62888	RPL30	located_in	GO:0005737	GO_REF:0000107	IEA	UniProtKB:P62889|ensembl:ENSMUSP00000106014	C	Large ribosomal subunit protein eL30	RPL30	protein	taxon:9606	20260724	Ensembl		
UniProtKB	P62888	RPL30	located_in	GO:0005737	PMID:23636399	EXP		C	Large ribosomal subunit protein eL30	RPL30	protein	taxon:9606	20220523	UniProt		
UniProtKB	P62888	RPL30	located_in	GO:0005737	PMID:25901680	NAS		C	Large ribosomal subunit protein eL30	RPL30	protein	taxon:9606	20251229	ComplexPortal		
UniProtKB	P62888	RPL30	located_in	GO:0005829	Reactome:R-HSA-156826	TAS		C	Large ribosomal subunit protein eL30	RPL30	protein	taxon:9606	20130801	Reactome		
UniProtKB	P62888	RPL30	located_in	GO:0005829	Reactome:R-HSA-1799332	TAS		C	Large ribosomal subunit protein eL30	RPL30	protein	taxon:9606	20130801	Reactome		
UniProtKB	P62888	RPL30	located_in	GO:0005829	Reactome:R-HSA-1799335	TAS		C	Large ribosomal subunit protein eL30	RPL30	protein	taxon:9606	20130801	Reactome		
UniProtKB	P62888	RPL30	located_in	GO:0005829	Reactome:R-HSA-192704	TAS		C	Large ribosomal subunit protein eL30	RPL30	protein	taxon:9606	20130801	Reactome		
UniProtKB	P62888	RPL30	located_in	GO:0005829	Reactome:R-HSA-192841	TAS		C	Large ribosomal subunit protein eL30	RPL30	protein	taxon:9606	20130801	Reactome		
UniProtKB	P62888	RPL30	located_in	GO:0005829	Reactome:R-HSA-6791218	TAS		C	Large ribosomal subunit protein eL30	RPL30	protein	taxon:9606	20130801	Reactome		
UniProtKB	P62888	RPL30	located_in	GO:0005829	Reactome:R-HSA-72671	TAS		C	Large ribosomal subunit protein eL30	RPL30	protein	taxon:9606	20130801	Reactome		
UniProtKB	P62888	RPL30	located_in	GO:0005829	Reactome:R-HSA-72672	TAS		C	Large ribosomal subunit protein eL30	RPL30	protein	taxon:9606	20130801	Reactome		
UniProtKB	P62888	RPL30	located_in	GO:0005829	Reactome:R-HSA-72673	TAS		C	Large ribosomal subunit protein eL30	RPL30	protein	taxon:9606	20130801	Reactome		
UniProtKB	P62888	RPL30	located_in	GO:0005829	Reactome:R-HSA-927789	TAS		C	Large ribosomal subunit protein eL30	RPL30	protein	taxon:9606	20130801	Reactome		
UniProtKB	P62888	RPL30	located_in	GO:0005829	Reactome:R-HSA-927813	TAS		C	Large ribosomal subunit protein eL30	RPL30	protein	taxon:9606	20130801	Reactome		
UniProtKB	P62888	RPL30	located_in	GO:0005829	Reactome:R-HSA-927832	TAS		C	Large ribosomal subunit protein eL30	RPL30	protein	taxon:9606	20130801	Reactome		
UniProtKB	P62888	RPL30	located_in	GO:0005829	Reactome:R-HSA-927836	TAS		C	Large ribosomal subunit protein eL30	RPL30	protein	taxon:9606	20130801	Reactome		
UniProtKB	P62888	RPL30	located_in	GO:0005829	Reactome:R-HSA-927889	TAS		C	Large ribosomal subunit protein eL30	RPL30	protein	taxon:9606	20130801	Reactome		
UniProtKB	P62888	RPL30	located_in	GO:0005829	Reactome:R-HSA-9948291	TAS		C	Large ribosomal subunit protein eL30	RPL30	protein	taxon:9606	20130801	Reactome		
UniProtKB	P62888	RPL30	located_in	GO:0005829	Reactome:R-HSA-9948300	TAS		C	Large ribosomal subunit protein eL30	RPL30	protein	taxon:9606	20130801	Reactome		
UniProtKB	P62888	RPL30	located_in	GO:0005829	Reactome:R-HSA-9948301	TAS		C	Large ribosomal subunit protein eL30	RPL30	protein	taxon:9606	20130801	Reactome		
UniProtKB	P62888	RPL30	located_in	GO:0005829	Reactome:R-HSA-9948317	TAS		C	Large ribosomal subunit protein eL30	RPL30	protein	taxon:9606	20130801	Reactome		
UniProtKB	P62888	RPL30	located_in	GO:0005829	Reactome:R-HSA-9948318	TAS		C	Large ribosomal subunit protein eL30	RPL30	protein	taxon:9606	20130801	Reactome		
UniProtKB	P62888	RPL30	located_in	GO:0005829	Reactome:R-HSA-9948360	TAS		C	Large ribosomal subunit protein eL30	RPL30	protein	taxon:9606	20130801	Reactome		
UniProtKB	P62888	RPL30	located_in	GO:0005829	Reactome:R-HSA-9948362	TAS		C	Large ribosomal subunit protein eL30	RPL30	protein	taxon:9606	20130801	Reactome		
UniProtKB	P62888	RPL30	located_in	GO:0005829	Reactome:R-HSA-9948427	TAS		C	Large ribosomal subunit protein eL30	RPL30	protein	taxon:9606	20130801	Reactome		
UniProtKB	P62888	RPL30	located_in	GO:0005829	Reactome:R-HSA-9948458	TAS		C	Large ribosomal subunit protein eL30	RPL30	protein	taxon:9606	20130801	Reactome		
UniProtKB	P62888	RPL30	located_in	GO:0005829	Reactome:R-HSA-9954723	TAS		C	Large ribosomal subunit protein eL30	RPL30	protein	taxon:9606	20130801	Reactome		
UniProtKB	P62888	RPL30	located_in	GO:0005829	Reactome:R-HSA-9954727	TAS		C	Large ribosomal subunit protein eL30	RPL30	protein	taxon:9606	20130801	Reactome		
UniProtKB	P62888	RPL30	located_in	GO:0005829	Reactome:R-HSA-9954730	TAS		C	Large ribosomal subunit protein eL30	RPL30	protein	taxon:9606	20130801	Reactome		
UniProtKB	P62888	RPL30	located_in	GO:0005829	Reactome:R-HSA-9954919	TAS		C	Large ribosomal subunit protein eL30	RPL30	protein	taxon:9606	20130801	Reactome		
UniProtKB	P62888	RPL30	located_in	GO:0005829	Reactome:R-HSA-9955731	TAS		C	Large ribosomal subunit protein eL30	RPL30	protein	taxon:9606	20130801	Reactome		
UniProtKB	P62888	RPL30	located_in	GO:0005925	PMID:21423176	HDA		C	Large ribosomal subunit protein eL30	RPL30	protein	taxon:9606	20140715	UniProt	part_of(CL:0000057)	
UniProtKB	P62888	RPL30	located_in	GO:0016020	PMID:19946888	HDA		C	Large ribosomal subunit protein eL30	RPL30	protein	taxon:9606	20140627	UniProt		
UniProtKB	P62888	RPL30	located_in	GO:0070062	PMID:20458337	HDA		C	Large ribosomal subunit protein eL30	RPL30	protein	taxon:9606	20130829	UniProt	part_of(CL:0000639)	
UniProtKB	P62888	RPL30	part_of	GO:0022625	GO_REF:0000002	IEA	InterPro:IPR000231	C	Large ribosomal subunit protein eL30	RPL30	protein	taxon:9606	20260727	InterPro		
UniProtKB	P62888	RPL30	part_of	GO:0022625	GO_REF:0000033	IBA	MGI:MGI:98037|PANTHER:PTN000154874|PomBase:SPAC9G1.03c|SGD:S000002998|UniProtKB:P62888	C	Large ribosomal subunit protein eL30	RPL30	protein	taxon:9606	20250902	GO_Central		
UniProtKB	P62888	RPL30	part_of	GO:0022625	GO_REF:0000107	IEA	UniProtKB:P62889|ensembl:ENSMUSP00000106014	C	Large ribosomal subunit protein eL30	RPL30	protein	taxon:9606	20260724	Ensembl		
UniProtKB	P62888	RPL30	part_of	GO:0022625	PMID:12962325	HDA		C	Large ribosomal subunit protein eL30	RPL30	protein	taxon:9606	20110923	UniProt		
UniProtKB	P62888	RPL30	part_of	GO:0022625	PMID:1577483	TAS		C	Large ribosomal subunit protein eL30	RPL30	protein	taxon:9606	20061108	UniProt		
UniProtKB	P62888	RPL30	part_of	GO:0022625	PMID:25901680	IPI		C	Large ribosomal subunit protein eL30	RPL30	protein	taxon:9606	20251229	ComplexPortal		
UniProtKB	P62888	RPL30	part_of	GO:0022625	PMID:25957688	IDA		C	Large ribosomal subunit protein eL30	RPL30	protein	taxon:9606	20180110	UniProt		
UniProtKB	P62888	RPL30	part_of	GO:0022625	PMID:32669547	IDA		C	Large ribosomal subunit protein eL30	RPL30	protein	taxon:9606	20220429	UniProt		
UniProtKB	P62888	RPL30	part_of	GO:0022626	PMID:23636399	IDA		C	Large ribosomal subunit protein eL30	RPL30	protein	taxon:9606	20230705	FlyBase		
UniProtKB	P62891	RPL39	enables	GO:0003723	PMID:8764829	TAS		F	Large ribosomal subunit protein eL39	RPL39	protein	taxon:9606	20061108	UniProt		
UniProtKB	P62891	RPL39	enables	GO:0003735	GO_REF:0000002	IEA	InterPro:IPR000077|InterPro:IPR020083	F	Large ribosomal subunit protein eL39	RPL39	protein	taxon:9606	20260727	InterPro		
UniProtKB	P62891	RPL39	enables	GO:0003735	GO_REF:0000033	IBA	AGI_LocusCode:AT2G25210|AGI_LocusCode:AT3G02190|MGI:MGI:1914498|MGI:MGI:1915422|PANTHER:PTN000463054|UniProtKB:P62891	F	Large ribosomal subunit protein eL39	RPL39	protein	taxon:9606	20250903	GO_Central		
UniProtKB	P62891	RPL39	enables	GO:0003735	PMID:12962325	NAS		F	Large ribosomal subunit protein eL39	RPL39	protein	taxon:9606	20110923	UniProt		
UniProtKB	P62891	RPL39	enables	GO:0003735	PMID:23636399	IDA		F	Large ribosomal subunit protein eL39	RPL39	protein	taxon:9606	20210127	FlyBase		
UniProtKB	P62891	RPL39	enables	GO:0003735	PMID:32669547	IDA		F	Large ribosomal subunit protein eL39	RPL39	protein	taxon:9606	20220428	UniProt		
UniProtKB	P62891	RPL39	enables	GO:0003735	PMID:8764829	TAS		F	Large ribosomal subunit protein eL39	RPL39	protein	taxon:9606	20061108	UniProt		
UniProtKB	P62891	RPL39	involved_in	GO:0002181	GO_REF:0000033	IBA	MGI:MGI:1914498|MGI:MGI:1915422|PANTHER:PTN000463054|UniProtKB:P62891	P	Large ribosomal subunit protein eL39	RPL39	protein	taxon:9606	20250415	GO_Central		
UniProtKB	P62891	RPL39	involved_in	GO:0002181	PMID:23636399	IC	GO:0022626	P	Large ribosomal subunit protein eL39	RPL39	protein	taxon:9606	20210127	FlyBase		
UniProtKB	P62891	RPL39	involved_in	GO:0002181	PMID:25901680	NAS		P	Large ribosomal subunit protein eL39	RPL39	protein	taxon:9606	20251229	ComplexPortal		
UniProtKB	P62891	RPL39	involved_in	GO:0002181	PMID:25957688	IDA		P	Large ribosomal subunit protein eL39	RPL39	protein	taxon:9606	20180110	UniProt		
UniProtKB	P62891	RPL39	involved_in	GO:0002227	PMID:12860195	IDA		P	Large ribosomal subunit protein eL39	RPL39	protein	taxon:9606	20140325	UniProt	occurs_in(UBERON:0000317)	
UniProtKB	P62891	RPL39	involved_in	GO:0006412	GO_REF:0000002	IEA	InterPro:IPR000077|InterPro:IPR020083	P	Large ribosomal subunit protein eL39	RPL39	protein	taxon:9606	20260727	InterPro		
UniProtKB	P62891	RPL39	involved_in	GO:0006412	PMID:12962325	NAS		P	Large ribosomal subunit protein eL39	RPL39	protein	taxon:9606	20110923	UniProt		
UniProtKB	P62891	RPL39	involved_in	GO:0006412	PMID:8764829	TAS		P	Large ribosomal subunit protein eL39	RPL39	protein	taxon:9606	20061108	UniProt		
UniProtKB	P62891	RPL39	involved_in	GO:0006941	PMID:34081545	NAS		P	Large ribosomal subunit protein eL39	RPL39	protein	taxon:9606	20251229	ComplexPortal		
UniProtKB	P62891	RPL39	involved_in	GO:0019731	PMID:12860195	IDA		P	Large ribosomal subunit protein eL39	RPL39	protein	taxon:9606|taxon:1404	20140325	UniProt	occurs_in(UBERON:0000317)	
UniProtKB	P62891	RPL39	involved_in	GO:0050830	PMID:12860195	IDA		P	Large ribosomal subunit protein eL39	RPL39	protein	taxon:9606|taxon:1404	20140325	UniProt	occurs_in(UBERON:0000317)	
UniProtKB	P62891	RPL39	involved_in	GO:0061844	PMID:12860195	IDA		P	Large ribosomal subunit protein eL39	RPL39	protein	taxon:9606	20170418	UniProt		
UniProtKB	P62891	RPL39	involved_in	GO:1901740	PMID:26684695	NAS		P	Large ribosomal subunit protein eL39	RPL39	protein	taxon:9606	20251229	ComplexPortal		
UniProtKB	P62891	RPL39	located_in	GO:0005576	PMID:12860195	IDA		C	Large ribosomal subunit protein eL39	RPL39	protein	taxon:9606	20140325	UniProt	part_of(UBERON:0000317)	
UniProtKB	P62891	RPL39	located_in	GO:0005737	GO_REF:0000044	IEA	UniProtKB-SubCell:SL-0086	C	Large ribosomal subunit protein eL39	RPL39	protein	taxon:9606	20260727	UniProt		
UniProtKB	P62891	RPL39	located_in	GO:0005737	PMID:23636399	EXP		C	Large ribosomal subunit protein eL39	RPL39	protein	taxon:9606	20220523	UniProt		
UniProtKB	P62891	RPL39	located_in	GO:0005737	PMID:25901680	NAS		C	Large ribosomal subunit protein eL39	RPL39	protein	taxon:9606	20251229	ComplexPortal		
UniProtKB	P62891	RPL39	located_in	GO:0005829	Reactome:R-HSA-156826	TAS		C	Large ribosomal subunit protein eL39	RPL39	protein	taxon:9606	20130528	Reactome		
UniProtKB	P62891	RPL39	located_in	GO:0005829	Reactome:R-HSA-1799332	TAS		C	Large ribosomal subunit protein eL39	RPL39	protein	taxon:9606	20130528	Reactome		
UniProtKB	P62891	RPL39	located_in	GO:0005829	Reactome:R-HSA-1799335	TAS		C	Large ribosomal subunit protein eL39	RPL39	protein	taxon:9606	20130528	Reactome		
UniProtKB	P62891	RPL39	located_in	GO:0005829	Reactome:R-HSA-192704	TAS		C	Large ribosomal subunit protein eL39	RPL39	protein	taxon:9606	20130528	Reactome		
UniProtKB	P62891	RPL39	located_in	GO:0005829	Reactome:R-HSA-192841	TAS		C	Large ribosomal subunit protein eL39	RPL39	protein	taxon:9606	20130528	Reactome		
UniProtKB	P62891	RPL39	located_in	GO:0005829	Reactome:R-HSA-6791218	TAS		C	Large ribosomal subunit protein eL39	RPL39	protein	taxon:9606	20130528	Reactome		
UniProtKB	P62891	RPL39	located_in	GO:0005829	Reactome:R-HSA-72671	TAS		C	Large ribosomal subunit protein eL39	RPL39	protein	taxon:9606	20130528	Reactome		
UniProtKB	P62891	RPL39	located_in	GO:0005829	Reactome:R-HSA-72672	TAS		C	Large ribosomal subunit protein eL39	RPL39	protein	taxon:9606	20130528	Reactome		
UniProtKB	P62891	RPL39	located_in	GO:0005829	Reactome:R-HSA-72673	TAS		C	Large ribosomal subunit protein eL39	RPL39	protein	taxon:9606	20130528	Reactome		
UniProtKB	P62891	RPL39	located_in	GO:0005829	Reactome:R-HSA-927789	TAS		C	Large ribosomal subunit protein eL39	RPL39	protein	taxon:9606	20130528	Reactome		
UniProtKB	P62891	RPL39	located_in	GO:0005829	Reactome:R-HSA-927813	TAS		C	Large ribosomal subunit protein eL39	RPL39	protein	taxon:9606	20130528	Reactome		
UniProtKB	P62891	RPL39	located_in	GO:0005829	Reactome:R-HSA-927832	TAS		C	Large ribosomal subunit protein eL39	RPL39	protein	taxon:9606	20130528	Reactome		
UniProtKB	P62891	RPL39	located_in	GO:0005829	Reactome:R-HSA-927836	TAS		C	Large ribosomal subunit protein eL39	RPL39	protein	taxon:9606	20130528	Reactome		
UniProtKB	P62891	RPL39	located_in	GO:0005829	Reactome:R-HSA-927889	TAS		C	Large ribosomal subunit protein eL39	RPL39	protein	taxon:9606	20130528	Reactome		
UniProtKB	P62891	RPL39	located_in	GO:0005829	Reactome:R-HSA-9948291	TAS		C	Large ribosomal subunit protein eL39	RPL39	protein	taxon:9606	20130528	Reactome		
UniProtKB	P62891	RPL39	located_in	GO:0005829	Reactome:R-HSA-9948300	TAS		C	Large ribosomal subunit protein eL39	RPL39	protein	taxon:9606	20130528	Reactome		
UniProtKB	P62891	RPL39	located_in	GO:0005829	Reactome:R-HSA-9948301	TAS		C	Large ribosomal subunit protein eL39	RPL39	protein	taxon:9606	20130528	Reactome		
UniProtKB	P62891	RPL39	located_in	GO:0005829	Reactome:R-HSA-9948317	TAS		C	Large ribosomal subunit protein eL39	RPL39	protein	taxon:9606	20130528	Reactome		
UniProtKB	P62891	RPL39	located_in	GO:0005829	Reactome:R-HSA-9948318	TAS		C	Large ribosomal subunit protein eL39	RPL39	protein	taxon:9606	20130528	Reactome		
UniProtKB	P62891	RPL39	located_in	GO:0005829	Reactome:R-HSA-9948360	TAS		C	Large ribosomal subunit protein eL39	RPL39	protein	taxon:9606	20130528	Reactome		
UniProtKB	P62891	RPL39	located_in	GO:0005829	Reactome:R-HSA-9948362	TAS		C	Large ribosomal subunit protein eL39	RPL39	protein	taxon:9606	20130528	Reactome		
UniProtKB	P62891	RPL39	located_in	GO:0005829	Reactome:R-HSA-9948427	TAS		C	Large ribosomal subunit protein eL39	RPL39	protein	taxon:9606	20130528	Reactome		
UniProtKB	P62891	RPL39	located_in	GO:0005829	Reactome:R-HSA-9948458	TAS		C	Large ribosomal subunit protein eL39	RPL39	protein	taxon:9606	20130528	Reactome		
UniProtKB	P62891	RPL39	located_in	GO:0005829	Reactome:R-HSA-9954723	TAS		C	Large ribosomal subunit protein eL39	RPL39	protein	taxon:9606	20130528	Reactome		
UniProtKB	P62891	RPL39	located_in	GO:0005829	Reactome:R-HSA-9954727	TAS		C	Large ribosomal subunit protein eL39	RPL39	protein	taxon:9606	20130528	Reactome		
UniProtKB	P62891	RPL39	located_in	GO:0005829	Reactome:R-HSA-9954730	TAS		C	Large ribosomal subunit protein eL39	RPL39	protein	taxon:9606	20130528	Reactome		
UniProtKB	P62891	RPL39	located_in	GO:0005829	Reactome:R-HSA-9954919	TAS		C	Large ribosomal subunit protein eL39	RPL39	protein	taxon:9606	20130528	Reactome		
UniProtKB	P62891	RPL39	located_in	GO:0005829	Reactome:R-HSA-9955731	TAS		C	Large ribosomal subunit protein eL39	RPL39	protein	taxon:9606	20130528	Reactome		
UniProtKB	P62891	RPL39	located_in	GO:0005840	GO_REF:0000002	IEA	InterPro:IPR000077|InterPro:IPR020083	C	Large ribosomal subunit protein eL39	RPL39	protein	taxon:9606	20260727	InterPro		
UniProtKB	P62891	RPL39	part_of	GO:0022625	GO_REF:0000033	IBA	MGI:MGI:1914498|MGI:MGI:1915422|PANTHER:PTN000463054|PomBase:SPCC663.04|RGD:3593|SGD:S000003725|UniProtKB:C0H4H3|UniProtKB:P62891|UniProtKB:Q96EH5	C	Large ribosomal subunit protein eL39	RPL39	protein	taxon:9606	20251219	GO_Central		
UniProtKB	P62891	RPL39	part_of	GO:0022625	PMID:12962325	HDA		C	Large ribosomal subunit protein eL39	RPL39	protein	taxon:9606	20110923	UniProt		
UniProtKB	P62891	RPL39	part_of	GO:0022625	PMID:25901680	IPI		C	Large ribosomal subunit protein eL39	RPL39	protein	taxon:9606	20251229	ComplexPortal		
UniProtKB	P62891	RPL39	part_of	GO:0022625	PMID:25957688	IDA		C	Large ribosomal subunit protein eL39	RPL39	protein	taxon:9606	20180110	UniProt		
UniProtKB	P62891	RPL39	part_of	GO:0022625	PMID:32669547	IDA		C	Large ribosomal subunit protein eL39	RPL39	protein	taxon:9606	20220428	UniProt		
UniProtKB	P62891	RPL39	part_of	GO:0022625	PMID:8764829	TAS		C	Large ribosomal subunit protein eL39	RPL39	protein	taxon:9606	20061108	UniProt		
UniProtKB	P62891	RPL39	part_of	GO:0022626	PMID:23636399	IDA		C	Large ribosomal subunit protein eL39	RPL39	protein	taxon:9606	20230705	FlyBase		
UniProtKB	P62899	RPL31	enables	GO:0003723	PMID:22658674	HDA		F	Large ribosomal subunit protein eL31	RPL31	protein	taxon:9606	20140203	UniProt		
UniProtKB	P62899	RPL31	enables	GO:0003723	PMID:2780320	TAS		F	Large ribosomal subunit protein eL31	RPL31	protein	taxon:9606	20061108	PINC		
UniProtKB	P62899	RPL31	enables	GO:0003735	GO_REF:0000002	IEA	InterPro:IPR000054|InterPro:IPR020052	F	Large ribosomal subunit protein eL31	RPL31	protein	taxon:9606	20260727	InterPro		
UniProtKB	P62899	RPL31	enables	GO:0003735	GO_REF:0000033	IBA	AGI_LocusCode:AT2G19740|AGI_LocusCode:AT4G26230|AGI_LocusCode:AT5G56710|FB:FBgn0285949|MGI:MGI:2149632|PANTHER:PTN000102776|SGD:S000002233|SGD:S000004398|UniProtKB:P62899|UniProtKB:Q8I463	F	Large ribosomal subunit protein eL31	RPL31	protein	taxon:9606	20250902	GO_Central		
UniProtKB	P62899	RPL31	enables	GO:0003735	GO_REF:0000107	IEA	UniProtKB:P62900|ensembl:ENSMUSP00000137631	F	Large ribosomal subunit protein eL31	RPL31	protein	taxon:9606	20260724	Ensembl		
UniProtKB	P62899	RPL31	enables	GO:0003735	PMID:12962325	NAS		F	Large ribosomal subunit protein eL31	RPL31	protein	taxon:9606	20110923	UniProt		
UniProtKB	P62899	RPL31	enables	GO:0003735	PMID:23636399	IDA		F	Large ribosomal subunit protein eL31	RPL31	protein	taxon:9606	20210127	FlyBase		
UniProtKB	P62899	RPL31	enables	GO:0003735	PMID:2780320	TAS		F	Large ribosomal subunit protein eL31	RPL31	protein	taxon:9606	20061108	PINC		
UniProtKB	P62899	RPL31	enables	GO:0003735	PMID:32669547	IDA		F	Large ribosomal subunit protein eL31	RPL31	protein	taxon:9606	20220429	UniProt		
UniProtKB	P62899	RPL31	enables	GO:0005515	PMID:24725430	IPI	UniProtKB:P49711	F	Large ribosomal subunit protein eL31	RPL31	protein	taxon:9606	20260725	IntAct		
UniProtKB	P62899	RPL31	enables	GO:0005515	PMID:24965446	IPI	UniProtKB:P19712-PRO_0000038050	F	Large ribosomal subunit protein eL31	RPL31	protein	taxon:9606	20160208	AgBase		
UniProtKB	P62899	RPL31	enables	GO:0005515	PMID:32814053	IPI	UniProtKB:P06396	F	Large ribosomal subunit protein eL31	RPL31	protein	taxon:9606	20260725	IntAct		
UniProtKB	P62899	RPL31	enables	GO:0005515	PMID:32814053	IPI	UniProtKB:P22607	F	Large ribosomal subunit protein eL31	RPL31	protein	taxon:9606	20260725	IntAct		
UniProtKB	P62899	RPL31	enables	GO:0005515	PMID:32814053	IPI	UniProtKB:P28329-3	F	Large ribosomal subunit protein eL31	RPL31	protein	taxon:9606	20260725	IntAct		
UniProtKB	P62899	RPL31	enables	GO:0005515	PMID:32814053	IPI	UniProtKB:P42858	F	Large ribosomal subunit protein eL31	RPL31	protein	taxon:9606	20260725	IntAct		
UniProtKB	P62899	RPL31	enables	GO:0005515	PMID:32814053	IPI	UniProtKB:Q9UMX0	F	Large ribosomal subunit protein eL31	RPL31	protein	taxon:9606	20260725	IntAct		
UniProtKB	P62899	RPL31	enables	GO:0005515	PMID:32814053	IPI	UniProtKB:Q9Y649	F	Large ribosomal subunit protein eL31	RPL31	protein	taxon:9606	20260725	IntAct		
UniProtKB	P62899	RPL31	enables	GO:0005515	PMID:33961781	IPI	UniProtKB:P49711	F	Large ribosomal subunit protein eL31	RPL31	protein	taxon:9606	20260725	IntAct		
UniProtKB	P62899	RPL31	enables	GO:0005515	PMID:34232536	IPI	UniProtKB:P0DTC9	F	Large ribosomal subunit protein eL31	RPL31	protein	taxon:9606	20260725	IntAct		
UniProtKB	P62899	RPL31	enables	GO:0005515	PMID:34901782	IPI	UniProtKB:P0DTC9	F	Large ribosomal subunit protein eL31	RPL31	protein	taxon:9606	20260725	IntAct		
UniProtKB	P62899	RPL31	enables	GO:0005515	PMID:35271311	IPI	UniProtKB:P49711	F	Large ribosomal subunit protein eL31	RPL31	protein	taxon:9606	20260725	IntAct		
UniProtKB	P62899	RPL31	enables	GO:0005515	PMID:36217030	IPI	UniProtKB:P0DTC9	F	Large ribosomal subunit protein eL31	RPL31	protein	taxon:9606	20260725	IntAct		
UniProtKB	P62899	RPL31	enables	GO:0005515	PMID:40205054	IPI	UniProtKB:P49711	F	Large ribosomal subunit protein eL31	RPL31	protein	taxon:9606	20260725	IntAct		
UniProtKB	P62899	RPL31	involved_in	GO:0002181	GO_REF:0000033	IBA	MGI:MGI:2149632|PANTHER:PTN000102776|SGD:S000002233|SGD:S000004398|UniProtKB:P62899	P	Large ribosomal subunit protein eL31	RPL31	protein	taxon:9606	20251218	GO_Central		
UniProtKB	P62899	RPL31	involved_in	GO:0002181	GO_REF:0000107	IEA	UniProtKB:P62900|ensembl:ENSMUSP00000137631	P	Large ribosomal subunit protein eL31	RPL31	protein	taxon:9606	20260724	Ensembl		
UniProtKB	P62899	RPL31	involved_in	GO:0002181	PMID:23636399	IC	GO:0022626	P	Large ribosomal subunit protein eL31	RPL31	protein	taxon:9606	20210127	FlyBase		
UniProtKB	P62899	RPL31	involved_in	GO:0002181	PMID:25901680	NAS		P	Large ribosomal subunit protein eL31	RPL31	protein	taxon:9606	20251229	ComplexPortal		
UniProtKB	P62899	RPL31	involved_in	GO:0002181	PMID:25957688	IDA		P	Large ribosomal subunit protein eL31	RPL31	protein	taxon:9606	20180110	UniProt		
UniProtKB	P62899	RPL31	involved_in	GO:0006412	GO_REF:0000002	IEA	InterPro:IPR000054|InterPro:IPR020052	P	Large ribosomal subunit protein eL31	RPL31	protein	taxon:9606	20260727	InterPro		
UniProtKB	P62899	RPL31	involved_in	GO:0006412	PMID:12962325	NAS		P	Large ribosomal subunit protein eL31	RPL31	protein	taxon:9606	20110923	UniProt		
UniProtKB	P62899	RPL31	involved_in	GO:0006412	PMID:2780320	TAS		P	Large ribosomal subunit protein eL31	RPL31	protein	taxon:9606	20061108	PINC		
UniProtKB	P62899	RPL31	involved_in	GO:0006941	PMID:34081545	NAS		P	Large ribosomal subunit protein eL31	RPL31	protein	taxon:9606	20251229	ComplexPortal		
UniProtKB	P62899	RPL31	involved_in	GO:0007283	PMID:36517592	NAS		P	Large ribosomal subunit protein eL31	RPL31	protein	taxon:9606	20251229	ComplexPortal		
UniProtKB	P62899	RPL31	involved_in	GO:1901740	PMID:26684695	NAS		P	Large ribosomal subunit protein eL31	RPL31	protein	taxon:9606	20251229	ComplexPortal		
UniProtKB	P62899	RPL31	is_active_in	GO:0045202	GO_REF:0000107	IEA	UniProtKB:P62900|ensembl:ENSMUSP00000137631	C	Large ribosomal subunit protein eL31	RPL31	protein	taxon:9606	20260724	Ensembl		
UniProtKB	P62899	RPL31	located_in	GO:0005654	GO_REF:0000107	IEA	UniProtKB:P62902|ensembl:ENSRNOP00000031078	C	Large ribosomal subunit protein eL31	RPL31	protein	taxon:9606	20260724	Ensembl		
UniProtKB	P62899	RPL31	located_in	GO:0005737	GO_REF:0000044	IEA	UniProtKB-SubCell:SL-0086	C	Large ribosomal subunit protein eL31	RPL31	protein	taxon:9606	20260727	UniProt		
UniProtKB	P62899	RPL31	located_in	GO:0005737	GO_REF:0000107	IEA	UniProtKB:P62900|ensembl:ENSMUSP00000137631	C	Large ribosomal subunit protein eL31	RPL31	protein	taxon:9606	20260724	Ensembl		
UniProtKB	P62899	RPL31	located_in	GO:0005737	PMID:23636399	EXP		C	Large ribosomal subunit protein eL31	RPL31	protein	taxon:9606	20251027	UniProt		
UniProtKB	P62899	RPL31	located_in	GO:0005737	PMID:25901680	NAS		C	Large ribosomal subunit protein eL31	RPL31	protein	taxon:9606	20251229	ComplexPortal		
UniProtKB	P62899	RPL31	located_in	GO:0005829	Reactome:R-HSA-156826	TAS		C	Large ribosomal subunit protein eL31	RPL31	protein	taxon:9606	20130528	Reactome		
UniProtKB	P62899	RPL31	located_in	GO:0005829	Reactome:R-HSA-1799332	TAS		C	Large ribosomal subunit protein eL31	RPL31	protein	taxon:9606	20130528	Reactome		
UniProtKB	P62899	RPL31	located_in	GO:0005829	Reactome:R-HSA-1799335	TAS		C	Large ribosomal subunit protein eL31	RPL31	protein	taxon:9606	20130528	Reactome		
UniProtKB	P62899	RPL31	located_in	GO:0005829	Reactome:R-HSA-192704	TAS		C	Large ribosomal subunit protein eL31	RPL31	protein	taxon:9606	20130528	Reactome		
UniProtKB	P62899	RPL31	located_in	GO:0005829	Reactome:R-HSA-192841	TAS		C	Large ribosomal subunit protein eL31	RPL31	protein	taxon:9606	20130528	Reactome		
UniProtKB	P62899	RPL31	located_in	GO:0005829	Reactome:R-HSA-6791218	TAS		C	Large ribosomal subunit protein eL31	RPL31	protein	taxon:9606	20130528	Reactome		
UniProtKB	P62899	RPL31	located_in	GO:0005829	Reactome:R-HSA-72671	TAS		C	Large ribosomal subunit protein eL31	RPL31	protein	taxon:9606	20130528	Reactome		
UniProtKB	P62899	RPL31	located_in	GO:0005829	Reactome:R-HSA-72672	TAS		C	Large ribosomal subunit protein eL31	RPL31	protein	taxon:9606	20130528	Reactome		
UniProtKB	P62899	RPL31	located_in	GO:0005829	Reactome:R-HSA-72673	TAS		C	Large ribosomal subunit protein eL31	RPL31	protein	taxon:9606	20130528	Reactome		
UniProtKB	P62899	RPL31	located_in	GO:0005829	Reactome:R-HSA-927789	TAS		C	Large ribosomal subunit protein eL31	RPL31	protein	taxon:9606	20130528	Reactome		
UniProtKB	P62899	RPL31	located_in	GO:0005829	Reactome:R-HSA-927813	TAS		C	Large ribosomal subunit protein eL31	RPL31	protein	taxon:9606	20130528	Reactome		
UniProtKB	P62899	RPL31	located_in	GO:0005829	Reactome:R-HSA-927832	TAS		C	Large ribosomal subunit protein eL31	RPL31	protein	taxon:9606	20130528	Reactome		
UniProtKB	P62899	RPL31	located_in	GO:0005829	Reactome:R-HSA-927836	TAS		C	Large ribosomal subunit protein eL31	RPL31	protein	taxon:9606	20130528	Reactome		
UniProtKB	P62899	RPL31	located_in	GO:0005829	Reactome:R-HSA-927889	TAS		C	Large ribosomal subunit protein eL31	RPL31	protein	taxon:9606	20130528	Reactome		
UniProtKB	P62899	RPL31	located_in	GO:0005829	Reactome:R-HSA-9948291	TAS		C	Large ribosomal subunit protein eL31	RPL31	protein	taxon:9606	20130528	Reactome		
UniProtKB	P62899	RPL31	located_in	GO:0005829	Reactome:R-HSA-9948300	TAS		C	Large ribosomal subunit protein eL31	RPL31	protein	taxon:9606	20130528	Reactome		
UniProtKB	P62899	RPL31	located_in	GO:0005829	Reactome:R-HSA-9948301	TAS		C	Large ribosomal subunit protein eL31	RPL31	protein	taxon:9606	20130528	Reactome		
UniProtKB	P62899	RPL31	located_in	GO:0005829	Reactome:R-HSA-9948317	TAS		C	Large ribosomal subunit protein eL31	RPL31	protein	taxon:9606	20130528	Reactome		
UniProtKB	P62899	RPL31	located_in	GO:0005829	Reactome:R-HSA-9948318	TAS		C	Large ribosomal subunit protein eL31	RPL31	protein	taxon:9606	20130528	Reactome		
UniProtKB	P62899	RPL31	located_in	GO:0005829	Reactome:R-HSA-9948360	TAS		C	Large ribosomal subunit protein eL31	RPL31	protein	taxon:9606	20130528	Reactome		
UniProtKB	P62899	RPL31	located_in	GO:0005829	Reactome:R-HSA-9948362	TAS		C	Large ribosomal subunit protein eL31	RPL31	protein	taxon:9606	20130528	Reactome		
UniProtKB	P62899	RPL31	located_in	GO:0005829	Reactome:R-HSA-9948427	TAS		C	Large ribosomal subunit protein eL31	RPL31	protein	taxon:9606	20130528	Reactome		
UniProtKB	P62899	RPL31	located_in	GO:0005829	Reactome:R-HSA-9948458	TAS		C	Large ribosomal subunit protein eL31	RPL31	protein	taxon:9606	20130528	Reactome		
UniProtKB	P62899	RPL31	located_in	GO:0005829	Reactome:R-HSA-9954723	TAS		C	Large ribosomal subunit protein eL31	RPL31	protein	taxon:9606	20130528	Reactome		
UniProtKB	P62899	RPL31	located_in	GO:0005829	Reactome:R-HSA-9954727	TAS		C	Large ribosomal subunit protein eL31	RPL31	protein	taxon:9606	20130528	Reactome		
UniProtKB	P62899	RPL31	located_in	GO:0005829	Reactome:R-HSA-9954730	TAS		C	Large ribosomal subunit protein eL31	RPL31	protein	taxon:9606	20130528	Reactome		
UniProtKB	P62899	RPL31	located_in	GO:0005829	Reactome:R-HSA-9954919	TAS		C	Large ribosomal subunit protein eL31	RPL31	protein	taxon:9606	20130528	Reactome		
UniProtKB	P62899	RPL31	located_in	GO:0005829	Reactome:R-HSA-9955731	TAS		C	Large ribosomal subunit protein eL31	RPL31	protein	taxon:9606	20130528	Reactome		
UniProtKB	P62899	RPL31	located_in	GO:0005840	GO_REF:0000002	IEA	InterPro:IPR000054|InterPro:IPR020052	C	Large ribosomal subunit protein eL31	RPL31	protein	taxon:9606	20260727	InterPro		
UniProtKB	P62899	RPL31	located_in	GO:0005925	PMID:21423176	HDA		C	Large ribosomal subunit protein eL31	RPL31	protein	taxon:9606	20140715	UniProt	part_of(CL:0000057)	
UniProtKB	P62899	RPL31	located_in	GO:0016020	PMID:19946888	HDA		C	Large ribosomal subunit protein eL31	RPL31	protein	taxon:9606	20140627	UniProt		
UniProtKB	P62899	RPL31	located_in	GO:0070062	PMID:20458337	HDA		C	Large ribosomal subunit protein eL31	RPL31	protein	taxon:9606	20130829	UniProt	part_of(CL:0000639)	
UniProtKB	P62899	RPL31	part_of	GO:0022625	GO_REF:0000033	IBA	MGI:MGI:2149632|PANTHER:PTN000102776|PomBase:SPAC890.08|RGD:15003782|RGD:621202|SGD:S000002233|SGD:S000004398|UniProtKB:P62899|UniProtKB:Q8I463	C	Large ribosomal subunit protein eL31	RPL31	protein	taxon:9606	20260528	GO_Central		
UniProtKB	P62899	RPL31	part_of	GO:0022625	GO_REF:0000107	IEA	UniProtKB:P62900|ensembl:ENSMUSP00000137631	C	Large ribosomal subunit protein eL31	RPL31	protein	taxon:9606	20260724	Ensembl		
UniProtKB	P62899	RPL31	part_of	GO:0022625	GO_REF:0000107	IEA	UniProtKB:P62902|ensembl:ENSRNOP00000031078	C	Large ribosomal subunit protein eL31	RPL31	protein	taxon:9606	20260724	Ensembl		
UniProtKB	P62899	RPL31	part_of	GO:0022625	PMID:12962325	HDA		C	Large ribosomal subunit protein eL31	RPL31	protein	taxon:9606	20110923	UniProt		
UniProtKB	P62899	RPL31	part_of	GO:0022625	PMID:25901680	IPI		C	Large ribosomal subunit protein eL31	RPL31	protein	taxon:9606	20251229	ComplexPortal		
UniProtKB	P62899	RPL31	part_of	GO:0022625	PMID:25957688	IDA		C	Large ribosomal subunit protein eL31	RPL31	protein	taxon:9606	20180110	UniProt		
UniProtKB	P62899	RPL31	part_of	GO:0022625	PMID:2780320	TAS		C	Large ribosomal subunit protein eL31	RPL31	protein	taxon:9606	20061108	PINC		
UniProtKB	P62899	RPL31	part_of	GO:0022625	PMID:32669547	IDA		C	Large ribosomal subunit protein eL31	RPL31	protein	taxon:9606	20220429	UniProt		
UniProtKB	P62899	RPL31	part_of	GO:0022626	PMID:23636399	IDA		C	Large ribosomal subunit protein eL31	RPL31	protein	taxon:9606	20230705	FlyBase		
UniProtKB	P62906	RPL10A	enables	GO:0003723	GO_REF:0000002	IEA	InterPro:IPR002143|InterPro:IPR050257	F	Large ribosomal subunit protein uL1	RPL10A|NEDD6	protein	taxon:9606	20260727	InterPro		
UniProtKB	P62906	RPL10A	enables	GO:0003723	GO_REF:0000033	IBA	AGI_LocusCode:AT2G47610|AGI_LocusCode:AT3G62870|AGI_LocusCode:AT5G08180|MGI:MGI:893586|PANTHER:PTN004606439|PomBase:SPAC1782.10c|RGD:1309435|SGD:S000000752|SGD:S000001094|SGD:S000002367|UniProtKB:O76021|UniProtKB:P55769|UniProtKB:Q57VM1|UniProtKB:Q9NX24	F	Large ribosomal subunit protein uL1	RPL10A|NEDD6	protein	taxon:9606	20250903	GO_Central		
UniProtKB	P62906	RPL10A	enables	GO:0003723	PMID:22658674	HDA		F	Large ribosomal subunit protein uL1	RPL10A|NEDD6	protein	taxon:9606	20140203	UniProt		
UniProtKB	P62906	RPL10A	enables	GO:0003723	PMID:22681889	HDA		F	Large ribosomal subunit protein uL1	RPL10A|NEDD6	protein	taxon:9606	20140203	UniProt		
UniProtKB	P62906	RPL10A	enables	GO:0003735	GO_REF:0000002	IEA	InterPro:IPR002143	F	Large ribosomal subunit protein uL1	RPL10A|NEDD6	protein	taxon:9606	20260727	InterPro		
UniProtKB	P62906	RPL10A	enables	GO:0003735	PMID:12962325	NAS		F	Large ribosomal subunit protein uL1	RPL10A|NEDD6	protein	taxon:9606	20110923	UniProt		
UniProtKB	P62906	RPL10A	enables	GO:0003735	PMID:23636399	IDA		F	Large ribosomal subunit protein uL1	RPL10A|NEDD6	protein	taxon:9606	20210127	FlyBase		
UniProtKB	P62906	RPL10A	enables	GO:0003735	PMID:32669547	IDA		F	Large ribosomal subunit protein uL1	RPL10A|NEDD6	protein	taxon:9606	20220428	UniProt		
UniProtKB	P62906	RPL10A	enables	GO:0005515	PMID:24725412	IPI	UniProtKB:Q5S007	F	Large ribosomal subunit protein uL1	RPL10A|NEDD6	protein	taxon:9606	20260725	IntAct		
UniProtKB	P62906	RPL10A	enables	GO:0005515	PMID:25416956	IPI	UniProtKB:Q9UGC6	F	Large ribosomal subunit protein uL1	RPL10A|NEDD6	protein	taxon:9606	20260725	IntAct		
UniProtKB	P62906	RPL10A	enables	GO:0005515	PMID:30021884	IPI	UniProtKB:P61247	F	Large ribosomal subunit protein uL1	RPL10A|NEDD6	protein	taxon:9606	20260725	IntAct	occurs_in(GO:0005634)	
UniProtKB	P62906	RPL10A	enables	GO:0005515	PMID:30021884	IPI	UniProtKB:P62913	F	Large ribosomal subunit protein uL1	RPL10A|NEDD6	protein	taxon:9606	20260725	IntAct	occurs_in(GO:0005634)	
UniProtKB	P62906	RPL10A	enables	GO:0005515	PMID:31046837	IPI	UniProtKB:Q5S007	F	Large ribosomal subunit protein uL1	RPL10A|NEDD6	protein	taxon:9606	20260725	IntAct		
UniProtKB	P62906	RPL10A	enables	GO:0005515	PMID:32296183	IPI	UniProtKB:Q9UGC6	F	Large ribosomal subunit protein uL1	RPL10A|NEDD6	protein	taxon:9606	20260725	IntAct		
UniProtKB	P62906	RPL10A	enables	GO:0005515	PMID:33961781	IPI	UniProtKB:P61247	F	Large ribosomal subunit protein uL1	RPL10A|NEDD6	protein	taxon:9606	20260725	IntAct	occurs_in(GO:0005634)	
UniProtKB	P62906	RPL10A	enables	GO:0005515	PMID:33961781	IPI	UniProtKB:P62913	F	Large ribosomal subunit protein uL1	RPL10A|NEDD6	protein	taxon:9606	20260725	IntAct	occurs_in(GO:0005634)	
UniProtKB	P62906	RPL10A	enables	GO:0005515	PMID:35271311	IPI	UniProtKB:P62913	F	Large ribosomal subunit protein uL1	RPL10A|NEDD6	protein	taxon:9606	20260725	IntAct	occurs_in(GO:0005634)	
UniProtKB	P62906	RPL10A	involved_in	GO:0002181	PMID:23636399	IC	GO:0022626	P	Large ribosomal subunit protein uL1	RPL10A|NEDD6	protein	taxon:9606	20210127	FlyBase		
UniProtKB	P62906	RPL10A	involved_in	GO:0002181	PMID:25901680	NAS		P	Large ribosomal subunit protein uL1	RPL10A|NEDD6	protein	taxon:9606	20251229	ComplexPortal		
UniProtKB	P62906	RPL10A	involved_in	GO:0002181	PMID:25957688	IDA		P	Large ribosomal subunit protein uL1	RPL10A|NEDD6	protein	taxon:9606	20180110	UniProt		
UniProtKB	P62906	RPL10A	involved_in	GO:0006412	GO_REF:0000002	IEA	InterPro:IPR002143	P	Large ribosomal subunit protein uL1	RPL10A|NEDD6	protein	taxon:9606	20260727	InterPro		
UniProtKB	P62906	RPL10A	involved_in	GO:0006412	GO_REF:0000107	IEA	UniProtKB:P62907|ensembl:ENSRNOP00000000603	P	Large ribosomal subunit protein uL1	RPL10A|NEDD6	protein	taxon:9606	20260724	Ensembl		
UniProtKB	P62906	RPL10A	involved_in	GO:0006412	PMID:12962325	NAS		P	Large ribosomal subunit protein uL1	RPL10A|NEDD6	protein	taxon:9606	20110923	UniProt		
UniProtKB	P62906	RPL10A	involved_in	GO:0006941	PMID:34081545	NAS		P	Large ribosomal subunit protein uL1	RPL10A|NEDD6	protein	taxon:9606	20251229	ComplexPortal		
UniProtKB	P62906	RPL10A	involved_in	GO:0007283	PMID:36517592	NAS		P	Large ribosomal subunit protein uL1	RPL10A|NEDD6	protein	taxon:9606	20251229	ComplexPortal		
UniProtKB	P62906	RPL10A	involved_in	GO:0045471	GO_REF:0000107	IEA	UniProtKB:P62907|ensembl:ENSRNOP00000000603	P	Large ribosomal subunit protein uL1	RPL10A|NEDD6	protein	taxon:9606	20260724	Ensembl		
UniProtKB	P62906	RPL10A	involved_in	GO:1901740	PMID:26684695	NAS		P	Large ribosomal subunit protein uL1	RPL10A|NEDD6	protein	taxon:9606	20251229	ComplexPortal		
UniProtKB	P62906	RPL10A	is_active_in	GO:0014069	GO_REF:0000107	IEA	UniProtKB:P62907|ensembl:ENSRNOP00000000603	C	Large ribosomal subunit protein uL1	RPL10A|NEDD6	protein	taxon:9606	20260724	Ensembl		
UniProtKB	P62906	RPL10A	located_in	GO:0005634	PMID:21630459	HDA		C	Large ribosomal subunit protein uL1	RPL10A|NEDD6	protein	taxon:9606	20140320	UniProt	part_of(CL:0000019)	
UniProtKB	P62906	RPL10A	located_in	GO:0005730	GO_REF:0000052	IDA		C	Large ribosomal subunit protein uL1	RPL10A|NEDD6	protein	taxon:9606	20251115	HPA		
UniProtKB	P62906	RPL10A	located_in	GO:0005737	GO_REF:0000044	IEA	UniProtKB-SubCell:SL-0086	C	Large ribosomal subunit protein uL1	RPL10A|NEDD6	protein	taxon:9606	20260727	UniProt		
UniProtKB	P62906	RPL10A	located_in	GO:0005737	PMID:23636399	EXP		C	Large ribosomal subunit protein uL1	RPL10A|NEDD6	protein	taxon:9606	20251027	UniProt		
UniProtKB	P62906	RPL10A	located_in	GO:0005737	PMID:25901680	NAS		C	Large ribosomal subunit protein uL1	RPL10A|NEDD6	protein	taxon:9606	20251229	ComplexPortal		
UniProtKB	P62906	RPL10A	located_in	GO:0005783	GO_REF:0000052	IDA		C	Large ribosomal subunit protein uL1	RPL10A|NEDD6	protein	taxon:9606	20251115	HPA		
UniProtKB	P62906	RPL10A	located_in	GO:0005829	GO_REF:0000052	IDA		C	Large ribosomal subunit protein uL1	RPL10A|NEDD6	protein	taxon:9606	20251115	HPA		
UniProtKB	P62906	RPL10A	located_in	GO:0005829	Reactome:R-HSA-156826	TAS		C	Large ribosomal subunit protein uL1	RPL10A|NEDD6	protein	taxon:9606	20130528	Reactome		
UniProtKB	P62906	RPL10A	located_in	GO:0005829	Reactome:R-HSA-1799332	TAS		C	Large ribosomal subunit protein uL1	RPL10A|NEDD6	protein	taxon:9606	20130528	Reactome		
UniProtKB	P62906	RPL10A	located_in	GO:0005829	Reactome:R-HSA-1799335	TAS		C	Large ribosomal subunit protein uL1	RPL10A|NEDD6	protein	taxon:9606	20130528	Reactome		
UniProtKB	P62906	RPL10A	located_in	GO:0005829	Reactome:R-HSA-192704	TAS		C	Large ribosomal subunit protein uL1	RPL10A|NEDD6	protein	taxon:9606	20130528	Reactome		
UniProtKB	P62906	RPL10A	located_in	GO:0005829	Reactome:R-HSA-192841	TAS		C	Large ribosomal subunit protein uL1	RPL10A|NEDD6	protein	taxon:9606	20130528	Reactome		
UniProtKB	P62906	RPL10A	located_in	GO:0005829	Reactome:R-HSA-6791218	TAS		C	Large ribosomal subunit protein uL1	RPL10A|NEDD6	protein	taxon:9606	20130528	Reactome		
UniProtKB	P62906	RPL10A	located_in	GO:0005829	Reactome:R-HSA-72671	TAS		C	Large ribosomal subunit protein uL1	RPL10A|NEDD6	protein	taxon:9606	20130528	Reactome		
UniProtKB	P62906	RPL10A	located_in	GO:0005829	Reactome:R-HSA-72672	TAS		C	Large ribosomal subunit protein uL1	RPL10A|NEDD6	protein	taxon:9606	20130528	Reactome		
UniProtKB	P62906	RPL10A	located_in	GO:0005829	Reactome:R-HSA-72673	TAS		C	Large ribosomal subunit protein uL1	RPL10A|NEDD6	protein	taxon:9606	20130528	Reactome		
UniProtKB	P62906	RPL10A	located_in	GO:0005829	Reactome:R-HSA-927789	TAS		C	Large ribosomal subunit protein uL1	RPL10A|NEDD6	protein	taxon:9606	20130528	Reactome		
UniProtKB	P62906	RPL10A	located_in	GO:0005829	Reactome:R-HSA-927813	TAS		C	Large ribosomal subunit protein uL1	RPL10A|NEDD6	protein	taxon:9606	20130528	Reactome		
UniProtKB	P62906	RPL10A	located_in	GO:0005829	Reactome:R-HSA-927832	TAS		C	Large ribosomal subunit protein uL1	RPL10A|NEDD6	protein	taxon:9606	20130528	Reactome		
UniProtKB	P62906	RPL10A	located_in	GO:0005829	Reactome:R-HSA-927836	TAS		C	Large ribosomal subunit protein uL1	RPL10A|NEDD6	protein	taxon:9606	20130528	Reactome		
UniProtKB	P62906	RPL10A	located_in	GO:0005829	Reactome:R-HSA-927889	TAS		C	Large ribosomal subunit protein uL1	RPL10A|NEDD6	protein	taxon:9606	20130528	Reactome		
UniProtKB	P62906	RPL10A	located_in	GO:0005829	Reactome:R-HSA-9948291	TAS		C	Large ribosomal subunit protein uL1	RPL10A|NEDD6	protein	taxon:9606	20130528	Reactome		
UniProtKB	P62906	RPL10A	located_in	GO:0005829	Reactome:R-HSA-9948300	TAS		C	Large ribosomal subunit protein uL1	RPL10A|NEDD6	protein	taxon:9606	20130528	Reactome		
UniProtKB	P62906	RPL10A	located_in	GO:0005829	Reactome:R-HSA-9948301	TAS		C	Large ribosomal subunit protein uL1	RPL10A|NEDD6	protein	taxon:9606	20130528	Reactome		
UniProtKB	P62906	RPL10A	located_in	GO:0005829	Reactome:R-HSA-9948317	TAS		C	Large ribosomal subunit protein uL1	RPL10A|NEDD6	protein	taxon:9606	20130528	Reactome		
UniProtKB	P62906	RPL10A	located_in	GO:0005829	Reactome:R-HSA-9948318	TAS		C	Large ribosomal subunit protein uL1	RPL10A|NEDD6	protein	taxon:9606	20130528	Reactome		
UniProtKB	P62906	RPL10A	located_in	GO:0005829	Reactome:R-HSA-9948360	TAS		C	Large ribosomal subunit protein uL1	RPL10A|NEDD6	protein	taxon:9606	20130528	Reactome		
UniProtKB	P62906	RPL10A	located_in	GO:0005829	Reactome:R-HSA-9948362	TAS		C	Large ribosomal subunit protein uL1	RPL10A|NEDD6	protein	taxon:9606	20130528	Reactome		
UniProtKB	P62906	RPL10A	located_in	GO:0005829	Reactome:R-HSA-9948427	TAS		C	Large ribosomal subunit protein uL1	RPL10A|NEDD6	protein	taxon:9606	20130528	Reactome		
UniProtKB	P62906	RPL10A	located_in	GO:0005829	Reactome:R-HSA-9948458	TAS		C	Large ribosomal subunit protein uL1	RPL10A|NEDD6	protein	taxon:9606	20130528	Reactome		
UniProtKB	P62906	RPL10A	located_in	GO:0005829	Reactome:R-HSA-9954723	TAS		C	Large ribosomal subunit protein uL1	RPL10A|NEDD6	protein	taxon:9606	20130528	Reactome		
UniProtKB	P62906	RPL10A	located_in	GO:0005829	Reactome:R-HSA-9954727	TAS		C	Large ribosomal subunit protein uL1	RPL10A|NEDD6	protein	taxon:9606	20130528	Reactome		
UniProtKB	P62906	RPL10A	located_in	GO:0005829	Reactome:R-HSA-9954730	TAS		C	Large ribosomal subunit protein uL1	RPL10A|NEDD6	protein	taxon:9606	20130528	Reactome		
UniProtKB	P62906	RPL10A	located_in	GO:0005829	Reactome:R-HSA-9954919	TAS		C	Large ribosomal subunit protein uL1	RPL10A|NEDD6	protein	taxon:9606	20130528	Reactome		
UniProtKB	P62906	RPL10A	located_in	GO:0005829	Reactome:R-HSA-9955731	TAS		C	Large ribosomal subunit protein uL1	RPL10A|NEDD6	protein	taxon:9606	20130528	Reactome		
UniProtKB	P62906	RPL10A	located_in	GO:0005925	PMID:21423176	HDA		C	Large ribosomal subunit protein uL1	RPL10A|NEDD6	protein	taxon:9606	20140715	UniProt	part_of(CL:0000057)	
UniProtKB	P62906	RPL10A	located_in	GO:0016020	PMID:19946888	HDA		C	Large ribosomal subunit protein uL1	RPL10A|NEDD6	protein	taxon:9606	20140627	UniProt		
UniProtKB	P62906	RPL10A	located_in	GO:0070062	PMID:20458337	HDA		C	Large ribosomal subunit protein uL1	RPL10A|NEDD6	protein	taxon:9606	20130829	UniProt	part_of(CL:0000639)	
UniProtKB	P62906	RPL10A	part_of	GO:0015934	GO_REF:0000002	IEA	InterPro:IPR002143	C	Large ribosomal subunit protein uL1	RPL10A|NEDD6	protein	taxon:9606	20260727	InterPro		
UniProtKB	P62906	RPL10A	part_of	GO:0022625	GO_REF:0000033	IBA	MGI:MGI:1343877|PANTHER:PTN000560060|RGD:620497|SGD:S000003103|SGD:S000006141|UniProtKB:P62906	C	Large ribosomal subunit protein uL1	RPL10A|NEDD6	protein	taxon:9606	20231121	GO_Central		
UniProtKB	P62906	RPL10A	part_of	GO:0022625	GO_REF:0000107	IEA	UniProtKB:P62907|ensembl:ENSRNOP00000000603	C	Large ribosomal subunit protein uL1	RPL10A|NEDD6	protein	taxon:9606	20260724	Ensembl		
UniProtKB	P62906	RPL10A	part_of	GO:0022625	PMID:12962325	HDA		C	Large ribosomal subunit protein uL1	RPL10A|NEDD6	protein	taxon:9606	20110923	UniProt		
UniProtKB	P62906	RPL10A	part_of	GO:0022625	PMID:25901680	IPI		C	Large ribosomal subunit protein uL1	RPL10A|NEDD6	protein	taxon:9606	20251229	ComplexPortal		
UniProtKB	P62906	RPL10A	part_of	GO:0022625	PMID:25957688	IDA		C	Large ribosomal subunit protein uL1	RPL10A|NEDD6	protein	taxon:9606	20180110	UniProt		
UniProtKB	P62906	RPL10A	part_of	GO:0022625	PMID:32669547	IDA		C	Large ribosomal subunit protein uL1	RPL10A|NEDD6	protein	taxon:9606	20220428	UniProt		
UniProtKB	P62906	RPL10A	part_of	GO:0022626	PMID:23636399	IDA		C	Large ribosomal subunit protein uL1	RPL10A|NEDD6	protein	taxon:9606	20230705	FlyBase		
UniProtKB	P62910	RPL32	enables	GO:0003723	PMID:22658674	HDA		F	Large ribosomal subunit protein eL32	RPL32|PP9932	protein	taxon:9606	20140203	UniProt		
UniProtKB	P62910	RPL32	enables	GO:0003735	GO_REF:0000002	IEA	InterPro:IPR001515|InterPro:IPR018263	F	Large ribosomal subunit protein eL32	RPL32|PP9932	protein	taxon:9606	20260727	InterPro		
UniProtKB	P62910	RPL32	enables	GO:0003735	GO_REF:0000107	IEA	UniProtKB:P62911|ensembl:ENSMUSP00000145350	F	Large ribosomal subunit protein eL32	RPL32|PP9932	protein	taxon:9606	20260724	Ensembl		
UniProtKB	P62910	RPL32	enables	GO:0003735	PMID:12962325	NAS		F	Large ribosomal subunit protein eL32	RPL32|PP9932	protein	taxon:9606	20110923	UniProt		
UniProtKB	P62910	RPL32	enables	GO:0003735	PMID:23636399	IDA		F	Large ribosomal subunit protein eL32	RPL32|PP9932	protein	taxon:9606	20210127	FlyBase		
UniProtKB	P62910	RPL32	enables	GO:0003735	PMID:32669547	IDA		F	Large ribosomal subunit protein eL32	RPL32|PP9932	protein	taxon:9606	20220429	UniProt		
UniProtKB	P62910	RPL32	involved_in	GO:0002181	GO_REF:0000107	IEA	UniProtKB:P62911|ensembl:ENSMUSP00000145350	P	Large ribosomal subunit protein eL32	RPL32|PP9932	protein	taxon:9606	20260724	Ensembl		
UniProtKB	P62910	RPL32	involved_in	GO:0002181	PMID:23636399	IC	GO:0022626	P	Large ribosomal subunit protein eL32	RPL32|PP9932	protein	taxon:9606	20210127	FlyBase		
UniProtKB	P62910	RPL32	involved_in	GO:0002181	PMID:25901680	NAS		P	Large ribosomal subunit protein eL32	RPL32|PP9932	protein	taxon:9606	20251229	ComplexPortal		
UniProtKB	P62910	RPL32	involved_in	GO:0002181	PMID:25957688	IDA		P	Large ribosomal subunit protein eL32	RPL32|PP9932	protein	taxon:9606	20180110	UniProt		
UniProtKB	P62910	RPL32	involved_in	GO:0006412	GO_REF:0000002	IEA	InterPro:IPR001515|InterPro:IPR018263	P	Large ribosomal subunit protein eL32	RPL32|PP9932	protein	taxon:9606	20260727	InterPro		
UniProtKB	P62910	RPL32	involved_in	GO:0006412	PMID:12962325	NAS		P	Large ribosomal subunit protein eL32	RPL32|PP9932	protein	taxon:9606	20110923	UniProt		
UniProtKB	P62910	RPL32	involved_in	GO:0006941	PMID:34081545	NAS		P	Large ribosomal subunit protein eL32	RPL32|PP9932	protein	taxon:9606	20251229	ComplexPortal		
UniProtKB	P62910	RPL32	involved_in	GO:0007283	PMID:36517592	NAS		P	Large ribosomal subunit protein eL32	RPL32|PP9932	protein	taxon:9606	20251229	ComplexPortal		
UniProtKB	P62910	RPL32	involved_in	GO:1901740	PMID:26684695	NAS		P	Large ribosomal subunit protein eL32	RPL32|PP9932	protein	taxon:9606	20251229	ComplexPortal		
UniProtKB	P62910	RPL32	is_active_in	GO:0045202	GO_REF:0000107	IEA	UniProtKB:P62911|ensembl:ENSMUSP00000145350	C	Large ribosomal subunit protein eL32	RPL32|PP9932	protein	taxon:9606	20260724	Ensembl		
UniProtKB	P62910	RPL32	located_in	GO:0005737	GO_REF:0000044	IEA	UniProtKB-SubCell:SL-0086	C	Large ribosomal subunit protein eL32	RPL32|PP9932	protein	taxon:9606	20260727	UniProt		
UniProtKB	P62910	RPL32	located_in	GO:0005737	GO_REF:0000107	IEA	UniProtKB:P62911|ensembl:ENSMUSP00000145350	C	Large ribosomal subunit protein eL32	RPL32|PP9932	protein	taxon:9606	20260724	Ensembl		
UniProtKB	P62910	RPL32	located_in	GO:0005737	GO_REF:0000117	IEA	ARBA:ARBA00026971	C	Large ribosomal subunit protein eL32	RPL32|PP9932	protein	taxon:9606	20260727	UniProt		
UniProtKB	P62910	RPL32	located_in	GO:0005737	PMID:23636399	EXP		C	Large ribosomal subunit protein eL32	RPL32|PP9932	protein	taxon:9606	20251027	UniProt		
UniProtKB	P62910	RPL32	located_in	GO:0005737	PMID:25901680	NAS		C	Large ribosomal subunit protein eL32	RPL32|PP9932	protein	taxon:9606	20251229	ComplexPortal		
UniProtKB	P62910	RPL32	located_in	GO:0005829	Reactome:R-HSA-156826	TAS		C	Large ribosomal subunit protein eL32	RPL32|PP9932	protein	taxon:9606	20130528	Reactome		
UniProtKB	P62910	RPL32	located_in	GO:0005829	Reactome:R-HSA-1799332	TAS		C	Large ribosomal subunit protein eL32	RPL32|PP9932	protein	taxon:9606	20130528	Reactome		
UniProtKB	P62910	RPL32	located_in	GO:0005829	Reactome:R-HSA-1799335	TAS		C	Large ribosomal subunit protein eL32	RPL32|PP9932	protein	taxon:9606	20130528	Reactome		
UniProtKB	P62910	RPL32	located_in	GO:0005829	Reactome:R-HSA-192704	TAS		C	Large ribosomal subunit protein eL32	RPL32|PP9932	protein	taxon:9606	20130528	Reactome		
UniProtKB	P62910	RPL32	located_in	GO:0005829	Reactome:R-HSA-192841	TAS		C	Large ribosomal subunit protein eL32	RPL32|PP9932	protein	taxon:9606	20130528	Reactome		
UniProtKB	P62910	RPL32	located_in	GO:0005829	Reactome:R-HSA-6791218	TAS		C	Large ribosomal subunit protein eL32	RPL32|PP9932	protein	taxon:9606	20130528	Reactome		
UniProtKB	P62910	RPL32	located_in	GO:0005829	Reactome:R-HSA-72671	TAS		C	Large ribosomal subunit protein eL32	RPL32|PP9932	protein	taxon:9606	20130528	Reactome		
UniProtKB	P62910	RPL32	located_in	GO:0005829	Reactome:R-HSA-72672	TAS		C	Large ribosomal subunit protein eL32	RPL32|PP9932	protein	taxon:9606	20130528	Reactome		
UniProtKB	P62910	RPL32	located_in	GO:0005829	Reactome:R-HSA-72673	TAS		C	Large ribosomal subunit protein eL32	RPL32|PP9932	protein	taxon:9606	20130528	Reactome		
UniProtKB	P62910	RPL32	located_in	GO:0005829	Reactome:R-HSA-927789	TAS		C	Large ribosomal subunit protein eL32	RPL32|PP9932	protein	taxon:9606	20130528	Reactome		
UniProtKB	P62910	RPL32	located_in	GO:0005829	Reactome:R-HSA-927813	TAS		C	Large ribosomal subunit protein eL32	RPL32|PP9932	protein	taxon:9606	20130528	Reactome		
UniProtKB	P62910	RPL32	located_in	GO:0005829	Reactome:R-HSA-927832	TAS		C	Large ribosomal subunit protein eL32	RPL32|PP9932	protein	taxon:9606	20130528	Reactome		
UniProtKB	P62910	RPL32	located_in	GO:0005829	Reactome:R-HSA-927836	TAS		C	Large ribosomal subunit protein eL32	RPL32|PP9932	protein	taxon:9606	20130528	Reactome		
UniProtKB	P62910	RPL32	located_in	GO:0005829	Reactome:R-HSA-927889	TAS		C	Large ribosomal subunit protein eL32	RPL32|PP9932	protein	taxon:9606	20130528	Reactome		
UniProtKB	P62910	RPL32	located_in	GO:0005829	Reactome:R-HSA-9948291	TAS		C	Large ribosomal subunit protein eL32	RPL32|PP9932	protein	taxon:9606	20130528	Reactome		
UniProtKB	P62910	RPL32	located_in	GO:0005829	Reactome:R-HSA-9948300	TAS		C	Large ribosomal subunit protein eL32	RPL32|PP9932	protein	taxon:9606	20130528	Reactome		
UniProtKB	P62910	RPL32	located_in	GO:0005829	Reactome:R-HSA-9948301	TAS		C	Large ribosomal subunit protein eL32	RPL32|PP9932	protein	taxon:9606	20130528	Reactome		
UniProtKB	P62910	RPL32	located_in	GO:0005829	Reactome:R-HSA-9948317	TAS		C	Large ribosomal subunit protein eL32	RPL32|PP9932	protein	taxon:9606	20130528	Reactome		
UniProtKB	P62910	RPL32	located_in	GO:0005829	Reactome:R-HSA-9948318	TAS		C	Large ribosomal subunit protein eL32	RPL32|PP9932	protein	taxon:9606	20130528	Reactome		
UniProtKB	P62910	RPL32	located_in	GO:0005829	Reactome:R-HSA-9948360	TAS		C	Large ribosomal subunit protein eL32	RPL32|PP9932	protein	taxon:9606	20130528	Reactome		
UniProtKB	P62910	RPL32	located_in	GO:0005829	Reactome:R-HSA-9948362	TAS		C	Large ribosomal subunit protein eL32	RPL32|PP9932	protein	taxon:9606	20130528	Reactome		
UniProtKB	P62910	RPL32	located_in	GO:0005829	Reactome:R-HSA-9948427	TAS		C	Large ribosomal subunit protein eL32	RPL32|PP9932	protein	taxon:9606	20130528	Reactome		
UniProtKB	P62910	RPL32	located_in	GO:0005829	Reactome:R-HSA-9948458	TAS		C	Large ribosomal subunit protein eL32	RPL32|PP9932	protein	taxon:9606	20130528	Reactome		
UniProtKB	P62910	RPL32	located_in	GO:0005829	Reactome:R-HSA-9954723	TAS		C	Large ribosomal subunit protein eL32	RPL32|PP9932	protein	taxon:9606	20130528	Reactome		
UniProtKB	P62910	RPL32	located_in	GO:0005829	Reactome:R-HSA-9954727	TAS		C	Large ribosomal subunit protein eL32	RPL32|PP9932	protein	taxon:9606	20130528	Reactome		
UniProtKB	P62910	RPL32	located_in	GO:0005829	Reactome:R-HSA-9954730	TAS		C	Large ribosomal subunit protein eL32	RPL32|PP9932	protein	taxon:9606	20130528	Reactome		
UniProtKB	P62910	RPL32	located_in	GO:0005829	Reactome:R-HSA-9954919	TAS		C	Large ribosomal subunit protein eL32	RPL32|PP9932	protein	taxon:9606	20130528	Reactome		
UniProtKB	P62910	RPL32	located_in	GO:0005829	Reactome:R-HSA-9955731	TAS		C	Large ribosomal subunit protein eL32	RPL32|PP9932	protein	taxon:9606	20130528	Reactome		
UniProtKB	P62910	RPL32	located_in	GO:0005840	GO_REF:0000002	IEA	InterPro:IPR001515|InterPro:IPR018263	C	Large ribosomal subunit protein eL32	RPL32|PP9932	protein	taxon:9606	20260727	InterPro		
UniProtKB	P62910	RPL32	located_in	GO:0016020	PMID:19946888	HDA		C	Large ribosomal subunit protein eL32	RPL32|PP9932	protein	taxon:9606	20140627	UniProt		
UniProtKB	P62910	RPL32	part_of	GO:0022625	GO_REF:0000033	IBA	CGD:CAL0000179592|MGI:MGI:98038|PANTHER:PTN000601894|PomBase:SPAC3H5.10|RGD:621203|SGD:S000000188|UniProtKB:P62910|UniProtKB:Q8I3B0	C	Large ribosomal subunit protein eL32	RPL32|PP9932	protein	taxon:9606	20250412	GO_Central		
UniProtKB	P62910	RPL32	part_of	GO:0022625	GO_REF:0000107	IEA	UniProtKB:P62911|ensembl:ENSMUSP00000145350	C	Large ribosomal subunit protein eL32	RPL32|PP9932	protein	taxon:9606	20260724	Ensembl		
UniProtKB	P62910	RPL32	part_of	GO:0022625	PMID:12962325	HDA		C	Large ribosomal subunit protein eL32	RPL32|PP9932	protein	taxon:9606	20110923	UniProt		
UniProtKB	P62910	RPL32	part_of	GO:0022625	PMID:25901680	IPI		C	Large ribosomal subunit protein eL32	RPL32|PP9932	protein	taxon:9606	20251229	ComplexPortal		
UniProtKB	P62910	RPL32	part_of	GO:0022625	PMID:25957688	IDA		C	Large ribosomal subunit protein eL32	RPL32|PP9932	protein	taxon:9606	20180110	UniProt		
UniProtKB	P62910	RPL32	part_of	GO:0022625	PMID:32669547	IDA		C	Large ribosomal subunit protein eL32	RPL32|PP9932	protein	taxon:9606	20220429	UniProt		
UniProtKB	P62910	RPL32	part_of	GO:0022626	PMID:23636399	IDA		C	Large ribosomal subunit protein eL32	RPL32|PP9932	protein	taxon:9606	20230705	FlyBase		
UniProtKB	P62913	RPL11	enables	GO:0003723	GO_REF:0000033	IBA	AGI_LocusCode:AT2G42740|AGI_LocusCode:AT3G58700|AGI_LocusCode:AT4G01310|PANTHER:PTN000242048|UniProtKB:P62399|UniProtKB:P62913	F	Large ribosomal subunit protein uL5	RPL11	protein	taxon:9606	20200808	GO_Central		
UniProtKB	P62913	RPL11	enables	GO:0003723	PMID:22681889	HDA		F	Large ribosomal subunit protein uL5	RPL11	protein	taxon:9606	20140203	UniProt		
UniProtKB	P62913	RPL11	enables	GO:0003723	PMID:7748210	TAS		F	Large ribosomal subunit protein uL5	RPL11	protein	taxon:9606	20061115	PINC		
UniProtKB	P62913	RPL11	enables	GO:0003735	GO_REF:0000002	IEA	InterPro:IPR002132|InterPro:IPR020929	F	Large ribosomal subunit protein uL5	RPL11	protein	taxon:9606	20260727	InterPro		
UniProtKB	P62913	RPL11	enables	GO:0003735	GO_REF:0000033	IBA	AGI_LocusCode:AT2G42740|AGI_LocusCode:AT3G58700|FB:FBgn0013325|MGI:MGI:1914275|PANTHER:PTN000242048|SGD:S000002645|UniProtKB:P62913	F	Large ribosomal subunit protein uL5	RPL11	protein	taxon:9606	20250903	GO_Central		
UniProtKB	P62913	RPL11	enables	GO:0003735	GO_REF:0000107	IEA	UniProtKB:Q9CXW4|ensembl:ENSMUSP00000099595	F	Large ribosomal subunit protein uL5	RPL11	protein	taxon:9606	20260724	Ensembl		
UniProtKB	P62913	RPL11	enables	GO:0003735	PMID:12962325	NAS		F	Large ribosomal subunit protein uL5	RPL11	protein	taxon:9606	20110923	UniProt		
UniProtKB	P62913	RPL11	enables	GO:0003735	PMID:18697920	IMP		F	Large ribosomal subunit protein uL5	RPL11	protein	taxon:9606	20201126	FlyBase		
UniProtKB	P62913	RPL11	enables	GO:0003735	PMID:23636399	IDA		F	Large ribosomal subunit protein uL5	RPL11	protein	taxon:9606	20210127	FlyBase		
UniProtKB	P62913	RPL11	enables	GO:0003735	PMID:32669547	IDA		F	Large ribosomal subunit protein uL5	RPL11	protein	taxon:9606	20220429	UniProt		
UniProtKB	P62913	RPL11	enables	GO:0003735	PMID:7748210	TAS		F	Large ribosomal subunit protein uL5	RPL11	protein	taxon:9606	20061115	PINC		
UniProtKB	P62913	RPL11	enables	GO:0005515	PMID:15195100	IPI	UniProtKB:P29590-5	F	Large ribosomal subunit protein uL5	RPL11	protein	taxon:9606	20070209	UniProt		
UniProtKB	P62913	RPL11	enables	GO:0005515	PMID:15314173	IPI	UniProtKB:P46777,UniProtKB:P62829,UniProtKB:Q00987	F	Large ribosomal subunit protein uL5	RPL11	protein	taxon:9606	20170125	CAFA		
UniProtKB	P62913	RPL11	enables	GO:0005515	PMID:17110929	IPI	UniProtKB:Q00987	F	Large ribosomal subunit protein uL5	RPL11	protein	taxon:9606	20260725	IntAct	occurs_in(GO:0005737)	
UniProtKB	P62913	RPL11	enables	GO:0005515	PMID:17310983	IPI	UniProtKB:Q00987	F	Large ribosomal subunit protein uL5	RPL11	protein	taxon:9606	20260725	IntAct	occurs_in(GO:0005737)	
UniProtKB	P62913	RPL11	enables	GO:0005515	PMID:17373842	IPI	UniProtKB:Q00987	F	Large ribosomal subunit protein uL5	RPL11	protein	taxon:9606	20260725	IntAct	occurs_in(GO:0005737)	
UniProtKB	P62913	RPL11	enables	GO:0005515	PMID:17599065	IPI	UniProtKB:P01106	F	Large ribosomal subunit protein uL5	RPL11	protein	taxon:9606	20260725	IntAct		
UniProtKB	P62913	RPL11	enables	GO:0005515	PMID:18274552	IPI	UniProtKB:Q15843	F	Large ribosomal subunit protein uL5	RPL11	protein	taxon:9606	20260725	IntAct		
UniProtKB	P62913	RPL11	enables	GO:0005515	PMID:18560357	IPI	UniProtKB:P46777,UniProtKB:Q00987	F	Large ribosomal subunit protein uL5	RPL11	protein	taxon:9606	20170124	CAFA		
UniProtKB	P62913	RPL11	enables	GO:0005515	PMID:19417104	IPI	UniProtKB:Q92900	F	Large ribosomal subunit protein uL5	RPL11	protein	taxon:9606	20150127	UniProt		
UniProtKB	P62913	RPL11	enables	GO:0005515	PMID:19713960	IPI	UniProtKB:Q00987	F	Large ribosomal subunit protein uL5	RPL11	protein	taxon:9606	20260725	IntAct	occurs_in(GO:0005737)	
UniProtKB	P62913	RPL11	enables	GO:0005515	PMID:19713960	IPI	UniProtKB:Q15843	F	Large ribosomal subunit protein uL5	RPL11	protein	taxon:9606	20260725	IntAct		
UniProtKB	P62913	RPL11	enables	GO:0005515	PMID:21145461	IPI	UniProtKB:Q15843	F	Large ribosomal subunit protein uL5	RPL11	protein	taxon:9606	20260725	IntAct		
UniProtKB	P62913	RPL11	enables	GO:0005515	PMID:21399665	IPI	UniProtKB:Q00987	F	Large ribosomal subunit protein uL5	RPL11	protein	taxon:9606	20260725	IntAct	occurs_in(GO:0005737)	
UniProtKB	P62913	RPL11	enables	GO:0005515	PMID:21988832	IPI	UniProtKB:Q00987	F	Large ribosomal subunit protein uL5	RPL11	protein	taxon:9606	20260725	IntAct	occurs_in(GO:0005737)	
UniProtKB	P62913	RPL11	enables	GO:0005515	PMID:23507139	IPI	UniProtKB:Q00987	F	Large ribosomal subunit protein uL5	RPL11	protein	taxon:9606	20260725	IntAct	occurs_in(GO:0005737)	
UniProtKB	P62913	RPL11	enables	GO:0005515	PMID:23776465	IPI	UniProtKB:Q8WXC6-2	F	Large ribosomal subunit protein uL5	RPL11	protein	taxon:9606	20170807	UniProt		
UniProtKB	P62913	RPL11	enables	GO:0005515	PMID:24556985	IPI	UniProtKB:Q9NZM5	F	Large ribosomal subunit protein uL5	RPL11	protein	taxon:9606	20170505	UniProt		
UniProtKB	P62913	RPL11	enables	GO:0005515	PMID:24965446	IPI	UniProtKB:P19712-PRO_0000038050	F	Large ribosomal subunit protein uL5	RPL11	protein	taxon:9606	20160208	AgBase		
UniProtKB	P62913	RPL11	enables	GO:0005515	PMID:25416956	IPI	UniProtKB:P60409	F	Large ribosomal subunit protein uL5	RPL11	protein	taxon:9606	20260725	IntAct		
UniProtKB	P62913	RPL11	enables	GO:0005515	PMID:25416956	IPI	UniProtKB:Q13554	F	Large ribosomal subunit protein uL5	RPL11	protein	taxon:9606	20260725	IntAct		
UniProtKB	P62913	RPL11	enables	GO:0005515	PMID:25416956	IPI	UniProtKB:Q6A162	F	Large ribosomal subunit protein uL5	RPL11	protein	taxon:9606	20260725	IntAct		
UniProtKB	P62913	RPL11	enables	GO:0005515	PMID:25910212	IPI	UniProtKB:P08238	F	Large ribosomal subunit protein uL5	RPL11	protein	taxon:9606	20260725	IntAct		
UniProtKB	P62913	RPL11	enables	GO:0005515	PMID:27829214	IPI	UniProtKB:Q9NZM5	F	Large ribosomal subunit protein uL5	RPL11	protein	taxon:9606	20170517	UniProt		
UniProtKB	P62913	RPL11	enables	GO:0005515	PMID:30021884	IPI	UniProtKB:P62906	F	Large ribosomal subunit protein uL5	RPL11	protein	taxon:9606	20260725	IntAct	occurs_in(GO:0005634)	
UniProtKB	P62913	RPL11	enables	GO:0005515	PMID:33961781	IPI	UniProtKB:P62906	F	Large ribosomal subunit protein uL5	RPL11	protein	taxon:9606	20260725	IntAct	occurs_in(GO:0005634)	
UniProtKB	P62913	RPL11	enables	GO:0005515	PMID:33961781	IPI	UniProtKB:Q00987	F	Large ribosomal subunit protein uL5	RPL11	protein	taxon:9606	20260725	IntAct	occurs_in(GO:0005737)	
UniProtKB	P62913	RPL11	enables	GO:0005515	PMID:35271311	IPI	UniProtKB:P62906	F	Large ribosomal subunit protein uL5	RPL11	protein	taxon:9606	20260725	IntAct	occurs_in(GO:0005634)	
UniProtKB	P62913	RPL11	enables	GO:0008097	PMID:18560357	IMP		F	Large ribosomal subunit protein uL5	RPL11	protein	taxon:9606	20170124	CAFA		
UniProtKB	P62913	RPL11	enables	GO:0031625	PMID:18560357	IPI	UniProtKB:Q00987	F	Large ribosomal subunit protein uL5	RPL11	protein	taxon:9606	20170124	CAFA		
UniProtKB	P62913	RPL11	enables	GO:1990948	PMID:18560357	IMP		F	Large ribosomal subunit protein uL5	RPL11	protein	taxon:9606	20170124	CAFA		
UniProtKB	P62913	RPL11	involved_in	GO:0000027	PMID:24120868	IMP		P	Large ribosomal subunit protein uL5	RPL11	protein	taxon:9606	20170512	UniProt		
UniProtKB	P62913	RPL11	involved_in	GO:0002181	GO_REF:0000107	IEA	UniProtKB:Q9CXW4|ensembl:ENSMUSP00000099595	P	Large ribosomal subunit protein uL5	RPL11	protein	taxon:9606	20260724	Ensembl		
UniProtKB	P62913	RPL11	involved_in	GO:0002181	PMID:23636399	IC	GO:0022626	P	Large ribosomal subunit protein uL5	RPL11	protein	taxon:9606	20210127	FlyBase		
UniProtKB	P62913	RPL11	involved_in	GO:0002181	PMID:25901680	NAS		P	Large ribosomal subunit protein uL5	RPL11	protein	taxon:9606	20251229	ComplexPortal		
UniProtKB	P62913	RPL11	involved_in	GO:0002181	PMID:25957688	IDA		P	Large ribosomal subunit protein uL5	RPL11	protein	taxon:9606	20180110	UniProt		
UniProtKB	P62913	RPL11	involved_in	GO:0006364	PMID:18697920	IMP		P	Large ribosomal subunit protein uL5	RPL11	protein	taxon:9606	20081013	UniProt		
UniProtKB	P62913	RPL11	involved_in	GO:0006412	GO_REF:0000002	IEA	InterPro:IPR002132|InterPro:IPR020929	P	Large ribosomal subunit protein uL5	RPL11	protein	taxon:9606	20260727	InterPro		
UniProtKB	P62913	RPL11	involved_in	GO:0006412	GO_REF:0000033	IBA	MGI:MGI:1914275|PANTHER:PTN000242048|UniProtKB:P62913	P	Large ribosomal subunit protein uL5	RPL11	protein	taxon:9606	20251218	GO_Central		
UniProtKB	P62913	RPL11	involved_in	GO:0006412	PMID:12962325	NAS		P	Large ribosomal subunit protein uL5	RPL11	protein	taxon:9606	20110923	UniProt		
UniProtKB	P62913	RPL11	involved_in	GO:0006412	PMID:7748210	TAS		P	Large ribosomal subunit protein uL5	RPL11	protein	taxon:9606	20061115	PINC		
UniProtKB	P62913	RPL11	involved_in	GO:0006605	PMID:15195100	IMP		P	Large ribosomal subunit protein uL5	RPL11	protein	taxon:9606	20070209	UniProt		
UniProtKB	P62913	RPL11	involved_in	GO:0006941	PMID:34081545	NAS		P	Large ribosomal subunit protein uL5	RPL11	protein	taxon:9606	20251229	ComplexPortal		
UniProtKB	P62913	RPL11	involved_in	GO:0007283	PMID:36517592	NAS		P	Large ribosomal subunit protein uL5	RPL11	protein	taxon:9606	20251229	ComplexPortal		
UniProtKB	P62913	RPL11	involved_in	GO:0032435	GO_REF:0000024	ISS	UniProtKB:Q9CXW4	P	Large ribosomal subunit protein uL5	RPL11	protein	taxon:9606	20170505	UniProt		
UniProtKB	P62913	RPL11	involved_in	GO:0032435	GO_REF:0000107	IEA	UniProtKB:Q9CXW4|ensembl:ENSMUSP00000099595	P	Large ribosomal subunit protein uL5	RPL11	protein	taxon:9606	20260724	Ensembl		
UniProtKB	P62913	RPL11	involved_in	GO:0034504	GO_REF:0000024	ISS	UniProtKB:Q9CXW4	P	Large ribosomal subunit protein uL5	RPL11	protein	taxon:9606	20110221	UniProt		
UniProtKB	P62913	RPL11	involved_in	GO:0034504	GO_REF:0000107	IEA	UniProtKB:Q9CXW4|ensembl:ENSMUSP00000099595	P	Large ribosomal subunit protein uL5	RPL11	protein	taxon:9606	20260724	Ensembl		
UniProtKB	P62913	RPL11	involved_in	GO:0042273	PMID:18697920	IMP		P	Large ribosomal subunit protein uL5	RPL11	protein	taxon:9606	20081013	UniProt		
UniProtKB	P62913	RPL11	involved_in	GO:1901740	PMID:26684695	NAS		P	Large ribosomal subunit protein uL5	RPL11	protein	taxon:9606	20251229	ComplexPortal		
UniProtKB	P62913	RPL11	involved_in	GO:1901796	PMID:24120868	IMP		P	Large ribosomal subunit protein uL5	RPL11	protein	taxon:9606	20170518	UniProt		
UniProtKB	P62913	RPL11	involved_in	GO:1901798	GO_REF:0000107	IEA	UniProtKB:Q9CXW4|ensembl:ENSMUSP00000099595	P	Large ribosomal subunit protein uL5	RPL11	protein	taxon:9606	20260724	Ensembl		
UniProtKB	P62913	RPL11	involved_in	GO:2000059	PMID:18560357	IMP		P	Large ribosomal subunit protein uL5	RPL11	protein	taxon:9606	20170124	CAFA		
UniProtKB	P62913	RPL11	located_in	GO:0005654	PMID:23776465	IDA		C	Large ribosomal subunit protein uL5	RPL11	protein	taxon:9606	20160928	UniProt		
UniProtKB	P62913	RPL11	located_in	GO:0005654	PMID:24120868	IDA		C	Large ribosomal subunit protein uL5	RPL11	protein	taxon:9606	20170512	UniProt		
UniProtKB	P62913	RPL11	located_in	GO:0005730	GO_REF:0000044	IEA	UniProtKB-SubCell:SL-0188	C	Large ribosomal subunit protein uL5	RPL11	protein	taxon:9606	20260727	UniProt		
UniProtKB	P62913	RPL11	located_in	GO:0005730	GO_REF:0000107	IEA	UniProtKB:Q9CXW4|ensembl:ENSMUSP00000099595	C	Large ribosomal subunit protein uL5	RPL11	protein	taxon:9606	20260724	Ensembl		
UniProtKB	P62913	RPL11	located_in	GO:0005730	PMID:15195100	IDA		C	Large ribosomal subunit protein uL5	RPL11	protein	taxon:9606	20070209	UniProt		
UniProtKB	P62913	RPL11	located_in	GO:0005730	PMID:16791210	HDA		C	Large ribosomal subunit protein uL5	RPL11	protein	taxon:9606	20150122	UniProt		
UniProtKB	P62913	RPL11	located_in	GO:0005730	PMID:23776465	IDA		C	Large ribosomal subunit protein uL5	RPL11	protein	taxon:9606	20160928	UniProt		
UniProtKB	P62913	RPL11	located_in	GO:0005737	GO_REF:0000024	ISS	UniProtKB:Q9CXW4	C	Large ribosomal subunit protein uL5	RPL11	protein	taxon:9606	20251027	UniProt		
UniProtKB	P62913	RPL11	located_in	GO:0005737	GO_REF:0000044	IEA	UniProtKB-SubCell:SL-0086	C	Large ribosomal subunit protein uL5	RPL11	protein	taxon:9606	20260727	UniProt		
UniProtKB	P62913	RPL11	located_in	GO:0005737	GO_REF:0000107	IEA	UniProtKB:Q9CXW4|ensembl:ENSMUSP00000099595	C	Large ribosomal subunit protein uL5	RPL11	protein	taxon:9606	20260724	Ensembl		
UniProtKB	P62913	RPL11	located_in	GO:0005737	PMID:15314173	IDA		C	Large ribosomal subunit protein uL5	RPL11	protein	taxon:9606	20170125	CAFA		
UniProtKB	P62913	RPL11	located_in	GO:0005737	PMID:16791210	HDA		C	Large ribosomal subunit protein uL5	RPL11	protein	taxon:9606	20150122	UniProt		
UniProtKB	P62913	RPL11	located_in	GO:0005737	PMID:24120868	IDA		C	Large ribosomal subunit protein uL5	RPL11	protein	taxon:9606	20170512	UniProt		
UniProtKB	P62913	RPL11	located_in	GO:0005737	PMID:25901680	NAS		C	Large ribosomal subunit protein uL5	RPL11	protein	taxon:9606	20251229	ComplexPortal		
UniProtKB	P62913	RPL11	located_in	GO:0005829	Reactome:R-HSA-156826	TAS		C	Large ribosomal subunit protein uL5	RPL11	protein	taxon:9606	20130528	Reactome		
UniProtKB	P62913	RPL11	located_in	GO:0005829	Reactome:R-HSA-1799332	TAS		C	Large ribosomal subunit protein uL5	RPL11	protein	taxon:9606	20130528	Reactome		
UniProtKB	P62913	RPL11	located_in	GO:0005829	Reactome:R-HSA-1799335	TAS		C	Large ribosomal subunit protein uL5	RPL11	protein	taxon:9606	20130528	Reactome		
UniProtKB	P62913	RPL11	located_in	GO:0005829	Reactome:R-HSA-192704	TAS		C	Large ribosomal subunit protein uL5	RPL11	protein	taxon:9606	20130528	Reactome		
UniProtKB	P62913	RPL11	located_in	GO:0005829	Reactome:R-HSA-192841	TAS		C	Large ribosomal subunit protein uL5	RPL11	protein	taxon:9606	20130528	Reactome		
UniProtKB	P62913	RPL11	located_in	GO:0005829	Reactome:R-HSA-6791218	TAS		C	Large ribosomal subunit protein uL5	RPL11	protein	taxon:9606	20130528	Reactome		
UniProtKB	P62913	RPL11	located_in	GO:0005829	Reactome:R-HSA-72671	TAS		C	Large ribosomal subunit protein uL5	RPL11	protein	taxon:9606	20130528	Reactome		
UniProtKB	P62913	RPL11	located_in	GO:0005829	Reactome:R-HSA-72672	TAS		C	Large ribosomal subunit protein uL5	RPL11	protein	taxon:9606	20130528	Reactome		
UniProtKB	P62913	RPL11	located_in	GO:0005829	Reactome:R-HSA-72673	TAS		C	Large ribosomal subunit protein uL5	RPL11	protein	taxon:9606	20130528	Reactome		
UniProtKB	P62913	RPL11	located_in	GO:0005829	Reactome:R-HSA-927789	TAS		C	Large ribosomal subunit protein uL5	RPL11	protein	taxon:9606	20130528	Reactome		
UniProtKB	P62913	RPL11	located_in	GO:0005829	Reactome:R-HSA-927813	TAS		C	Large ribosomal subunit protein uL5	RPL11	protein	taxon:9606	20130528	Reactome		
UniProtKB	P62913	RPL11	located_in	GO:0005829	Reactome:R-HSA-927832	TAS		C	Large ribosomal subunit protein uL5	RPL11	protein	taxon:9606	20130528	Reactome		
UniProtKB	P62913	RPL11	located_in	GO:0005829	Reactome:R-HSA-927836	TAS		C	Large ribosomal subunit protein uL5	RPL11	protein	taxon:9606	20130528	Reactome		
UniProtKB	P62913	RPL11	located_in	GO:0005829	Reactome:R-HSA-927889	TAS		C	Large ribosomal subunit protein uL5	RPL11	protein	taxon:9606	20130528	Reactome		
UniProtKB	P62913	RPL11	located_in	GO:0005829	Reactome:R-HSA-9948291	TAS		C	Large ribosomal subunit protein uL5	RPL11	protein	taxon:9606	20130528	Reactome		
UniProtKB	P62913	RPL11	located_in	GO:0005829	Reactome:R-HSA-9948300	TAS		C	Large ribosomal subunit protein uL5	RPL11	protein	taxon:9606	20130528	Reactome		
UniProtKB	P62913	RPL11	located_in	GO:0005829	Reactome:R-HSA-9948301	TAS		C	Large ribosomal subunit protein uL5	RPL11	protein	taxon:9606	20130528	Reactome		
UniProtKB	P62913	RPL11	located_in	GO:0005829	Reactome:R-HSA-9948317	TAS		C	Large ribosomal subunit protein uL5	RPL11	protein	taxon:9606	20130528	Reactome		
UniProtKB	P62913	RPL11	located_in	GO:0005829	Reactome:R-HSA-9948318	TAS		C	Large ribosomal subunit protein uL5	RPL11	protein	taxon:9606	20130528	Reactome		
UniProtKB	P62913	RPL11	located_in	GO:0005829	Reactome:R-HSA-9948360	TAS		C	Large ribosomal subunit protein uL5	RPL11	protein	taxon:9606	20130528	Reactome		
UniProtKB	P62913	RPL11	located_in	GO:0005829	Reactome:R-HSA-9948362	TAS		C	Large ribosomal subunit protein uL5	RPL11	protein	taxon:9606	20130528	Reactome		
UniProtKB	P62913	RPL11	located_in	GO:0005829	Reactome:R-HSA-9948427	TAS		C	Large ribosomal subunit protein uL5	RPL11	protein	taxon:9606	20130528	Reactome		
UniProtKB	P62913	RPL11	located_in	GO:0005829	Reactome:R-HSA-9948458	TAS		C	Large ribosomal subunit protein uL5	RPL11	protein	taxon:9606	20130528	Reactome		
UniProtKB	P62913	RPL11	located_in	GO:0005829	Reactome:R-HSA-9954723	TAS		C	Large ribosomal subunit protein uL5	RPL11	protein	taxon:9606	20130528	Reactome		
UniProtKB	P62913	RPL11	located_in	GO:0005829	Reactome:R-HSA-9954727	TAS		C	Large ribosomal subunit protein uL5	RPL11	protein	taxon:9606	20130528	Reactome		
UniProtKB	P62913	RPL11	located_in	GO:0005829	Reactome:R-HSA-9954730	TAS		C	Large ribosomal subunit protein uL5	RPL11	protein	taxon:9606	20130528	Reactome		
UniProtKB	P62913	RPL11	located_in	GO:0005829	Reactome:R-HSA-9954919	TAS		C	Large ribosomal subunit protein uL5	RPL11	protein	taxon:9606	20130528	Reactome		
UniProtKB	P62913	RPL11	located_in	GO:0005829	Reactome:R-HSA-9955731	TAS		C	Large ribosomal subunit protein uL5	RPL11	protein	taxon:9606	20130528	Reactome		
UniProtKB	P62913	RPL11	located_in	GO:0005840	GO_REF:0000002	IEA	InterPro:IPR002132|InterPro:IPR020929	C	Large ribosomal subunit protein uL5	RPL11	protein	taxon:9606	20260727	InterPro		
UniProtKB	P62913	RPL11	located_in	GO:0016020	PMID:19946888	HDA		C	Large ribosomal subunit protein uL5	RPL11	protein	taxon:9606	20140627	UniProt		
UniProtKB	P62913	RPL11	located_in	GO:0070062	PMID:20458337	HDA		C	Large ribosomal subunit protein uL5	RPL11	protein	taxon:9606	20130829	UniProt	part_of(CL:0000639)	
UniProtKB	P62913	RPL11	part_of	GO:0022625	GO_REF:0000033	IBA	MGI:MGI:1914275|PANTHER:PTN000242048|PomBase:SPAC26A3.07c|RGD:1308681|SGD:S000003317|SGD:S000006306|UniProtKB:P62399|UniProtKB:P62913	C	Large ribosomal subunit protein uL5	RPL11	protein	taxon:9606	20250411	GO_Central		
UniProtKB	P62913	RPL11	part_of	GO:0022625	GO_REF:0000107	IEA	UniProtKB:Q9CXW4|ensembl:ENSMUSP00000099595	C	Large ribosomal subunit protein uL5	RPL11	protein	taxon:9606	20260724	Ensembl		
UniProtKB	P62913	RPL11	part_of	GO:0022625	PMID:12962325	HDA		C	Large ribosomal subunit protein uL5	RPL11	protein	taxon:9606	20110923	UniProt		
UniProtKB	P62913	RPL11	part_of	GO:0022625	PMID:25901680	IPI		C	Large ribosomal subunit protein uL5	RPL11	protein	taxon:9606	20251229	ComplexPortal		
UniProtKB	P62913	RPL11	part_of	GO:0022625	PMID:25957688	IDA		C	Large ribosomal subunit protein uL5	RPL11	protein	taxon:9606	20180110	UniProt		
UniProtKB	P62913	RPL11	part_of	GO:0022625	PMID:32669547	IDA		C	Large ribosomal subunit protein uL5	RPL11	protein	taxon:9606	20220429	UniProt		
UniProtKB	P62913	RPL11	part_of	GO:0022625	PMID:7748210	TAS		C	Large ribosomal subunit protein uL5	RPL11	protein	taxon:9606	20061115	PINC		
UniProtKB	P62913	RPL11	part_of	GO:0022626	PMID:23636399	IDA		C	Large ribosomal subunit protein uL5	RPL11	protein	taxon:9606	20230705	FlyBase		
UniProtKB	P62913	RPL11	part_of	GO:0032991	PMID:15314173	IDA		C	Large ribosomal subunit protein uL5	RPL11	protein	taxon:9606	20170125	CAFA		
UniProtKB	P62917	RPL8	enables	GO:0003723	GO_REF:0000002	IEA	InterPro:IPR023672	F	Large ribosomal subunit protein uL2	RPL8	protein	taxon:9606	20260727	InterPro		
UniProtKB	P62917	RPL8	enables	GO:0003723	PMID:22658674	HDA		F	Large ribosomal subunit protein uL2	RPL8	protein	taxon:9606	20140203	UniProt		
UniProtKB	P62917	RPL8	enables	GO:0003723	PMID:22681889	HDA		F	Large ribosomal subunit protein uL2	RPL8	protein	taxon:9606	20140203	UniProt		
UniProtKB	P62917	RPL8	enables	GO:0003723	PMID:7506540	TAS		F	Large ribosomal subunit protein uL2	RPL8	protein	taxon:9606	20061115	PINC		
UniProtKB	P62917	RPL8	enables	GO:0003735	GO_REF:0000002	IEA	InterPro:IPR002171|InterPro:IPR022666|InterPro:IPR022669|InterPro:IPR022671|InterPro:IPR023672	F	Large ribosomal subunit protein uL2	RPL8	protein	taxon:9606	20260727	InterPro		
UniProtKB	P62917	RPL8	enables	GO:0003735	GO_REF:0000033	IBA	AGI_LocusCode:AT2G18020|AGI_LocusCode:AT3G51190|AGI_LocusCode:AT4G36130|FB:FBgn0261602|MGI:MGI:1350927|PANTHER:PTN000343556|SGD:S000000776|SGD:S000001280|SGD:S000002104|UniProtKB:P60422|UniProtKB:P62917|UniProtKB:Q8I3T9	F	Large ribosomal subunit protein uL2	RPL8	protein	taxon:9606	20250903	GO_Central		
UniProtKB	P62917	RPL8	enables	GO:0003735	GO_REF:0000107	IEA	UniProtKB:P62918|ensembl:ENSMUSP00000155657	F	Large ribosomal subunit protein uL2	RPL8	protein	taxon:9606	20260724	Ensembl		
UniProtKB	P62917	RPL8	enables	GO:0003735	PMID:12962325	NAS		F	Large ribosomal subunit protein uL2	RPL8	protein	taxon:9606	20110923	UniProt		
UniProtKB	P62917	RPL8	enables	GO:0003735	PMID:23636399	IDA		F	Large ribosomal subunit protein uL2	RPL8	protein	taxon:9606	20210127	FlyBase		
UniProtKB	P62917	RPL8	enables	GO:0003735	PMID:32669547	IDA		F	Large ribosomal subunit protein uL2	RPL8	protein	taxon:9606	20220428	UniProt		
UniProtKB	P62917	RPL8	enables	GO:0003735	PMID:7506540	TAS		F	Large ribosomal subunit protein uL2	RPL8	protein	taxon:9606	20061115	PINC		
UniProtKB	P62917	RPL8	enables	GO:0005515	PMID:14743216	IPI	UniProtKB:Q99558	F	Large ribosomal subunit protein uL2	RPL8	protein	taxon:9606	20260725	IntAct		
UniProtKB	P62917	RPL8	enables	GO:0005515	PMID:31980649	IPI	UniProtKB:Q99558	F	Large ribosomal subunit protein uL2	RPL8	protein	taxon:9606	20260725	IntAct		
UniProtKB	P62917	RPL8	involved_in	GO:0002181	GO_REF:0000033	IBA	MGI:MGI:1350927|PANTHER:PTN000343556|SGD:S000001280|SGD:S000002104|UniProtKB:P62917	P	Large ribosomal subunit protein uL2	RPL8	protein	taxon:9606	20251219	GO_Central		
UniProtKB	P62917	RPL8	involved_in	GO:0002181	GO_REF:0000107	IEA	UniProtKB:P62918|ensembl:ENSMUSP00000155657	P	Large ribosomal subunit protein uL2	RPL8	protein	taxon:9606	20260724	Ensembl		
UniProtKB	P62917	RPL8	involved_in	GO:0002181	PMID:23636399	IC	GO:0022626	P	Large ribosomal subunit protein uL2	RPL8	protein	taxon:9606	20210127	FlyBase		
UniProtKB	P62917	RPL8	involved_in	GO:0002181	PMID:25901680	NAS		P	Large ribosomal subunit protein uL2	RPL8	protein	taxon:9606	20251229	ComplexPortal		
UniProtKB	P62917	RPL8	involved_in	GO:0002181	PMID:25957688	IDA		P	Large ribosomal subunit protein uL2	RPL8	protein	taxon:9606	20180110	UniProt		
UniProtKB	P62917	RPL8	involved_in	GO:0006412	GO_REF:0000002	IEA	InterPro:IPR002171|InterPro:IPR022666|InterPro:IPR022669|InterPro:IPR022671|InterPro:IPR023672	P	Large ribosomal subunit protein uL2	RPL8	protein	taxon:9606	20260727	InterPro		
UniProtKB	P62917	RPL8	involved_in	GO:0006412	PMID:12962325	NAS		P	Large ribosomal subunit protein uL2	RPL8	protein	taxon:9606	20110923	UniProt		
UniProtKB	P62917	RPL8	involved_in	GO:0006412	PMID:7506540	TAS		P	Large ribosomal subunit protein uL2	RPL8	protein	taxon:9606	20061115	PINC		
UniProtKB	P62917	RPL8	involved_in	GO:0006941	PMID:34081545	NAS		P	Large ribosomal subunit protein uL2	RPL8	protein	taxon:9606	20251229	ComplexPortal		
UniProtKB	P62917	RPL8	involved_in	GO:0007283	PMID:36517592	NAS		P	Large ribosomal subunit protein uL2	RPL8	protein	taxon:9606	20251229	ComplexPortal		
UniProtKB	P62917	RPL8	involved_in	GO:1901740	PMID:26684695	NAS		P	Large ribosomal subunit protein uL2	RPL8	protein	taxon:9606	20251229	ComplexPortal		
UniProtKB	P62917	RPL8	is_active_in	GO:0014069	PMID:21170055	EXP		C	Large ribosomal subunit protein uL2	RPL8	protein	taxon:9606	20240306	SynGO	part_of(UBERON:0001950)	
UniProtKB	P62917	RPL8	is_active_in	GO:0014069	PMID:21170055	IDA		C	Large ribosomal subunit protein uL2	RPL8	protein	taxon:9606	20240306	SynGO	part_of(UBERON:0001950)	
UniProtKB	P62917	RPL8	is_active_in	GO:0045202	GO_REF:0000107	IEA	UniProtKB:P62918|ensembl:ENSMUSP00000155657	C	Large ribosomal subunit protein uL2	RPL8	protein	taxon:9606	20260724	Ensembl		
UniProtKB	P62917	RPL8	is_active_in	GO:0098794	PMID:23071613	EXP		C	Large ribosomal subunit protein uL2	RPL8	protein	taxon:9606	20240306	SynGO	part_of(UBERON:0000956)	
UniProtKB	P62917	RPL8	is_active_in	GO:0098794	PMID:23071613	IDA		C	Large ribosomal subunit protein uL2	RPL8	protein	taxon:9606	20240306	SynGO	part_of(UBERON:0000956)	
UniProtKB	P62917	RPL8	located_in	GO:0005654	Reactome:R-HSA-9630993	TAS		C	Large ribosomal subunit protein uL2	RPL8	protein	taxon:9606	20181204	Reactome		
UniProtKB	P62917	RPL8	located_in	GO:0005730	GO_REF:0000052	IDA		C	Large ribosomal subunit protein uL2	RPL8	protein	taxon:9606	20251115	HPA		
UniProtKB	P62917	RPL8	located_in	GO:0005737	GO_REF:0000044	IEA	UniProtKB-SubCell:SL-0086	C	Large ribosomal subunit protein uL2	RPL8	protein	taxon:9606	20260727	UniProt		
UniProtKB	P62917	RPL8	located_in	GO:0005737	GO_REF:0000107	IEA	UniProtKB:P62918|ensembl:ENSMUSP00000155657	C	Large ribosomal subunit protein uL2	RPL8	protein	taxon:9606	20260724	Ensembl		
UniProtKB	P62917	RPL8	located_in	GO:0005737	GO_REF:0000117	IEA	ARBA:ARBA00026971	C	Large ribosomal subunit protein uL2	RPL8	protein	taxon:9606	20260727	UniProt		
UniProtKB	P62917	RPL8	located_in	GO:0005737	PMID:23636399	EXP		C	Large ribosomal subunit protein uL2	RPL8	protein	taxon:9606	20220523	UniProt		
UniProtKB	P62917	RPL8	located_in	GO:0005737	PMID:25901680	NAS		C	Large ribosomal subunit protein uL2	RPL8	protein	taxon:9606	20251229	ComplexPortal		
UniProtKB	P62917	RPL8	located_in	GO:0005783	GO_REF:0000052	IDA		C	Large ribosomal subunit protein uL2	RPL8	protein	taxon:9606	20251115	HPA		
UniProtKB	P62917	RPL8	located_in	GO:0005829	GO_REF:0000052	IDA		C	Large ribosomal subunit protein uL2	RPL8	protein	taxon:9606	20251115	HPA		
UniProtKB	P62917	RPL8	located_in	GO:0005829	Reactome:R-HSA-156826	TAS		C	Large ribosomal subunit protein uL2	RPL8	protein	taxon:9606	20130528	Reactome		
UniProtKB	P62917	RPL8	located_in	GO:0005829	Reactome:R-HSA-1799332	TAS		C	Large ribosomal subunit protein uL2	RPL8	protein	taxon:9606	20130528	Reactome		
UniProtKB	P62917	RPL8	located_in	GO:0005829	Reactome:R-HSA-1799335	TAS		C	Large ribosomal subunit protein uL2	RPL8	protein	taxon:9606	20130528	Reactome		
UniProtKB	P62917	RPL8	located_in	GO:0005829	Reactome:R-HSA-192704	TAS		C	Large ribosomal subunit protein uL2	RPL8	protein	taxon:9606	20130528	Reactome		
UniProtKB	P62917	RPL8	located_in	GO:0005829	Reactome:R-HSA-192841	TAS		C	Large ribosomal subunit protein uL2	RPL8	protein	taxon:9606	20130528	Reactome		
UniProtKB	P62917	RPL8	located_in	GO:0005829	Reactome:R-HSA-6791218	TAS		C	Large ribosomal subunit protein uL2	RPL8	protein	taxon:9606	20130528	Reactome		
UniProtKB	P62917	RPL8	located_in	GO:0005829	Reactome:R-HSA-72671	TAS		C	Large ribosomal subunit protein uL2	RPL8	protein	taxon:9606	20130528	Reactome		
UniProtKB	P62917	RPL8	located_in	GO:0005829	Reactome:R-HSA-72672	TAS		C	Large ribosomal subunit protein uL2	RPL8	protein	taxon:9606	20130528	Reactome		
UniProtKB	P62917	RPL8	located_in	GO:0005829	Reactome:R-HSA-72673	TAS		C	Large ribosomal subunit protein uL2	RPL8	protein	taxon:9606	20130528	Reactome		
UniProtKB	P62917	RPL8	located_in	GO:0005829	Reactome:R-HSA-927789	TAS		C	Large ribosomal subunit protein uL2	RPL8	protein	taxon:9606	20130528	Reactome		
UniProtKB	P62917	RPL8	located_in	GO:0005829	Reactome:R-HSA-927813	TAS		C	Large ribosomal subunit protein uL2	RPL8	protein	taxon:9606	20130528	Reactome		
UniProtKB	P62917	RPL8	located_in	GO:0005829	Reactome:R-HSA-927832	TAS		C	Large ribosomal subunit protein uL2	RPL8	protein	taxon:9606	20130528	Reactome		
UniProtKB	P62917	RPL8	located_in	GO:0005829	Reactome:R-HSA-927836	TAS		C	Large ribosomal subunit protein uL2	RPL8	protein	taxon:9606	20130528	Reactome		
UniProtKB	P62917	RPL8	located_in	GO:0005829	Reactome:R-HSA-927889	TAS		C	Large ribosomal subunit protein uL2	RPL8	protein	taxon:9606	20130528	Reactome		
UniProtKB	P62917	RPL8	located_in	GO:0005829	Reactome:R-HSA-9948291	TAS		C	Large ribosomal subunit protein uL2	RPL8	protein	taxon:9606	20130528	Reactome		
UniProtKB	P62917	RPL8	located_in	GO:0005829	Reactome:R-HSA-9948300	TAS		C	Large ribosomal subunit protein uL2	RPL8	protein	taxon:9606	20130528	Reactome		
UniProtKB	P62917	RPL8	located_in	GO:0005829	Reactome:R-HSA-9948301	TAS		C	Large ribosomal subunit protein uL2	RPL8	protein	taxon:9606	20130528	Reactome		
UniProtKB	P62917	RPL8	located_in	GO:0005829	Reactome:R-HSA-9948317	TAS		C	Large ribosomal subunit protein uL2	RPL8	protein	taxon:9606	20130528	Reactome		
UniProtKB	P62917	RPL8	located_in	GO:0005829	Reactome:R-HSA-9948318	TAS		C	Large ribosomal subunit protein uL2	RPL8	protein	taxon:9606	20130528	Reactome		
UniProtKB	P62917	RPL8	located_in	GO:0005829	Reactome:R-HSA-9948360	TAS		C	Large ribosomal subunit protein uL2	RPL8	protein	taxon:9606	20130528	Reactome		
UniProtKB	P62917	RPL8	located_in	GO:0005829	Reactome:R-HSA-9948362	TAS		C	Large ribosomal subunit protein uL2	RPL8	protein	taxon:9606	20130528	Reactome		
UniProtKB	P62917	RPL8	located_in	GO:0005829	Reactome:R-HSA-9948427	TAS		C	Large ribosomal subunit protein uL2	RPL8	protein	taxon:9606	20130528	Reactome		
UniProtKB	P62917	RPL8	located_in	GO:0005829	Reactome:R-HSA-9948458	TAS		C	Large ribosomal subunit protein uL2	RPL8	protein	taxon:9606	20130528	Reactome		
UniProtKB	P62917	RPL8	located_in	GO:0005829	Reactome:R-HSA-9954723	TAS		C	Large ribosomal subunit protein uL2	RPL8	protein	taxon:9606	20130528	Reactome		
UniProtKB	P62917	RPL8	located_in	GO:0005829	Reactome:R-HSA-9954727	TAS		C	Large ribosomal subunit protein uL2	RPL8	protein	taxon:9606	20130528	Reactome		
UniProtKB	P62917	RPL8	located_in	GO:0005829	Reactome:R-HSA-9954730	TAS		C	Large ribosomal subunit protein uL2	RPL8	protein	taxon:9606	20130528	Reactome		
UniProtKB	P62917	RPL8	located_in	GO:0005829	Reactome:R-HSA-9954919	TAS		C	Large ribosomal subunit protein uL2	RPL8	protein	taxon:9606	20130528	Reactome		
UniProtKB	P62917	RPL8	located_in	GO:0005829	Reactome:R-HSA-9955731	TAS		C	Large ribosomal subunit protein uL2	RPL8	protein	taxon:9606	20130528	Reactome		
UniProtKB	P62917	RPL8	located_in	GO:0005840	GO_REF:0000002	IEA	InterPro:IPR002171|InterPro:IPR022666|InterPro:IPR022669|InterPro:IPR022671	C	Large ribosomal subunit protein uL2	RPL8	protein	taxon:9606	20260727	InterPro		
UniProtKB	P62917	RPL8	located_in	GO:0005925	PMID:21423176	HDA		C	Large ribosomal subunit protein uL2	RPL8	protein	taxon:9606	20140715	UniProt	part_of(CL:0000057)	
UniProtKB	P62917	RPL8	located_in	GO:0016020	PMID:19946888	HDA		C	Large ribosomal subunit protein uL2	RPL8	protein	taxon:9606	20140627	UniProt		
UniProtKB	P62917	RPL8	part_of	GO:0015934	GO_REF:0000002	IEA	InterPro:IPR023672	C	Large ribosomal subunit protein uL2	RPL8	protein	taxon:9606	20260727	InterPro		
UniProtKB	P62917	RPL8	part_of	GO:0022625	GO_REF:0000033	IBA	MGI:MGI:1350927|PANTHER:PTN000343556|PomBase:SPBC839.04|RGD:619827|SGD:S000001280|SGD:S000002104|UniProtKB:P60422|UniProtKB:P62917|UniProtKB:Q8I3T9	C	Large ribosomal subunit protein uL2	RPL8	protein	taxon:9606	20251031	GO_Central		
UniProtKB	P62917	RPL8	part_of	GO:0022625	GO_REF:0000107	IEA	UniProtKB:P62918|ensembl:ENSMUSP00000155657	C	Large ribosomal subunit protein uL2	RPL8	protein	taxon:9606	20260724	Ensembl		
UniProtKB	P62917	RPL8	part_of	GO:0022625	PMID:12962325	HDA		C	Large ribosomal subunit protein uL2	RPL8	protein	taxon:9606	20110923	UniProt		
UniProtKB	P62917	RPL8	part_of	GO:0022625	PMID:25901680	IPI		C	Large ribosomal subunit protein uL2	RPL8	protein	taxon:9606	20251229	ComplexPortal		
UniProtKB	P62917	RPL8	part_of	GO:0022625	PMID:25957688	IDA		C	Large ribosomal subunit protein uL2	RPL8	protein	taxon:9606	20180110	UniProt		
UniProtKB	P62917	RPL8	part_of	GO:0022625	PMID:32669547	IDA		C	Large ribosomal subunit protein uL2	RPL8	protein	taxon:9606	20220428	UniProt		
UniProtKB	P62917	RPL8	part_of	GO:0022625	PMID:7506540	TAS		C	Large ribosomal subunit protein uL2	RPL8	protein	taxon:9606	20061115	PINC		
UniProtKB	P62917	RPL8	part_of	GO:0022626	PMID:23636399	IDA		C	Large ribosomal subunit protein uL2	RPL8	protein	taxon:9606	20230705	FlyBase		
UniProtKB	P62937	PPIA	enables	GO:0003723	PMID:22658674	HDA		F	Peptidyl-prolyl cis-trans isomerase A	PPIA|CYPA	protein	taxon:9606	20140203	UniProt		
UniProtKB	P62937	PPIA	enables	GO:0003723	PMID:22681889	HDA		F	Peptidyl-prolyl cis-trans isomerase A	PPIA|CYPA	protein	taxon:9606	20140203	UniProt		
UniProtKB	P62937	PPIA	enables	GO:0003755	GO_REF:0000002	IEA	InterPro:IPR002130|InterPro:IPR020892|InterPro:IPR024936	F	Peptidyl-prolyl cis-trans isomerase A	PPIA|CYPA	protein	taxon:9606	20260727	InterPro		
UniProtKB	P62937	PPIA	enables	GO:0003755	GO_REF:0000003	IEA	EC:5.2.1.8	F	Peptidyl-prolyl cis-trans isomerase A	PPIA|CYPA	protein	taxon:9606	20260727	UniProt		
UniProtKB	P62937	PPIA	enables	GO:0003755	GO_REF:0000033	IBA	AGI_LocusCode:AT2G29960|AGI_LocusCode:AT3G62030|AGI_LocusCode:AT5G13120|CGD:CAL0000183095|FB:FBgn0039581|MGI:MGI:97749|MGI:MGI:97751|PANTHER:PTN008511653|PomBase:SPAC1B3.03c|PomBase:SPBC1709.04c|PomBase:SPBC28F2.03|PomBase:SPBP8B7.25|RGD:1303174|RGD:620315|RGD:628670|SGD:S000001099|SGD:S000002562|SGD:S000003793|SGD:S000004206|SGD:S000004543|UniProtKB:O43447|UniProtKB:P21568|UniProtKB:P21569|UniProtKB:P23284|UniProtKB:P24367|UniProtKB:P30405|UniProtKB:P30414|UniProtKB:P45877|UniProtKB:P62937|UniProtKB:Q08752|UniProtKB:Q13427|UniProtKB:Q76NN7|UniProtKB:Q9UNP9|WB:WBGene00000879|WB:WBGene00000881|WB:WBGene00000884	F	Peptidyl-prolyl cis-trans isomerase A	PPIA|CYPA	protein	taxon:9606	20260528	GO_Central		
UniProtKB	P62937	PPIA	enables	GO:0003755	GO_REF:0000116	IEA	RHEA:16237	F	Peptidyl-prolyl cis-trans isomerase A	PPIA|CYPA	protein	taxon:9606	20260727	RHEA		
UniProtKB	P62937	PPIA	enables	GO:0003755	GO_REF:0000117	IEA	ARBA:ARBA00028383	F	Peptidyl-prolyl cis-trans isomerase A	PPIA|CYPA	protein	taxon:9606	20260727	UniProt		
UniProtKB	P62937	PPIA	enables	GO:0003755	PMID:14993672	IDA		F	Peptidyl-prolyl cis-trans isomerase A	PPIA|CYPA	protein	taxon:9606	20120201	UniProt		
UniProtKB	P62937	PPIA	enables	GO:0003755	PMID:2001362	IMP		F	Peptidyl-prolyl cis-trans isomerase A	PPIA|CYPA	protein	taxon:9606	20200623	UniProt		
UniProtKB	P62937	PPIA	enables	GO:0003755	PMID:20676357	IDA		F	Peptidyl-prolyl cis-trans isomerase A	PPIA|CYPA	protein	taxon:9606	20180413	UniProt		
UniProtKB	P62937	PPIA	enables	GO:0003755	PMID:21245143	IMP		F	Peptidyl-prolyl cis-trans isomerase A	PPIA|CYPA	protein	taxon:9606	20200624	UniProt		
UniProtKB	P62937	PPIA	enables	GO:0003755	PMID:21593166	IMP		F	Peptidyl-prolyl cis-trans isomerase A	PPIA|CYPA	protein	taxon:9606	20200623	UniProt		
UniProtKB	P62937	PPIA	enables	GO:0003755	PMID:25678563	IMP		F	Peptidyl-prolyl cis-trans isomerase A	PPIA|CYPA	protein	taxon:9606	20200623	UniProt		
UniProtKB	P62937	PPIA	enables	GO:0005178	GO_REF:0000024	ISS	UniProtKB:P17742	F	Peptidyl-prolyl cis-trans isomerase A	PPIA|CYPA	protein	taxon:9606	20200623	UniProt		
UniProtKB	P62937	PPIA	enables	GO:0005515	PMID:11353871	IPI	UniProtKB:P35613	F	Peptidyl-prolyl cis-trans isomerase A	PPIA|CYPA	protein	taxon:9606	20260725	IntAct		
UniProtKB	P62937	PPIA	enables	GO:0005515	PMID:11353871	IPI	UniProtKB:P35613-2	F	Peptidyl-prolyl cis-trans isomerase A	PPIA|CYPA	protein	taxon:9606	20200525	UniProt		
UniProtKB	P62937	PPIA	enables	GO:0005515	PMID:11943775	IPI	UniProtKB:P35613-2	F	Peptidyl-prolyl cis-trans isomerase A	PPIA|CYPA	protein	taxon:9606	20200624	UniProt		
UniProtKB	P62937	PPIA	enables	GO:0005515	PMID:12218175	IPI	UniProtKB:P63098,UniProtKB:Q08209	F	Peptidyl-prolyl cis-trans isomerase A	PPIA|CYPA	protein	taxon:9606	20180223	UniProt		
UniProtKB	P62937	PPIA	enables	GO:0005515	PMID:12357034	IPI	UniProtKB:P63098,UniProtKB:Q08209	F	Peptidyl-prolyl cis-trans isomerase A	PPIA|CYPA	protein	taxon:9606	20161129	CAFA		
UniProtKB	P62937	PPIA	enables	GO:0005515	PMID:12730686	IPI	UniProtKB:Q72497	F	Peptidyl-prolyl cis-trans isomerase A	PPIA|CYPA	protein	taxon:9606	20260725	IntAct		
UniProtKB	P62937	PPIA	enables	GO:0005515	PMID:15358143	IPI	UniProtKB:P59595	F	Peptidyl-prolyl cis-trans isomerase A	PPIA|CYPA	protein	taxon:9606	20260725	IntAct		
UniProtKB	P62937	PPIA	enables	GO:0005515	PMID:15688292	IPI	UniProtKB:P35613	F	Peptidyl-prolyl cis-trans isomerase A	PPIA|CYPA	protein	taxon:9606	20260725	IntAct		
UniProtKB	P62937	PPIA	enables	GO:0005515	PMID:15688292	IPI	UniProtKB:P35613-2	F	Peptidyl-prolyl cis-trans isomerase A	PPIA|CYPA	protein	taxon:9606	20200525	UniProt		
UniProtKB	P62937	PPIA	enables	GO:0005515	PMID:15688292	IPI	UniProtKB:P59595	F	Peptidyl-prolyl cis-trans isomerase A	PPIA|CYPA	protein	taxon:9606	20260725	IntAct		
UniProtKB	P62937	PPIA	enables	GO:0005515	PMID:16049941	IPI	UniProtKB:P05067	F	Peptidyl-prolyl cis-trans isomerase A	PPIA|CYPA	protein	taxon:9606	20260725	IntAct		
UniProtKB	P62937	PPIA	enables	GO:0005515	PMID:16169070	IPI	UniProtKB:O00267	F	Peptidyl-prolyl cis-trans isomerase A	PPIA|CYPA	protein	taxon:9606	20260725	IntAct		
UniProtKB	P62937	PPIA	enables	GO:0005515	PMID:16273344	IPI	UniProtKB:Q16849	F	Peptidyl-prolyl cis-trans isomerase A	PPIA|CYPA	protein	taxon:9606	20260725	IntAct		
UniProtKB	P62937	PPIA	enables	GO:0005515	PMID:20147391	IPI	UniProtKB:Q9WMB5	F	Peptidyl-prolyl cis-trans isomerase A	PPIA|CYPA	protein	taxon:9606	20200525	UniProt		
UniProtKB	P62937	PPIA	enables	GO:0005515	PMID:21245143	IPI	UniProtKB:P35613-2	F	Peptidyl-prolyl cis-trans isomerase A	PPIA|CYPA	protein	taxon:9606	20200624	UniProt		
UniProtKB	P62937	PPIA	enables	GO:0005515	PMID:21593166	IPI	UniProtKB:Q99IB8	F	Peptidyl-prolyl cis-trans isomerase A	PPIA|CYPA	protein	taxon:9606	20200623	UniProt		
UniProtKB	P62937	PPIA	enables	GO:0005515	PMID:22046132	IPI	UniProtKB:P0C6X7-PRO_0000037309	F	Peptidyl-prolyl cis-trans isomerase A	PPIA|CYPA	protein	taxon:9606	20260725	IntAct		
UniProtKB	P62937	PPIA	enables	GO:0005515	PMID:22174692	IPI	UniProtKB:Q72497	F	Peptidyl-prolyl cis-trans isomerase A	PPIA|CYPA	protein	taxon:9606	20260725	IntAct		
UniProtKB	P62937	PPIA	enables	GO:0005515	PMID:23152499	IPI	UniProtKB:Q99IB8-PRO_0000045602	F	Peptidyl-prolyl cis-trans isomerase A	PPIA|CYPA	protein	taxon:9606	20260725	IntAct		
UniProtKB	P62937	PPIA	enables	GO:0005515	PMID:23935497	IPI	UniProtKB:Q99IB8-PRO_0000045602	F	Peptidyl-prolyl cis-trans isomerase A	PPIA|CYPA	protein	taxon:9606	20260725	IntAct		
UniProtKB	P62937	PPIA	enables	GO:0005515	PMID:25416956	IPI	UniProtKB:Q8TBB1	F	Peptidyl-prolyl cis-trans isomerase A	PPIA|CYPA	protein	taxon:9606	20260725	IntAct		
UniProtKB	P62937	PPIA	enables	GO:0005515	PMID:25556234	IPI	UniProtKB:P0DOE7	F	Peptidyl-prolyl cis-trans isomerase A	PPIA|CYPA	protein	taxon:9606	20170415	AgBase		
UniProtKB	P62937	PPIA	enables	GO:0005515	PMID:25678563	IPI	UniProtKB:P07910	F	Peptidyl-prolyl cis-trans isomerase A	PPIA|CYPA	protein	taxon:9606	20200623	UniProt		
UniProtKB	P62937	PPIA	enables	GO:0005515	PMID:25678563	IPI	UniProtKB:P09651	F	Peptidyl-prolyl cis-trans isomerase A	PPIA|CYPA	protein	taxon:9606	20200623	UniProt		
UniProtKB	P62937	PPIA	enables	GO:0005515	PMID:25678563	IPI	UniProtKB:P22626	F	Peptidyl-prolyl cis-trans isomerase A	PPIA|CYPA	protein	taxon:9606	20200623	UniProt		
UniProtKB	P62937	PPIA	enables	GO:0005515	PMID:25678563	IPI	UniProtKB:P38159	F	Peptidyl-prolyl cis-trans isomerase A	PPIA|CYPA	protein	taxon:9606	20200623	UniProt		
UniProtKB	P62937	PPIA	enables	GO:0005515	PMID:25678563	IPI	UniProtKB:P52272	F	Peptidyl-prolyl cis-trans isomerase A	PPIA|CYPA	protein	taxon:9606	20200623	UniProt		
UniProtKB	P62937	PPIA	enables	GO:0005515	PMID:25678563	IPI	UniProtKB:P61978	F	Peptidyl-prolyl cis-trans isomerase A	PPIA|CYPA	protein	taxon:9606	20200623	UniProt		
UniProtKB	P62937	PPIA	enables	GO:0005515	PMID:25678563	IPI	UniProtKB:Q13148	F	Peptidyl-prolyl cis-trans isomerase A	PPIA|CYPA	protein	taxon:9606	20200623	UniProt		
UniProtKB	P62937	PPIA	enables	GO:0005515	PMID:26095851	IPI	UniProtKB:Q99683	F	Peptidyl-prolyl cis-trans isomerase A	PPIA|CYPA	protein	taxon:9606	20200623	UniProt		
UniProtKB	P62937	PPIA	enables	GO:0005515	PMID:26656091	IPI	UniProtKB:P46108-1	F	Peptidyl-prolyl cis-trans isomerase A	PPIA|CYPA	protein	taxon:9606	20260725	IntAct		
UniProtKB	P62937	PPIA	enables	GO:0005515	PMID:31063815	IPI	UniProtKB:Q12778	F	Peptidyl-prolyl cis-trans isomerase A	PPIA|CYPA	protein	taxon:9606	20200623	UniProt		
UniProtKB	P62937	PPIA	enables	GO:0005515	PMID:32814053	IPI	UniProtKB:O43614	F	Peptidyl-prolyl cis-trans isomerase A	PPIA|CYPA	protein	taxon:9606	20260725	IntAct		
UniProtKB	P62937	PPIA	enables	GO:0005515	PMID:32814053	IPI	UniProtKB:O75376	F	Peptidyl-prolyl cis-trans isomerase A	PPIA|CYPA	protein	taxon:9606	20260725	IntAct		
UniProtKB	P62937	PPIA	enables	GO:0005515	PMID:32814053	IPI	UniProtKB:P05067	F	Peptidyl-prolyl cis-trans isomerase A	PPIA|CYPA	protein	taxon:9606	20260725	IntAct		
UniProtKB	P62937	PPIA	enables	GO:0005515	PMID:32814053	IPI	UniProtKB:P62841	F	Peptidyl-prolyl cis-trans isomerase A	PPIA|CYPA	protein	taxon:9606	20260725	IntAct		
UniProtKB	P62937	PPIA	enables	GO:0005515	PMID:32814053	IPI	UniProtKB:Q00535	F	Peptidyl-prolyl cis-trans isomerase A	PPIA|CYPA	protein	taxon:9606	20260725	IntAct		
UniProtKB	P62937	PPIA	enables	GO:0005515	PMID:34161778	IPI	UniProtKB:P0DTC9	F	Peptidyl-prolyl cis-trans isomerase A	PPIA|CYPA	protein	taxon:9606	20260725	IntAct		
UniProtKB	P62937	PPIA	enables	GO:0005515	PMID:34462738	IPI	UniProtKB:P0DTC9	F	Peptidyl-prolyl cis-trans isomerase A	PPIA|CYPA	protein	taxon:9606	20260725	IntAct		
UniProtKB	P62937	PPIA	enables	GO:0005515	PMID:34901782	IPI	UniProtKB:P0DTC9	F	Peptidyl-prolyl cis-trans isomerase A	PPIA|CYPA	protein	taxon:9606	20260725	IntAct		
UniProtKB	P62937	PPIA	enables	GO:0005515	PMID:39009827	IPI	UniProtKB:O14686	F	Peptidyl-prolyl cis-trans isomerase A	PPIA|CYPA	protein	taxon:9606	20260725	IntAct		
UniProtKB	P62937	PPIA	enables	GO:0046790	PMID:11250896	NAS		F	Peptidyl-prolyl cis-trans isomerase A	PPIA|CYPA	protein	taxon:9606	20041130	UniProt		
UniProtKB	P62937	PPIA	enables	GO:1904399	PMID:11943775	IDA		F	Peptidyl-prolyl cis-trans isomerase A	PPIA|CYPA	protein	taxon:9606	20200624	UniProt		
UniProtKB	P62937	PPIA	involved_in	GO:0000413	PMID:14993672	IDA		P	Peptidyl-prolyl cis-trans isomerase A	PPIA|CYPA	protein	taxon:9606	20120201	UniProt		
UniProtKB	P62937	PPIA	involved_in	GO:0001933	PMID:26095851	IDA		P	Peptidyl-prolyl cis-trans isomerase A	PPIA|CYPA	protein	taxon:9606	20200623	UniProt		
UniProtKB	P62937	PPIA	involved_in	GO:0001934	PMID:11943775	IDA		P	Peptidyl-prolyl cis-trans isomerase A	PPIA|CYPA	protein	taxon:9606	20200624	UniProt		
UniProtKB	P62937	PPIA	involved_in	GO:0006457	GO_REF:0000002	IEA	InterPro:IPR020892	P	Peptidyl-prolyl cis-trans isomerase A	PPIA|CYPA	protein	taxon:9606	20260727	InterPro		
UniProtKB	P62937	PPIA	involved_in	GO:0006457	GO_REF:0000033	IBA	PANTHER:PTN008511653|SGD:S000003793|SGD:S000004206|SGD:S000004543|UniProtKB:P24367|UniProtKB:P26882|UniProtKB:Q08752|UniProtKB:Q76NN7|UniProtKB:Q8I621	P	Peptidyl-prolyl cis-trans isomerase A	PPIA|CYPA	protein	taxon:9606	20250902	GO_Central		
UniProtKB	P62937	PPIA	involved_in	GO:0006457	PMID:2179953	TAS		P	Peptidyl-prolyl cis-trans isomerase A	PPIA|CYPA	protein	taxon:9606	20041130	UniProt		
UniProtKB	P62937	PPIA	involved_in	GO:0006457	PMID:2644542	TAS		P	Peptidyl-prolyl cis-trans isomerase A	PPIA|CYPA	protein	taxon:9606	20041130	UniProt		
UniProtKB	P62937	PPIA	involved_in	GO:0006469	PMID:26095851	IDA		P	Peptidyl-prolyl cis-trans isomerase A	PPIA|CYPA	protein	taxon:9606	20200623	UniProt		
UniProtKB	P62937	PPIA	involved_in	GO:0006915	PMID:15130913	IDA		P	Peptidyl-prolyl cis-trans isomerase A	PPIA|CYPA	protein	taxon:9606	20200623	UniProt		
UniProtKB	P62937	PPIA	involved_in	GO:0006915	PMID:31063815	IMP		P	Peptidyl-prolyl cis-trans isomerase A	PPIA|CYPA	protein	taxon:9606	20200623	UniProt		
UniProtKB	P62937	PPIA	involved_in	GO:0019076	PMID:21711559	TAS		P	Peptidyl-prolyl cis-trans isomerase A	PPIA|CYPA	protein	taxon:9606	20130110	UniProt		
UniProtKB	P62937	PPIA	involved_in	GO:0030168	GO_REF:0000024	ISS	UniProtKB:P17742	P	Peptidyl-prolyl cis-trans isomerase A	PPIA|CYPA	protein	taxon:9606	20200623	UniProt		
UniProtKB	P62937	PPIA	involved_in	GO:0030593	PMID:11943775	IDA		P	Peptidyl-prolyl cis-trans isomerase A	PPIA|CYPA	protein	taxon:9606	20200624	UniProt		
UniProtKB	P62937	PPIA	involved_in	GO:0030595	PMID:21245143	IMP		P	Peptidyl-prolyl cis-trans isomerase A	PPIA|CYPA	protein	taxon:9606	20200624	UniProt		
UniProtKB	P62937	PPIA	involved_in	GO:0032148	PMID:23180369	IDA		P	Peptidyl-prolyl cis-trans isomerase A	PPIA|CYPA	protein	taxon:9606	20200624	UniProt		
UniProtKB	P62937	PPIA	involved_in	GO:0032873	PMID:26095851	IMP		P	Peptidyl-prolyl cis-trans isomerase A	PPIA|CYPA	protein	taxon:9606	20200623	UniProt		
UniProtKB	P62937	PPIA	involved_in	GO:0034389	PMID:21711559	IMP		P	Peptidyl-prolyl cis-trans isomerase A	PPIA|CYPA	protein	taxon:9606	20130110	UniProt		
UniProtKB	P62937	PPIA	involved_in	GO:0034599	PMID:16527992	IDA		P	Peptidyl-prolyl cis-trans isomerase A	PPIA|CYPA	protein	taxon:9606	20200623	UniProt		
UniProtKB	P62937	PPIA	involved_in	GO:0042118	PMID:15130913	IDA		P	Peptidyl-prolyl cis-trans isomerase A	PPIA|CYPA	protein	taxon:9606	20200623	UniProt		
UniProtKB	P62937	PPIA	involved_in	GO:0043410	PMID:15130913	IDA		P	Peptidyl-prolyl cis-trans isomerase A	PPIA|CYPA	protein	taxon:9606	20210603	UniProt		
UniProtKB	P62937	PPIA	involved_in	GO:0045069	PMID:11250896	IMP		P	Peptidyl-prolyl cis-trans isomerase A	PPIA|CYPA	protein	taxon:9606	20041130	UniProt		
UniProtKB	P62937	PPIA	involved_in	GO:0045069	PMID:7590732	TAS		P	Peptidyl-prolyl cis-trans isomerase A	PPIA|CYPA	protein	taxon:9606	20041130	UniProt		
UniProtKB	P62937	PPIA	involved_in	GO:0045070	PMID:19932913	IMP		P	Peptidyl-prolyl cis-trans isomerase A	PPIA|CYPA	protein	taxon:9606	20130110	UniProt		
UniProtKB	P62937	PPIA	involved_in	GO:0050714	PMID:21711559	IMP		P	Peptidyl-prolyl cis-trans isomerase A	PPIA|CYPA	protein	taxon:9606	20130110	UniProt		
UniProtKB	P62937	PPIA	involved_in	GO:0060352	PMID:15130913	IDA		P	Peptidyl-prolyl cis-trans isomerase A	PPIA|CYPA	protein	taxon:9606	20200623	UniProt		
UniProtKB	P62937	PPIA	involved_in	GO:0061944	PMID:30328013	IMP		P	Peptidyl-prolyl cis-trans isomerase A	PPIA|CYPA	protein	taxon:9606	20200623	UniProt		
UniProtKB	P62937	PPIA	involved_in	GO:0070527	GO_REF:0000024	ISS	UniProtKB:P17742	P	Peptidyl-prolyl cis-trans isomerase A	PPIA|CYPA	protein	taxon:9606	20200623	UniProt		
UniProtKB	P62937	PPIA	involved_in	GO:1902176	PMID:26095851	IMP		P	Peptidyl-prolyl cis-trans isomerase A	PPIA|CYPA	protein	taxon:9606	20200623	UniProt		
UniProtKB	P62937	PPIA	involved_in	GO:1903901	PMID:19207730	IMP		P	Peptidyl-prolyl cis-trans isomerase A	PPIA|CYPA	protein	taxon:9606	20200623	UniProt		
UniProtKB	P62937	PPIA	involved_in	GO:1903901	PMID:22347431	IMP		P	Peptidyl-prolyl cis-trans isomerase A	PPIA|CYPA	protein	taxon:9606	20200623	UniProt		
UniProtKB	P62937	PPIA	involved_in	GO:2001233	PMID:23180369	IMP		P	Peptidyl-prolyl cis-trans isomerase A	PPIA|CYPA	protein	taxon:9606	20200624	UniProt		
UniProtKB	P62937	PPIA	is_active_in	GO:0005634	GO_REF:0000033	IBA	PANTHER:PTN008960369|SGD:S000002562|UniProtKB:A0A0R0H9T5|UniProtKB:P62937	C	Peptidyl-prolyl cis-trans isomerase A	PPIA|CYPA	protein	taxon:9606	20260115	GO_Central		
UniProtKB	P62937	PPIA	located_in	GO:0005576	GO_REF:0000044	IEA	UniProtKB-SubCell:SL-0243	C	Peptidyl-prolyl cis-trans isomerase A	PPIA|CYPA	protein	taxon:9606	20260727	UniProt		
UniProtKB	P62937	PPIA	located_in	GO:0005576	PMID:16502470	HDA		C	Peptidyl-prolyl cis-trans isomerase A	PPIA|CYPA	protein	taxon:9606	20140603	UniProt	part_of(UBERON:0001914)	
UniProtKB	P62937	PPIA	located_in	GO:0005576	PMID:16527992	IDA		C	Peptidyl-prolyl cis-trans isomerase A	PPIA|CYPA	protein	taxon:9606	20200623	UniProt		
UniProtKB	P62937	PPIA	located_in	GO:0005576	PMID:33013867	EXP		C	Peptidyl-prolyl cis-trans isomerase A	PPIA|CYPA	protein	taxon:9606	20251027	UniProt		
UniProtKB	P62937	PPIA	located_in	GO:0005576	Reactome:R-HSA-164500	TAS		C	Peptidyl-prolyl cis-trans isomerase A	PPIA|CYPA	protein	taxon:9606	20130528	Reactome		
UniProtKB	P62937	PPIA	located_in	GO:0005576	Reactome:R-HSA-164507	TAS		C	Peptidyl-prolyl cis-trans isomerase A	PPIA|CYPA	protein	taxon:9606	20130528	Reactome		
UniProtKB	P62937	PPIA	located_in	GO:0005576	Reactome:R-HSA-164508	TAS		C	Peptidyl-prolyl cis-trans isomerase A	PPIA|CYPA	protein	taxon:9606	20130528	Reactome		
UniProtKB	P62937	PPIA	located_in	GO:0005576	Reactome:R-HSA-164509	TAS		C	Peptidyl-prolyl cis-trans isomerase A	PPIA|CYPA	protein	taxon:9606	20130528	Reactome		
UniProtKB	P62937	PPIA	located_in	GO:0005576	Reactome:R-HSA-164510	TAS		C	Peptidyl-prolyl cis-trans isomerase A	PPIA|CYPA	protein	taxon:9606	20130528	Reactome		
UniProtKB	P62937	PPIA	located_in	GO:0005576	Reactome:R-HSA-164515	TAS		C	Peptidyl-prolyl cis-trans isomerase A	PPIA|CYPA	protein	taxon:9606	20130528	Reactome		
UniProtKB	P62937	PPIA	located_in	GO:0005576	Reactome:R-HSA-164521	TAS		C	Peptidyl-prolyl cis-trans isomerase A	PPIA|CYPA	protein	taxon:9606	20130528	Reactome		
UniProtKB	P62937	PPIA	located_in	GO:0005576	Reactome:R-HSA-164524	TAS		C	Peptidyl-prolyl cis-trans isomerase A	PPIA|CYPA	protein	taxon:9606	20130528	Reactome		
UniProtKB	P62937	PPIA	located_in	GO:0005576	Reactome:R-HSA-204485	TAS		C	Peptidyl-prolyl cis-trans isomerase A	PPIA|CYPA	protein	taxon:9606	20130528	Reactome		
UniProtKB	P62937	PPIA	located_in	GO:0005576	Reactome:R-HSA-3139027	TAS		C	Peptidyl-prolyl cis-trans isomerase A	PPIA|CYPA	protein	taxon:9606	20130528	Reactome		
UniProtKB	P62937	PPIA	located_in	GO:0005576	Reactome:R-HSA-3159227	TAS		C	Peptidyl-prolyl cis-trans isomerase A	PPIA|CYPA	protein	taxon:9606	20130528	Reactome		
UniProtKB	P62937	PPIA	located_in	GO:0005576	Reactome:R-HSA-6798748	TAS		C	Peptidyl-prolyl cis-trans isomerase A	PPIA|CYPA	protein	taxon:9606	20130528	Reactome		
UniProtKB	P62937	PPIA	located_in	GO:0005576	Reactome:R-HSA-6800434	TAS		C	Peptidyl-prolyl cis-trans isomerase A	PPIA|CYPA	protein	taxon:9606	20130528	Reactome		
UniProtKB	P62937	PPIA	located_in	GO:0005634	GO_REF:0000044	IEA	UniProtKB-SubCell:SL-0191	C	Peptidyl-prolyl cis-trans isomerase A	PPIA|CYPA	protein	taxon:9606	20260727	UniProt		
UniProtKB	P62937	PPIA	located_in	GO:0005634	PMID:16780588	HDA		C	Peptidyl-prolyl cis-trans isomerase A	PPIA|CYPA	protein	taxon:9606	20070712	UniProt		
UniProtKB	P62937	PPIA	located_in	GO:0005634	PMID:25678563	IDA		C	Peptidyl-prolyl cis-trans isomerase A	PPIA|CYPA	protein	taxon:9606	20200623	UniProt		
UniProtKB	P62937	PPIA	located_in	GO:0005634	PMID:29551599	EXP		C	Peptidyl-prolyl cis-trans isomerase A	PPIA|CYPA	protein	taxon:9606	20251027	UniProt		
UniProtKB	P62937	PPIA	located_in	GO:0005737	GO_REF:0000044	IEA	UniProtKB-SubCell:SL-0086	C	Peptidyl-prolyl cis-trans isomerase A	PPIA|CYPA	protein	taxon:9606	20260727	UniProt		
UniProtKB	P62937	PPIA	located_in	GO:0005737	PMID:26095851	IDA		C	Peptidyl-prolyl cis-trans isomerase A	PPIA|CYPA	protein	taxon:9606	20200623	UniProt		
UniProtKB	P62937	PPIA	located_in	GO:0005737	PMID:29551599	EXP		C	Peptidyl-prolyl cis-trans isomerase A	PPIA|CYPA	protein	taxon:9606	20251027	UniProt		
UniProtKB	P62937	PPIA	located_in	GO:0005829	PMID:16780588	HDA		C	Peptidyl-prolyl cis-trans isomerase A	PPIA|CYPA	protein	taxon:9606	20081007	UniProt		
UniProtKB	P62937	PPIA	located_in	GO:0005829	Reactome:R-HSA-164503	TAS		C	Peptidyl-prolyl cis-trans isomerase A	PPIA|CYPA	protein	taxon:9606	20130528	Reactome		
UniProtKB	P62937	PPIA	located_in	GO:0005829	Reactome:R-HSA-164504	TAS		C	Peptidyl-prolyl cis-trans isomerase A	PPIA|CYPA	protein	taxon:9606	20130528	Reactome		
UniProtKB	P62937	PPIA	located_in	GO:0005829	Reactome:R-HSA-164505	TAS		C	Peptidyl-prolyl cis-trans isomerase A	PPIA|CYPA	protein	taxon:9606	20130528	Reactome		
UniProtKB	P62937	PPIA	located_in	GO:0005829	Reactome:R-HSA-164512	TAS		C	Peptidyl-prolyl cis-trans isomerase A	PPIA|CYPA	protein	taxon:9606	20130528	Reactome		
UniProtKB	P62937	PPIA	located_in	GO:0005829	Reactome:R-HSA-164513	TAS		C	Peptidyl-prolyl cis-trans isomerase A	PPIA|CYPA	protein	taxon:9606	20130528	Reactome		
UniProtKB	P62937	PPIA	located_in	GO:0005829	Reactome:R-HSA-164519	TAS		C	Peptidyl-prolyl cis-trans isomerase A	PPIA|CYPA	protein	taxon:9606	20130528	Reactome		
UniProtKB	P62937	PPIA	located_in	GO:0005829	Reactome:R-HSA-164520	TAS		C	Peptidyl-prolyl cis-trans isomerase A	PPIA|CYPA	protein	taxon:9606	20130528	Reactome		
UniProtKB	P62937	PPIA	located_in	GO:0005829	Reactome:R-HSA-164524	TAS		C	Peptidyl-prolyl cis-trans isomerase A	PPIA|CYPA	protein	taxon:9606	20130528	Reactome		
UniProtKB	P62937	PPIA	located_in	GO:0005829	Reactome:R-HSA-164527	TAS		C	Peptidyl-prolyl cis-trans isomerase A	PPIA|CYPA	protein	taxon:9606	20130528	Reactome		
UniProtKB	P62937	PPIA	located_in	GO:0005829	Reactome:R-HSA-164528	TAS		C	Peptidyl-prolyl cis-trans isomerase A	PPIA|CYPA	protein	taxon:9606	20130528	Reactome		
UniProtKB	P62937	PPIA	located_in	GO:0005829	Reactome:R-HSA-173111	TAS		C	Peptidyl-prolyl cis-trans isomerase A	PPIA|CYPA	protein	taxon:9606	20130528	Reactome		
UniProtKB	P62937	PPIA	located_in	GO:0005829	Reactome:R-HSA-173115	TAS		C	Peptidyl-prolyl cis-trans isomerase A	PPIA|CYPA	protein	taxon:9606	20130528	Reactome		
UniProtKB	P62937	PPIA	located_in	GO:0005829	Reactome:R-HSA-173642	TAS		C	Peptidyl-prolyl cis-trans isomerase A	PPIA|CYPA	protein	taxon:9606	20130528	Reactome		
UniProtKB	P62937	PPIA	located_in	GO:0005829	Reactome:R-HSA-173769	TAS		C	Peptidyl-prolyl cis-trans isomerase A	PPIA|CYPA	protein	taxon:9606	20130528	Reactome		
UniProtKB	P62937	PPIA	located_in	GO:0005829	Reactome:R-HSA-173771	TAS		C	Peptidyl-prolyl cis-trans isomerase A	PPIA|CYPA	protein	taxon:9606	20130528	Reactome		
UniProtKB	P62937	PPIA	located_in	GO:0005829	Reactome:R-HSA-180632	TAS		C	Peptidyl-prolyl cis-trans isomerase A	PPIA|CYPA	protein	taxon:9606	20130528	Reactome		
UniProtKB	P62937	PPIA	located_in	GO:0005829	Reactome:R-HSA-180634	TAS		C	Peptidyl-prolyl cis-trans isomerase A	PPIA|CYPA	protein	taxon:9606	20130528	Reactome		
UniProtKB	P62937	PPIA	located_in	GO:0005829	Reactome:R-HSA-182795	TAS		C	Peptidyl-prolyl cis-trans isomerase A	PPIA|CYPA	protein	taxon:9606	20130528	Reactome		
UniProtKB	P62937	PPIA	located_in	GO:0005829	Reactome:R-HSA-182859	TAS		C	Peptidyl-prolyl cis-trans isomerase A	PPIA|CYPA	protein	taxon:9606	20130528	Reactome		
UniProtKB	P62937	PPIA	located_in	GO:0005829	Reactome:R-HSA-182876	TAS		C	Peptidyl-prolyl cis-trans isomerase A	PPIA|CYPA	protein	taxon:9606	20130528	Reactome		
UniProtKB	P62937	PPIA	located_in	GO:0005829	Reactome:R-HSA-3149454	TAS		C	Peptidyl-prolyl cis-trans isomerase A	PPIA|CYPA	protein	taxon:9606	20130528	Reactome		
UniProtKB	P62937	PPIA	located_in	GO:0005829	Reactome:R-HSA-3159227	TAS		C	Peptidyl-prolyl cis-trans isomerase A	PPIA|CYPA	protein	taxon:9606	20130528	Reactome		
```
