## Supplementary Information section 4 code base for "Hypothesis: A modern human range expansion ∼300,000 years ago had a critical role in Neandertal origins": goa_human.gaf (part 63 of 148)

```
UniProtKB	P62937	PPIA	located_in	GO:0005829	Reactome:R-HSA-8951690	TAS		C	Peptidyl-prolyl cis-trans isomerase A	PPIA|CYPA	protein	taxon:9606	20130528	Reactome		
UniProtKB	P62937	PPIA	located_in	GO:0005829	Reactome:R-HSA-9697051	TAS		C	Peptidyl-prolyl cis-trans isomerase A	PPIA|CYPA	protein	taxon:9606	20130528	Reactome		
UniProtKB	P62937	PPIA	located_in	GO:0005829	Reactome:R-HSA-9728804	TAS		C	Peptidyl-prolyl cis-trans isomerase A	PPIA|CYPA	protein	taxon:9606	20130528	Reactome		
UniProtKB	P62937	PPIA	located_in	GO:0005886	GO_REF:0000044	IEA	UniProtKB-SubCell:SL-0039	C	Peptidyl-prolyl cis-trans isomerase A	PPIA|CYPA	protein	taxon:9606	20260727	UniProt		
UniProtKB	P62937	PPIA	located_in	GO:0005886	PMID:29551599	EXP		C	Peptidyl-prolyl cis-trans isomerase A	PPIA|CYPA	protein	taxon:9606	20251027	UniProt		
UniProtKB	P62937	PPIA	located_in	GO:0005925	PMID:21423176	HDA		C	Peptidyl-prolyl cis-trans isomerase A	PPIA|CYPA	protein	taxon:9606	20140715	UniProt	part_of(CL:0000057)	
UniProtKB	P62937	PPIA	located_in	GO:0016020	PMID:19946888	HDA		C	Peptidyl-prolyl cis-trans isomerase A	PPIA|CYPA	protein	taxon:9606	20140627	UniProt		
UniProtKB	P62937	PPIA	located_in	GO:0031982	PMID:19190083	HDA		C	Peptidyl-prolyl cis-trans isomerase A	PPIA|CYPA	protein	taxon:9606	20170221	UniProt	part_of(CL:0002202)	
UniProtKB	P62937	PPIA	located_in	GO:0034774	Reactome:R-HSA-6798748	TAS		C	Peptidyl-prolyl cis-trans isomerase A	PPIA|CYPA	protein	taxon:9606	20160716	Reactome		
UniProtKB	P62937	PPIA	located_in	GO:0070062	PMID:19056867	HDA		C	Peptidyl-prolyl cis-trans isomerase A	PPIA|CYPA	protein	taxon:9606	20131024	UniProt	part_of(UBERON:0001088)	
UniProtKB	P62937	PPIA	located_in	GO:0070062	PMID:19199708	HDA		C	Peptidyl-prolyl cis-trans isomerase A	PPIA|CYPA	protein	taxon:9606	20131029	UniProt	part_of(UBERON:0001831)	
UniProtKB	P62937	PPIA	located_in	GO:0070062	PMID:20458337	HDA		C	Peptidyl-prolyl cis-trans isomerase A	PPIA|CYPA	protein	taxon:9606	20130829	UniProt	part_of(CL:0000639)	
UniProtKB	P62937	PPIA	located_in	GO:0070062	PMID:23533145	HDA		C	Peptidyl-prolyl cis-trans isomerase A	PPIA|CYPA	protein	taxon:9606	20140714	UniProt		
UniProtKB	P62937	PPIA	located_in	GO:0070062	Reactome:R-HSA-8950328	TAS		C	Peptidyl-prolyl cis-trans isomerase A	PPIA|CYPA	protein	taxon:9606	20160716	Reactome		
UniProtKB	P62937	PPIA	located_in	GO:1904813	Reactome:R-HSA-6800434	TAS		C	Peptidyl-prolyl cis-trans isomerase A	PPIA|CYPA	protein	taxon:9606	20160716	Reactome		
UniProtKB	P62937	PPIA	part_of	GO:0032991	PMID:12218175	IDA		C	Peptidyl-prolyl cis-trans isomerase A	PPIA|CYPA	protein	taxon:9606	20180223	UniProt		
UniProtKB	P62942	FKBP1A	enables	GO:0003755	GO_REF:0000002	IEA	InterPro:IPR001179|InterPro:IPR046357	F	Peptidyl-prolyl cis-trans isomerase FKBP1A	FKBP1A|FKBP1|FKBP12	protein	taxon:9606	20260727	InterPro		
UniProtKB	P62942	FKBP1A	enables	GO:0003755	GO_REF:0000003	IEA	EC:5.2.1.8	F	Peptidyl-prolyl cis-trans isomerase FKBP1A	FKBP1A|FKBP1|FKBP12	protein	taxon:9606	20260727	UniProt		
UniProtKB	P62942	FKBP1A	enables	GO:0003755	GO_REF:0000033	IBA	CGD:CAL0000188340|MGI:MGI:1336205|PANTHER:PTN002471265|PomBase:SPAC27F1.06c|SGD:S000005079|UniProtKB:P18203|UniProtKB:P62942|UniProtKB:P68106|UniProtKB:Q02790|UniProtKB:Q13451|UniProtKB:Q8I4V8|WB:WBGene00001431	F	Peptidyl-prolyl cis-trans isomerase FKBP1A	FKBP1A|FKBP1|FKBP12	protein	taxon:9606	20250325	GO_Central		
UniProtKB	P62942	FKBP1A	enables	GO:0003755	GO_REF:0000116	IEA	RHEA:16237	F	Peptidyl-prolyl cis-trans isomerase FKBP1A	FKBP1A|FKBP1|FKBP12	protein	taxon:9606	20260727	RHEA		
UniProtKB	P62942	FKBP1A	enables	GO:0003755	PMID:11322937	TAS		F	Peptidyl-prolyl cis-trans isomerase FKBP1A	FKBP1A|FKBP1|FKBP12	protein	taxon:9606	20241027	BHF-UCL	part_of(GO:0051604)	
UniProtKB	P62942	FKBP1A	enables	GO:0003755	PMID:1696686	IDA		F	Peptidyl-prolyl cis-trans isomerase FKBP1A	FKBP1A|FKBP1|FKBP12	protein	taxon:9606	20080822	BHF-UCL		
UniProtKB	P62942	FKBP1A	enables	GO:0003755	PMID:1701173	IDA		F	Peptidyl-prolyl cis-trans isomerase FKBP1A	FKBP1A|FKBP1|FKBP12	protein	taxon:9606	20080822	BHF-UCL		
UniProtKB	P62942	FKBP1A	enables	GO:0003755	PMID:2477715	IDA		F	Peptidyl-prolyl cis-trans isomerase FKBP1A	FKBP1A|FKBP1|FKBP12	protein	taxon:9606	20080822	BHF-UCL		
UniProtKB	P62942	FKBP1A	enables	GO:0005160	PMID:11322937	TAS		F	Peptidyl-prolyl cis-trans isomerase FKBP1A	FKBP1A|FKBP1|FKBP12	protein	taxon:9606	20141103	BHF-UCL		
UniProtKB	P62942	FKBP1A	enables	GO:0005160	PMID:7518616	ISS	UniProtKB:Q62658	F	Peptidyl-prolyl cis-trans isomerase FKBP1A	FKBP1A|FKBP1|FKBP12	protein	taxon:9606	20090714	BHF-UCL		
UniProtKB	P62942	FKBP1A	enables	GO:0005246	PMID:7592869	IDA		F	Peptidyl-prolyl cis-trans isomerase FKBP1A	FKBP1A|FKBP1|FKBP12	protein	taxon:9606	20241027	BHF-UCL	has_input(UniProtKB:P21817),part_of(GO:0014809)	
UniProtKB	P62942	FKBP1A	enables	GO:0005515	PMID:10025408	IPI	UniProtKB:P36897	F	Peptidyl-prolyl cis-trans isomerase FKBP1A	FKBP1A|FKBP1|FKBP12	protein	taxon:9606	20260725	IntAct		
UniProtKB	P62942	FKBP1A	enables	GO:0005515	PMID:10089303	IPI	UniProtKB:P42345	F	Peptidyl-prolyl cis-trans isomerase FKBP1A	FKBP1A|FKBP1|FKBP12	protein	taxon:9606	20260725	IntAct		
UniProtKB	P62942	FKBP1A	enables	GO:0005515	PMID:10358090	IPI	UniProtKB:Q9TS33	F	Peptidyl-prolyl cis-trans isomerase FKBP1A	FKBP1A|FKBP1|FKBP12	protein	taxon:9606	20120708	UniProt		
UniProtKB	P62942	FKBP1A	enables	GO:0005515	PMID:11237759	IPI	UniProtKB:Q92736	F	Peptidyl-prolyl cis-trans isomerase FKBP1A	FKBP1A|FKBP1|FKBP12	protein	taxon:9606	20260725	IntAct		
UniProtKB	P62942	FKBP1A	enables	GO:0005515	PMID:12604780	IPI	UniProtKB:Q92990	F	Peptidyl-prolyl cis-trans isomerase FKBP1A	FKBP1A|FKBP1|FKBP12	protein	taxon:9606	20041203	UniProt		
UniProtKB	P62942	FKBP1A	enables	GO:0005515	PMID:12629052	IPI	UniProtKB:P11716	F	Peptidyl-prolyl cis-trans isomerase FKBP1A	FKBP1A|FKBP1|FKBP12	protein	taxon:9606	20260725	IntAct		
UniProtKB	P62942	FKBP1A	enables	GO:0005515	PMID:16720724	IPI	UniProtKB:O15105	F	Peptidyl-prolyl cis-trans isomerase FKBP1A	FKBP1A|FKBP1|FKBP12	protein	taxon:9606	20260725	IntAct		
UniProtKB	P62942	FKBP1A	enables	GO:0005515	PMID:16720724	IPI	UniProtKB:P36896	F	Peptidyl-prolyl cis-trans isomerase FKBP1A	FKBP1A|FKBP1|FKBP12	protein	taxon:9606	20260725	IntAct		
UniProtKB	P62942	FKBP1A	enables	GO:0005515	PMID:17148612	IPI	UniProtKB:P42345	F	Peptidyl-prolyl cis-trans isomerase FKBP1A	FKBP1A|FKBP1|FKBP12	protein	taxon:9606	20260725	IntAct		
UniProtKB	P62942	FKBP1A	enables	GO:0005515	PMID:22046132	IPI	UniProtKB:P0C6X7-PRO_0000037309	F	Peptidyl-prolyl cis-trans isomerase FKBP1A	FKBP1A|FKBP1|FKBP12	protein	taxon:9606	20260725	IntAct		
UniProtKB	P62942	FKBP1A	enables	GO:0005515	PMID:22046132	IPI	UniProtKB:P0C6X7-PRO_0000037312	F	Peptidyl-prolyl cis-trans isomerase FKBP1A	FKBP1A|FKBP1|FKBP12	protein	taxon:9606	20260725	IntAct		
UniProtKB	P62942	FKBP1A	enables	GO:0005515	PMID:22664266	IPI	UniProtKB:P42345	F	Peptidyl-prolyl cis-trans isomerase FKBP1A	FKBP1A|FKBP1|FKBP12	protein	taxon:9606	20260725	IntAct		
UniProtKB	P62942	FKBP1A	enables	GO:0005515	PMID:24499793	IPI	UniProtKB:P05067	F	Peptidyl-prolyl cis-trans isomerase FKBP1A	FKBP1A|FKBP1|FKBP12	protein	taxon:9606	20140508	ParkinsonsUK-UCL		
UniProtKB	P62942	FKBP1A	enables	GO:0005515	PMID:24658140	IPI	UniProtKB:P36897	F	Peptidyl-prolyl cis-trans isomerase FKBP1A	FKBP1A|FKBP1|FKBP12	protein	taxon:9606	20260725	IntAct		
UniProtKB	P62942	FKBP1A	enables	GO:0005515	PMID:25416956	IPI	UniProtKB:Q9NZD4	F	Peptidyl-prolyl cis-trans isomerase FKBP1A	FKBP1A|FKBP1|FKBP12	protein	taxon:9606	20260725	IntAct		
UniProtKB	P62942	FKBP1A	enables	GO:0005515	PMID:29997244	IPI	UniProtKB:P42345	F	Peptidyl-prolyl cis-trans isomerase FKBP1A	FKBP1A|FKBP1|FKBP12	protein	taxon:9606	20260725	IntAct		
UniProtKB	P62942	FKBP1A	enables	GO:0005515	PMID:32814053	IPI	UniProtKB:P05067	F	Peptidyl-prolyl cis-trans isomerase FKBP1A	FKBP1A|FKBP1|FKBP12	protein	taxon:9606	20260725	IntAct		
UniProtKB	P62942	FKBP1A	enables	GO:0005515	PMID:9857007	IPI	UniProtKB:P11716	F	Peptidyl-prolyl cis-trans isomerase FKBP1A	FKBP1A|FKBP1|FKBP12	protein	taxon:9606	20260725	IntAct		
UniProtKB	P62942	FKBP1A	enables	GO:0005527	PMID:17962721	NAS		F	Peptidyl-prolyl cis-trans isomerase FKBP1A	FKBP1A|FKBP1|FKBP12	protein	taxon:9606	20090108	BHF-UCL		
UniProtKB	P62942	FKBP1A	enables	GO:0005528	PMID:17962721	NAS		F	Peptidyl-prolyl cis-trans isomerase FKBP1A	FKBP1A|FKBP1|FKBP12	protein	taxon:9606	20090108	BHF-UCL		
UniProtKB	P62942	FKBP1A	enables	GO:0005528	PMID:7592869	IDA		F	Peptidyl-prolyl cis-trans isomerase FKBP1A	FKBP1A|FKBP1|FKBP12	protein	taxon:9606	20090203	BHF-UCL		
UniProtKB	P62942	FKBP1A	enables	GO:0005528	PMID:9880681	IDA		F	Peptidyl-prolyl cis-trans isomerase FKBP1A	FKBP1A|FKBP1|FKBP12	protein	taxon:9606	20110208	MGI		
UniProtKB	P62942	FKBP1A	enables	GO:0030547	PMID:16720724	IDA		F	Peptidyl-prolyl cis-trans isomerase FKBP1A	FKBP1A|FKBP1|FKBP12	protein	taxon:9606	20230607	BHF-UCL	has_input(UniProtKB:P36896),part_of(GO:0032926)	
UniProtKB	P62942	FKBP1A	enables	GO:0034713	PMID:11583628	IPI	UniProtKB:P36897	F	Peptidyl-prolyl cis-trans isomerase FKBP1A	FKBP1A|FKBP1|FKBP12	protein	taxon:9606	20200916	FlyBase		
UniProtKB	P62942	FKBP1A	enables	GO:0034713	PMID:7518616	ISS	UniProtKB:Q62658	F	Peptidyl-prolyl cis-trans isomerase FKBP1A	FKBP1A|FKBP1|FKBP12	protein	taxon:9606	20090714	BHF-UCL		
UniProtKB	P62942	FKBP1A	enables	GO:0044325	GO_REF:0000024	ISS	UniProtKB:P26883	F	Peptidyl-prolyl cis-trans isomerase FKBP1A	FKBP1A|FKBP1|FKBP12	protein	taxon:9606	20130104	BHF-UCL	occurs_in(UBERON:0001134)	
UniProtKB	P62942	FKBP1A	enables	GO:0044325	PMID:11322937	TAS		F	Peptidyl-prolyl cis-trans isomerase FKBP1A	FKBP1A|FKBP1|FKBP12	protein	taxon:9606	20141103	BHF-UCL		
UniProtKB	P62942	FKBP1A	enables	GO:0070411	PMID:16720724	IPI	UniProtKB:O15105	F	Peptidyl-prolyl cis-trans isomerase FKBP1A	FKBP1A|FKBP1|FKBP12	protein	taxon:9606	20230607	BHF-UCL	part_of(GO:0032926)	
UniProtKB	P62942	FKBP1A	enables	GO:0070697	PMID:16720724	IPI	UniProtKB:P36896	F	Peptidyl-prolyl cis-trans isomerase FKBP1A	FKBP1A|FKBP1|FKBP12	protein	taxon:9606	20230607	BHF-UCL	part_of(GO:0032926)	
UniProtKB	P62942	FKBP1A	involved_in	GO:0003007	GO_REF:0000024	ISS	UniProtKB:P26883	P	Peptidyl-prolyl cis-trans isomerase FKBP1A	FKBP1A|FKBP1|FKBP12	protein	taxon:9606	20080827	BHF-UCL		
UniProtKB	P62942	FKBP1A	involved_in	GO:0006457	GO_REF:0000033	IBA	PANTHER:PTN002471265|SGD:S000005079|UniProtKB:Q02790|UniProtKB:Q13451|UniProtKB:Q8I4V8	P	Peptidyl-prolyl cis-trans isomerase FKBP1A	FKBP1A|FKBP1|FKBP12	protein	taxon:9606	20250902	GO_Central		
UniProtKB	P62942	FKBP1A	involved_in	GO:0006457	PMID:1930186	NAS		P	Peptidyl-prolyl cis-trans isomerase FKBP1A	FKBP1A|FKBP1|FKBP12	protein	taxon:9606	20041203	UniProt		
UniProtKB	P62942	FKBP1A	involved_in	GO:0006458	PMID:11322937	TAS		P	Peptidyl-prolyl cis-trans isomerase FKBP1A	FKBP1A|FKBP1|FKBP12	protein	taxon:9606	20241027	BHF-UCL	part_of(GO:0051604)	
UniProtKB	P62942	FKBP1A	involved_in	GO:0010881	GO_REF:0000024	ISS	UniProtKB:P26883	P	Peptidyl-prolyl cis-trans isomerase FKBP1A	FKBP1A|FKBP1|FKBP12	protein	taxon:9606	20250305	BHF-UCL		
UniProtKB	P62942	FKBP1A	involved_in	GO:0010881	GO_REF:0000033	IBA	MGI:MGI:1336205|MGI:MGI:95541|PANTHER:PTN000054635|UniProtKB:P68106	P	Peptidyl-prolyl cis-trans isomerase FKBP1A	FKBP1A|FKBP1|FKBP12	protein	taxon:9606	20250902	GO_Central		
UniProtKB	P62942	FKBP1A	involved_in	GO:0014809	PMID:7592869	IDA		P	Peptidyl-prolyl cis-trans isomerase FKBP1A	FKBP1A|FKBP1|FKBP12	protein	taxon:9606	20240328	BHF-UCL		
UniProtKB	P62942	FKBP1A	involved_in	GO:0030512	PMID:11583628	IDA		P	Peptidyl-prolyl cis-trans isomerase FKBP1A	FKBP1A|FKBP1|FKBP12	protein	taxon:9606	20210121	FlyBase		
UniProtKB	P62942	FKBP1A	involved_in	GO:0032880	PMID:24499793	IGI	UniProtKB:P05067	P	Peptidyl-prolyl cis-trans isomerase FKBP1A	FKBP1A|FKBP1|FKBP12	protein	taxon:9606	20140508	ParkinsonsUK-UCL	has_input(UniProtKB:P05067)	
UniProtKB	P62942	FKBP1A	involved_in	GO:0032926	PMID:16720724	IDA		P	Peptidyl-prolyl cis-trans isomerase FKBP1A	FKBP1A|FKBP1|FKBP12	protein	taxon:9606	20230607	BHF-UCL		
UniProtKB	P62942	FKBP1A	involved_in	GO:0042026	PMID:11322937	TAS		P	Peptidyl-prolyl cis-trans isomerase FKBP1A	FKBP1A|FKBP1|FKBP12	protein	taxon:9606	20241027	BHF-UCL	part_of(GO:0051604)	
UniProtKB	P62942	FKBP1A	involved_in	GO:0042110	PMID:1696686	NAS		P	Peptidyl-prolyl cis-trans isomerase FKBP1A	FKBP1A|FKBP1|FKBP12	protein	taxon:9606	20080822	BHF-UCL		
UniProtKB	P62942	FKBP1A	involved_in	GO:0043123	PMID:12761501	HMP		P	Peptidyl-prolyl cis-trans isomerase FKBP1A	FKBP1A|FKBP1|FKBP12	protein	taxon:9606	20041203	UniProt		
UniProtKB	P62942	FKBP1A	involved_in	GO:0050776	PMID:2477715	IMP		P	Peptidyl-prolyl cis-trans isomerase FKBP1A	FKBP1A|FKBP1|FKBP12	protein	taxon:9606	20080822	BHF-UCL		
UniProtKB	P62942	FKBP1A	involved_in	GO:0051604	PMID:11322937	TAS		P	Peptidyl-prolyl cis-trans isomerase FKBP1A	FKBP1A|FKBP1|FKBP12	protein	taxon:9606	20241027	BHF-UCL		
UniProtKB	P62942	FKBP1A	involved_in	GO:0055010	GO_REF:0000024	ISS	UniProtKB:P26883	P	Peptidyl-prolyl cis-trans isomerase FKBP1A	FKBP1A|FKBP1|FKBP12	protein	taxon:9606	20080827	BHF-UCL		
UniProtKB	P62942	FKBP1A	involved_in	GO:0060347	GO_REF:0000024	ISS	UniProtKB:P26883	P	Peptidyl-prolyl cis-trans isomerase FKBP1A	FKBP1A|FKBP1|FKBP12	protein	taxon:9606	20081104	BHF-UCL		
UniProtKB	P62942	FKBP1A	involved_in	GO:0097435	PMID:18346205	IDA		P	Peptidyl-prolyl cis-trans isomerase FKBP1A	FKBP1A|FKBP1|FKBP12	protein	taxon:9606	20090108	BHF-UCL		
UniProtKB	P62942	FKBP1A	involved_in	GO:1902991	PMID:24499793	IGI	UniProtKB:P05067	P	Peptidyl-prolyl cis-trans isomerase FKBP1A	FKBP1A|FKBP1|FKBP12	protein	taxon:9606	20140522	ParkinsonsUK-UCL	has_input(UniProtKB:P05067)	
UniProtKB	P62942	FKBP1A	involved_in	GO:1990000	PMID:18346205	IDA		P	Peptidyl-prolyl cis-trans isomerase FKBP1A	FKBP1A|FKBP1|FKBP12	protein	taxon:9606	20140508	BHF-UCL		
UniProtKB	P62942	FKBP1A	is_active_in	GO:0033017	GO_REF:0000033	IBA	MGI:MGI:1336205|MGI:MGI:95541|PANTHER:PTN002575279	C	Peptidyl-prolyl cis-trans isomerase FKBP1A	FKBP1A|FKBP1|FKBP12	protein	taxon:9606	20260128	GO_Central		
UniProtKB	P62942	FKBP1A	located_in	GO:0005737	PMID:12443530	IDA		C	Peptidyl-prolyl cis-trans isomerase FKBP1A	FKBP1A|FKBP1|FKBP12	protein	taxon:9606	20130213	BHF-UCL		
UniProtKB	P62942	FKBP1A	located_in	GO:0005829	GO_REF:0000044	IEA	UniProtKB-SubCell:SL-0091	C	Peptidyl-prolyl cis-trans isomerase FKBP1A	FKBP1A|FKBP1|FKBP12	protein	taxon:9606	20260727	UniProt		
UniProtKB	P62942	FKBP1A	located_in	GO:0005829	GO_REF:0000052	IDA		C	Peptidyl-prolyl cis-trans isomerase FKBP1A	FKBP1A|FKBP1|FKBP12	protein	taxon:9606	20251115	HPA		
UniProtKB	P62942	FKBP1A	located_in	GO:0005829	PMID:1701173	IDA		C	Peptidyl-prolyl cis-trans isomerase FKBP1A	FKBP1A|FKBP1|FKBP12	protein	taxon:9606	20080822	BHF-UCL		
UniProtKB	P62942	FKBP1A	located_in	GO:0005829	Reactome:R-HSA-170846	TAS		C	Peptidyl-prolyl cis-trans isomerase FKBP1A	FKBP1A|FKBP1|FKBP12	protein	taxon:9606	20130516	Reactome		
UniProtKB	P62942	FKBP1A	located_in	GO:0005829	Reactome:R-HSA-3656382	TAS		C	Peptidyl-prolyl cis-trans isomerase FKBP1A	FKBP1A|FKBP1|FKBP12	protein	taxon:9606	20130516	Reactome		
UniProtKB	P62942	FKBP1A	located_in	GO:0005829	Reactome:R-HSA-9679044	TAS		C	Peptidyl-prolyl cis-trans isomerase FKBP1A	FKBP1A|FKBP1|FKBP12	protein	taxon:9606	20130516	Reactome		
UniProtKB	P62942	FKBP1A	located_in	GO:0005829	Reactome:R-HSA-9690461	TAS		C	Peptidyl-prolyl cis-trans isomerase FKBP1A	FKBP1A|FKBP1|FKBP12	protein	taxon:9606	20130516	Reactome		
UniProtKB	P62942	FKBP1A	located_in	GO:0005829	Reactome:R-HSA-9728804	TAS		C	Peptidyl-prolyl cis-trans isomerase FKBP1A	FKBP1A|FKBP1|FKBP12	protein	taxon:9606	20130516	Reactome		
UniProtKB	P62942	FKBP1A	located_in	GO:0014802	PMID:1374404	ISS	UniProtKB:P62943	C	Peptidyl-prolyl cis-trans isomerase FKBP1A	FKBP1A|FKBP1|FKBP12	protein	taxon:9606	20080822	BHF-UCL		
UniProtKB	P62942	FKBP1A	located_in	GO:0016020	PMID:12443530	IDA		C	Peptidyl-prolyl cis-trans isomerase FKBP1A	FKBP1A|FKBP1|FKBP12	protein	taxon:9606	20130213	BHF-UCL		
UniProtKB	P62942	FKBP1A	located_in	GO:0016529	GO_REF:0000024	ISS	UniProtKB:P62943	C	Peptidyl-prolyl cis-trans isomerase FKBP1A	FKBP1A|FKBP1|FKBP12	protein	taxon:9606	20170413	UniProt		
UniProtKB	P62942	FKBP1A	located_in	GO:0030018	PMID:20431056	IDA		C	Peptidyl-prolyl cis-trans isomerase FKBP1A	FKBP1A|FKBP1|FKBP12	protein	taxon:9606	20130704	BHF-UCL	part_of(CL:0002131)	
UniProtKB	P62942	FKBP1A	located_in	GO:0033017	GO_REF:0000024	ISS	UniProtKB:P62943	C	Peptidyl-prolyl cis-trans isomerase FKBP1A	FKBP1A|FKBP1|FKBP12	protein	taxon:9606	20251027	UniProt		
UniProtKB	P62942	FKBP1A	located_in	GO:0033017	GO_REF:0000044	IEA	UniProtKB-SubCell:SL-0241	C	Peptidyl-prolyl cis-trans isomerase FKBP1A	FKBP1A|FKBP1|FKBP12	protein	taxon:9606	20260727	UniProt		
UniProtKB	P62942	FKBP1A	located_in	GO:0098562	GO_REF:0000024	ISS	UniProtKB:P62943	C	Peptidyl-prolyl cis-trans isomerase FKBP1A	FKBP1A|FKBP1|FKBP12	protein	taxon:9606	20170413	UniProt		
UniProtKB	P62942	FKBP1A	part_of	GO:1990425	GO_REF:0000024	ISS	UniProtKB:P62943	C	Peptidyl-prolyl cis-trans isomerase FKBP1A	FKBP1A|FKBP1|FKBP12	protein	taxon:9606	20170413	UniProt		
UniProtKB	P62945	RPL41	enables	GO:0003723	PMID:1326959	TAS		F	Small ribosomal subunit protein eS32	RPL41	protein	taxon:9606	20061115	PINC		
UniProtKB	P62945	RPL41	enables	GO:0003730	PMID:16213212	IDA		F	Small ribosomal subunit protein eS32	RPL41	protein	taxon:9606	20170125	CAFA		
UniProtKB	P62945	RPL41	enables	GO:0003735	GO_REF:0000002	IEA	InterPro:IPR007836	F	Small ribosomal subunit protein eS32	RPL41	protein	taxon:9606	20260727	InterPro		
UniProtKB	P62945	RPL41	enables	GO:0003735	PMID:12962325	NAS		F	Small ribosomal subunit protein eS32	RPL41	protein	taxon:9606	20110923	UniProt		
UniProtKB	P62945	RPL41	enables	GO:0003735	PMID:1326959	TAS		F	Small ribosomal subunit protein eS32	RPL41	protein	taxon:9606	20061115	PINC		
UniProtKB	P62945	RPL41	enables	GO:0005515	PMID:32296183	IPI	UniProtKB:Q9H190	F	Small ribosomal subunit protein eS32	RPL41	protein	taxon:9606	20260725	IntAct		
UniProtKB	P62945	RPL41	enables	GO:0048027	PMID:16213212	IDA		F	Small ribosomal subunit protein eS32	RPL41	protein	taxon:9606	20170125	CAFA		
UniProtKB	P62945	RPL41	involved_in	GO:0002181	PMID:25901680	NAS		P	Small ribosomal subunit protein eS32	RPL41	protein	taxon:9606	20251229	ComplexPortal		
UniProtKB	P62945	RPL41	involved_in	GO:0002181	PMID:25957688	IDA		P	Small ribosomal subunit protein eS32	RPL41	protein	taxon:9606	20180110	UniProt		
UniProtKB	P62945	RPL41	involved_in	GO:0006412	GO_REF:0000002	IEA	InterPro:IPR007836	P	Small ribosomal subunit protein eS32	RPL41	protein	taxon:9606	20260727	InterPro		
UniProtKB	P62945	RPL41	involved_in	GO:0006412	PMID:12962325	NAS		P	Small ribosomal subunit protein eS32	RPL41	protein	taxon:9606	20110923	UniProt		
UniProtKB	P62945	RPL41	involved_in	GO:0006412	PMID:1326959	TAS		P	Small ribosomal subunit protein eS32	RPL41	protein	taxon:9606	20061115	PINC		
UniProtKB	P62945	RPL41	involved_in	GO:0006941	PMID:34081545	NAS		P	Small ribosomal subunit protein eS32	RPL41	protein	taxon:9606	20251229	ComplexPortal		
UniProtKB	P62945	RPL41	involved_in	GO:0007283	PMID:36517592	NAS		P	Small ribosomal subunit protein eS32	RPL41	protein	taxon:9606	20251229	ComplexPortal		
UniProtKB	P62945	RPL41	involved_in	GO:1901740	PMID:26684695	NAS		P	Small ribosomal subunit protein eS32	RPL41	protein	taxon:9606	20251229	ComplexPortal		
UniProtKB	P62945	RPL41	located_in	GO:0005737	GO_REF:0000044	IEA	UniProtKB-SubCell:SL-0086	C	Small ribosomal subunit protein eS32	RPL41	protein	taxon:9606	20260727	UniProt		
UniProtKB	P62945	RPL41	located_in	GO:0005737	PMID:23636399	EXP		C	Small ribosomal subunit protein eS32	RPL41	protein	taxon:9606	20240313	UniProt		
UniProtKB	P62945	RPL41	located_in	GO:0005737	PMID:25901680	NAS		C	Small ribosomal subunit protein eS32	RPL41	protein	taxon:9606	20251229	ComplexPortal		
UniProtKB	P62945	RPL41	located_in	GO:0005783	GO_REF:0000052	IDA		C	Small ribosomal subunit protein eS32	RPL41	protein	taxon:9606	20251115	HPA		
UniProtKB	P62945	RPL41	located_in	GO:0005829	Reactome:R-HSA-156826	TAS		C	Small ribosomal subunit protein eS32	RPL41	protein	taxon:9606	20130528	Reactome		
UniProtKB	P62945	RPL41	located_in	GO:0005829	Reactome:R-HSA-1799332	TAS		C	Small ribosomal subunit protein eS32	RPL41	protein	taxon:9606	20130528	Reactome		
UniProtKB	P62945	RPL41	located_in	GO:0005829	Reactome:R-HSA-1799335	TAS		C	Small ribosomal subunit protein eS32	RPL41	protein	taxon:9606	20130528	Reactome		
UniProtKB	P62945	RPL41	located_in	GO:0005829	Reactome:R-HSA-192704	TAS		C	Small ribosomal subunit protein eS32	RPL41	protein	taxon:9606	20130528	Reactome		
UniProtKB	P62945	RPL41	located_in	GO:0005829	Reactome:R-HSA-192841	TAS		C	Small ribosomal subunit protein eS32	RPL41	protein	taxon:9606	20130528	Reactome		
UniProtKB	P62945	RPL41	located_in	GO:0005829	Reactome:R-HSA-6791218	TAS		C	Small ribosomal subunit protein eS32	RPL41	protein	taxon:9606	20130528	Reactome		
UniProtKB	P62945	RPL41	located_in	GO:0005829	Reactome:R-HSA-72671	TAS		C	Small ribosomal subunit protein eS32	RPL41	protein	taxon:9606	20130528	Reactome		
UniProtKB	P62945	RPL41	located_in	GO:0005829	Reactome:R-HSA-72672	TAS		C	Small ribosomal subunit protein eS32	RPL41	protein	taxon:9606	20130528	Reactome		
UniProtKB	P62945	RPL41	located_in	GO:0005829	Reactome:R-HSA-72673	TAS		C	Small ribosomal subunit protein eS32	RPL41	protein	taxon:9606	20130528	Reactome		
UniProtKB	P62945	RPL41	located_in	GO:0005829	Reactome:R-HSA-927789	TAS		C	Small ribosomal subunit protein eS32	RPL41	protein	taxon:9606	20130528	Reactome		
UniProtKB	P62945	RPL41	located_in	GO:0005829	Reactome:R-HSA-927813	TAS		C	Small ribosomal subunit protein eS32	RPL41	protein	taxon:9606	20130528	Reactome		
UniProtKB	P62945	RPL41	located_in	GO:0005829	Reactome:R-HSA-927832	TAS		C	Small ribosomal subunit protein eS32	RPL41	protein	taxon:9606	20130528	Reactome		
UniProtKB	P62945	RPL41	located_in	GO:0005829	Reactome:R-HSA-927836	TAS		C	Small ribosomal subunit protein eS32	RPL41	protein	taxon:9606	20130528	Reactome		
UniProtKB	P62945	RPL41	located_in	GO:0005829	Reactome:R-HSA-927889	TAS		C	Small ribosomal subunit protein eS32	RPL41	protein	taxon:9606	20130528	Reactome		
UniProtKB	P62945	RPL41	located_in	GO:0005829	Reactome:R-HSA-9948291	TAS		C	Small ribosomal subunit protein eS32	RPL41	protein	taxon:9606	20130528	Reactome		
UniProtKB	P62945	RPL41	located_in	GO:0005829	Reactome:R-HSA-9948300	TAS		C	Small ribosomal subunit protein eS32	RPL41	protein	taxon:9606	20130528	Reactome		
UniProtKB	P62945	RPL41	located_in	GO:0005829	Reactome:R-HSA-9948301	TAS		C	Small ribosomal subunit protein eS32	RPL41	protein	taxon:9606	20130528	Reactome		
UniProtKB	P62945	RPL41	located_in	GO:0005829	Reactome:R-HSA-9948317	TAS		C	Small ribosomal subunit protein eS32	RPL41	protein	taxon:9606	20130528	Reactome		
UniProtKB	P62945	RPL41	located_in	GO:0005829	Reactome:R-HSA-9948318	TAS		C	Small ribosomal subunit protein eS32	RPL41	protein	taxon:9606	20130528	Reactome		
UniProtKB	P62945	RPL41	located_in	GO:0005829	Reactome:R-HSA-9948360	TAS		C	Small ribosomal subunit protein eS32	RPL41	protein	taxon:9606	20130528	Reactome		
UniProtKB	P62945	RPL41	located_in	GO:0005829	Reactome:R-HSA-9948362	TAS		C	Small ribosomal subunit protein eS32	RPL41	protein	taxon:9606	20130528	Reactome		
UniProtKB	P62945	RPL41	located_in	GO:0005829	Reactome:R-HSA-9948427	TAS		C	Small ribosomal subunit protein eS32	RPL41	protein	taxon:9606	20130528	Reactome		
UniProtKB	P62945	RPL41	located_in	GO:0005829	Reactome:R-HSA-9948458	TAS		C	Small ribosomal subunit protein eS32	RPL41	protein	taxon:9606	20130528	Reactome		
UniProtKB	P62945	RPL41	located_in	GO:0005829	Reactome:R-HSA-9954723	TAS		C	Small ribosomal subunit protein eS32	RPL41	protein	taxon:9606	20130528	Reactome		
UniProtKB	P62945	RPL41	located_in	GO:0005829	Reactome:R-HSA-9954727	TAS		C	Small ribosomal subunit protein eS32	RPL41	protein	taxon:9606	20130528	Reactome		
UniProtKB	P62945	RPL41	located_in	GO:0005829	Reactome:R-HSA-9954730	TAS		C	Small ribosomal subunit protein eS32	RPL41	protein	taxon:9606	20130528	Reactome		
UniProtKB	P62945	RPL41	located_in	GO:0005829	Reactome:R-HSA-9954919	TAS		C	Small ribosomal subunit protein eS32	RPL41	protein	taxon:9606	20130528	Reactome		
UniProtKB	P62945	RPL41	located_in	GO:0005829	Reactome:R-HSA-9955731	TAS		C	Small ribosomal subunit protein eS32	RPL41	protein	taxon:9606	20130528	Reactome		
UniProtKB	P62945	RPL41	located_in	GO:0005840	GO_REF:0000002	IEA	InterPro:IPR007836	C	Small ribosomal subunit protein eS32	RPL41	protein	taxon:9606	20260727	InterPro		
UniProtKB	P62945	RPL41	part_of	GO:0022625	PMID:12962325	HDA		C	Small ribosomal subunit protein eS32	RPL41	protein	taxon:9606	20110923	UniProt		
UniProtKB	P62945	RPL41	part_of	GO:0022625	PMID:1326959	TAS		C	Small ribosomal subunit protein eS32	RPL41	protein	taxon:9606	20061115	PINC		
UniProtKB	P62945	RPL41	part_of	GO:0022625	PMID:25901680	IPI		C	Small ribosomal subunit protein eS32	RPL41	protein	taxon:9606	20251229	ComplexPortal		
UniProtKB	P62945	RPL41	part_of	GO:0022625	PMID:25957688	IDA		C	Small ribosomal subunit protein eS32	RPL41	protein	taxon:9606	20180110	UniProt		
UniProtKB	P62952	BLCAP	enables	GO:0005515	PMID:21217774	IPI	UniProtKB:P03372	F	Apoptosis inducing factor BLCAP	BLCAP|BC10	protein	taxon:9606	20260725	IntAct		
UniProtKB	P62952	BLCAP	enables	GO:0005515	PMID:25416956	IPI	UniProtKB:Q7Z3S9	F	Apoptosis inducing factor BLCAP	BLCAP|BC10	protein	taxon:9606	20260725	IntAct		
UniProtKB	P62952	BLCAP	enables	GO:0005515	PMID:25416956	IPI	UniProtKB:Q86WV1	F	Apoptosis inducing factor BLCAP	BLCAP|BC10	protein	taxon:9606	20260725	IntAct		
UniProtKB	P62952	BLCAP	enables	GO:0005515	PMID:31515488	IPI	UniProtKB:Q7Z3S9	F	Apoptosis inducing factor BLCAP	BLCAP|BC10	protein	taxon:9606	20260725	IntAct		
UniProtKB	P62952	BLCAP	enables	GO:0005515	PMID:32296183	IPI	UniProtKB:A8MQ03	F	Apoptosis inducing factor BLCAP	BLCAP|BC10	protein	taxon:9606	20260725	IntAct		
UniProtKB	P62952	BLCAP	enables	GO:0005515	PMID:32296183	IPI	UniProtKB:O14653	F	Apoptosis inducing factor BLCAP	BLCAP|BC10	protein	taxon:9606	20260725	IntAct		
UniProtKB	P62952	BLCAP	enables	GO:0005515	PMID:32296183	IPI	UniProtKB:O95237	F	Apoptosis inducing factor BLCAP	BLCAP|BC10	protein	taxon:9606	20260725	IntAct		
UniProtKB	P62952	BLCAP	enables	GO:0005515	PMID:32296183	IPI	UniProtKB:P07306	F	Apoptosis inducing factor BLCAP	BLCAP|BC10	protein	taxon:9606	20260725	IntAct		
UniProtKB	P62952	BLCAP	enables	GO:0005515	PMID:32296183	IPI	UniProtKB:P36382	F	Apoptosis inducing factor BLCAP	BLCAP|BC10	protein	taxon:9606	20260725	IntAct		
UniProtKB	P62952	BLCAP	enables	GO:0005515	PMID:32296183	IPI	UniProtKB:P49639	F	Apoptosis inducing factor BLCAP	BLCAP|BC10	protein	taxon:9606	20260725	IntAct		
UniProtKB	P62952	BLCAP	enables	GO:0005515	PMID:32296183	IPI	UniProtKB:Q68G75	F	Apoptosis inducing factor BLCAP	BLCAP|BC10	protein	taxon:9606	20260725	IntAct		
UniProtKB	P62952	BLCAP	enables	GO:0005515	PMID:32296183	IPI	UniProtKB:Q6N075	F	Apoptosis inducing factor BLCAP	BLCAP|BC10	protein	taxon:9606	20260725	IntAct		
UniProtKB	P62952	BLCAP	enables	GO:0005515	PMID:32296183	IPI	UniProtKB:Q8NHS1	F	Apoptosis inducing factor BLCAP	BLCAP|BC10	protein	taxon:9606	20260725	IntAct		
UniProtKB	P62952	BLCAP	enables	GO:0005515	PMID:32296183	IPI	UniProtKB:Q8WWF3	F	Apoptosis inducing factor BLCAP	BLCAP|BC10	protein	taxon:9606	20260725	IntAct		
UniProtKB	P62952	BLCAP	enables	GO:0005515	PMID:32296183	IPI	UniProtKB:Q8WWP7	F	Apoptosis inducing factor BLCAP	BLCAP|BC10	protein	taxon:9606	20260725	IntAct		
UniProtKB	P62952	BLCAP	enables	GO:0005515	PMID:32296183	IPI	UniProtKB:Q96D05-2	F	Apoptosis inducing factor BLCAP	BLCAP|BC10	protein	taxon:9606	20260725	IntAct		
UniProtKB	P62952	BLCAP	enables	GO:0005515	PMID:32296183	IPI	UniProtKB:Q96Q45-2	F	Apoptosis inducing factor BLCAP	BLCAP|BC10	protein	taxon:9606	20260725	IntAct		
UniProtKB	P62952	BLCAP	enables	GO:0005515	PMID:32296183	IPI	UniProtKB:Q9NUH8	F	Apoptosis inducing factor BLCAP	BLCAP|BC10	protein	taxon:9606	20260725	IntAct		
UniProtKB	P62952	BLCAP	involved_in	GO:0030262	PMID:17031575	IDA		P	Apoptosis inducing factor BLCAP	BLCAP|BC10	protein	taxon:9606	20130531	UniProt		
UniProtKB	P62952	BLCAP	located_in	GO:0005634	GO_REF:0000044	IEA	UniProtKB-SubCell:SL-0191	C	Apoptosis inducing factor BLCAP	BLCAP|BC10	protein	taxon:9606	20260727	UniProt		
UniProtKB	P62952	BLCAP	located_in	GO:0005737	GO_REF:0000044	IEA	UniProtKB-SubCell:SL-0086	C	Apoptosis inducing factor BLCAP	BLCAP|BC10	protein	taxon:9606	20260727	UniProt		
UniProtKB	P62952	BLCAP	located_in	GO:0016020	GO_REF:0000044	IEA	UniProtKB-SubCell:SL-0162	C	Apoptosis inducing factor BLCAP	BLCAP|BC10	protein	taxon:9606	20260727	UniProt		
UniProtKB	P62955	CACNG7	enables	GO:0005245	GO_REF:0000033	IBA	MGI:MGI:1316660|PANTHER:PTN000251098	F	Voltage-dependent calcium channel gamma-7 subunit	CACNG7	protein	taxon:9606	20170228	GO_Central		
UniProtKB	P62955	CACNG7	enables	GO:0005245	PMID:11170751	NAS		F	Voltage-dependent calcium channel gamma-7 subunit	CACNG7	protein	taxon:9606	20041119	UniProt		
UniProtKB	P62955	CACNG7	enables	GO:0005246	PMID:21127204	IDA		F	Voltage-dependent calcium channel gamma-7 subunit	CACNG7	protein	taxon:9606	20180601	UniProt		
UniProtKB	P62955	CACNG7	enables	GO:0005515	PMID:32296183	IPI	UniProtKB:Q9HBV2	F	Voltage-dependent calcium channel gamma-7 subunit	CACNG7	protein	taxon:9606	20260725	IntAct		
UniProtKB	P62955	CACNG7	enables	GO:0016247	GO_REF:0000033	IBA	MGI:MGI:1932376|PANTHER:PTN000251098|UniProtKB:P62955|UniProtKB:Q9UBN1|WB:WBGene00007670	F	Voltage-dependent calcium channel gamma-7 subunit	CACNG7	protein	taxon:9606	20210715	GO_Central		
UniProtKB	P62955	CACNG7	involved_in	GO:0006816	GO_REF:0000002	IEA	InterPro:IPR008368|InterPro:IPR008371	P	Voltage-dependent calcium channel gamma-7 subunit	CACNG7	protein	taxon:9606	20260727	InterPro		
UniProtKB	P62955	CACNG7	involved_in	GO:0006816	PMID:11170751	NAS		P	Voltage-dependent calcium channel gamma-7 subunit	CACNG7	protein	taxon:9606	20041119	UniProt		
UniProtKB	P62955	CACNG7	involved_in	GO:0019226	GO_REF:0000033	IBA	MGI:MGI:1316660|MGI:MGI:1859167|PANTHER:PTN000251098	P	Voltage-dependent calcium channel gamma-7 subunit	CACNG7	protein	taxon:9606	20170228	GO_Central		
UniProtKB	P62955	CACNG7	involved_in	GO:0043488	GO_REF:0000107	IEA	UniProtKB:P62957|ensembl:ENSRNOP00000069074	P	Voltage-dependent calcium channel gamma-7 subunit	CACNG7	protein	taxon:9606	20260724	Ensembl		
UniProtKB	P62955	CACNG7	involved_in	GO:0051968	GO_REF:0000033	IBA	PANTHER:PTN000251098|WB:WBGene00007670|WB:WBGene00017400	P	Voltage-dependent calcium channel gamma-7 subunit	CACNG7	protein	taxon:9606	20170922	GO_Central		
UniProtKB	P62955	CACNG7	involved_in	GO:0070588	GO_REF:0000108	IEA	GO:0005245	P	Voltage-dependent calcium channel gamma-7 subunit	CACNG7	protein	taxon:9606	20260727	GOC		
UniProtKB	P62955	CACNG7	involved_in	GO:0098970	GO_REF:0000033	IBA	MGI:MGI:1316660|PANTHER:PTN000251098	P	Voltage-dependent calcium channel gamma-7 subunit	CACNG7	protein	taxon:9606	20170922	GO_Central		
UniProtKB	P62955	CACNG7	involved_in	GO:0099645	GO_REF:0000107	IEA	UniProtKB:P62956|ensembl:ENSMUSP00000090567	P	Voltage-dependent calcium channel gamma-7 subunit	CACNG7	protein	taxon:9606	20260724	Ensembl		
UniProtKB	P62955	CACNG7	involved_in	GO:1903861	GO_REF:0000107	IEA	UniProtKB:P62957|ensembl:ENSRNOP00000069074	P	Voltage-dependent calcium channel gamma-7 subunit	CACNG7	protein	taxon:9606	20260724	Ensembl		
UniProtKB	P62955	CACNG7	involved_in	GO:2000311	PMID:21172611	IDA		P	Voltage-dependent calcium channel gamma-7 subunit	CACNG7	protein	taxon:9606	20110331	UniProt		
UniProtKB	P62955	CACNG7	is_active_in	GO:0098839	GO_REF:0000033	IBA	MGI:MGI:1316660|MGI:MGI:1859165|MGI:MGI:1932376|PANTHER:PTN000251098|RGD:628803|RGD:628804|RGD:628807|RGD:628808|RGD:71095	C	Voltage-dependent calcium channel gamma-7 subunit	CACNG7	protein	taxon:9606	20230110	GO_Central		
UniProtKB	P62955	CACNG7	is_active_in	GO:0098839	GO_REF:0000107	IEA	UniProtKB:P62957|ensembl:ENSRNOP00000069074	C	Voltage-dependent calcium channel gamma-7 subunit	CACNG7	protein	taxon:9606	20260724	Ensembl		
UniProtKB	P62955	CACNG7	is_active_in	GO:0098978	GO_REF:0000107	IEA	UniProtKB:P62956|ensembl:ENSMUSP00000090567	C	Voltage-dependent calcium channel gamma-7 subunit	CACNG7	protein	taxon:9606	20260724	Ensembl		
UniProtKB	P62955	CACNG7	is_active_in	GO:0098978	GO_REF:0000107	IEA	UniProtKB:P62957|ensembl:ENSRNOP00000069074	C	Voltage-dependent calcium channel gamma-7 subunit	CACNG7	protein	taxon:9606	20260724	Ensembl		
UniProtKB	P62955	CACNG7	located_in	GO:0005769	GO_REF:0000107	IEA	UniProtKB:P62957|ensembl:ENSRNOP00000069074	C	Voltage-dependent calcium channel gamma-7 subunit	CACNG7	protein	taxon:9606	20260724	Ensembl		
UniProtKB	P62955	CACNG7	located_in	GO:0005886	GO_REF:0000044	IEA	UniProtKB-SubCell:SL-0039	C	Voltage-dependent calcium channel gamma-7 subunit	CACNG7	protein	taxon:9606	20260727	UniProt		
UniProtKB	P62955	CACNG7	located_in	GO:0005886	Reactome:R-HSA-5577213	TAS		C	Voltage-dependent calcium channel gamma-7 subunit	CACNG7	protein	taxon:9606	20130528	Reactome		
UniProtKB	P62955	CACNG7	located_in	GO:0005886	Reactome:R-HSA-9614031	TAS		C	Voltage-dependent calcium channel gamma-7 subunit	CACNG7	protein	taxon:9606	20130528	Reactome		
UniProtKB	P62955	CACNG7	located_in	GO:0016020	GO_REF:0000002	IEA	InterPro:IPR004031|InterPro:IPR008368|InterPro:IPR008371	C	Voltage-dependent calcium channel gamma-7 subunit	CACNG7	protein	taxon:9606	20260727	InterPro		
UniProtKB	P62955	CACNG7	located_in	GO:0043025	GO_REF:0000107	IEA	UniProtKB:P62957|ensembl:ENSRNOP00000069074	C	Voltage-dependent calcium channel gamma-7 subunit	CACNG7	protein	taxon:9606	20260724	Ensembl		
UniProtKB	P62955	CACNG7	located_in	GO:0044300	GO_REF:0000107	IEA	UniProtKB:P62957|ensembl:ENSRNOP00000069074	C	Voltage-dependent calcium channel gamma-7 subunit	CACNG7	protein	taxon:9606	20260724	Ensembl		
UniProtKB	P62955	CACNG7	part_of	GO:0005891	PMID:11170751	NAS		C	Voltage-dependent calcium channel gamma-7 subunit	CACNG7	protein	taxon:9606	20041119	UniProt		
UniProtKB	P62955	CACNG7	part_of	GO:0032281	GO_REF:0000024	ISS	UniProtKB:P62957	C	Voltage-dependent calcium channel gamma-7 subunit	CACNG7	protein	taxon:9606	20110405	UniProt		
UniProtKB	P62955	CACNG7	part_of	GO:0032281	GO_REF:0000033	IBA	MGI:MGI:1316660|MGI:MGI:1859165|MGI:MGI:1859167|PANTHER:PTN000251098|RGD:628803|RGD:628804|RGD:628805|RGD:628807|RGD:628808|RGD:71095	C	Voltage-dependent calcium channel gamma-7 subunit	CACNG7	protein	taxon:9606	20170228	GO_Central		
UniProtKB	P62955	CACNG7	part_of	GO:0032281	GO_REF:0000107	IEA	UniProtKB:P62957|ensembl:ENSRNOP00000069074	C	Voltage-dependent calcium channel gamma-7 subunit	CACNG7	protein	taxon:9606	20260724	Ensembl		
UniProtKB	P62955	CACNG7	part_of	GO:1990454	PMID:21127204	IDA		C	Voltage-dependent calcium channel gamma-7 subunit	CACNG7	protein	taxon:9606	20180601	UniProt		
UniProtKB	P62979	RPS27A	enables	GO:0003723	PMID:22658674	HDA		F	Ubiquitin-ribosomal protein eS31 fusion protein	RPS27A|UBA80|UBCEP1	protein	taxon:9606	20140203	UniProt		
UniProtKB	P62979	RPS27A	enables	GO:0003723	PMID:22681889	HDA		F	Ubiquitin-ribosomal protein eS31 fusion protein	RPS27A|UBA80|UBCEP1	protein	taxon:9606	20140203	UniProt		
UniProtKB	P62979	RPS27A	enables	GO:0003735	GO_REF:0000002	IEA	InterPro:IPR002906	F	Ubiquitin-ribosomal protein eS31 fusion protein	RPS27A|UBA80|UBCEP1	protein	taxon:9606	20260727	InterPro		
UniProtKB	P62979	RPS27A	enables	GO:0003735	GO_REF:0000033	IBA	AGI_LocusCode:AT1G23410|AGI_LocusCode:AT2G36170|AGI_LocusCode:AT2G47110|AGI_LocusCode:AT3G62250|CGD:CAL0000178202|FB:FBgn0003942|MGI:MGI:102547|MGI:MGI:98887|PANTHER:PTN000071508|UniProtKB:P62861|UniProtKB:P62979|UniProtKB:P62987|UniProtKB:Q8ID50	F	Ubiquitin-ribosomal protein eS31 fusion protein	RPS27A|UBA80|UBCEP1	protein	taxon:9606	20250902	GO_Central		
UniProtKB	P62979	RPS27A	enables	GO:0003735	PMID:23636399	IDA		F	Ubiquitin-ribosomal protein eS31 fusion protein	RPS27A|UBA80|UBCEP1	protein	taxon:9606	20210127	FlyBase		
UniProtKB	P62979	RPS27A	enables	GO:0005515	PMID:14755250	IPI	UniProtKB:Q9Y3C5	F	Ubiquitin-ribosomal protein eS31 fusion protein	RPS27A|UBA80|UBCEP1	protein	taxon:9606	20260725	IntAct		
UniProtKB	P62979	RPS27A	enables	GO:0005515	PMID:15936278	IPI	UniProtKB:P25686-3	F	Ubiquitin-ribosomal protein eS31 fusion protein	RPS27A|UBA80|UBCEP1	protein	taxon:9606	20161026	BHF-UCL		
UniProtKB	P62979	RPS27A	enables	GO:0005515	PMID:16189514	IPI	UniProtKB:Q15038	F	Ubiquitin-ribosomal protein eS31 fusion protein	RPS27A|UBA80|UBCEP1	protein	taxon:9606	20260725	IntAct		
UniProtKB	P62979	RPS27A	enables	GO:0005515	PMID:20374249	IPI	UniProtKB:O52302,UniProtKB:P07900,UniProtKB:P08195,UniProtKB:P08238	F	Ubiquitin-ribosomal protein eS31 fusion protein	RPS27A|UBA80|UBCEP1	protein	taxon:9606	20170411	AgBase		
UniProtKB	P62979	RPS27A	enables	GO:0005515	PMID:25416956	IPI	UniProtKB:Q13137	F	Ubiquitin-ribosomal protein eS31 fusion protein	RPS27A|UBA80|UBCEP1	protein	taxon:9606	20260725	IntAct		
UniProtKB	P62979	RPS27A	enables	GO:0005515	PMID:25416956	IPI	UniProtKB:Q15038	F	Ubiquitin-ribosomal protein eS31 fusion protein	RPS27A|UBA80|UBCEP1	protein	taxon:9606	20260725	IntAct		
UniProtKB	P62979	RPS27A	enables	GO:0005515	PMID:32296183	IPI	UniProtKB:I6L9I8	F	Ubiquitin-ribosomal protein eS31 fusion protein	RPS27A|UBA80|UBCEP1	protein	taxon:9606	20260725	IntAct		
UniProtKB	P62979	RPS27A	enables	GO:0005515	PMID:32296183	IPI	UniProtKB:P54725	F	Ubiquitin-ribosomal protein eS31 fusion protein	RPS27A|UBA80|UBCEP1	protein	taxon:9606	20260725	IntAct		
UniProtKB	P62979	RPS27A	enables	GO:0005515	PMID:32296183	IPI	UniProtKB:Q15038	F	Ubiquitin-ribosomal protein eS31 fusion protein	RPS27A|UBA80|UBCEP1	protein	taxon:9606	20260725	IntAct		
UniProtKB	P62979	RPS27A	enables	GO:0005515	PMID:32296183	IPI	UniProtKB:Q6ICB0	F	Ubiquitin-ribosomal protein eS31 fusion protein	RPS27A|UBA80|UBCEP1	protein	taxon:9606	20260725	IntAct		
UniProtKB	P62979	RPS27A	enables	GO:0005515	PMID:32296183	IPI	UniProtKB:Q8N3F0	F	Ubiquitin-ribosomal protein eS31 fusion protein	RPS27A|UBA80|UBCEP1	protein	taxon:9606	20260725	IntAct		
UniProtKB	P62979	RPS27A	enables	GO:0005515	PMID:32296183	IPI	UniProtKB:Q92567-2	F	Ubiquitin-ribosomal protein eS31 fusion protein	RPS27A|UBA80|UBCEP1	protein	taxon:9606	20260725	IntAct		
UniProtKB	P62979	RPS27A	enables	GO:0005515	PMID:32296183	IPI	UniProtKB:Q96CS7	F	Ubiquitin-ribosomal protein eS31 fusion protein	RPS27A|UBA80|UBCEP1	protein	taxon:9606	20260725	IntAct		
UniProtKB	P62979	RPS27A	enables	GO:0005515	PMID:32296183	IPI	UniProtKB:Q99732	F	Ubiquitin-ribosomal protein eS31 fusion protein	RPS27A|UBA80|UBCEP1	protein	taxon:9606	20260725	IntAct		
UniProtKB	P62979	RPS27A	enables	GO:0005515	PMID:32296183	IPI	UniProtKB:Q9NRQ2	F	Ubiquitin-ribosomal protein eS31 fusion protein	RPS27A|UBA80|UBCEP1	protein	taxon:9606	20260725	IntAct		
UniProtKB	P62979	RPS27A	enables	GO:0005515	PMID:32296183	IPI	UniProtKB:Q9UHD9	F	Ubiquitin-ribosomal protein eS31 fusion protein	RPS27A|UBA80|UBCEP1	protein	taxon:9606	20260725	IntAct		
UniProtKB	P62979	RPS27A	enables	GO:0005515	PMID:32296183	IPI	UniProtKB:Q9UMX0	F	Ubiquitin-ribosomal protein eS31 fusion protein	RPS27A|UBA80|UBCEP1	protein	taxon:9606	20260725	IntAct		
UniProtKB	P62979	RPS27A	enables	GO:0005515	PMID:32814053	IPI	UniProtKB:O76024	F	Ubiquitin-ribosomal protein eS31 fusion protein	RPS27A|UBA80|UBCEP1	protein	taxon:9606	20260725	IntAct		
UniProtKB	P62979	RPS27A	enables	GO:0005515	PMID:32814053	IPI	UniProtKB:P04792	F	Ubiquitin-ribosomal protein eS31 fusion protein	RPS27A|UBA80|UBCEP1	protein	taxon:9606	20260725	IntAct		
UniProtKB	P62979	RPS27A	enables	GO:0005515	PMID:32814053	IPI	UniProtKB:P42858	F	Ubiquitin-ribosomal protein eS31 fusion protein	RPS27A|UBA80|UBCEP1	protein	taxon:9606	20260725	IntAct		
UniProtKB	P62979	RPS27A	enables	GO:0005515	PMID:32814053	IPI	UniProtKB:Q9Y3C5	F	Ubiquitin-ribosomal protein eS31 fusion protein	RPS27A|UBA80|UBCEP1	protein	taxon:9606	20260725	IntAct		
UniProtKB	P62979	RPS27A	enables	GO:0031386	GO_REF:0000033	IBA	CGD:CAL0000178202|CGD:CAL0000186339|FB:FBgn0032725|MGI:MGI:1855694|PANTHER:PTN000071508|PomBase:SPBC12D12.08c|SGD:S000002546|SGD:S000003962|SGD:S000004157|UniProtKB:P05161	F	Ubiquitin-ribosomal protein eS31 fusion protein	RPS27A|UBA80|UBCEP1	protein	taxon:9606	20250902	GO_Central		
UniProtKB	P62979	RPS27A	involved_in	GO:0002181	PMID:23636399	IC	GO:0022626	P	Ubiquitin-ribosomal protein eS31 fusion protein	RPS27A|UBA80|UBCEP1	protein	taxon:9606	20210127	FlyBase		
UniProtKB	P62979	RPS27A	involved_in	GO:0002181	PMID:25901680	NAS		P	Ubiquitin-ribosomal protein eS31 fusion protein	RPS27A|UBA80|UBCEP1	protein	taxon:9606	20260105	ComplexPortal		
UniProtKB	P62979	RPS27A	involved_in	GO:0006412	GO_REF:0000002	IEA	InterPro:IPR002906|InterPro:IPR011332	P	Ubiquitin-ribosomal protein eS31 fusion protein	RPS27A|UBA80|UBCEP1	protein	taxon:9606	20260727	InterPro		
UniProtKB	P62979	RPS27A	involved_in	GO:0006412	PMID:23636399	IC	GO:0003735	P	Ubiquitin-ribosomal protein eS31 fusion protein	RPS27A|UBA80|UBCEP1	protein	taxon:9606	20240809	UniProt		
UniProtKB	P62979	RPS27A	involved_in	GO:0016567	GO_REF:0000033	IBA	CGD:CAL0000178202|CGD:CAL0000186339|PANTHER:PTN000071508|SGD:S000001410|SGD:S000001802|SGD:S000003962	P	Ubiquitin-ribosomal protein eS31 fusion protein	RPS27A|UBA80|UBCEP1	protein	taxon:9606	20170512	GO_Central		
UniProtKB	P62979	RPS27A	involved_in	GO:0019941	GO_REF:0000033	IBA	MGI:MGI:1855694|PANTHER:PTN000071508|WB:WBGene00006727	P	Ubiquitin-ribosomal protein eS31 fusion protein	RPS27A|UBA80|UBCEP1	protein	taxon:9606	20240205	GO_Central		
UniProtKB	P62979	RPS27A	is_active_in	GO:0005634	GO_REF:0000033	IBA	MGI:MGI:97301|PANTHER:PTN000071508|UniProtKB:P62861|UniProtKB:P62979|UniProtKB:Q15843|UniProtKB:Q383T7|UniProtKB:Q584D3|WB:WBGene00003587	C	Ubiquitin-ribosomal protein eS31 fusion protein	RPS27A|UBA80|UBCEP1	protein	taxon:9606	20251218	GO_Central		
UniProtKB	P62979	RPS27A	is_active_in	GO:0022626	GO_REF:0000033	IBA	FB:FBgn0003941|FB:FBgn0003942|MGI:MGI:102547|MGI:MGI:98887|PANTHER:PTN000071508|RGD:6489478|RGD:68344|SGD:S000001410|SGD:S000001802|SGD:S000004157|UniProtKB:P62861|UniProtKB:P62979|UniProtKB:P62987|UniProtKB:Q8ID50	C	Ubiquitin-ribosomal protein eS31 fusion protein	RPS27A|UBA80|UBCEP1	protein	taxon:9606	20250902	GO_Central		
UniProtKB	P62979	RPS27A	is_active_in	GO:0045202	GO_REF:0000107	IEA	UniProtKB:P62983|ensembl:ENSMUSP00000099908	C	Ubiquitin-ribosomal protein eS31 fusion protein	RPS27A|UBA80|UBCEP1	protein	taxon:9606	20260724	Ensembl		
UniProtKB	P62979	RPS27A	located_in	GO:0005576	PMID:16502470	HDA		C	Ubiquitin-ribosomal protein eS31 fusion protein	RPS27A|UBA80|UBCEP1	protein	taxon:9606	20150618	UniProt	part_of(UBERON:0001914)	
UniProtKB	P62979	RPS27A	located_in	GO:0005634	GO_REF:0000044	IEA	UniProtKB-SubCell:SL-0191	C	Ubiquitin-ribosomal protein eS31 fusion protein	RPS27A|UBA80|UBCEP1	protein	taxon:9606	20260727	UniProt		
UniProtKB	P62979	RPS27A	located_in	GO:0005634	PMID:21630459	HDA		C	Ubiquitin-ribosomal protein eS31 fusion protein	RPS27A|UBA80|UBCEP1	protein	taxon:9606	20150618	UniProt	part_of(CL:0000019)	
UniProtKB	P62979	RPS27A	located_in	GO:0005654	Reactome:R-HSA-110307	TAS		C	Ubiquitin-ribosomal protein eS31 fusion protein	RPS27A|UBA80|UBCEP1	protein	taxon:9606	20130528	Reactome		
UniProtKB	P62979	RPS27A	located_in	GO:0005654	Reactome:R-HSA-110308	TAS		C	Ubiquitin-ribosomal protein eS31 fusion protein	RPS27A|UBA80|UBCEP1	protein	taxon:9606	20130528	Reactome		
UniProtKB	P62979	RPS27A	located_in	GO:0005654	Reactome:R-HSA-110311	TAS		C	Ubiquitin-ribosomal protein eS31 fusion protein	RPS27A|UBA80|UBCEP1	protein	taxon:9606	20130528	Reactome		
UniProtKB	P62979	RPS27A	located_in	GO:0005654	Reactome:R-HSA-110316	TAS		C	Ubiquitin-ribosomal protein eS31 fusion protein	RPS27A|UBA80|UBCEP1	protein	taxon:9606	20130528	Reactome		
UniProtKB	P62979	RPS27A	located_in	GO:0005654	Reactome:R-HSA-110317	TAS		C	Ubiquitin-ribosomal protein eS31 fusion protein	RPS27A|UBA80|UBCEP1	protein	taxon:9606	20130528	Reactome		
UniProtKB	P62979	RPS27A	located_in	GO:0005654	Reactome:R-HSA-110319	TAS		C	Ubiquitin-ribosomal protein eS31 fusion protein	RPS27A|UBA80|UBCEP1	protein	taxon:9606	20130528	Reactome		
UniProtKB	P62979	RPS27A	located_in	GO:0005654	Reactome:R-HSA-1234172	TAS		C	Ubiquitin-ribosomal protein eS31 fusion protein	RPS27A|UBA80|UBCEP1	protein	taxon:9606	20130528	Reactome		
UniProtKB	P62979	RPS27A	located_in	GO:0005654	Reactome:R-HSA-1234175	TAS		C	Ubiquitin-ribosomal protein eS31 fusion protein	RPS27A|UBA80|UBCEP1	protein	taxon:9606	20130528	Reactome		
UniProtKB	P62979	RPS27A	located_in	GO:0005654	Reactome:R-HSA-1363331	TAS		C	Ubiquitin-ribosomal protein eS31 fusion protein	RPS27A|UBA80|UBCEP1	protein	taxon:9606	20130528	Reactome		
UniProtKB	P62979	RPS27A	located_in	GO:0005654	Reactome:R-HSA-174057	TAS		C	Ubiquitin-ribosomal protein eS31 fusion protein	RPS27A|UBA80|UBCEP1	protein	taxon:9606	20130528	Reactome		
UniProtKB	P62979	RPS27A	located_in	GO:0005654	Reactome:R-HSA-174058	TAS		C	Ubiquitin-ribosomal protein eS31 fusion protein	RPS27A|UBA80|UBCEP1	protein	taxon:9606	20130528	Reactome		
UniProtKB	P62979	RPS27A	located_in	GO:0005654	Reactome:R-HSA-187574	TAS		C	Ubiquitin-ribosomal protein eS31 fusion protein	RPS27A|UBA80|UBCEP1	protein	taxon:9606	20130528	Reactome		
UniProtKB	P62979	RPS27A	located_in	GO:0005654	Reactome:R-HSA-187575	TAS		C	Ubiquitin-ribosomal protein eS31 fusion protein	RPS27A|UBA80|UBCEP1	protein	taxon:9606	20130528	Reactome		
UniProtKB	P62979	RPS27A	located_in	GO:0005654	Reactome:R-HSA-188191	TAS		C	Ubiquitin-ribosomal protein eS31 fusion protein	RPS27A|UBA80|UBCEP1	protein	taxon:9606	20130528	Reactome		
UniProtKB	P62979	RPS27A	located_in	GO:0005654	Reactome:R-HSA-204947	TAS		C	Ubiquitin-ribosomal protein eS31 fusion protein	RPS27A|UBA80|UBCEP1	protein	taxon:9606	20130528	Reactome		
UniProtKB	P62979	RPS27A	located_in	GO:0005654	Reactome:R-HSA-2176502	TAS		C	Ubiquitin-ribosomal protein eS31 fusion protein	RPS27A|UBA80|UBCEP1	protein	taxon:9606	20130528	Reactome		
UniProtKB	P62979	RPS27A	located_in	GO:0005654	Reactome:R-HSA-2176503	TAS		C	Ubiquitin-ribosomal protein eS31 fusion protein	RPS27A|UBA80|UBCEP1	protein	taxon:9606	20130528	Reactome		
UniProtKB	P62979	RPS27A	located_in	GO:0005654	Reactome:R-HSA-2179276	TAS		C	Ubiquitin-ribosomal protein eS31 fusion protein	RPS27A|UBA80|UBCEP1	protein	taxon:9606	20130528	Reactome		
UniProtKB	P62979	RPS27A	located_in	GO:0005654	Reactome:R-HSA-2186767	TAS		C	Ubiquitin-ribosomal protein eS31 fusion protein	RPS27A|UBA80|UBCEP1	protein	taxon:9606	20130528	Reactome		
UniProtKB	P62979	RPS27A	located_in	GO:0005654	Reactome:R-HSA-2186780	TAS		C	Ubiquitin-ribosomal protein eS31 fusion protein	RPS27A|UBA80|UBCEP1	protein	taxon:9606	20130528	Reactome		
UniProtKB	P62979	RPS27A	located_in	GO:0005654	Reactome:R-HSA-3215295	TAS		C	Ubiquitin-ribosomal protein eS31 fusion protein	RPS27A|UBA80|UBCEP1	protein	taxon:9606	20130528	Reactome		
UniProtKB	P62979	RPS27A	located_in	GO:0005654	Reactome:R-HSA-3215310	TAS		C	Ubiquitin-ribosomal protein eS31 fusion protein	RPS27A|UBA80|UBCEP1	protein	taxon:9606	20130528	Reactome		
UniProtKB	P62979	RPS27A	located_in	GO:0005654	Reactome:R-HSA-3322429	TAS		C	Ubiquitin-ribosomal protein eS31 fusion protein	RPS27A|UBA80|UBCEP1	protein	taxon:9606	20130528	Reactome		
UniProtKB	P62979	RPS27A	located_in	GO:0005654	Reactome:R-HSA-3788724	TAS		C	Ubiquitin-ribosomal protein eS31 fusion protein	RPS27A|UBA80|UBCEP1	protein	taxon:9606	20130528	Reactome		
UniProtKB	P62979	RPS27A	located_in	GO:0005654	Reactome:R-HSA-5635854	TAS		C	Ubiquitin-ribosomal protein eS31 fusion protein	RPS27A|UBA80|UBCEP1	protein	taxon:9606	20130528	Reactome		
UniProtKB	P62979	RPS27A	located_in	GO:0005654	Reactome:R-HSA-5635856	TAS		C	Ubiquitin-ribosomal protein eS31 fusion protein	RPS27A|UBA80|UBCEP1	protein	taxon:9606	20130528	Reactome		
UniProtKB	P62979	RPS27A	located_in	GO:0005654	Reactome:R-HSA-5652009	TAS		C	Ubiquitin-ribosomal protein eS31 fusion protein	RPS27A|UBA80|UBCEP1	protein	taxon:9606	20130528	Reactome		
UniProtKB	P62979	RPS27A	located_in	GO:0005654	Reactome:R-HSA-5652151	TAS		C	Ubiquitin-ribosomal protein eS31 fusion protein	RPS27A|UBA80|UBCEP1	protein	taxon:9606	20130528	Reactome		
UniProtKB	P62979	RPS27A	located_in	GO:0005654	Reactome:R-HSA-5653754	TAS		C	Ubiquitin-ribosomal protein eS31 fusion protein	RPS27A|UBA80|UBCEP1	protein	taxon:9606	20130528	Reactome		
UniProtKB	P62979	RPS27A	located_in	GO:0005654	Reactome:R-HSA-5653756	TAS		C	Ubiquitin-ribosomal protein eS31 fusion protein	RPS27A|UBA80|UBCEP1	protein	taxon:9606	20130528	Reactome		
UniProtKB	P62979	RPS27A	located_in	GO:0005654	Reactome:R-HSA-5653766	TAS		C	Ubiquitin-ribosomal protein eS31 fusion protein	RPS27A|UBA80|UBCEP1	protein	taxon:9606	20130528	Reactome		
UniProtKB	P62979	RPS27A	located_in	GO:0005654	Reactome:R-HSA-5653770	TAS		C	Ubiquitin-ribosomal protein eS31 fusion protein	RPS27A|UBA80|UBCEP1	protein	taxon:9606	20130528	Reactome		
UniProtKB	P62979	RPS27A	located_in	GO:0005654	Reactome:R-HSA-5654985	TAS		C	Ubiquitin-ribosomal protein eS31 fusion protein	RPS27A|UBA80|UBCEP1	protein	taxon:9606	20130528	Reactome		
UniProtKB	P62979	RPS27A	located_in	GO:0005654	Reactome:R-HSA-5654986	TAS		C	Ubiquitin-ribosomal protein eS31 fusion protein	RPS27A|UBA80|UBCEP1	protein	taxon:9606	20130528	Reactome		
UniProtKB	P62979	RPS27A	located_in	GO:0005654	Reactome:R-HSA-5654989	TAS		C	Ubiquitin-ribosomal protein eS31 fusion protein	RPS27A|UBA80|UBCEP1	protein	taxon:9606	20130528	Reactome		
UniProtKB	P62979	RPS27A	located_in	GO:0005654	Reactome:R-HSA-5655170	TAS		C	Ubiquitin-ribosomal protein eS31 fusion protein	RPS27A|UBA80|UBCEP1	protein	taxon:9606	20130528	Reactome		
UniProtKB	P62979	RPS27A	located_in	GO:0005654	Reactome:R-HSA-5655193	TAS		C	Ubiquitin-ribosomal protein eS31 fusion protein	RPS27A|UBA80|UBCEP1	protein	taxon:9606	20130528	Reactome		
UniProtKB	P62979	RPS27A	located_in	GO:0005654	Reactome:R-HSA-5655466	TAS		C	Ubiquitin-ribosomal protein eS31 fusion protein	RPS27A|UBA80|UBCEP1	protein	taxon:9606	20130528	Reactome		
UniProtKB	P62979	RPS27A	located_in	GO:0005654	Reactome:R-HSA-5655481	TAS		C	Ubiquitin-ribosomal protein eS31 fusion protein	RPS27A|UBA80|UBCEP1	protein	taxon:9606	20130528	Reactome		
UniProtKB	P62979	RPS27A	located_in	GO:0005654	Reactome:R-HSA-5655835	TAS		C	Ubiquitin-ribosomal protein eS31 fusion protein	RPS27A|UBA80|UBCEP1	protein	taxon:9606	20130528	Reactome		
UniProtKB	P62979	RPS27A	located_in	GO:0005654	Reactome:R-HSA-5655892	TAS		C	Ubiquitin-ribosomal protein eS31 fusion protein	RPS27A|UBA80|UBCEP1	protein	taxon:9606	20130528	Reactome		
UniProtKB	P62979	RPS27A	located_in	GO:0005654	Reactome:R-HSA-5655965	TAS		C	Ubiquitin-ribosomal protein eS31 fusion protein	RPS27A|UBA80|UBCEP1	protein	taxon:9606	20130528	Reactome		
UniProtKB	P62979	RPS27A	located_in	GO:0005654	Reactome:R-HSA-5656105	TAS		C	Ubiquitin-ribosomal protein eS31 fusion protein	RPS27A|UBA80|UBCEP1	protein	taxon:9606	20130528	Reactome		
UniProtKB	P62979	RPS27A	located_in	GO:0005654	Reactome:R-HSA-5656148	TAS		C	Ubiquitin-ribosomal protein eS31 fusion protein	RPS27A|UBA80|UBCEP1	protein	taxon:9606	20130528	Reactome		
UniProtKB	P62979	RPS27A	located_in	GO:0005654	Reactome:R-HSA-5656158	TAS		C	Ubiquitin-ribosomal protein eS31 fusion protein	RPS27A|UBA80|UBCEP1	protein	taxon:9606	20130528	Reactome		
UniProtKB	P62979	RPS27A	located_in	GO:0005654	Reactome:R-HSA-5682858	TAS		C	Ubiquitin-ribosomal protein eS31 fusion protein	RPS27A|UBA80|UBCEP1	protein	taxon:9606	20130528	Reactome		
UniProtKB	P62979	RPS27A	located_in	GO:0005654	Reactome:R-HSA-5683077	TAS		C	Ubiquitin-ribosomal protein eS31 fusion protein	RPS27A|UBA80|UBCEP1	protein	taxon:9606	20130528	Reactome		
UniProtKB	P62979	RPS27A	located_in	GO:0005654	Reactome:R-HSA-5684071	TAS		C	Ubiquitin-ribosomal protein eS31 fusion protein	RPS27A|UBA80|UBCEP1	protein	taxon:9606	20130528	Reactome		
UniProtKB	P62979	RPS27A	located_in	GO:0005654	Reactome:R-HSA-5689861	TAS		C	Ubiquitin-ribosomal protein eS31 fusion protein	RPS27A|UBA80|UBCEP1	protein	taxon:9606	20130528	Reactome		
UniProtKB	P62979	RPS27A	located_in	GO:0005654	Reactome:R-HSA-5689950	TAS		C	Ubiquitin-ribosomal protein eS31 fusion protein	RPS27A|UBA80|UBCEP1	protein	taxon:9606	20150608	Reactome		
UniProtKB	P62979	RPS27A	located_in	GO:0005654	Reactome:R-HSA-5689972	TAS		C	Ubiquitin-ribosomal protein eS31 fusion protein	RPS27A|UBA80|UBCEP1	protein	taxon:9606	20150608	Reactome		
UniProtKB	P62979	RPS27A	located_in	GO:0005654	Reactome:R-HSA-5689973	TAS		C	Ubiquitin-ribosomal protein eS31 fusion protein	RPS27A|UBA80|UBCEP1	protein	taxon:9606	20150608	Reactome		
UniProtKB	P62979	RPS27A	located_in	GO:0005654	Reactome:R-HSA-5690080	TAS		C	Ubiquitin-ribosomal protein eS31 fusion protein	RPS27A|UBA80|UBCEP1	protein	taxon:9606	20130528	Reactome		
UniProtKB	P62979	RPS27A	located_in	GO:0005654	Reactome:R-HSA-5690157	TAS		C	Ubiquitin-ribosomal protein eS31 fusion protein	RPS27A|UBA80|UBCEP1	protein	taxon:9606	20130528	Reactome		
UniProtKB	P62979	RPS27A	located_in	GO:0005654	Reactome:R-HSA-5690213	TAS		C	Ubiquitin-ribosomal protein eS31 fusion protein	RPS27A|UBA80|UBCEP1	protein	taxon:9606	20130528	Reactome		
UniProtKB	P62979	RPS27A	located_in	GO:0005654	Reactome:R-HSA-5690759	TAS		C	Ubiquitin-ribosomal protein eS31 fusion protein	RPS27A|UBA80|UBCEP1	protein	taxon:9606	20150608	Reactome		
UniProtKB	P62979	RPS27A	located_in	GO:0005654	Reactome:R-HSA-5690790	TAS		C	Ubiquitin-ribosomal protein eS31 fusion protein	RPS27A|UBA80|UBCEP1	protein	taxon:9606	20130528	Reactome		
UniProtKB	P62979	RPS27A	located_in	GO:0005654	Reactome:R-HSA-5690988	TAS		C	Ubiquitin-ribosomal protein eS31 fusion protein	RPS27A|UBA80|UBCEP1	protein	taxon:9606	20130528	Reactome		
UniProtKB	P62979	RPS27A	located_in	GO:0005654	Reactome:R-HSA-5690996	TAS		C	Ubiquitin-ribosomal protein eS31 fusion protein	RPS27A|UBA80|UBCEP1	protein	taxon:9606	20130528	Reactome		
UniProtKB	P62979	RPS27A	located_in	GO:0005654	Reactome:R-HSA-5690997	TAS		C	Ubiquitin-ribosomal protein eS31 fusion protein	RPS27A|UBA80|UBCEP1	protein	taxon:9606	20130528	Reactome		
UniProtKB	P62979	RPS27A	located_in	GO:0005654	Reactome:R-HSA-5691000	TAS		C	Ubiquitin-ribosomal protein eS31 fusion protein	RPS27A|UBA80|UBCEP1	protein	taxon:9606	20130528	Reactome		
UniProtKB	P62979	RPS27A	located_in	GO:0005654	Reactome:R-HSA-5691001	TAS		C	Ubiquitin-ribosomal protein eS31 fusion protein	RPS27A|UBA80|UBCEP1	protein	taxon:9606	20130528	Reactome		
UniProtKB	P62979	RPS27A	located_in	GO:0005654	Reactome:R-HSA-5691381	TAS		C	Ubiquitin-ribosomal protein eS31 fusion protein	RPS27A|UBA80|UBCEP1	protein	taxon:9606	20130528	Reactome		
UniProtKB	P62979	RPS27A	located_in	GO:0005654	Reactome:R-HSA-5691411	TAS		C	Ubiquitin-ribosomal protein eS31 fusion protein	RPS27A|UBA80|UBCEP1	protein	taxon:9606	20150608	Reactome		
UniProtKB	P62979	RPS27A	located_in	GO:0005654	Reactome:R-HSA-5696465	TAS		C	Ubiquitin-ribosomal protein eS31 fusion protein	RPS27A|UBA80|UBCEP1	protein	taxon:9606	20130528	Reactome		
UniProtKB	P62979	RPS27A	located_in	GO:0005654	Reactome:R-HSA-5696605	TAS		C	Ubiquitin-ribosomal protein eS31 fusion protein	RPS27A|UBA80|UBCEP1	protein	taxon:9606	20150608	Reactome		
UniProtKB	P62979	RPS27A	located_in	GO:0005654	Reactome:R-HSA-5696655	TAS		C	Ubiquitin-ribosomal protein eS31 fusion protein	RPS27A|UBA80|UBCEP1	protein	taxon:9606	20130528	Reactome		
UniProtKB	P62979	RPS27A	located_in	GO:0005654	Reactome:R-HSA-5696664	TAS		C	Ubiquitin-ribosomal protein eS31 fusion protein	RPS27A|UBA80|UBCEP1	protein	taxon:9606	20130528	Reactome		
UniProtKB	P62979	RPS27A	located_in	GO:0005654	Reactome:R-HSA-5696670	TAS		C	Ubiquitin-ribosomal protein eS31 fusion protein	RPS27A|UBA80|UBCEP1	protein	taxon:9606	20130528	Reactome		
UniProtKB	P62979	RPS27A	located_in	GO:0005654	Reactome:R-HSA-5696914	TAS		C	Ubiquitin-ribosomal protein eS31 fusion protein	RPS27A|UBA80|UBCEP1	protein	taxon:9606	20150608	Reactome		
UniProtKB	P62979	RPS27A	located_in	GO:0005654	Reactome:R-HSA-5696947	TAS		C	Ubiquitin-ribosomal protein eS31 fusion protein	RPS27A|UBA80|UBCEP1	protein	taxon:9606	20150608	Reactome		
UniProtKB	P62979	RPS27A	located_in	GO:0005654	Reactome:R-HSA-5696958	TAS		C	Ubiquitin-ribosomal protein eS31 fusion protein	RPS27A|UBA80|UBCEP1	protein	taxon:9606	20150608	Reactome		
UniProtKB	P62979	RPS27A	located_in	GO:0005654	Reactome:R-HSA-5696960	TAS		C	Ubiquitin-ribosomal protein eS31 fusion protein	RPS27A|UBA80|UBCEP1	protein	taxon:9606	20130528	Reactome		
UniProtKB	P62979	RPS27A	located_in	GO:0005654	Reactome:R-HSA-5696997	TAS		C	Ubiquitin-ribosomal protein eS31 fusion protein	RPS27A|UBA80|UBCEP1	protein	taxon:9606	20150608	Reactome		
UniProtKB	P62979	RPS27A	located_in	GO:0005654	Reactome:R-HSA-5697009	TAS		C	Ubiquitin-ribosomal protein eS31 fusion protein	RPS27A|UBA80|UBCEP1	protein	taxon:9606	20150608	Reactome		
UniProtKB	P62979	RPS27A	located_in	GO:0005654	Reactome:R-HSA-6781867	TAS		C	Ubiquitin-ribosomal protein eS31 fusion protein	RPS27A|UBA80|UBCEP1	protein	taxon:9606	20130528	Reactome		
UniProtKB	P62979	RPS27A	located_in	GO:0005654	Reactome:R-HSA-6782004	TAS		C	Ubiquitin-ribosomal protein eS31 fusion protein	RPS27A|UBA80|UBCEP1	protein	taxon:9606	20130528	Reactome		
UniProtKB	P62979	RPS27A	located_in	GO:0005654	Reactome:R-HSA-6782069	TAS		C	Ubiquitin-ribosomal protein eS31 fusion protein	RPS27A|UBA80|UBCEP1	protein	taxon:9606	20130528	Reactome		
UniProtKB	P62979	RPS27A	located_in	GO:0005654	Reactome:R-HSA-6782131	TAS		C	Ubiquitin-ribosomal protein eS31 fusion protein	RPS27A|UBA80|UBCEP1	protein	taxon:9606	20130528	Reactome		
UniProtKB	P62979	RPS27A	located_in	GO:0005654	Reactome:R-HSA-6782138	TAS		C	Ubiquitin-ribosomal protein eS31 fusion protein	RPS27A|UBA80|UBCEP1	protein	taxon:9606	20130528	Reactome		
UniProtKB	P62979	RPS27A	located_in	GO:0005654	Reactome:R-HSA-6782141	TAS		C	Ubiquitin-ribosomal protein eS31 fusion protein	RPS27A|UBA80|UBCEP1	protein	taxon:9606	20130528	Reactome		
UniProtKB	P62979	RPS27A	located_in	GO:0005654	Reactome:R-HSA-6782204	TAS		C	Ubiquitin-ribosomal protein eS31 fusion protein	RPS27A|UBA80|UBCEP1	protein	taxon:9606	20130528	Reactome		
UniProtKB	P62979	RPS27A	located_in	GO:0005654	Reactome:R-HSA-6782208	TAS		C	Ubiquitin-ribosomal protein eS31 fusion protein	RPS27A|UBA80|UBCEP1	protein	taxon:9606	20130528	Reactome		
UniProtKB	P62979	RPS27A	located_in	GO:0005654	Reactome:R-HSA-6782211	TAS		C	Ubiquitin-ribosomal protein eS31 fusion protein	RPS27A|UBA80|UBCEP1	protein	taxon:9606	20130528	Reactome		
UniProtKB	P62979	RPS27A	located_in	GO:0005654	Reactome:R-HSA-6782224	TAS		C	Ubiquitin-ribosomal protein eS31 fusion protein	RPS27A|UBA80|UBCEP1	protein	taxon:9606	20130528	Reactome		
UniProtKB	P62979	RPS27A	located_in	GO:0005654	Reactome:R-HSA-6782227	TAS		C	Ubiquitin-ribosomal protein eS31 fusion protein	RPS27A|UBA80|UBCEP1	protein	taxon:9606	20130528	Reactome		
UniProtKB	P62979	RPS27A	located_in	GO:0005654	Reactome:R-HSA-6782234	TAS		C	Ubiquitin-ribosomal protein eS31 fusion protein	RPS27A|UBA80|UBCEP1	protein	taxon:9606	20130528	Reactome		
UniProtKB	P62979	RPS27A	located_in	GO:0005654	Reactome:R-HSA-6782820	TAS		C	Ubiquitin-ribosomal protein eS31 fusion protein	RPS27A|UBA80|UBCEP1	protein	taxon:9606	20150608	Reactome		
UniProtKB	P62979	RPS27A	located_in	GO:0005654	Reactome:R-HSA-6782943	TAS		C	Ubiquitin-ribosomal protein eS31 fusion protein	RPS27A|UBA80|UBCEP1	protein	taxon:9606	20130528	Reactome		
UniProtKB	P62979	RPS27A	located_in	GO:0005654	Reactome:R-HSA-6783177	TAS		C	Ubiquitin-ribosomal protein eS31 fusion protein	RPS27A|UBA80|UBCEP1	protein	taxon:9606	20150608	Reactome		
UniProtKB	P62979	RPS27A	located_in	GO:0005654	Reactome:R-HSA-6785361	TAS		C	Ubiquitin-ribosomal protein eS31 fusion protein	RPS27A|UBA80|UBCEP1	protein	taxon:9606	20130528	Reactome		
UniProtKB	P62979	RPS27A	located_in	GO:0005654	Reactome:R-HSA-6785732	TAS		C	Ubiquitin-ribosomal protein eS31 fusion protein	RPS27A|UBA80|UBCEP1	protein	taxon:9606	20130528	Reactome		
UniProtKB	P62979	RPS27A	located_in	GO:0005654	Reactome:R-HSA-6785986	TAS		C	Ubiquitin-ribosomal protein eS31 fusion protein	RPS27A|UBA80|UBCEP1	protein	taxon:9606	20130528	Reactome		
UniProtKB	P62979	RPS27A	located_in	GO:0005654	Reactome:R-HSA-6786155	TAS		C	Ubiquitin-ribosomal protein eS31 fusion protein	RPS27A|UBA80|UBCEP1	protein	taxon:9606	20130528	Reactome		
UniProtKB	P62979	RPS27A	located_in	GO:0005654	Reactome:R-HSA-6786166	TAS		C	Ubiquitin-ribosomal protein eS31 fusion protein	RPS27A|UBA80|UBCEP1	protein	taxon:9606	20130528	Reactome		
UniProtKB	P62979	RPS27A	located_in	GO:0005654	Reactome:R-HSA-6786171	TAS		C	Ubiquitin-ribosomal protein eS31 fusion protein	RPS27A|UBA80|UBCEP1	protein	taxon:9606	20130528	Reactome		
UniProtKB	P62979	RPS27A	located_in	GO:0005654	Reactome:R-HSA-6790454	TAS		C	Ubiquitin-ribosomal protein eS31 fusion protein	RPS27A|UBA80|UBCEP1	protein	taxon:9606	20130528	Reactome		
UniProtKB	P62979	RPS27A	located_in	GO:0005654	Reactome:R-HSA-6790487	TAS		C	Ubiquitin-ribosomal protein eS31 fusion protein	RPS27A|UBA80|UBCEP1	protein	taxon:9606	20150608	Reactome		
UniProtKB	P62979	RPS27A	located_in	GO:0005654	Reactome:R-HSA-6791223	TAS		C	Ubiquitin-ribosomal protein eS31 fusion protein	RPS27A|UBA80|UBCEP1	protein	taxon:9606	20150921	Reactome		
UniProtKB	P62979	RPS27A	located_in	GO:0005654	Reactome:R-HSA-6798373	TAS		C	Ubiquitin-ribosomal protein eS31 fusion protein	RPS27A|UBA80|UBCEP1	protein	taxon:9606	20130528	Reactome		
UniProtKB	P62979	RPS27A	located_in	GO:0005654	Reactome:R-HSA-6804253	TAS		C	Ubiquitin-ribosomal protein eS31 fusion protein	RPS27A|UBA80|UBCEP1	protein	taxon:9606	20130528	Reactome		
UniProtKB	P62979	RPS27A	located_in	GO:0005654	Reactome:R-HSA-6804441	TAS		C	Ubiquitin-ribosomal protein eS31 fusion protein	RPS27A|UBA80|UBCEP1	protein	taxon:9606	20130528	Reactome		
UniProtKB	P62979	RPS27A	located_in	GO:0005654	Reactome:R-HSA-6804724	TAS		C	Ubiquitin-ribosomal protein eS31 fusion protein	RPS27A|UBA80|UBCEP1	protein	taxon:9606	20130528	Reactome		
UniProtKB	P62979	RPS27A	located_in	GO:0005654	Reactome:R-HSA-6804879	TAS		C	Ubiquitin-ribosomal protein eS31 fusion protein	RPS27A|UBA80|UBCEP1	protein	taxon:9606	20130528	Reactome		
UniProtKB	P62979	RPS27A	located_in	GO:0005654	Reactome:R-HSA-6804942	TAS		C	Ubiquitin-ribosomal protein eS31 fusion protein	RPS27A|UBA80|UBCEP1	protein	taxon:9606	20130528	Reactome		
UniProtKB	P62979	RPS27A	located_in	GO:0005654	Reactome:R-HSA-6807118	TAS		C	Ubiquitin-ribosomal protein eS31 fusion protein	RPS27A|UBA80|UBCEP1	protein	taxon:9606	20130528	Reactome		
UniProtKB	P62979	RPS27A	located_in	GO:0005654	Reactome:R-HSA-68712	TAS		C	Ubiquitin-ribosomal protein eS31 fusion protein	RPS27A|UBA80|UBCEP1	protein	taxon:9606	20130528	Reactome		
UniProtKB	P62979	RPS27A	located_in	GO:0005654	Reactome:R-HSA-68825	TAS		C	Ubiquitin-ribosomal protein eS31 fusion protein	RPS27A|UBA80|UBCEP1	protein	taxon:9606	20130528	Reactome		
UniProtKB	P62979	RPS27A	located_in	GO:0005654	Reactome:R-HSA-68946	TAS		C	Ubiquitin-ribosomal protein eS31 fusion protein	RPS27A|UBA80|UBCEP1	protein	taxon:9606	20130528	Reactome		
UniProtKB	P62979	RPS27A	located_in	GO:0005654	Reactome:R-HSA-69598	TAS		C	Ubiquitin-ribosomal protein eS31 fusion protein	RPS27A|UBA80|UBCEP1	protein	taxon:9606	20130528	Reactome		
UniProtKB	P62979	RPS27A	located_in	GO:0005654	Reactome:R-HSA-69600	TAS		C	Ubiquitin-ribosomal protein eS31 fusion protein	RPS27A|UBA80|UBCEP1	protein	taxon:9606	20130528	Reactome		
UniProtKB	P62979	RPS27A	located_in	GO:0005654	Reactome:R-HSA-870449	TAS		C	Ubiquitin-ribosomal protein eS31 fusion protein	RPS27A|UBA80|UBCEP1	protein	taxon:9606	20130528	Reactome		
UniProtKB	P62979	RPS27A	located_in	GO:0005654	Reactome:R-HSA-8852128	TAS		C	Ubiquitin-ribosomal protein eS31 fusion protein	RPS27A|UBA80|UBCEP1	protein	taxon:9606	20160716	Reactome		
UniProtKB	P62979	RPS27A	located_in	GO:0005654	Reactome:R-HSA-8852130	TAS		C	Ubiquitin-ribosomal protein eS31 fusion protein	RPS27A|UBA80|UBCEP1	protein	taxon:9606	20160716	Reactome		
UniProtKB	P62979	RPS27A	located_in	GO:0005654	Reactome:R-HSA-8852131	TAS		C	Ubiquitin-ribosomal protein eS31 fusion protein	RPS27A|UBA80|UBCEP1	protein	taxon:9606	20160716	Reactome		
UniProtKB	P62979	RPS27A	located_in	GO:0005654	Reactome:R-HSA-8852136	TAS		C	Ubiquitin-ribosomal protein eS31 fusion protein	RPS27A|UBA80|UBCEP1	protein	taxon:9606	20160716	Reactome		
UniProtKB	P62979	RPS27A	located_in	GO:0005654	Reactome:R-HSA-8862184	TAS		C	Ubiquitin-ribosomal protein eS31 fusion protein	RPS27A|UBA80|UBCEP1	protein	taxon:9606	20150608	Reactome		
UniProtKB	P62979	RPS27A	located_in	GO:0005654	Reactome:R-HSA-8939706	TAS		C	Ubiquitin-ribosomal protein eS31 fusion protein	RPS27A|UBA80|UBCEP1	protein	taxon:9606	20130528	Reactome		
UniProtKB	P62979	RPS27A	located_in	GO:0005654	Reactome:R-HSA-8939801	TAS		C	Ubiquitin-ribosomal protein eS31 fusion protein	RPS27A|UBA80|UBCEP1	protein	taxon:9606	20130528	Reactome		
UniProtKB	P62979	RPS27A	located_in	GO:0005654	Reactome:R-HSA-8942099	TAS		C	Ubiquitin-ribosomal protein eS31 fusion protein	RPS27A|UBA80|UBCEP1	protein	taxon:9606	20130528	Reactome		
UniProtKB	P62979	RPS27A	located_in	GO:0005654	Reactome:R-HSA-8942101	TAS		C	Ubiquitin-ribosomal protein eS31 fusion protein	RPS27A|UBA80|UBCEP1	protein	taxon:9606	20130528	Reactome		
UniProtKB	P62979	RPS27A	located_in	GO:0005654	Reactome:R-HSA-8943003	TAS		C	Ubiquitin-ribosomal protein eS31 fusion protein	RPS27A|UBA80|UBCEP1	protein	taxon:9606	20130528	Reactome		
UniProtKB	P62979	RPS27A	located_in	GO:0005654	Reactome:R-HSA-8943007	TAS		C	Ubiquitin-ribosomal protein eS31 fusion protein	RPS27A|UBA80|UBCEP1	protein	taxon:9606	20130528	Reactome		
UniProtKB	P62979	RPS27A	located_in	GO:0005654	Reactome:R-HSA-8943040	TAS		C	Ubiquitin-ribosomal protein eS31 fusion protein	RPS27A|UBA80|UBCEP1	protein	taxon:9606	20130528	Reactome		
UniProtKB	P62979	RPS27A	located_in	GO:0005654	Reactome:R-HSA-8943041	TAS		C	Ubiquitin-ribosomal protein eS31 fusion protein	RPS27A|UBA80|UBCEP1	protein	taxon:9606	20130528	Reactome		
UniProtKB	P62979	RPS27A	located_in	GO:0005654	Reactome:R-HSA-8952382	TAS		C	Ubiquitin-ribosomal protein eS31 fusion protein	RPS27A|UBA80|UBCEP1	protein	taxon:9606	20130528	Reactome		
UniProtKB	P62979	RPS27A	located_in	GO:0005654	Reactome:R-HSA-8952419	TAS		C	Ubiquitin-ribosomal protein eS31 fusion protein	RPS27A|UBA80|UBCEP1	protein	taxon:9606	20130528	Reactome		
UniProtKB	P62979	RPS27A	located_in	GO:0005654	Reactome:R-HSA-9684118	TAS		C	Ubiquitin-ribosomal protein eS31 fusion protein	RPS27A|UBA80|UBCEP1	protein	taxon:9606	20130528	Reactome		
UniProtKB	P62979	RPS27A	located_in	GO:0005654	Reactome:R-HSA-9686969	TAS		C	Ubiquitin-ribosomal protein eS31 fusion protein	RPS27A|UBA80|UBCEP1	protein	taxon:9606	20130528	Reactome		
UniProtKB	P62979	RPS27A	located_in	GO:0005654	Reactome:R-HSA-9701000	TAS		C	Ubiquitin-ribosomal protein eS31 fusion protein	RPS27A|UBA80|UBCEP1	protein	taxon:9606	20150608	Reactome		
UniProtKB	P62979	RPS27A	located_in	GO:0005654	Reactome:R-HSA-9708517	TAS		C	Ubiquitin-ribosomal protein eS31 fusion protein	RPS27A|UBA80|UBCEP1	protein	taxon:9606	20130528	Reactome		
UniProtKB	P62979	RPS27A	located_in	GO:0005654	Reactome:R-HSA-9762091	TAS		C	Ubiquitin-ribosomal protein eS31 fusion protein	RPS27A|UBA80|UBCEP1	protein	taxon:9606	20130528	Reactome		
UniProtKB	P62979	RPS27A	located_in	GO:0005654	Reactome:R-HSA-9762096	TAS		C	Ubiquitin-ribosomal protein eS31 fusion protein	RPS27A|UBA80|UBCEP1	protein	taxon:9606	20130528	Reactome		
UniProtKB	P62979	RPS27A	located_in	GO:0005654	Reactome:R-HSA-9851077	TAS		C	Ubiquitin-ribosomal protein eS31 fusion protein	RPS27A|UBA80|UBCEP1	protein	taxon:9606	20130528	Reactome		
UniProtKB	P62979	RPS27A	located_in	GO:0005654	Reactome:R-HSA-9970191	TAS		C	Ubiquitin-ribosomal protein eS31 fusion protein	RPS27A|UBA80|UBCEP1	protein	taxon:9606	20150608	Reactome		
UniProtKB	P62979	RPS27A	located_in	GO:0005654	Reactome:R-NUL-2064883	TAS		C	Ubiquitin-ribosomal protein eS31 fusion protein	RPS27A|UBA80|UBCEP1	protein	taxon:9606	20130528	Reactome		
UniProtKB	P62979	RPS27A	located_in	GO:0005654	Reactome:R-NUL-2186755	TAS		C	Ubiquitin-ribosomal protein eS31 fusion protein	RPS27A|UBA80|UBCEP1	protein	taxon:9606	20130528	Reactome		
UniProtKB	P62979	RPS27A	located_in	GO:0005654	Reactome:R-NUL-2186775	TAS		C	Ubiquitin-ribosomal protein eS31 fusion protein	RPS27A|UBA80|UBCEP1	protein	taxon:9606	20130528	Reactome		
UniProtKB	P62979	RPS27A	located_in	GO:0005730	GO_REF:0000044	IEA	UniProtKB-SubCell:SL-0188	C	Ubiquitin-ribosomal protein eS31 fusion protein	RPS27A|UBA80|UBCEP1	protein	taxon:9606	20260727	UniProt		
UniProtKB	P62979	RPS27A	located_in	GO:0005730	GO_REF:0000052	IDA		C	Ubiquitin-ribosomal protein eS31 fusion protein	RPS27A|UBA80|UBCEP1	protein	taxon:9606	20251115	HPA		
UniProtKB	P62979	RPS27A	located_in	GO:0005730	PMID:16791210	HDA		C	Ubiquitin-ribosomal protein eS31 fusion protein	RPS27A|UBA80|UBCEP1	protein	taxon:9606	20150122	UniProt		
UniProtKB	P62979	RPS27A	located_in	GO:0005737	GO_REF:0000044	IEA	UniProtKB-SubCell:SL-0086	C	Ubiquitin-ribosomal protein eS31 fusion protein	RPS27A|UBA80|UBCEP1	protein	taxon:9606	20260727	UniProt		
UniProtKB	P62979	RPS27A	located_in	GO:0005737	PMID:16791210	HDA		C	Ubiquitin-ribosomal protein eS31 fusion protein	RPS27A|UBA80|UBCEP1	protein	taxon:9606	20150122	UniProt		
UniProtKB	P62979	RPS27A	located_in	GO:0005737	PMID:23636399	EXP		C	Ubiquitin-ribosomal protein eS31 fusion protein	RPS27A|UBA80|UBCEP1	protein	taxon:9606	20240313	UniProt		
UniProtKB	P62979	RPS27A	located_in	GO:0005737	PMID:25901680	NAS		C	Ubiquitin-ribosomal protein eS31 fusion protein	RPS27A|UBA80|UBCEP1	protein	taxon:9606	20260105	ComplexPortal		
UniProtKB	P62979	RPS27A	located_in	GO:0005741	Reactome:R-HSA-5696872	TAS		C	Ubiquitin-ribosomal protein eS31 fusion protein	RPS27A|UBA80|UBCEP1	protein	taxon:9606	20160519	Reactome		
UniProtKB	P62979	RPS27A	located_in	GO:0005783	GO_REF:0000052	IDA		C	Ubiquitin-ribosomal protein eS31 fusion protein	RPS27A|UBA80|UBCEP1	protein	taxon:9606	20251115	HPA		
UniProtKB	P62979	RPS27A	located_in	GO:0005789	Reactome:R-HSA-8943080	TAS		C	Ubiquitin-ribosomal protein eS31 fusion protein	RPS27A|UBA80|UBCEP1	protein	taxon:9606	20161024	Reactome		
UniProtKB	P62979	RPS27A	located_in	GO:0005789	Reactome:R-HSA-8943083	TAS		C	Ubiquitin-ribosomal protein eS31 fusion protein	RPS27A|UBA80|UBCEP1	protein	taxon:9606	20161024	Reactome		
UniProtKB	P62979	RPS27A	located_in	GO:0005789	Reactome:R-HSA-9683679	TAS		C	Ubiquitin-ribosomal protein eS31 fusion protein	RPS27A|UBA80|UBCEP1	protein	taxon:9606	20161024	Reactome		
UniProtKB	P62979	RPS27A	located_in	GO:0005789	Reactome:R-HSA-9931264	TAS		C	Ubiquitin-ribosomal protein eS31 fusion protein	RPS27A|UBA80|UBCEP1	protein	taxon:9606	20161024	Reactome		
UniProtKB	P62979	RPS27A	located_in	GO:0005789	Reactome:R-HSA-9931298	TAS		C	Ubiquitin-ribosomal protein eS31 fusion protein	RPS27A|UBA80|UBCEP1	protein	taxon:9606	20161024	Reactome		
UniProtKB	P62979	RPS27A	located_in	GO:0005789	Reactome:R-HSA-9946390	TAS		C	Ubiquitin-ribosomal protein eS31 fusion protein	RPS27A|UBA80|UBCEP1	protein	taxon:9606	20161024	Reactome		
UniProtKB	P62979	RPS27A	located_in	GO:0005829	GO_REF:0000052	IDA		C	Ubiquitin-ribosomal protein eS31 fusion protein	RPS27A|UBA80|UBCEP1	protein	taxon:9606	20251115	HPA		
UniProtKB	P62979	RPS27A	located_in	GO:0005829	Reactome:R-HSA-1022127	TAS		C	Ubiquitin-ribosomal protein eS31 fusion protein	RPS27A|UBA80|UBCEP1	protein	taxon:9606	20130528	Reactome		
UniProtKB	P62979	RPS27A	located_in	GO:0005829	Reactome:R-HSA-1168640	TAS		C	Ubiquitin-ribosomal protein eS31 fusion protein	RPS27A|UBA80|UBCEP1	protein	taxon:9606	20130528	Reactome		
UniProtKB	P62979	RPS27A	located_in	GO:0005829	Reactome:R-HSA-1168643	TAS		C	Ubiquitin-ribosomal protein eS31 fusion protein	RPS27A|UBA80|UBCEP1	protein	taxon:9606	20130528	Reactome		
UniProtKB	P62979	RPS27A	located_in	GO:0005829	Reactome:R-HSA-1169307	TAS		C	Ubiquitin-ribosomal protein eS31 fusion protein	RPS27A|UBA80|UBCEP1	protein	taxon:9606	20130528	Reactome		
UniProtKB	P62979	RPS27A	located_in	GO:0005829	Reactome:R-HSA-1225956	TAS		C	Ubiquitin-ribosomal protein eS31 fusion protein	RPS27A|UBA80|UBCEP1	protein	taxon:9606	20130528	Reactome		
UniProtKB	P62979	RPS27A	located_in	GO:0005829	Reactome:R-HSA-1234159	TAS		C	Ubiquitin-ribosomal protein eS31 fusion protein	RPS27A|UBA80|UBCEP1	protein	taxon:9606	20130528	Reactome		
UniProtKB	P62979	RPS27A	located_in	GO:0005829	Reactome:R-HSA-1234163	TAS		C	Ubiquitin-ribosomal protein eS31 fusion protein	RPS27A|UBA80|UBCEP1	protein	taxon:9606	20130528	Reactome		
UniProtKB	P62979	RPS27A	located_in	GO:0005829	Reactome:R-HSA-1234175	TAS		C	Ubiquitin-ribosomal protein eS31 fusion protein	RPS27A|UBA80|UBCEP1	protein	taxon:9606	20130528	Reactome		
UniProtKB	P62979	RPS27A	located_in	GO:0005829	Reactome:R-HSA-1253282	TAS		C	Ubiquitin-ribosomal protein eS31 fusion protein	RPS27A|UBA80|UBCEP1	protein	taxon:9606	20130528	Reactome		
UniProtKB	P62979	RPS27A	located_in	GO:0005829	Reactome:R-HSA-1295621	TAS		C	Ubiquitin-ribosomal protein eS31 fusion protein	RPS27A|UBA80|UBCEP1	protein	taxon:9606	20130528	Reactome		
UniProtKB	P62979	RPS27A	located_in	GO:0005829	Reactome:R-HSA-1358789	TAS		C	Ubiquitin-ribosomal protein eS31 fusion protein	RPS27A|UBA80|UBCEP1	protein	taxon:9606	20130528	Reactome		
UniProtKB	P62979	RPS27A	located_in	GO:0005829	Reactome:R-HSA-1358790	TAS		C	Ubiquitin-ribosomal protein eS31 fusion protein	RPS27A|UBA80|UBCEP1	protein	taxon:9606	20130528	Reactome		
UniProtKB	P62979	RPS27A	located_in	GO:0005829	Reactome:R-HSA-1358792	TAS		C	Ubiquitin-ribosomal protein eS31 fusion protein	RPS27A|UBA80|UBCEP1	protein	taxon:9606	20130528	Reactome		
UniProtKB	P62979	RPS27A	located_in	GO:0005829	Reactome:R-HSA-1358795	TAS		C	Ubiquitin-ribosomal protein eS31 fusion protein	RPS27A|UBA80|UBCEP1	protein	taxon:9606	20130528	Reactome		
UniProtKB	P62979	RPS27A	located_in	GO:0005829	Reactome:R-HSA-1358797	TAS		C	Ubiquitin-ribosomal protein eS31 fusion protein	RPS27A|UBA80|UBCEP1	protein	taxon:9606	20130528	Reactome		
UniProtKB	P62979	RPS27A	located_in	GO:0005829	Reactome:R-HSA-1504190	TAS		C	Ubiquitin-ribosomal protein eS31 fusion protein	RPS27A|UBA80|UBCEP1	protein	taxon:9606	20130528	Reactome		
UniProtKB	P62979	RPS27A	located_in	GO:0005829	Reactome:R-HSA-1504193	TAS		C	Ubiquitin-ribosomal protein eS31 fusion protein	RPS27A|UBA80|UBCEP1	protein	taxon:9606	20130528	Reactome		
UniProtKB	P62979	RPS27A	located_in	GO:0005829	Reactome:R-HSA-156808	TAS		C	Ubiquitin-ribosomal protein eS31 fusion protein	RPS27A|UBA80|UBCEP1	protein	taxon:9606	20130503	Reactome		
UniProtKB	P62979	RPS27A	located_in	GO:0005829	Reactome:R-HSA-156823	TAS		C	Ubiquitin-ribosomal protein eS31 fusion protein	RPS27A|UBA80|UBCEP1	protein	taxon:9606	20130503	Reactome		
UniProtKB	P62979	RPS27A	located_in	GO:0005829	Reactome:R-HSA-157849	TAS		C	Ubiquitin-ribosomal protein eS31 fusion protein	RPS27A|UBA80|UBCEP1	protein	taxon:9606	20130503	Reactome		
UniProtKB	P62979	RPS27A	located_in	GO:0005829	Reactome:R-HSA-168184	TAS		C	Ubiquitin-ribosomal protein eS31 fusion protein	RPS27A|UBA80|UBCEP1	protein	taxon:9606	20130528	Reactome		
UniProtKB	P62979	RPS27A	located_in	GO:0005829	Reactome:R-HSA-168915	TAS		C	Ubiquitin-ribosomal protein eS31 fusion protein	RPS27A|UBA80|UBCEP1	protein	taxon:9606	20130528	Reactome		
UniProtKB	P62979	RPS27A	located_in	GO:0005829	Reactome:R-HSA-173542	TAS		C	Ubiquitin-ribosomal protein eS31 fusion protein	RPS27A|UBA80|UBCEP1	protein	taxon:9606	20130528	Reactome		
UniProtKB	P62979	RPS27A	located_in	GO:0005829	Reactome:R-HSA-174104	TAS		C	Ubiquitin-ribosomal protein eS31 fusion protein	RPS27A|UBA80|UBCEP1	protein	taxon:9606	20130528	Reactome		
UniProtKB	P62979	RPS27A	located_in	GO:0005829	Reactome:R-HSA-174105	TAS		C	Ubiquitin-ribosomal protein eS31 fusion protein	RPS27A|UBA80|UBCEP1	protein	taxon:9606	20130528	Reactome		
UniProtKB	P62979	RPS27A	located_in	GO:0005829	Reactome:R-HSA-174144	TAS		C	Ubiquitin-ribosomal protein eS31 fusion protein	RPS27A|UBA80|UBCEP1	protein	taxon:9606	20130528	Reactome		
UniProtKB	P62979	RPS27A	located_in	GO:0005829	Reactome:R-HSA-174157	TAS		C	Ubiquitin-ribosomal protein eS31 fusion protein	RPS27A|UBA80|UBCEP1	protein	taxon:9606	20130528	Reactome		
UniProtKB	P62979	RPS27A	located_in	GO:0005829	Reactome:R-HSA-174159	TAS		C	Ubiquitin-ribosomal protein eS31 fusion protein	RPS27A|UBA80|UBCEP1	protein	taxon:9606	20130528	Reactome		
UniProtKB	P62979	RPS27A	located_in	GO:0005829	Reactome:R-HSA-174195	TAS		C	Ubiquitin-ribosomal protein eS31 fusion protein	RPS27A|UBA80|UBCEP1	protein	taxon:9606	20130528	Reactome		
UniProtKB	P62979	RPS27A	located_in	GO:0005829	Reactome:R-HSA-174202	TAS		C	Ubiquitin-ribosomal protein eS31 fusion protein	RPS27A|UBA80|UBCEP1	protein	taxon:9606	20130528	Reactome		
UniProtKB	P62979	RPS27A	located_in	GO:0005829	Reactome:R-HSA-174203	TAS		C	Ubiquitin-ribosomal protein eS31 fusion protein	RPS27A|UBA80|UBCEP1	protein	taxon:9606	20130528	Reactome		
UniProtKB	P62979	RPS27A	located_in	GO:0005829	Reactome:R-HSA-174227	TAS		C	Ubiquitin-ribosomal protein eS31 fusion protein	RPS27A|UBA80|UBCEP1	protein	taxon:9606	20130528	Reactome		
UniProtKB	P62979	RPS27A	located_in	GO:0005829	Reactome:R-HSA-174255	TAS		C	Ubiquitin-ribosomal protein eS31 fusion protein	RPS27A|UBA80|UBCEP1	protein	taxon:9606	20130528	Reactome		
UniProtKB	P62979	RPS27A	located_in	GO:0005829	Reactome:R-HSA-177690	TAS		C	Ubiquitin-ribosomal protein eS31 fusion protein	RPS27A|UBA80|UBCEP1	protein	taxon:9606	20130528	Reactome		
UniProtKB	P62979	RPS27A	located_in	GO:0005829	Reactome:R-HSA-179417	TAS		C	Ubiquitin-ribosomal protein eS31 fusion protein	RPS27A|UBA80|UBCEP1	protein	taxon:9606	20130528	Reactome		
UniProtKB	P62979	RPS27A	located_in	GO:0005829	Reactome:R-HSA-179421	TAS		C	Ubiquitin-ribosomal protein eS31 fusion protein	RPS27A|UBA80|UBCEP1	protein	taxon:9606	20130528	Reactome		
UniProtKB	P62979	RPS27A	located_in	GO:0005829	Reactome:R-HSA-1799332	TAS		C	Ubiquitin-ribosomal protein eS31 fusion protein	RPS27A|UBA80|UBCEP1	protein	taxon:9606	20130503	Reactome		
UniProtKB	P62979	RPS27A	located_in	GO:0005829	Reactome:R-HSA-1799335	TAS		C	Ubiquitin-ribosomal protein eS31 fusion protein	RPS27A|UBA80|UBCEP1	protein	taxon:9606	20130503	Reactome		
UniProtKB	P62979	RPS27A	located_in	GO:0005829	Reactome:R-HSA-180540	TAS		C	Ubiquitin-ribosomal protein eS31 fusion protein	RPS27A|UBA80|UBCEP1	protein	taxon:9606	20130528	Reactome		
UniProtKB	P62979	RPS27A	located_in	GO:0005829	Reactome:R-HSA-180573	TAS		C	Ubiquitin-ribosomal protein eS31 fusion protein	RPS27A|UBA80|UBCEP1	protein	taxon:9606	20130528	Reactome		
UniProtKB	P62979	RPS27A	located_in	GO:0005829	Reactome:R-HSA-180597	TAS		C	Ubiquitin-ribosomal protein eS31 fusion protein	RPS27A|UBA80|UBCEP1	protein	taxon:9606	20130528	Reactome		
UniProtKB	P62979	RPS27A	located_in	GO:0005829	Reactome:R-HSA-180603	TAS		C	Ubiquitin-ribosomal protein eS31 fusion protein	RPS27A|UBA80|UBCEP1	protein	taxon:9606	20130528	Reactome		
UniProtKB	P62979	RPS27A	located_in	GO:0005829	Reactome:R-HSA-182986	TAS		C	Ubiquitin-ribosomal protein eS31 fusion protein	RPS27A|UBA80|UBCEP1	protein	taxon:9606	20130528	Reactome		
UniProtKB	P62979	RPS27A	located_in	GO:0005829	Reactome:R-HSA-182993	TAS		C	Ubiquitin-ribosomal protein eS31 fusion protein	RPS27A|UBA80|UBCEP1	protein	taxon:9606	20130528	Reactome		
UniProtKB	P62979	RPS27A	located_in	GO:0005829	Reactome:R-HSA-183036	TAS		C	Ubiquitin-ribosomal protein eS31 fusion protein	RPS27A|UBA80|UBCEP1	protein	taxon:9606	20130528	Reactome		
UniProtKB	P62979	RPS27A	located_in	GO:0005829	Reactome:R-HSA-183051	TAS		C	Ubiquitin-ribosomal protein eS31 fusion protein	RPS27A|UBA80|UBCEP1	protein	taxon:9606	20130528	Reactome		
UniProtKB	P62979	RPS27A	located_in	GO:0005829	Reactome:R-HSA-183084	TAS		C	Ubiquitin-ribosomal protein eS31 fusion protein	RPS27A|UBA80|UBCEP1	protein	taxon:9606	20130528	Reactome		
UniProtKB	P62979	RPS27A	located_in	GO:0005829	Reactome:R-HSA-183089	TAS		C	Ubiquitin-ribosomal protein eS31 fusion protein	RPS27A|UBA80|UBCEP1	protein	taxon:9606	20130528	Reactome		
UniProtKB	P62979	RPS27A	located_in	GO:0005829	Reactome:R-HSA-184269	TAS		C	Ubiquitin-ribosomal protein eS31 fusion protein	RPS27A|UBA80|UBCEP1	protein	taxon:9606	20130528	Reactome		
UniProtKB	P62979	RPS27A	located_in	GO:0005829	Reactome:R-HSA-184323	TAS		C	Ubiquitin-ribosomal protein eS31 fusion protein	RPS27A|UBA80|UBCEP1	protein	taxon:9606	20130528	Reactome		
UniProtKB	P62979	RPS27A	located_in	GO:0005829	Reactome:R-HSA-1912357	TAS		C	Ubiquitin-ribosomal protein eS31 fusion protein	RPS27A|UBA80|UBCEP1	protein	taxon:9606	20130528	Reactome		
UniProtKB	P62979	RPS27A	located_in	GO:0005829	Reactome:R-HSA-1918092	TAS		C	Ubiquitin-ribosomal protein eS31 fusion protein	RPS27A|UBA80|UBCEP1	protein	taxon:9606	20130528	Reactome		
UniProtKB	P62979	RPS27A	located_in	GO:0005829	Reactome:R-HSA-1918095	TAS		C	Ubiquitin-ribosomal protein eS31 fusion protein	RPS27A|UBA80|UBCEP1	protein	taxon:9606	20130528	Reactome		
UniProtKB	P62979	RPS27A	located_in	GO:0005829	Reactome:R-HSA-192704	TAS		C	Ubiquitin-ribosomal protein eS31 fusion protein	RPS27A|UBA80|UBCEP1	protein	taxon:9606	20130503	Reactome		
UniProtKB	P62979	RPS27A	located_in	GO:0005829	Reactome:R-HSA-192841	TAS		C	Ubiquitin-ribosomal protein eS31 fusion protein	RPS27A|UBA80|UBCEP1	protein	taxon:9606	20130503	Reactome		
UniProtKB	P62979	RPS27A	located_in	GO:0005829	Reactome:R-HSA-1977296	TAS		C	Ubiquitin-ribosomal protein eS31 fusion protein	RPS27A|UBA80|UBCEP1	protein	taxon:9606	20130528	Reactome		
UniProtKB	P62979	RPS27A	located_in	GO:0005829	Reactome:R-HSA-202453	TAS		C	Ubiquitin-ribosomal protein eS31 fusion protein	RPS27A|UBA80|UBCEP1	protein	taxon:9606	20130528	Reactome		
UniProtKB	P62979	RPS27A	located_in	GO:0005829	Reactome:R-HSA-202534	TAS		C	Ubiquitin-ribosomal protein eS31 fusion protein	RPS27A|UBA80|UBCEP1	protein	taxon:9606	20130528	Reactome		
UniProtKB	P62979	RPS27A	located_in	GO:0005829	Reactome:R-HSA-204947	TAS		C	Ubiquitin-ribosomal protein eS31 fusion protein	RPS27A|UBA80|UBCEP1	protein	taxon:9606	20130528	Reactome		
UniProtKB	P62979	RPS27A	located_in	GO:0005829	Reactome:R-HSA-205008	TAS		C	Ubiquitin-ribosomal protein eS31 fusion protein	RPS27A|UBA80|UBCEP1	protein	taxon:9606	20130528	Reactome		
UniProtKB	P62979	RPS27A	located_in	GO:0005829	Reactome:R-HSA-205118	TAS		C	Ubiquitin-ribosomal protein eS31 fusion protein	RPS27A|UBA80|UBCEP1	protein	taxon:9606	20130528	Reactome		
UniProtKB	P62979	RPS27A	located_in	GO:0005829	Reactome:R-HSA-209061	TAS		C	Ubiquitin-ribosomal protein eS31 fusion protein	RPS27A|UBA80|UBCEP1	protein	taxon:9606	20130528	Reactome		
UniProtKB	P62979	RPS27A	located_in	GO:0005829	Reactome:R-HSA-209063	TAS		C	Ubiquitin-ribosomal protein eS31 fusion protein	RPS27A|UBA80|UBCEP1	protein	taxon:9606	20130528	Reactome		
UniProtKB	P62979	RPS27A	located_in	GO:0005829	Reactome:R-HSA-209536	TAS		C	Ubiquitin-ribosomal protein eS31 fusion protein	RPS27A|UBA80|UBCEP1	protein	taxon:9606	20130528	Reactome		
UniProtKB	P62979	RPS27A	located_in	GO:0005829	Reactome:R-HSA-209566	TAS		C	Ubiquitin-ribosomal protein eS31 fusion protein	RPS27A|UBA80|UBCEP1	protein	taxon:9606	20130528	Reactome		
UniProtKB	P62979	RPS27A	located_in	GO:0005829	Reactome:R-HSA-2130282	TAS		C	Ubiquitin-ribosomal protein eS31 fusion protein	RPS27A|UBA80|UBCEP1	protein	taxon:9606	20130528	Reactome		
UniProtKB	P62979	RPS27A	located_in	GO:0005829	Reactome:R-HSA-2130286	TAS		C	Ubiquitin-ribosomal protein eS31 fusion protein	RPS27A|UBA80|UBCEP1	protein	taxon:9606	20130528	Reactome		
UniProtKB	P62979	RPS27A	located_in	GO:0005829	Reactome:R-HSA-2160931	TAS		C	Ubiquitin-ribosomal protein eS31 fusion protein	RPS27A|UBA80|UBCEP1	protein	taxon:9606	20130528	Reactome		
UniProtKB	P62979	RPS27A	located_in	GO:0005829	Reactome:R-HSA-2160935	TAS		C	Ubiquitin-ribosomal protein eS31 fusion protein	RPS27A|UBA80|UBCEP1	protein	taxon:9606	20130528	Reactome		
UniProtKB	P62979	RPS27A	located_in	GO:0005829	Reactome:R-HSA-2169046	TAS		C	Ubiquitin-ribosomal protein eS31 fusion protein	RPS27A|UBA80|UBCEP1	protein	taxon:9606	20130528	Reactome		
UniProtKB	P62979	RPS27A	located_in	GO:0005829	Reactome:R-HSA-2176452	TAS		C	Ubiquitin-ribosomal protein eS31 fusion protein	RPS27A|UBA80|UBCEP1	protein	taxon:9606	20130528	Reactome		
UniProtKB	P62979	RPS27A	located_in	GO:0005829	Reactome:R-HSA-2187368	TAS		C	Ubiquitin-ribosomal protein eS31 fusion protein	RPS27A|UBA80|UBCEP1	protein	taxon:9606	20130528	Reactome		
UniProtKB	P62979	RPS27A	located_in	GO:0005829	Reactome:R-HSA-2187382	TAS		C	Ubiquitin-ribosomal protein eS31 fusion protein	RPS27A|UBA80|UBCEP1	protein	taxon:9606	20130528	Reactome		
UniProtKB	P62979	RPS27A	located_in	GO:0005829	Reactome:R-HSA-2213017	TAS		C	Ubiquitin-ribosomal protein eS31 fusion protein	RPS27A|UBA80|UBCEP1	protein	taxon:9606	20130528	Reactome		
UniProtKB	P62979	RPS27A	located_in	GO:0005829	Reactome:R-HSA-2220944	TAS		C	Ubiquitin-ribosomal protein eS31 fusion protein	RPS27A|UBA80|UBCEP1	protein	taxon:9606	20130528	Reactome		
UniProtKB	P62979	RPS27A	located_in	GO:0005829	Reactome:R-HSA-2220976	TAS		C	Ubiquitin-ribosomal protein eS31 fusion protein	RPS27A|UBA80|UBCEP1	protein	taxon:9606	20130528	Reactome		
UniProtKB	P62979	RPS27A	located_in	GO:0005829	Reactome:R-HSA-264444	TAS		C	Ubiquitin-ribosomal protein eS31 fusion protein	RPS27A|UBA80|UBCEP1	protein	taxon:9606	20130528	Reactome		
UniProtKB	P62979	RPS27A	located_in	GO:0005829	Reactome:R-HSA-264458	TAS		C	Ubiquitin-ribosomal protein eS31 fusion protein	RPS27A|UBA80|UBCEP1	protein	taxon:9606	20130528	Reactome		
UniProtKB	P62979	RPS27A	located_in	GO:0005829	Reactome:R-HSA-2682349	TAS		C	Ubiquitin-ribosomal protein eS31 fusion protein	RPS27A|UBA80|UBCEP1	protein	taxon:9606	20130528	Reactome		
UniProtKB	P62979	RPS27A	located_in	GO:0005829	Reactome:R-HSA-2730752	TAS		C	Ubiquitin-ribosomal protein eS31 fusion protein	RPS27A|UBA80|UBCEP1	protein	taxon:9606	20130528	Reactome		
UniProtKB	P62979	RPS27A	located_in	GO:0005829	Reactome:R-HSA-2730904	TAS		C	Ubiquitin-ribosomal protein eS31 fusion protein	RPS27A|UBA80|UBCEP1	protein	taxon:9606	20130528	Reactome		
UniProtKB	P62979	RPS27A	located_in	GO:0005829	Reactome:R-HSA-2737728	TAS		C	Ubiquitin-ribosomal protein eS31 fusion protein	RPS27A|UBA80|UBCEP1	protein	taxon:9606	20130528	Reactome		
UniProtKB	P62979	RPS27A	located_in	GO:0005829	Reactome:R-HSA-2769007	TAS		C	Ubiquitin-ribosomal protein eS31 fusion protein	RPS27A|UBA80|UBCEP1	protein	taxon:9606	20130528	Reactome		
UniProtKB	P62979	RPS27A	located_in	GO:0005829	Reactome:R-HSA-2900765	TAS		C	Ubiquitin-ribosomal protein eS31 fusion protein	RPS27A|UBA80|UBCEP1	protein	taxon:9606	20130528	Reactome		
UniProtKB	P62979	RPS27A	located_in	GO:0005829	Reactome:R-HSA-3000335	TAS		C	Ubiquitin-ribosomal protein eS31 fusion protein	RPS27A|UBA80|UBCEP1	protein	taxon:9606	20130528	Reactome		
UniProtKB	P62979	RPS27A	located_in	GO:0005829	Reactome:R-HSA-3134804	TAS		C	Ubiquitin-ribosomal protein eS31 fusion protein	RPS27A|UBA80|UBCEP1	protein	taxon:9606	20130528	Reactome		
UniProtKB	P62979	RPS27A	located_in	GO:0005829	Reactome:R-HSA-3134946	TAS		C	Ubiquitin-ribosomal protein eS31 fusion protein	RPS27A|UBA80|UBCEP1	protein	taxon:9606	20130528	Reactome		
UniProtKB	P62979	RPS27A	located_in	GO:0005829	Reactome:R-HSA-3249386	TAS		C	Ubiquitin-ribosomal protein eS31 fusion protein	RPS27A|UBA80|UBCEP1	protein	taxon:9606	20130528	Reactome		
UniProtKB	P62979	RPS27A	located_in	GO:0005829	Reactome:R-HSA-3640861	TAS		C	Ubiquitin-ribosomal protein eS31 fusion protein	RPS27A|UBA80|UBCEP1	protein	taxon:9606	20130528	Reactome		
UniProtKB	P62979	RPS27A	located_in	GO:0005829	Reactome:R-HSA-3640872	TAS		C	Ubiquitin-ribosomal protein eS31 fusion protein	RPS27A|UBA80|UBCEP1	protein	taxon:9606	20130528	Reactome		
UniProtKB	P62979	RPS27A	located_in	GO:0005829	Reactome:R-HSA-3640874	TAS		C	Ubiquitin-ribosomal protein eS31 fusion protein	RPS27A|UBA80|UBCEP1	protein	taxon:9606	20130528	Reactome		
UniProtKB	P62979	RPS27A	located_in	GO:0005829	Reactome:R-HSA-3780995	TAS		C	Ubiquitin-ribosomal protein eS31 fusion protein	RPS27A|UBA80|UBCEP1	protein	taxon:9606	20130528	Reactome		
UniProtKB	P62979	RPS27A	located_in	GO:0005829	Reactome:R-HSA-3781009	TAS		C	Ubiquitin-ribosomal protein eS31 fusion protein	RPS27A|UBA80|UBCEP1	protein	taxon:9606	20130528	Reactome		
UniProtKB	P62979	RPS27A	located_in	GO:0005829	Reactome:R-HSA-3797226	TAS		C	Ubiquitin-ribosomal protein eS31 fusion protein	RPS27A|UBA80|UBCEP1	protein	taxon:9606	20130528	Reactome		
UniProtKB	P62979	RPS27A	located_in	GO:0005829	Reactome:R-HSA-446877	TAS		C	Ubiquitin-ribosomal protein eS31 fusion protein	RPS27A|UBA80|UBCEP1	protein	taxon:9606	20130528	Reactome		
UniProtKB	P62979	RPS27A	located_in	GO:0005829	Reactome:R-HSA-450259	TAS		C	Ubiquitin-ribosomal protein eS31 fusion protein	RPS27A|UBA80|UBCEP1	protein	taxon:9606	20130528	Reactome		
UniProtKB	P62979	RPS27A	located_in	GO:0005829	Reactome:R-HSA-450337	TAS		C	Ubiquitin-ribosomal protein eS31 fusion protein	RPS27A|UBA80|UBCEP1	protein	taxon:9606	20130528	Reactome		
UniProtKB	P62979	RPS27A	located_in	GO:0005829	Reactome:R-HSA-450346	TAS		C	Ubiquitin-ribosomal protein eS31 fusion protein	RPS27A|UBA80|UBCEP1	protein	taxon:9606	20130528	Reactome		
UniProtKB	P62979	RPS27A	located_in	GO:0005829	Reactome:R-HSA-450358	TAS		C	Ubiquitin-ribosomal protein eS31 fusion protein	RPS27A|UBA80|UBCEP1	protein	taxon:9606	20130528	Reactome		
UniProtKB	P62979	RPS27A	located_in	GO:0005829	Reactome:R-HSA-450466	TAS		C	Ubiquitin-ribosomal protein eS31 fusion protein	RPS27A|UBA80|UBCEP1	protein	taxon:9606	20130528	Reactome		
UniProtKB	P62979	RPS27A	located_in	GO:0005829	Reactome:R-HSA-450580	TAS		C	Ubiquitin-ribosomal protein eS31 fusion protein	RPS27A|UBA80|UBCEP1	protein	taxon:9606	20130528	Reactome		
UniProtKB	P62979	RPS27A	located_in	GO:0005829	Reactome:R-HSA-451418	TAS		C	Ubiquitin-ribosomal protein eS31 fusion protein	RPS27A|UBA80|UBCEP1	protein	taxon:9606	20130528	Reactome		
UniProtKB	P62979	RPS27A	located_in	GO:0005829	Reactome:R-HSA-4608852	TAS		C	Ubiquitin-ribosomal protein eS31 fusion protein	RPS27A|UBA80|UBCEP1	protein	taxon:9606	20130528	Reactome		
UniProtKB	P62979	RPS27A	located_in	GO:0005829	Reactome:R-HSA-4641129	TAS		C	Ubiquitin-ribosomal protein eS31 fusion protein	RPS27A|UBA80|UBCEP1	protein	taxon:9606	20130528	Reactome		
UniProtKB	P62979	RPS27A	located_in	GO:0005829	Reactome:R-HSA-4641159	TAS		C	Ubiquitin-ribosomal protein eS31 fusion protein	RPS27A|UBA80|UBCEP1	protein	taxon:9606	20130528	Reactome		
UniProtKB	P62979	RPS27A	located_in	GO:0005829	Reactome:R-HSA-4641236	TAS		C	Ubiquitin-ribosomal protein eS31 fusion protein	RPS27A|UBA80|UBCEP1	protein	taxon:9606	20130528	Reactome		
UniProtKB	P62979	RPS27A	located_in	GO:0005829	Reactome:R-HSA-4641246	TAS		C	Ubiquitin-ribosomal protein eS31 fusion protein	RPS27A|UBA80|UBCEP1	protein	taxon:9606	20130528	Reactome		
UniProtKB	P62979	RPS27A	located_in	GO:0005829	Reactome:R-HSA-4641253	TAS		C	Ubiquitin-ribosomal protein eS31 fusion protein	RPS27A|UBA80|UBCEP1	protein	taxon:9606	20130528	Reactome		
UniProtKB	P62979	RPS27A	located_in	GO:0005829	Reactome:R-HSA-4641256	TAS		C	Ubiquitin-ribosomal protein eS31 fusion protein	RPS27A|UBA80|UBCEP1	protein	taxon:9606	20130528	Reactome		
UniProtKB	P62979	RPS27A	located_in	GO:0005829	Reactome:R-HSA-4641260	TAS		C	Ubiquitin-ribosomal protein eS31 fusion protein	RPS27A|UBA80|UBCEP1	protein	taxon:9606	20130528	Reactome		
UniProtKB	P62979	RPS27A	located_in	GO:0005829	Reactome:R-HSA-5246693	TAS		C	Ubiquitin-ribosomal protein eS31 fusion protein	RPS27A|UBA80|UBCEP1	protein	taxon:9606	20130528	Reactome		
UniProtKB	P62979	RPS27A	located_in	GO:0005829	Reactome:R-HSA-5357757	TAS		C	Ubiquitin-ribosomal protein eS31 fusion protein	RPS27A|UBA80|UBCEP1	protein	taxon:9606	20130528	Reactome		
UniProtKB	P62979	RPS27A	located_in	GO:0005829	Reactome:R-HSA-5357845	TAS		C	Ubiquitin-ribosomal protein eS31 fusion protein	RPS27A|UBA80|UBCEP1	protein	taxon:9606	20130528	Reactome		
UniProtKB	P62979	RPS27A	located_in	GO:0005829	Reactome:R-HSA-5362412	TAS		C	Ubiquitin-ribosomal protein eS31 fusion protein	RPS27A|UBA80|UBCEP1	protein	taxon:9606	20130528	Reactome		
UniProtKB	P62979	RPS27A	located_in	GO:0005829	Reactome:R-HSA-5362448	TAS		C	Ubiquitin-ribosomal protein eS31 fusion protein	RPS27A|UBA80|UBCEP1	protein	taxon:9606	20130528	Reactome		
UniProtKB	P62979	RPS27A	located_in	GO:0005829	Reactome:R-HSA-5362500	TAS		C	Ubiquitin-ribosomal protein eS31 fusion protein	RPS27A|UBA80|UBCEP1	protein	taxon:9606	20130528	Reactome		
UniProtKB	P62979	RPS27A	located_in	GO:0005829	Reactome:R-HSA-5387392	TAS		C	Ubiquitin-ribosomal protein eS31 fusion protein	RPS27A|UBA80|UBCEP1	protein	taxon:9606	20130528	Reactome		
UniProtKB	P62979	RPS27A	located_in	GO:0005829	Reactome:R-HSA-5483238	TAS		C	Ubiquitin-ribosomal protein eS31 fusion protein	RPS27A|UBA80|UBCEP1	protein	taxon:9606	20130528	Reactome		
UniProtKB	P62979	RPS27A	located_in	GO:0005829	Reactome:R-HSA-5607725	TAS		C	Ubiquitin-ribosomal protein eS31 fusion protein	RPS27A|UBA80|UBCEP1	protein	taxon:9606	20130528	Reactome		
UniProtKB	P62979	RPS27A	located_in	GO:0005829	Reactome:R-HSA-5607728	TAS		C	Ubiquitin-ribosomal protein eS31 fusion protein	RPS27A|UBA80|UBCEP1	protein	taxon:9606	20130528	Reactome		
UniProtKB	P62979	RPS27A	located_in	GO:0005829	Reactome:R-HSA-5607731	TAS		C	Ubiquitin-ribosomal protein eS31 fusion protein	RPS27A|UBA80|UBCEP1	protein	taxon:9606	20130528	Reactome		
UniProtKB	P62979	RPS27A	located_in	GO:0005829	Reactome:R-HSA-5607756	TAS		C	Ubiquitin-ribosomal protein eS31 fusion protein	RPS27A|UBA80|UBCEP1	protein	taxon:9606	20130528	Reactome		
UniProtKB	P62979	RPS27A	located_in	GO:0005829	Reactome:R-HSA-5607757	TAS		C	Ubiquitin-ribosomal protein eS31 fusion protein	RPS27A|UBA80|UBCEP1	protein	taxon:9606	20130528	Reactome		
UniProtKB	P62979	RPS27A	located_in	GO:0005829	Reactome:R-HSA-5610742	TAS		C	Ubiquitin-ribosomal protein eS31 fusion protein	RPS27A|UBA80|UBCEP1	protein	taxon:9606	20130528	Reactome		
UniProtKB	P62979	RPS27A	located_in	GO:0005829	Reactome:R-HSA-5610746	TAS		C	Ubiquitin-ribosomal protein eS31 fusion protein	RPS27A|UBA80|UBCEP1	protein	taxon:9606	20130528	Reactome		
UniProtKB	P62979	RPS27A	located_in	GO:0005829	Reactome:R-HSA-5635864	TAS		C	Ubiquitin-ribosomal protein eS31 fusion protein	RPS27A|UBA80|UBCEP1	protein	taxon:9606	20130528	Reactome		
UniProtKB	P62979	RPS27A	located_in	GO:0005829	Reactome:R-HSA-5635868	TAS		C	Ubiquitin-ribosomal protein eS31 fusion protein	RPS27A|UBA80|UBCEP1	protein	taxon:9606	20130528	Reactome		
UniProtKB	P62979	RPS27A	located_in	GO:0005829	Reactome:R-HSA-5654672	TAS		C	Ubiquitin-ribosomal protein eS31 fusion protein	RPS27A|UBA80|UBCEP1	protein	taxon:9606	20130528	Reactome		
UniProtKB	P62979	RPS27A	located_in	GO:0005829	Reactome:R-HSA-5654677	TAS		C	Ubiquitin-ribosomal protein eS31 fusion protein	RPS27A|UBA80|UBCEP1	protein	taxon:9606	20130528	Reactome		
UniProtKB	P62979	RPS27A	located_in	GO:0005829	Reactome:R-HSA-5654679	TAS		C	Ubiquitin-ribosomal protein eS31 fusion protein	RPS27A|UBA80|UBCEP1	protein	taxon:9606	20130528	Reactome		
UniProtKB	P62979	RPS27A	located_in	GO:0005829	Reactome:R-HSA-5654684	TAS		C	Ubiquitin-ribosomal protein eS31 fusion protein	RPS27A|UBA80|UBCEP1	protein	taxon:9606	20130528	Reactome		
UniProtKB	P62979	RPS27A	located_in	GO:0005829	Reactome:R-HSA-5658424	TAS		C	Ubiquitin-ribosomal protein eS31 fusion protein	RPS27A|UBA80|UBCEP1	protein	taxon:9606	20130528	Reactome		
UniProtKB	P62979	RPS27A	located_in	GO:0005829	Reactome:R-HSA-5658496	TAS		C	Ubiquitin-ribosomal protein eS31 fusion protein	RPS27A|UBA80|UBCEP1	protein	taxon:9606	20130528	Reactome		
UniProtKB	P62979	RPS27A	located_in	GO:0005829	Reactome:R-HSA-5660752	TAS		C	Ubiquitin-ribosomal protein eS31 fusion protein	RPS27A|UBA80|UBCEP1	protein	taxon:9606	20130528	Reactome		
UniProtKB	P62979	RPS27A	located_in	GO:0005829	Reactome:R-HSA-5660753	TAS		C	Ubiquitin-ribosomal protein eS31 fusion protein	RPS27A|UBA80|UBCEP1	protein	taxon:9606	20130528	Reactome		
UniProtKB	P62979	RPS27A	located_in	GO:0005829	Reactome:R-HSA-5667107	TAS		C	Ubiquitin-ribosomal protein eS31 fusion protein	RPS27A|UBA80|UBCEP1	protein	taxon:9606	20150422	Reactome		
UniProtKB	P62979	RPS27A	located_in	GO:0005829	Reactome:R-HSA-5667111	TAS		C	Ubiquitin-ribosomal protein eS31 fusion protein	RPS27A|UBA80|UBCEP1	protein	taxon:9606	20130528	Reactome		
UniProtKB	P62979	RPS27A	located_in	GO:0005829	Reactome:R-HSA-5668414	TAS		C	Ubiquitin-ribosomal protein eS31 fusion protein	RPS27A|UBA80|UBCEP1	protein	taxon:9606	20130528	Reactome		
UniProtKB	P62979	RPS27A	located_in	GO:0005829	Reactome:R-HSA-5668454	TAS		C	Ubiquitin-ribosomal protein eS31 fusion protein	RPS27A|UBA80|UBCEP1	protein	taxon:9606	20130528	Reactome		
UniProtKB	P62979	RPS27A	located_in	GO:0005829	Reactome:R-HSA-5668534	TAS		C	Ubiquitin-ribosomal protein eS31 fusion protein	RPS27A|UBA80|UBCEP1	protein	taxon:9606	20130528	Reactome		
UniProtKB	P62979	RPS27A	located_in	GO:0005829	Reactome:R-HSA-5674022	TAS		C	Ubiquitin-ribosomal protein eS31 fusion protein	RPS27A|UBA80|UBCEP1	protein	taxon:9606	20130528	Reactome		
UniProtKB	P62979	RPS27A	located_in	GO:0005829	Reactome:R-HSA-5675470	TAS		C	Ubiquitin-ribosomal protein eS31 fusion protein	RPS27A|UBA80|UBCEP1	protein	taxon:9606	20130528	Reactome		
UniProtKB	P62979	RPS27A	located_in	GO:0005829	Reactome:R-HSA-5684250	TAS		C	Ubiquitin-ribosomal protein eS31 fusion protein	RPS27A|UBA80|UBCEP1	protein	taxon:9606	20130528	Reactome		
UniProtKB	P62979	RPS27A	located_in	GO:0005829	Reactome:R-HSA-5684273	TAS		C	Ubiquitin-ribosomal protein eS31 fusion protein	RPS27A|UBA80|UBCEP1	protein	taxon:9606	20130528	Reactome		
UniProtKB	P62979	RPS27A	located_in	GO:0005829	Reactome:R-HSA-5687081	TAS		C	Ubiquitin-ribosomal protein eS31 fusion protein	RPS27A|UBA80|UBCEP1	protein	taxon:9606	20130528	Reactome		
UniProtKB	P62979	RPS27A	located_in	GO:0005829	Reactome:R-HSA-5687112	TAS		C	Ubiquitin-ribosomal protein eS31 fusion protein	RPS27A|UBA80|UBCEP1	protein	taxon:9606	20130528	Reactome		
UniProtKB	P62979	RPS27A	located_in	GO:0005829	Reactome:R-HSA-5688797	TAS		C	Ubiquitin-ribosomal protein eS31 fusion protein	RPS27A|UBA80|UBCEP1	protein	taxon:9606	20130528	Reactome		
UniProtKB	P62979	RPS27A	located_in	GO:0005829	Reactome:R-HSA-5688837	TAS		C	Ubiquitin-ribosomal protein eS31 fusion protein	RPS27A|UBA80|UBCEP1	protein	taxon:9606	20150422	Reactome		
UniProtKB	P62979	RPS27A	located_in	GO:0005829	Reactome:R-HSA-5689111	TAS		C	Ubiquitin-ribosomal protein eS31 fusion protein	RPS27A|UBA80|UBCEP1	protein	taxon:9606	20150422	Reactome		
UniProtKB	P62979	RPS27A	located_in	GO:0005829	Reactome:R-HSA-5690152	TAS		C	Ubiquitin-ribosomal protein eS31 fusion protein	RPS27A|UBA80|UBCEP1	protein	taxon:9606	20150422	Reactome		
UniProtKB	P62979	RPS27A	located_in	GO:0005829	Reactome:R-HSA-5690159	TAS		C	Ubiquitin-ribosomal protein eS31 fusion protein	RPS27A|UBA80|UBCEP1	protein	taxon:9606	20150422	Reactome		
UniProtKB	P62979	RPS27A	located_in	GO:0005829	Reactome:R-HSA-5690196	TAS		C	Ubiquitin-ribosomal protein eS31 fusion protein	RPS27A|UBA80|UBCEP1	protein	taxon:9606	20130528	Reactome		
UniProtKB	P62979	RPS27A	located_in	GO:0005829	Reactome:R-HSA-5690319	TAS		C	Ubiquitin-ribosomal protein eS31 fusion protein	RPS27A|UBA80|UBCEP1	protein	taxon:9606	20160519	Reactome		
UniProtKB	P62979	RPS27A	located_in	GO:0005829	Reactome:R-HSA-5690827	TAS		C	Ubiquitin-ribosomal protein eS31 fusion protein	RPS27A|UBA80|UBCEP1	protein	taxon:9606	20130528	Reactome		
UniProtKB	P62979	RPS27A	located_in	GO:0005829	Reactome:R-HSA-5690856	TAS		C	Ubiquitin-ribosomal protein eS31 fusion protein	RPS27A|UBA80|UBCEP1	protein	taxon:9606	20130528	Reactome		
UniProtKB	P62979	RPS27A	located_in	GO:0005829	Reactome:R-HSA-5690870	TAS		C	Ubiquitin-ribosomal protein eS31 fusion protein	RPS27A|UBA80|UBCEP1	protein	taxon:9606	20130528	Reactome		
UniProtKB	P62979	RPS27A	located_in	GO:0005829	Reactome:R-HSA-5691108	TAS		C	Ubiquitin-ribosomal protein eS31 fusion protein	RPS27A|UBA80|UBCEP1	protein	taxon:9606	20130528	Reactome		
UniProtKB	P62979	RPS27A	located_in	GO:0005829	Reactome:R-HSA-5691431	TAS		C	Ubiquitin-ribosomal protein eS31 fusion protein	RPS27A|UBA80|UBCEP1	protein	taxon:9606	20130528	Reactome		
UniProtKB	P62979	RPS27A	located_in	GO:0005829	Reactome:R-HSA-5691439	TAS		C	Ubiquitin-ribosomal protein eS31 fusion protein	RPS27A|UBA80|UBCEP1	protein	taxon:9606	20130528	Reactome		
UniProtKB	P62979	RPS27A	located_in	GO:0005829	Reactome:R-HSA-5693108	TAS		C	Ubiquitin-ribosomal protein eS31 fusion protein	RPS27A|UBA80|UBCEP1	protein	taxon:9606	20130528	Reactome		
UniProtKB	P62979	RPS27A	located_in	GO:0005829	Reactome:R-HSA-5696534	TAS		C	Ubiquitin-ribosomal protein eS31 fusion protein	RPS27A|UBA80|UBCEP1	protein	taxon:9606	20150422	Reactome		
UniProtKB	P62979	RPS27A	located_in	GO:0005829	Reactome:R-HSA-5696547	TAS		C	Ubiquitin-ribosomal protein eS31 fusion protein	RPS27A|UBA80|UBCEP1	protein	taxon:9606	20130528	Reactome		
UniProtKB	P62979	RPS27A	located_in	GO:0005829	Reactome:R-HSA-5696564	TAS		C	Ubiquitin-ribosomal protein eS31 fusion protein	RPS27A|UBA80|UBCEP1	protein	taxon:9606	20150422	Reactome		
UniProtKB	P62979	RPS27A	located_in	GO:0005829	Reactome:R-HSA-5696600	TAS		C	Ubiquitin-ribosomal protein eS31 fusion protein	RPS27A|UBA80|UBCEP1	protein	taxon:9606	20150422	Reactome		
UniProtKB	P62979	RPS27A	located_in	GO:0005829	Reactome:R-HSA-5696627	TAS		C	Ubiquitin-ribosomal protein eS31 fusion protein	RPS27A|UBA80|UBCEP1	protein	taxon:9606	20130528	Reactome		
UniProtKB	P62979	RPS27A	located_in	GO:0005829	Reactome:R-HSA-5696945	TAS		C	Ubiquitin-ribosomal protein eS31 fusion protein	RPS27A|UBA80|UBCEP1	protein	taxon:9606	20150422	Reactome		
UniProtKB	P62979	RPS27A	located_in	GO:0005829	Reactome:R-HSA-5696968	TAS		C	Ubiquitin-ribosomal protein eS31 fusion protein	RPS27A|UBA80|UBCEP1	protein	taxon:9606	20150422	Reactome		
UniProtKB	P62979	RPS27A	located_in	GO:0005829	Reactome:R-HSA-6781764	TAS		C	Ubiquitin-ribosomal protein eS31 fusion protein	RPS27A|UBA80|UBCEP1	protein	taxon:9606	20130528	Reactome		
UniProtKB	P62979	RPS27A	located_in	GO:0005829	Reactome:R-HSA-6781779	TAS		C	Ubiquitin-ribosomal protein eS31 fusion protein	RPS27A|UBA80|UBCEP1	protein	taxon:9606	20130528	Reactome		
UniProtKB	P62979	RPS27A	located_in	GO:0005829	Reactome:R-HSA-6781814	TAS		C	Ubiquitin-ribosomal protein eS31 fusion protein	RPS27A|UBA80|UBCEP1	protein	taxon:9606	20130528	Reactome		
UniProtKB	P62979	RPS27A	located_in	GO:0005829	Reactome:R-HSA-6781897	TAS		C	Ubiquitin-ribosomal protein eS31 fusion protein	RPS27A|UBA80|UBCEP1	protein	taxon:9606	20150422	Reactome		
UniProtKB	P62979	RPS27A	located_in	GO:0005829	Reactome:R-HSA-6782106	TAS		C	Ubiquitin-ribosomal protein eS31 fusion protein	RPS27A|UBA80|UBCEP1	protein	taxon:9606	20150422	Reactome		
UniProtKB	P62979	RPS27A	located_in	GO:0005829	Reactome:R-HSA-6782628	TAS		C	Ubiquitin-ribosomal protein eS31 fusion protein	RPS27A|UBA80|UBCEP1	protein	taxon:9606	20130528	Reactome		
UniProtKB	P62979	RPS27A	located_in	GO:0005829	Reactome:R-HSA-6791223	TAS		C	Ubiquitin-ribosomal protein eS31 fusion protein	RPS27A|UBA80|UBCEP1	protein	taxon:9606	20130503	Reactome		
UniProtKB	P62979	RPS27A	located_in	GO:0005829	Reactome:R-HSA-6807106	TAS		C	Ubiquitin-ribosomal protein eS31 fusion protein	RPS27A|UBA80|UBCEP1	protein	taxon:9606	20130528	Reactome		
UniProtKB	P62979	RPS27A	located_in	GO:0005829	Reactome:R-HSA-6807134	TAS		C	Ubiquitin-ribosomal protein eS31 fusion protein	RPS27A|UBA80|UBCEP1	protein	taxon:9606	20130528	Reactome		
UniProtKB	P62979	RPS27A	located_in	GO:0005829	Reactome:R-HSA-6807206	TAS		C	Ubiquitin-ribosomal protein eS31 fusion protein	RPS27A|UBA80|UBCEP1	protein	taxon:9606	20130528	Reactome		
UniProtKB	P62979	RPS27A	located_in	GO:0005829	Reactome:R-HSA-688136	TAS		C	Ubiquitin-ribosomal protein eS31 fusion protein	RPS27A|UBA80|UBCEP1	protein	taxon:9606	20130528	Reactome		
UniProtKB	P62979	RPS27A	located_in	GO:0005829	Reactome:R-HSA-688137	TAS		C	Ubiquitin-ribosomal protein eS31 fusion protein	RPS27A|UBA80|UBCEP1	protein	taxon:9606	20130528	Reactome		
UniProtKB	P62979	RPS27A	located_in	GO:0005829	Reactome:R-HSA-68948	TAS		C	Ubiquitin-ribosomal protein eS31 fusion protein	RPS27A|UBA80|UBCEP1	protein	taxon:9606	20130528	Reactome		
UniProtKB	P62979	RPS27A	located_in	GO:0005829	Reactome:R-HSA-69015	TAS		C	Ubiquitin-ribosomal protein eS31 fusion protein	RPS27A|UBA80|UBCEP1	protein	taxon:9606	20130528	Reactome		
UniProtKB	P62979	RPS27A	located_in	GO:0005829	Reactome:R-HSA-69016	TAS		C	Ubiquitin-ribosomal protein eS31 fusion protein	RPS27A|UBA80|UBCEP1	protein	taxon:9606	20130528	Reactome		
UniProtKB	P62979	RPS27A	located_in	GO:0005829	Reactome:R-HSA-72619	TAS		C	Ubiquitin-ribosomal protein eS31 fusion protein	RPS27A|UBA80|UBCEP1	protein	taxon:9606	20130503	Reactome		
UniProtKB	P62979	RPS27A	located_in	GO:0005829	Reactome:R-HSA-72621	TAS		C	Ubiquitin-ribosomal protein eS31 fusion protein	RPS27A|UBA80|UBCEP1	protein	taxon:9606	20130503	Reactome		
UniProtKB	P62979	RPS27A	located_in	GO:0005829	Reactome:R-HSA-72671	TAS		C	Ubiquitin-ribosomal protein eS31 fusion protein	RPS27A|UBA80|UBCEP1	protein	taxon:9606	20130503	Reactome		
UniProtKB	P62979	RPS27A	located_in	GO:0005829	Reactome:R-HSA-72672	TAS		C	Ubiquitin-ribosomal protein eS31 fusion protein	RPS27A|UBA80|UBCEP1	protein	taxon:9606	20130503	Reactome		
UniProtKB	P62979	RPS27A	located_in	GO:0005829	Reactome:R-HSA-72673	TAS		C	Ubiquitin-ribosomal protein eS31 fusion protein	RPS27A|UBA80|UBCEP1	protein	taxon:9606	20130503	Reactome		
UniProtKB	P62979	RPS27A	located_in	GO:0005829	Reactome:R-HSA-72676	TAS		C	Ubiquitin-ribosomal protein eS31 fusion protein	RPS27A|UBA80|UBCEP1	protein	taxon:9606	20130503	Reactome		
UniProtKB	P62979	RPS27A	located_in	GO:0005829	Reactome:R-HSA-72691	TAS		C	Ubiquitin-ribosomal protein eS31 fusion protein	RPS27A|UBA80|UBCEP1	protein	taxon:9606	20130503	Reactome		
UniProtKB	P62979	RPS27A	located_in	GO:0005829	Reactome:R-HSA-72697	TAS		C	Ubiquitin-ribosomal protein eS31 fusion protein	RPS27A|UBA80|UBCEP1	protein	taxon:9606	20130503	Reactome		
UniProtKB	P62979	RPS27A	located_in	GO:0005829	Reactome:R-HSA-741386	TAS		C	Ubiquitin-ribosomal protein eS31 fusion protein	RPS27A|UBA80|UBCEP1	protein	taxon:9606	20130528	Reactome		
UniProtKB	P62979	RPS27A	located_in	GO:0005829	Reactome:R-HSA-741411	TAS		C	Ubiquitin-ribosomal protein eS31 fusion protein	RPS27A|UBA80|UBCEP1	protein	taxon:9606	20130528	Reactome		
UniProtKB	P62979	RPS27A	located_in	GO:0005829	Reactome:R-HSA-75824	TAS		C	Ubiquitin-ribosomal protein eS31 fusion protein	RPS27A|UBA80|UBCEP1	protein	taxon:9606	20130528	Reactome		
UniProtKB	P62979	RPS27A	located_in	GO:0005829	Reactome:R-HSA-75825	TAS		C	Ubiquitin-ribosomal protein eS31 fusion protein	RPS27A|UBA80|UBCEP1	protein	taxon:9606	20130528	Reactome		
UniProtKB	P62979	RPS27A	located_in	GO:0005829	Reactome:R-HSA-847070	TAS		C	Ubiquitin-ribosomal protein eS31 fusion protein	RPS27A|UBA80|UBCEP1	protein	taxon:9606	20130528	Reactome		
UniProtKB	P62979	RPS27A	located_in	GO:0005829	Reactome:R-HSA-870437	TAS		C	Ubiquitin-ribosomal protein eS31 fusion protein	RPS27A|UBA80|UBCEP1	protein	taxon:9606	20130528	Reactome		
UniProtKB	P62979	RPS27A	located_in	GO:0005829	Reactome:R-HSA-8848829	TAS		C	Ubiquitin-ribosomal protein eS31 fusion protein	RPS27A|UBA80|UBCEP1	protein	taxon:9606	20130528	Reactome		
UniProtKB	P62979	RPS27A	located_in	GO:0005829	Reactome:R-HSA-8850594	TAS		C	Ubiquitin-ribosomal protein eS31 fusion protein	RPS27A|UBA80|UBCEP1	protein	taxon:9606	20130528	Reactome		
UniProtKB	P62979	RPS27A	located_in	GO:0005829	Reactome:R-HSA-8850992	TAS		C	Ubiquitin-ribosomal protein eS31 fusion protein	RPS27A|UBA80|UBCEP1	protein	taxon:9606	20130528	Reactome		
UniProtKB	P62979	RPS27A	located_in	GO:0005829	Reactome:R-HSA-8851011	TAS		C	Ubiquitin-ribosomal protein eS31 fusion protein	RPS27A|UBA80|UBCEP1	protein	taxon:9606	20130528	Reactome		
UniProtKB	P62979	RPS27A	located_in	GO:0005829	Reactome:R-HSA-8852127	TAS		C	Ubiquitin-ribosomal protein eS31 fusion protein	RPS27A|UBA80|UBCEP1	protein	taxon:9606	20160716	Reactome		
UniProtKB	P62979	RPS27A	located_in	GO:0005829	Reactome:R-HSA-8852129	TAS		C	Ubiquitin-ribosomal protein eS31 fusion protein	RPS27A|UBA80|UBCEP1	protein	taxon:9606	20160716	Reactome		
UniProtKB	P62979	RPS27A	located_in	GO:0005829	Reactome:R-HSA-8852132	TAS		C	Ubiquitin-ribosomal protein eS31 fusion protein	RPS27A|UBA80|UBCEP1	protein	taxon:9606	20160716	Reactome		
UniProtKB	P62979	RPS27A	located_in	GO:0005829	Reactome:R-HSA-8852133	TAS		C	Ubiquitin-ribosomal protein eS31 fusion protein	RPS27A|UBA80|UBCEP1	protein	taxon:9606	20160716	Reactome		
UniProtKB	P62979	RPS27A	located_in	GO:0005829	Reactome:R-HSA-8852134	TAS		C	Ubiquitin-ribosomal protein eS31 fusion protein	RPS27A|UBA80|UBCEP1	protein	taxon:9606	20160716	Reactome		
UniProtKB	P62979	RPS27A	located_in	GO:0005829	Reactome:R-HSA-8852354	TAS		C	Ubiquitin-ribosomal protein eS31 fusion protein	RPS27A|UBA80|UBCEP1	protein	taxon:9606	20130528	Reactome		
UniProtKB	P62979	RPS27A	located_in	GO:0005829	Reactome:R-HSA-8853379	TAS		C	Ubiquitin-ribosomal protein eS31 fusion protein	RPS27A|UBA80|UBCEP1	protein	taxon:9606	20130528	Reactome		
UniProtKB	P62979	RPS27A	located_in	GO:0005829	Reactome:R-HSA-8853503	TAS		C	Ubiquitin-ribosomal protein eS31 fusion protein	RPS27A|UBA80|UBCEP1	protein	taxon:9606	20220221	Reactome		
UniProtKB	P62979	RPS27A	located_in	GO:0005829	Reactome:R-HSA-8854041	TAS		C	Ubiquitin-ribosomal protein eS31 fusion protein	RPS27A|UBA80|UBCEP1	protein	taxon:9606	20130528	Reactome		
UniProtKB	P62979	RPS27A	located_in	GO:0005829	Reactome:R-HSA-8854044	TAS		C	Ubiquitin-ribosomal protein eS31 fusion protein	RPS27A|UBA80|UBCEP1	protein	taxon:9606	20130528	Reactome		
UniProtKB	P62979	RPS27A	located_in	GO:0005829	Reactome:R-HSA-8854051	TAS		C	Ubiquitin-ribosomal protein eS31 fusion protein	RPS27A|UBA80|UBCEP1	protein	taxon:9606	20130528	Reactome		
UniProtKB	P62979	RPS27A	located_in	GO:0005829	Reactome:R-HSA-8854071	TAS		C	Ubiquitin-ribosomal protein eS31 fusion protein	RPS27A|UBA80|UBCEP1	protein	taxon:9606	20130528	Reactome		
UniProtKB	P62979	RPS27A	located_in	GO:0005829	Reactome:R-HSA-8854628	TAS		C	Ubiquitin-ribosomal protein eS31 fusion protein	RPS27A|UBA80|UBCEP1	protein	taxon:9606	20130528	Reactome		
UniProtKB	P62979	RPS27A	located_in	GO:0005829	Reactome:R-HSA-8865182	TAS		C	Ubiquitin-ribosomal protein eS31 fusion protein	RPS27A|UBA80|UBCEP1	protein	taxon:9606	20130528	Reactome		
UniProtKB	P62979	RPS27A	located_in	GO:0005829	Reactome:R-HSA-8866279	TAS		C	Ubiquitin-ribosomal protein eS31 fusion protein	RPS27A|UBA80|UBCEP1	protein	taxon:9606	20130528	Reactome		
UniProtKB	P62979	RPS27A	located_in	GO:0005829	Reactome:R-HSA-8866542	TAS		C	Ubiquitin-ribosomal protein eS31 fusion protein	RPS27A|UBA80|UBCEP1	protein	taxon:9606	20130528	Reactome		
UniProtKB	P62979	RPS27A	located_in	GO:0005829	Reactome:R-HSA-8866546	TAS		C	Ubiquitin-ribosomal protein eS31 fusion protein	RPS27A|UBA80|UBCEP1	protein	taxon:9606	20130528	Reactome		
UniProtKB	P62979	RPS27A	located_in	GO:0005829	Reactome:R-HSA-8866553	TAS		C	Ubiquitin-ribosomal protein eS31 fusion protein	RPS27A|UBA80|UBCEP1	protein	taxon:9606	20130528	Reactome		
UniProtKB	P62979	RPS27A	located_in	GO:0005829	Reactome:R-HSA-8866854	TAS		C	Ubiquitin-ribosomal protein eS31 fusion protein	RPS27A|UBA80|UBCEP1	protein	taxon:9606	20130528	Reactome		
UniProtKB	P62979	RPS27A	located_in	GO:0005829	Reactome:R-HSA-8866856	TAS		C	Ubiquitin-ribosomal protein eS31 fusion protein	RPS27A|UBA80|UBCEP1	protein	taxon:9606	20130528	Reactome		
UniProtKB	P62979	RPS27A	located_in	GO:0005829	Reactome:R-HSA-8866858	TAS		C	Ubiquitin-ribosomal protein eS31 fusion protein	RPS27A|UBA80|UBCEP1	protein	taxon:9606	20130528	Reactome		
UniProtKB	P62979	RPS27A	located_in	GO:0005829	Reactome:R-HSA-8867288	TAS		C	Ubiquitin-ribosomal protein eS31 fusion protein	RPS27A|UBA80|UBCEP1	protein	taxon:9606	20130528	Reactome		
UniProtKB	P62979	RPS27A	located_in	GO:0005829	Reactome:R-HSA-8867754	TAS		C	Ubiquitin-ribosomal protein eS31 fusion protein	RPS27A|UBA80|UBCEP1	protein	taxon:9606	20130528	Reactome		
UniProtKB	P62979	RPS27A	located_in	GO:0005829	Reactome:R-HSA-8867756	TAS		C	Ubiquitin-ribosomal protein eS31 fusion protein	RPS27A|UBA80|UBCEP1	protein	taxon:9606	20130528	Reactome		
UniProtKB	P62979	RPS27A	located_in	GO:0005829	Reactome:R-HSA-8868071	TAS		C	Ubiquitin-ribosomal protein eS31 fusion protein	RPS27A|UBA80|UBCEP1	protein	taxon:9606	20130528	Reactome		
UniProtKB	P62979	RPS27A	located_in	GO:0005829	Reactome:R-HSA-8868072	TAS		C	Ubiquitin-ribosomal protein eS31 fusion protein	RPS27A|UBA80|UBCEP1	protein	taxon:9606	20130528	Reactome		
UniProtKB	P62979	RPS27A	located_in	GO:0005829	Reactome:R-HSA-8868230	TAS		C	Ubiquitin-ribosomal protein eS31 fusion protein	RPS27A|UBA80|UBCEP1	protein	taxon:9606	20130528	Reactome		
UniProtKB	P62979	RPS27A	located_in	GO:0005829	Reactome:R-HSA-8868236	TAS		C	Ubiquitin-ribosomal protein eS31 fusion protein	RPS27A|UBA80|UBCEP1	protein	taxon:9606	20130528	Reactome		
UniProtKB	P62979	RPS27A	located_in	GO:0005829	Reactome:R-HSA-8868648	TAS		C	Ubiquitin-ribosomal protein eS31 fusion protein	RPS27A|UBA80|UBCEP1	protein	taxon:9606	20130528	Reactome		
UniProtKB	P62979	RPS27A	located_in	GO:0005829	Reactome:R-HSA-8868651	TAS		C	Ubiquitin-ribosomal protein eS31 fusion protein	RPS27A|UBA80|UBCEP1	protein	taxon:9606	20130528	Reactome		
UniProtKB	P62979	RPS27A	located_in	GO:0005829	Reactome:R-HSA-8868658	TAS		C	Ubiquitin-ribosomal protein eS31 fusion protein	RPS27A|UBA80|UBCEP1	protein	taxon:9606	20130528	Reactome		
UniProtKB	P62979	RPS27A	located_in	GO:0005829	Reactome:R-HSA-8868659	TAS		C	Ubiquitin-ribosomal protein eS31 fusion protein	RPS27A|UBA80|UBCEP1	protein	taxon:9606	20130528	Reactome		
UniProtKB	P62979	RPS27A	located_in	GO:0005829	Reactome:R-HSA-8868660	TAS		C	Ubiquitin-ribosomal protein eS31 fusion protein	RPS27A|UBA80|UBCEP1	protein	taxon:9606	20130528	Reactome		
UniProtKB	P62979	RPS27A	located_in	GO:0005829	Reactome:R-HSA-8868661	TAS		C	Ubiquitin-ribosomal protein eS31 fusion protein	RPS27A|UBA80|UBCEP1	protein	taxon:9606	20130528	Reactome		
UniProtKB	P62979	RPS27A	located_in	GO:0005829	Reactome:R-HSA-8869438	TAS		C	Ubiquitin-ribosomal protein eS31 fusion protein	RPS27A|UBA80|UBCEP1	protein	taxon:9606	20130528	Reactome		
UniProtKB	P62979	RPS27A	located_in	GO:0005829	Reactome:R-HSA-8869456	TAS		C	Ubiquitin-ribosomal protein eS31 fusion protein	RPS27A|UBA80|UBCEP1	protein	taxon:9606	20150422	Reactome		
UniProtKB	P62979	RPS27A	located_in	GO:0005829	Reactome:R-HSA-8869506	TAS		C	Ubiquitin-ribosomal protein eS31 fusion protein	RPS27A|UBA80|UBCEP1	protein	taxon:9606	20130528	Reactome		
UniProtKB	P62979	RPS27A	located_in	GO:0005829	Reactome:R-HSA-8871193	TAS		C	Ubiquitin-ribosomal protein eS31 fusion protein	RPS27A|UBA80|UBCEP1	protein	taxon:9606	20130528	Reactome		
UniProtKB	P62979	RPS27A	located_in	GO:0005829	Reactome:R-HSA-8871194	TAS		C	Ubiquitin-ribosomal protein eS31 fusion protein	RPS27A|UBA80|UBCEP1	protein	taxon:9606	20130528	Reactome		
UniProtKB	P62979	RPS27A	located_in	GO:0005829	Reactome:R-HSA-8875183	TAS		C	Ubiquitin-ribosomal protein eS31 fusion protein	RPS27A|UBA80|UBCEP1	protein	taxon:9606	20130528	Reactome		
UniProtKB	P62979	RPS27A	located_in	GO:0005829	Reactome:R-HSA-8875431	TAS		C	Ubiquitin-ribosomal protein eS31 fusion protein	RPS27A|UBA80|UBCEP1	protein	taxon:9606	20130528	Reactome		
UniProtKB	P62979	RPS27A	located_in	GO:0005829	Reactome:R-HSA-8875443	TAS		C	Ubiquitin-ribosomal protein eS31 fusion protein	RPS27A|UBA80|UBCEP1	protein	taxon:9606	20130528	Reactome		
UniProtKB	P62979	RPS27A	located_in	GO:0005829	Reactome:R-HSA-8876258	TAS		C	Ubiquitin-ribosomal protein eS31 fusion protein	RPS27A|UBA80|UBCEP1	protein	taxon:9606	20130528	Reactome		
UniProtKB	P62979	RPS27A	located_in	GO:0005829	Reactome:R-HSA-8877003	TAS		C	Ubiquitin-ribosomal protein eS31 fusion protein	RPS27A|UBA80|UBCEP1	protein	taxon:9606	20130528	Reactome		
UniProtKB	P62979	RPS27A	located_in	GO:0005829	Reactome:R-HSA-8932355	TAS		C	Ubiquitin-ribosomal protein eS31 fusion protein	RPS27A|UBA80|UBCEP1	protein	taxon:9606	20130528	Reactome		
UniProtKB	P62979	RPS27A	located_in	GO:0005829	Reactome:R-HSA-8938770	TAS		C	Ubiquitin-ribosomal protein eS31 fusion protein	RPS27A|UBA80|UBCEP1	protein	taxon:9606	20130528	Reactome		
UniProtKB	P62979	RPS27A	located_in	GO:0005829	Reactome:R-HSA-8938773	TAS		C	Ubiquitin-ribosomal protein eS31 fusion protein	RPS27A|UBA80|UBCEP1	protein	taxon:9606	20130528	Reactome		
UniProtKB	P62979	RPS27A	located_in	GO:0005829	Reactome:R-HSA-8938815	TAS		C	Ubiquitin-ribosomal protein eS31 fusion protein	RPS27A|UBA80|UBCEP1	protein	taxon:9606	20130528	Reactome		
UniProtKB	P62979	RPS27A	located_in	GO:0005829	Reactome:R-HSA-8938829	TAS		C	Ubiquitin-ribosomal protein eS31 fusion protein	RPS27A|UBA80|UBCEP1	protein	taxon:9606	20130528	Reactome		
UniProtKB	P62979	RPS27A	located_in	GO:0005829	Reactome:R-HSA-8939323	TAS		C	Ubiquitin-ribosomal protein eS31 fusion protein	RPS27A|UBA80|UBCEP1	protein	taxon:9606	20130528	Reactome		
UniProtKB	P62979	RPS27A	located_in	GO:0005829	Reactome:R-HSA-8939335	TAS		C	Ubiquitin-ribosomal protein eS31 fusion protein	RPS27A|UBA80|UBCEP1	protein	taxon:9606	20130528	Reactome		
UniProtKB	P62979	RPS27A	located_in	GO:0005829	Reactome:R-HSA-8948015	TAS		C	Ubiquitin-ribosomal protein eS31 fusion protein	RPS27A|UBA80|UBCEP1	protein	taxon:9606	20130528	Reactome		
UniProtKB	P62979	RPS27A	located_in	GO:0005829	Reactome:R-HSA-8948063	TAS		C	Ubiquitin-ribosomal protein eS31 fusion protein	RPS27A|UBA80|UBCEP1	protein	taxon:9606	20130528	Reactome		
UniProtKB	P62979	RPS27A	located_in	GO:0005829	Reactome:R-HSA-8948709	TAS		C	Ubiquitin-ribosomal protein eS31 fusion protein	RPS27A|UBA80|UBCEP1	protein	taxon:9606	20130528	Reactome		
UniProtKB	P62979	RPS27A	located_in	GO:0005829	Reactome:R-HSA-8948775	TAS		C	Ubiquitin-ribosomal protein eS31 fusion protein	RPS27A|UBA80|UBCEP1	protein	taxon:9606	20130528	Reactome		
UniProtKB	P62979	RPS27A	located_in	GO:0005829	Reactome:R-HSA-8948832	TAS		C	Ubiquitin-ribosomal protein eS31 fusion protein	RPS27A|UBA80|UBCEP1	protein	taxon:9606	20130528	Reactome		
UniProtKB	P62979	RPS27A	located_in	GO:0005829	Reactome:R-HSA-8952408	TAS		C	Ubiquitin-ribosomal protein eS31 fusion protein	RPS27A|UBA80|UBCEP1	protein	taxon:9606	20130528	Reactome		
UniProtKB	P62979	RPS27A	located_in	GO:0005829	Reactome:R-HSA-8953917	TAS		C	Ubiquitin-ribosomal protein eS31 fusion protein	RPS27A|UBA80|UBCEP1	protein	taxon:9606	20130528	Reactome		
UniProtKB	P62979	RPS27A	located_in	GO:0005829	Reactome:R-HSA-8953946	TAS		C	Ubiquitin-ribosomal protein eS31 fusion protein	RPS27A|UBA80|UBCEP1	protein	taxon:9606	20130528	Reactome		
UniProtKB	P62979	RPS27A	located_in	GO:0005829	Reactome:R-HSA-8956026	TAS		C	Ubiquitin-ribosomal protein eS31 fusion protein	RPS27A|UBA80|UBCEP1	protein	taxon:9606	20130528	Reactome		
UniProtKB	P62979	RPS27A	located_in	GO:0005829	Reactome:R-HSA-8956106	TAS		C	Ubiquitin-ribosomal protein eS31 fusion protein	RPS27A|UBA80|UBCEP1	protein	taxon:9606	20130528	Reactome		
UniProtKB	P62979	RPS27A	located_in	GO:0005829	Reactome:R-HSA-8956684	TAS		C	Ubiquitin-ribosomal protein eS31 fusion protein	RPS27A|UBA80|UBCEP1	protein	taxon:9606	20130528	Reactome		
UniProtKB	P62979	RPS27A	located_in	GO:0005829	Reactome:R-HSA-8957265	TAS		C	Ubiquitin-ribosomal protein eS31 fusion protein	RPS27A|UBA80|UBCEP1	protein	taxon:9606	20130528	Reactome		
UniProtKB	P62979	RPS27A	located_in	GO:0005829	Reactome:R-HSA-8986083	TAS		C	Ubiquitin-ribosomal protein eS31 fusion protein	RPS27A|UBA80|UBCEP1	protein	taxon:9606	20130528	Reactome		
UniProtKB	P62979	RPS27A	located_in	GO:0005829	Reactome:R-HSA-9009308	TAS		C	Ubiquitin-ribosomal protein eS31 fusion protein	RPS27A|UBA80|UBCEP1	protein	taxon:9606	20130528	Reactome		
UniProtKB	P62979	RPS27A	located_in	GO:0005829	Reactome:R-HSA-9013974	TAS		C	Ubiquitin-ribosomal protein eS31 fusion protein	RPS27A|UBA80|UBCEP1	protein	taxon:9606	20130528	Reactome		
UniProtKB	P62979	RPS27A	located_in	GO:0005829	Reactome:R-HSA-9013990	TAS		C	Ubiquitin-ribosomal protein eS31 fusion protein	RPS27A|UBA80|UBCEP1	protein	taxon:9606	20130528	Reactome		
UniProtKB	P62979	RPS27A	located_in	GO:0005829	Reactome:R-HSA-9014342	TAS		C	Ubiquitin-ribosomal protein eS31 fusion protein	RPS27A|UBA80|UBCEP1	protein	taxon:9606	20130528	Reactome		
UniProtKB	P62979	RPS27A	located_in	GO:0005829	Reactome:R-HSA-9021523	TAS		C	Ubiquitin-ribosomal protein eS31 fusion protein	RPS27A|UBA80|UBCEP1	protein	taxon:9606	20130528	Reactome		
UniProtKB	P62979	RPS27A	located_in	GO:0005829	Reactome:R-HSA-9033485	TAS		C	Ubiquitin-ribosomal protein eS31 fusion protein	RPS27A|UBA80|UBCEP1	protein	taxon:9606	20130528	Reactome		
UniProtKB	P62979	RPS27A	located_in	GO:0005829	Reactome:R-HSA-9033491	TAS		C	Ubiquitin-ribosomal protein eS31 fusion protein	RPS27A|UBA80|UBCEP1	protein	taxon:9606	20130528	Reactome		
UniProtKB	P62979	RPS27A	located_in	GO:0005829	Reactome:R-HSA-9033499	TAS		C	Ubiquitin-ribosomal protein eS31 fusion protein	RPS27A|UBA80|UBCEP1	protein	taxon:9606	20130528	Reactome		
UniProtKB	P62979	RPS27A	located_in	GO:0005829	Reactome:R-HSA-9033509	TAS		C	Ubiquitin-ribosomal protein eS31 fusion protein	RPS27A|UBA80|UBCEP1	protein	taxon:9606	20130528	Reactome		
UniProtKB	P62979	RPS27A	located_in	GO:0005829	Reactome:R-HSA-9033516	TAS		C	Ubiquitin-ribosomal protein eS31 fusion protein	RPS27A|UBA80|UBCEP1	protein	taxon:9606	20130528	Reactome		
UniProtKB	P62979	RPS27A	located_in	GO:0005829	Reactome:R-HSA-9033527	TAS		C	Ubiquitin-ribosomal protein eS31 fusion protein	RPS27A|UBA80|UBCEP1	protein	taxon:9606	20130528	Reactome		
UniProtKB	P62979	RPS27A	located_in	GO:0005829	Reactome:R-HSA-9033533	TAS		C	Ubiquitin-ribosomal protein eS31 fusion protein	RPS27A|UBA80|UBCEP1	protein	taxon:9606	20130528	Reactome		
UniProtKB	P62979	RPS27A	located_in	GO:0005829	Reactome:R-HSA-912627	TAS		C	Ubiquitin-ribosomal protein eS31 fusion protein	RPS27A|UBA80|UBCEP1	protein	taxon:9606	20130528	Reactome		
UniProtKB	P62979	RPS27A	located_in	GO:0005829	Reactome:R-HSA-918224	TAS		C	Ubiquitin-ribosomal protein eS31 fusion protein	RPS27A|UBA80|UBCEP1	protein	taxon:9606	20130528	Reactome		
UniProtKB	P62979	RPS27A	located_in	GO:0005829	Reactome:R-HSA-927789	TAS		C	Ubiquitin-ribosomal protein eS31 fusion protein	RPS27A|UBA80|UBCEP1	protein	taxon:9606	20130503	Reactome		
UniProtKB	P62979	RPS27A	located_in	GO:0005829	Reactome:R-HSA-927813	TAS		C	Ubiquitin-ribosomal protein eS31 fusion protein	RPS27A|UBA80|UBCEP1	protein	taxon:9606	20130503	Reactome		
UniProtKB	P62979	RPS27A	located_in	GO:0005829	Reactome:R-HSA-927832	TAS		C	Ubiquitin-ribosomal protein eS31 fusion protein	RPS27A|UBA80|UBCEP1	protein	taxon:9606	20130503	Reactome		
UniProtKB	P62979	RPS27A	located_in	GO:0005829	Reactome:R-HSA-927836	TAS		C	Ubiquitin-ribosomal protein eS31 fusion protein	RPS27A|UBA80|UBCEP1	protein	taxon:9606	20130503	Reactome		
UniProtKB	P62979	RPS27A	located_in	GO:0005829	Reactome:R-HSA-927889	TAS		C	Ubiquitin-ribosomal protein eS31 fusion protein	RPS27A|UBA80|UBCEP1	protein	taxon:9606	20130503	Reactome		
UniProtKB	P62979	RPS27A	located_in	GO:0005829	Reactome:R-HSA-934604	TAS		C	Ubiquitin-ribosomal protein eS31 fusion protein	RPS27A|UBA80|UBCEP1	protein	taxon:9606	20130528	Reactome		
UniProtKB	P62979	RPS27A	located_in	GO:0005829	Reactome:R-HSA-936381	TAS		C	Ubiquitin-ribosomal protein eS31 fusion protein	RPS27A|UBA80|UBCEP1	protein	taxon:9606	20130528	Reactome		
UniProtKB	P62979	RPS27A	located_in	GO:0005829	Reactome:R-HSA-936390	TAS		C	Ubiquitin-ribosomal protein eS31 fusion protein	RPS27A|UBA80|UBCEP1	protein	taxon:9606	20130528	Reactome		
UniProtKB	P62979	RPS27A	located_in	GO:0005829	Reactome:R-HSA-936475	TAS		C	Ubiquitin-ribosomal protein eS31 fusion protein	RPS27A|UBA80|UBCEP1	protein	taxon:9606	20130528	Reactome		
UniProtKB	P62979	RPS27A	located_in	GO:0005829	Reactome:R-HSA-936942	TAS		C	Ubiquitin-ribosomal protein eS31 fusion protein	RPS27A|UBA80|UBCEP1	protein	taxon:9606	20130528	Reactome		
UniProtKB	P62979	RPS27A	located_in	GO:0005829	Reactome:R-HSA-936947	TAS		C	Ubiquitin-ribosomal protein eS31 fusion protein	RPS27A|UBA80|UBCEP1	protein	taxon:9606	20130528	Reactome		
UniProtKB	P62979	RPS27A	located_in	GO:0005829	Reactome:R-HSA-936951	TAS		C	Ubiquitin-ribosomal protein eS31 fusion protein	RPS27A|UBA80|UBCEP1	protein	taxon:9606	20130528	Reactome		
UniProtKB	P62979	RPS27A	located_in	GO:0005829	Reactome:R-HSA-936952	TAS		C	Ubiquitin-ribosomal protein eS31 fusion protein	RPS27A|UBA80|UBCEP1	protein	taxon:9606	20130528	Reactome		
UniProtKB	P62979	RPS27A	located_in	GO:0005829	Reactome:R-HSA-936960	TAS		C	Ubiquitin-ribosomal protein eS31 fusion protein	RPS27A|UBA80|UBCEP1	protein	taxon:9606	20130528	Reactome		
UniProtKB	P62979	RPS27A	located_in	GO:0005829	Reactome:R-HSA-936986	TAS		C	Ubiquitin-ribosomal protein eS31 fusion protein	RPS27A|UBA80|UBCEP1	protein	taxon:9606	20130528	Reactome		
UniProtKB	P62979	RPS27A	located_in	GO:0005829	Reactome:R-HSA-936991	TAS		C	Ubiquitin-ribosomal protein eS31 fusion protein	RPS27A|UBA80|UBCEP1	protein	taxon:9606	20130528	Reactome		
UniProtKB	P62979	RPS27A	located_in	GO:0005829	Reactome:R-HSA-937050	TAS		C	Ubiquitin-ribosomal protein eS31 fusion protein	RPS27A|UBA80|UBCEP1	protein	taxon:9606	20130528	Reactome		
UniProtKB	P62979	RPS27A	located_in	GO:0005829	Reactome:R-HSA-937075	TAS		C	Ubiquitin-ribosomal protein eS31 fusion protein	RPS27A|UBA80|UBCEP1	protein	taxon:9606	20130528	Reactome		
UniProtKB	P62979	RPS27A	located_in	GO:0005829	Reactome:R-HSA-9628444	TAS		C	Ubiquitin-ribosomal protein eS31 fusion protein	RPS27A|UBA80|UBCEP1	protein	taxon:9606	20130528	Reactome		
UniProtKB	P62979	RPS27A	located_in	GO:0005829	Reactome:R-HSA-9636439	TAS		C	Ubiquitin-ribosomal protein eS31 fusion protein	RPS27A|UBA80|UBCEP1	protein	taxon:9606	20130528	Reactome		
UniProtKB	P62979	RPS27A	located_in	GO:0005829	Reactome:R-HSA-9636461	TAS		C	Ubiquitin-ribosomal protein eS31 fusion protein	RPS27A|UBA80|UBCEP1	protein	taxon:9606	20130528	Reactome		
UniProtKB	P62979	RPS27A	located_in	GO:0005829	Reactome:R-HSA-9641089	TAS		C	Ubiquitin-ribosomal protein eS31 fusion protein	RPS27A|UBA80|UBCEP1	protein	taxon:9606	20130528	Reactome		
UniProtKB	P62979	RPS27A	located_in	GO:0005829	Reactome:R-HSA-9641096	TAS		C	Ubiquitin-ribosomal protein eS31 fusion protein	RPS27A|UBA80|UBCEP1	protein	taxon:9606	20130528	Reactome		
UniProtKB	P62979	RPS27A	located_in	GO:0005829	Reactome:R-HSA-9641109	TAS		C	Ubiquitin-ribosomal protein eS31 fusion protein	RPS27A|UBA80|UBCEP1	protein	taxon:9606	20130528	Reactome		
UniProtKB	P62979	RPS27A	located_in	GO:0005829	Reactome:R-HSA-9641111	TAS		C	Ubiquitin-ribosomal protein eS31 fusion protein	RPS27A|UBA80|UBCEP1	protein	taxon:9606	20130528	Reactome		
UniProtKB	P62979	RPS27A	located_in	GO:0005829	Reactome:R-HSA-9641127	TAS		C	Ubiquitin-ribosomal protein eS31 fusion protein	RPS27A|UBA80|UBCEP1	protein	taxon:9606	20130528	Reactome		
UniProtKB	P62979	RPS27A	located_in	GO:0005829	Reactome:R-HSA-9645394	TAS		C	Ubiquitin-ribosomal protein eS31 fusion protein	RPS27A|UBA80|UBCEP1	protein	taxon:9606	20130528	Reactome		
UniProtKB	P62979	RPS27A	located_in	GO:0005829	Reactome:R-HSA-9645406	TAS		C	Ubiquitin-ribosomal protein eS31 fusion protein	RPS27A|UBA80|UBCEP1	protein	taxon:9606	20130528	Reactome		
UniProtKB	P62979	RPS27A	located_in	GO:0005829	Reactome:R-HSA-9645414	TAS		C	Ubiquitin-ribosomal protein eS31 fusion protein	RPS27A|UBA80|UBCEP1	protein	taxon:9606	20130528	Reactome		
UniProtKB	P62979	RPS27A	located_in	GO:0005829	Reactome:R-HSA-9645442	TAS		C	Ubiquitin-ribosomal protein eS31 fusion protein	RPS27A|UBA80|UBCEP1	protein	taxon:9606	20130528	Reactome		
UniProtKB	P62979	RPS27A	located_in	GO:0005829	Reactome:R-HSA-9646348	TAS		C	Ubiquitin-ribosomal protein eS31 fusion protein	RPS27A|UBA80|UBCEP1	protein	taxon:9606	20130528	Reactome		
UniProtKB	P62979	RPS27A	located_in	GO:0005829	Reactome:R-HSA-9646679	TAS		C	Ubiquitin-ribosomal protein eS31 fusion protein	RPS27A|UBA80|UBCEP1	protein	taxon:9606	20130528	Reactome		
UniProtKB	P62979	RPS27A	located_in	GO:0005829	Reactome:R-HSA-9646685	TAS		C	Ubiquitin-ribosomal protein eS31 fusion protein	RPS27A|UBA80|UBCEP1	protein	taxon:9606	20130528	Reactome		
UniProtKB	P62979	RPS27A	located_in	GO:0005829	Reactome:R-HSA-9653514	TAS		C	Ubiquitin-ribosomal protein eS31 fusion protein	RPS27A|UBA80|UBCEP1	protein	taxon:9606	20150422	Reactome		
UniProtKB	P62979	RPS27A	located_in	GO:0005829	Reactome:R-HSA-9664888	TAS		C	Ubiquitin-ribosomal protein eS31 fusion protein	RPS27A|UBA80|UBCEP1	protein	taxon:9606	20130528	Reactome		
UniProtKB	P62979	RPS27A	located_in	GO:0005829	Reactome:R-HSA-9674127	TAS		C	Ubiquitin-ribosomal protein eS31 fusion protein	RPS27A|UBA80|UBCEP1	protein	taxon:9606	20130528	Reactome		
UniProtKB	P62979	RPS27A	located_in	GO:0005829	Reactome:R-HSA-9685195	TAS		C	Ubiquitin-ribosomal protein eS31 fusion protein	RPS27A|UBA80|UBCEP1	protein	taxon:9606	20130528	Reactome		
UniProtKB	P62979	RPS27A	located_in	GO:0005829	Reactome:R-HSA-9685219	TAS		C	Ubiquitin-ribosomal protein eS31 fusion protein	RPS27A|UBA80|UBCEP1	protein	taxon:9606	20130528	Reactome		
UniProtKB	P62979	RPS27A	located_in	GO:0005829	Reactome:R-HSA-9686920	TAS		C	Ubiquitin-ribosomal protein eS31 fusion protein	RPS27A|UBA80|UBCEP1	protein	taxon:9606	20130528	Reactome		
UniProtKB	P62979	RPS27A	located_in	GO:0005829	Reactome:R-HSA-9688831	TAS		C	Ubiquitin-ribosomal protein eS31 fusion protein	RPS27A|UBA80|UBCEP1	protein	taxon:9606	20130528	Reactome		
UniProtKB	P62979	RPS27A	located_in	GO:0005829	Reactome:R-HSA-9705738	TAS		C	Ubiquitin-ribosomal protein eS31 fusion protein	RPS27A|UBA80|UBCEP1	protein	taxon:9606	20130528	Reactome		
UniProtKB	P62979	RPS27A	located_in	GO:0005829	Reactome:R-HSA-9706354	TAS		C	Ubiquitin-ribosomal protein eS31 fusion protein	RPS27A|UBA80|UBCEP1	protein	taxon:9606	20130528	Reactome		
UniProtKB	P62979	RPS27A	located_in	GO:0005829	Reactome:R-HSA-9706356	TAS		C	Ubiquitin-ribosomal protein eS31 fusion protein	RPS27A|UBA80|UBCEP1	protein	taxon:9606	20130528	Reactome		
UniProtKB	P62979	RPS27A	located_in	GO:0005829	Reactome:R-HSA-9711016	TAS		C	Ubiquitin-ribosomal protein eS31 fusion protein	RPS27A|UBA80|UBCEP1	protein	taxon:9606	20130528	Reactome		
UniProtKB	P62979	RPS27A	located_in	GO:0005829	Reactome:R-HSA-9711058	TAS		C	Ubiquitin-ribosomal protein eS31 fusion protein	RPS27A|UBA80|UBCEP1	protein	taxon:9606	20130528	Reactome		
UniProtKB	P62979	RPS27A	located_in	GO:0005829	Reactome:R-HSA-9729232	TAS		C	Ubiquitin-ribosomal protein eS31 fusion protein	RPS27A|UBA80|UBCEP1	protein	taxon:9606	20130503	Reactome		
UniProtKB	P62979	RPS27A	located_in	GO:0005829	Reactome:R-HSA-9729849	TAS		C	Ubiquitin-ribosomal protein eS31 fusion protein	RPS27A|UBA80|UBCEP1	protein	taxon:9606	20130503	Reactome		
UniProtKB	P62979	RPS27A	located_in	GO:0005829	Reactome:R-HSA-9750942	TAS		C	Ubiquitin-ribosomal protein eS31 fusion protein	RPS27A|UBA80|UBCEP1	protein	taxon:9606	20130528	Reactome		
UniProtKB	P62979	RPS27A	located_in	GO:0005829	Reactome:R-HSA-9750946	TAS		C	Ubiquitin-ribosomal protein eS31 fusion protein	RPS27A|UBA80|UBCEP1	protein	taxon:9606	20130528	Reactome		
UniProtKB	P62979	RPS27A	located_in	GO:0005829	Reactome:R-HSA-975097	TAS		C	Ubiquitin-ribosomal protein eS31 fusion protein	RPS27A|UBA80|UBCEP1	protein	taxon:9606	20130528	Reactome		
UniProtKB	P62979	RPS27A	located_in	GO:0005829	Reactome:R-HSA-975103	TAS		C	Ubiquitin-ribosomal protein eS31 fusion protein	RPS27A|UBA80|UBCEP1	protein	taxon:9606	20130528	Reactome		
UniProtKB	P62979	RPS27A	located_in	GO:0005829	Reactome:R-HSA-975118	TAS		C	Ubiquitin-ribosomal protein eS31 fusion protein	RPS27A|UBA80|UBCEP1	protein	taxon:9606	20130528	Reactome		
UniProtKB	P62979	RPS27A	located_in	GO:0005829	Reactome:R-HSA-975122	TAS		C	Ubiquitin-ribosomal protein eS31 fusion protein	RPS27A|UBA80|UBCEP1	protein	taxon:9606	20130528	Reactome		
UniProtKB	P62979	RPS27A	located_in	GO:0005829	Reactome:R-HSA-975147	TAS		C	Ubiquitin-ribosomal protein eS31 fusion protein	RPS27A|UBA80|UBCEP1	protein	taxon:9606	20130528	Reactome		
UniProtKB	P62979	RPS27A	located_in	GO:0005829	Reactome:R-HSA-9755303	TAS		C	Ubiquitin-ribosomal protein eS31 fusion protein	RPS27A|UBA80|UBCEP1	protein	taxon:9606	20130528	Reactome		
UniProtKB	P62979	RPS27A	located_in	GO:0005829	Reactome:R-HSA-9755304	TAS		C	Ubiquitin-ribosomal protein eS31 fusion protein	RPS27A|UBA80|UBCEP1	protein	taxon:9606	20130528	Reactome		
UniProtKB	P62979	RPS27A	located_in	GO:0005829	Reactome:R-HSA-9755306	TAS		C	Ubiquitin-ribosomal protein eS31 fusion protein	RPS27A|UBA80|UBCEP1	protein	taxon:9606	20130528	Reactome		
UniProtKB	P62979	RPS27A	located_in	GO:0005829	Reactome:R-HSA-9755505	TAS		C	Ubiquitin-ribosomal protein eS31 fusion protein	RPS27A|UBA80|UBCEP1	protein	taxon:9606	20130528	Reactome		
UniProtKB	P62979	RPS27A	located_in	GO:0005829	Reactome:R-HSA-9758604	TAS		C	Ubiquitin-ribosomal protein eS31 fusion protein	RPS27A|UBA80|UBCEP1	protein	taxon:9606	20130528	Reactome		
UniProtKB	P62979	RPS27A	located_in	GO:0005829	Reactome:R-HSA-9759154	TAS		C	Ubiquitin-ribosomal protein eS31 fusion protein	RPS27A|UBA80|UBCEP1	protein	taxon:9606	20130528	Reactome		
UniProtKB	P62979	RPS27A	located_in	GO:0005829	Reactome:R-HSA-9759172	TAS		C	Ubiquitin-ribosomal protein eS31 fusion protein	RPS27A|UBA80|UBCEP1	protein	taxon:9606	20130528	Reactome		
UniProtKB	P62979	RPS27A	located_in	GO:0005829	Reactome:R-HSA-9766223	TAS		C	Ubiquitin-ribosomal protein eS31 fusion protein	RPS27A|UBA80|UBCEP1	protein	taxon:9606	20130528	Reactome		
UniProtKB	P62979	RPS27A	located_in	GO:0005829	Reactome:R-HSA-9766227	TAS		C	Ubiquitin-ribosomal protein eS31 fusion protein	RPS27A|UBA80|UBCEP1	protein	taxon:9606	20130528	Reactome		
UniProtKB	P62979	RPS27A	located_in	GO:0005829	Reactome:R-HSA-9766645	TAS		C	Ubiquitin-ribosomal protein eS31 fusion protein	RPS27A|UBA80|UBCEP1	protein	taxon:9606	20130528	Reactome		
UniProtKB	P62979	RPS27A	located_in	GO:0005829	Reactome:R-HSA-9793444	TAS		C	Ubiquitin-ribosomal protein eS31 fusion protein	RPS27A|UBA80|UBCEP1	protein	taxon:9606	20130528	Reactome		
UniProtKB	P62979	RPS27A	located_in	GO:0005829	Reactome:R-HSA-9793451	TAS		C	Ubiquitin-ribosomal protein eS31 fusion protein	RPS27A|UBA80|UBCEP1	protein	taxon:9606	20130528	Reactome		
UniProtKB	P62979	RPS27A	located_in	GO:0005829	Reactome:R-HSA-9793472	TAS		C	Ubiquitin-ribosomal protein eS31 fusion protein	RPS27A|UBA80|UBCEP1	protein	taxon:9606	20130528	Reactome		
UniProtKB	P62979	RPS27A	located_in	GO:0005829	Reactome:R-HSA-9793485	TAS		C	Ubiquitin-ribosomal protein eS31 fusion protein	RPS27A|UBA80|UBCEP1	protein	taxon:9606	20130528	Reactome		
UniProtKB	P62979	RPS27A	located_in	GO:0005829	Reactome:R-HSA-9793679	TAS		C	Ubiquitin-ribosomal protein eS31 fusion protein	RPS27A|UBA80|UBCEP1	protein	taxon:9606	20130528	Reactome		
UniProtKB	P62979	RPS27A	located_in	GO:0005829	Reactome:R-HSA-9793988	TAS		C	Ubiquitin-ribosomal protein eS31 fusion protein	RPS27A|UBA80|UBCEP1	protein	taxon:9606	20130528	Reactome		
UniProtKB	P62979	RPS27A	located_in	GO:0005829	Reactome:R-HSA-9794008	TAS		C	Ubiquitin-ribosomal protein eS31 fusion protein	RPS27A|UBA80|UBCEP1	protein	taxon:9606	20130528	Reactome		
UniProtKB	P62979	RPS27A	located_in	GO:0005829	Reactome:R-HSA-9796342	TAS		C	Ubiquitin-ribosomal protein eS31 fusion protein	RPS27A|UBA80|UBCEP1	protein	taxon:9606	20130528	Reactome		
UniProtKB	P62979	RPS27A	located_in	GO:0005829	Reactome:R-HSA-9796346	TAS		C	Ubiquitin-ribosomal protein eS31 fusion protein	RPS27A|UBA80|UBCEP1	protein	taxon:9606	20130528	Reactome		
UniProtKB	P62979	RPS27A	located_in	GO:0005829	Reactome:R-HSA-9796368	TAS		C	Ubiquitin-ribosomal protein eS31 fusion protein	RPS27A|UBA80|UBCEP1	protein	taxon:9606	20130528	Reactome		
UniProtKB	P62979	RPS27A	located_in	GO:0005829	Reactome:R-HSA-9796387	TAS		C	Ubiquitin-ribosomal protein eS31 fusion protein	RPS27A|UBA80|UBCEP1	protein	taxon:9606	20130528	Reactome		
UniProtKB	P62979	RPS27A	located_in	GO:0005829	Reactome:R-HSA-9796617	TAS		C	Ubiquitin-ribosomal protein eS31 fusion protein	RPS27A|UBA80|UBCEP1	protein	taxon:9606	20130528	Reactome		
UniProtKB	P62979	RPS27A	located_in	GO:0005829	Reactome:R-HSA-9796626	TAS		C	Ubiquitin-ribosomal protein eS31 fusion protein	RPS27A|UBA80|UBCEP1	protein	taxon:9606	20130528	Reactome		
UniProtKB	P62979	RPS27A	located_in	GO:0005829	Reactome:R-HSA-9815507	TAS		C	Ubiquitin-ribosomal protein eS31 fusion protein	RPS27A|UBA80|UBCEP1	protein	taxon:9606	20130528	Reactome		
UniProtKB	P62979	RPS27A	located_in	GO:0005829	Reactome:R-HSA-9815510	TAS		C	Ubiquitin-ribosomal protein eS31 fusion protein	RPS27A|UBA80|UBCEP1	protein	taxon:9606	20130528	Reactome		
UniProtKB	P62979	RPS27A	located_in	GO:0005829	Reactome:R-HSA-9817362	TAS		C	Ubiquitin-ribosomal protein eS31 fusion protein	RPS27A|UBA80|UBCEP1	protein	taxon:9606	20130528	Reactome		
UniProtKB	P62979	RPS27A	located_in	GO:0005829	Reactome:R-HSA-9817400	TAS		C	Ubiquitin-ribosomal protein eS31 fusion protein	RPS27A|UBA80|UBCEP1	protein	taxon:9606	20130528	Reactome		
UniProtKB	P62979	RPS27A	located_in	GO:0005829	Reactome:R-HSA-9818975	TAS		C	Ubiquitin-ribosomal protein eS31 fusion protein	RPS27A|UBA80|UBCEP1	protein	taxon:9606	20130528	Reactome		
UniProtKB	P62979	RPS27A	located_in	GO:0005829	Reactome:R-HSA-9823904	TAS		C	Ubiquitin-ribosomal protein eS31 fusion protein	RPS27A|UBA80|UBCEP1	protein	taxon:9606	20130528	Reactome		
UniProtKB	P62979	RPS27A	located_in	GO:0005829	Reactome:R-HSA-9823939	TAS		C	Ubiquitin-ribosomal protein eS31 fusion protein	RPS27A|UBA80|UBCEP1	protein	taxon:9606	20130528	Reactome		
UniProtKB	P62979	RPS27A	located_in	GO:0005829	Reactome:R-HSA-9828200	TAS		C	Ubiquitin-ribosomal protein eS31 fusion protein	RPS27A|UBA80|UBCEP1	protein	taxon:9606	20130528	Reactome		
UniProtKB	P62979	RPS27A	located_in	GO:0005829	Reactome:R-HSA-9830710	TAS		C	Ubiquitin-ribosomal protein eS31 fusion protein	RPS27A|UBA80|UBCEP1	protein	taxon:9606	20130528	Reactome		
UniProtKB	P62979	RPS27A	located_in	GO:0005829	Reactome:R-HSA-983140	TAS		C	Ubiquitin-ribosomal protein eS31 fusion protein	RPS27A|UBA80|UBCEP1	protein	taxon:9606	20130528	Reactome		
UniProtKB	P62979	RPS27A	located_in	GO:0005829	Reactome:R-HSA-983150	TAS		C	Ubiquitin-ribosomal protein eS31 fusion protein	RPS27A|UBA80|UBCEP1	protein	taxon:9606	20130528	Reactome		
UniProtKB	P62979	RPS27A	located_in	GO:0005829	Reactome:R-HSA-983152	TAS		C	Ubiquitin-ribosomal protein eS31 fusion protein	RPS27A|UBA80|UBCEP1	protein	taxon:9606	20130528	Reactome		
UniProtKB	P62979	RPS27A	located_in	GO:0005829	Reactome:R-HSA-983153	TAS		C	Ubiquitin-ribosomal protein eS31 fusion protein	RPS27A|UBA80|UBCEP1	protein	taxon:9606	20130528	Reactome		
UniProtKB	P62979	RPS27A	located_in	GO:0005829	Reactome:R-HSA-983156	TAS		C	Ubiquitin-ribosomal protein eS31 fusion protein	RPS27A|UBA80|UBCEP1	protein	taxon:9606	20130528	Reactome		
UniProtKB	P62979	RPS27A	located_in	GO:0005829	Reactome:R-HSA-983157	TAS		C	Ubiquitin-ribosomal protein eS31 fusion protein	RPS27A|UBA80|UBCEP1	protein	taxon:9606	20130528	Reactome		
UniProtKB	P62979	RPS27A	located_in	GO:0005829	Reactome:R-HSA-9833155	TAS		C	Ubiquitin-ribosomal protein eS31 fusion protein	RPS27A|UBA80|UBCEP1	protein	taxon:9606	20130528	Reactome		
UniProtKB	P62979	RPS27A	located_in	GO:0005829	Reactome:R-HSA-9834070	TAS		C	Ubiquitin-ribosomal protein eS31 fusion protein	RPS27A|UBA80|UBCEP1	protein	taxon:9606	20130528	Reactome		
UniProtKB	P62979	RPS27A	located_in	GO:0005829	Reactome:R-HSA-9861563	TAS		C	Ubiquitin-ribosomal protein eS31 fusion protein	RPS27A|UBA80|UBCEP1	protein	taxon:9606	20130528	Reactome		
UniProtKB	P62979	RPS27A	located_in	GO:0005829	Reactome:R-HSA-9861640	TAS		C	Ubiquitin-ribosomal protein eS31 fusion protein	RPS27A|UBA80|UBCEP1	protein	taxon:9606	20130528	Reactome		
UniProtKB	P62979	RPS27A	located_in	GO:0005829	Reactome:R-HSA-990526	TAS		C	Ubiquitin-ribosomal protein eS31 fusion protein	RPS27A|UBA80|UBCEP1	protein	taxon:9606	20130528	Reactome		
UniProtKB	P62979	RPS27A	located_in	GO:0005829	Reactome:R-HSA-9929350	TAS		C	Ubiquitin-ribosomal protein eS31 fusion protein	RPS27A|UBA80|UBCEP1	protein	taxon:9606	20130528	Reactome		
UniProtKB	P62979	RPS27A	located_in	GO:0005829	Reactome:R-HSA-9929352	TAS		C	Ubiquitin-ribosomal protein eS31 fusion protein	RPS27A|UBA80|UBCEP1	protein	taxon:9606	20130528	Reactome		
UniProtKB	P62979	RPS27A	located_in	GO:0005829	Reactome:R-HSA-9929353	TAS		C	Ubiquitin-ribosomal protein eS31 fusion protein	RPS27A|UBA80|UBCEP1	protein	taxon:9606	20130528	Reactome		
UniProtKB	P62979	RPS27A	located_in	GO:0005829	Reactome:R-HSA-9929486	TAS		C	Ubiquitin-ribosomal protein eS31 fusion protein	RPS27A|UBA80|UBCEP1	protein	taxon:9606	20130528	Reactome		
UniProtKB	P62979	RPS27A	located_in	GO:0005829	Reactome:R-HSA-9929490	TAS		C	Ubiquitin-ribosomal protein eS31 fusion protein	RPS27A|UBA80|UBCEP1	protein	taxon:9606	20130528	Reactome		
UniProtKB	P62979	RPS27A	located_in	GO:0005829	Reactome:R-HSA-9931264	TAS		C	Ubiquitin-ribosomal protein eS31 fusion protein	RPS27A|UBA80|UBCEP1	protein	taxon:9606	20130528	Reactome		
UniProtKB	P62979	RPS27A	located_in	GO:0005829	Reactome:R-HSA-9931314	TAS		C	Ubiquitin-ribosomal protein eS31 fusion protein	RPS27A|UBA80|UBCEP1	protein	taxon:9606	20130528	Reactome		
UniProtKB	P62979	RPS27A	located_in	GO:0005829	Reactome:R-HSA-9931430	TAS		C	Ubiquitin-ribosomal protein eS31 fusion protein	RPS27A|UBA80|UBCEP1	protein	taxon:9606	20130528	Reactome		
UniProtKB	P62979	RPS27A	located_in	GO:0005829	Reactome:R-HSA-9934753	TAS		C	Ubiquitin-ribosomal protein eS31 fusion protein	RPS27A|UBA80|UBCEP1	protein	taxon:9606	20130528	Reactome		
UniProtKB	P62979	RPS27A	located_in	GO:0005829	Reactome:R-HSA-9934893	TAS		C	Ubiquitin-ribosomal protein eS31 fusion protein	RPS27A|UBA80|UBCEP1	protein	taxon:9606	20130528	Reactome		
UniProtKB	P62979	RPS27A	located_in	GO:0005829	Reactome:R-HSA-9945766	TAS		C	Ubiquitin-ribosomal protein eS31 fusion protein	RPS27A|UBA80|UBCEP1	protein	taxon:9606	20150422	Reactome		
UniProtKB	P62979	RPS27A	located_in	GO:0005829	Reactome:R-HSA-9948291	TAS		C	Ubiquitin-ribosomal protein eS31 fusion protein	RPS27A|UBA80|UBCEP1	protein	taxon:9606	20130503	Reactome		
UniProtKB	P62979	RPS27A	located_in	GO:0005829	Reactome:R-HSA-9948300	TAS		C	Ubiquitin-ribosomal protein eS31 fusion protein	RPS27A|UBA80|UBCEP1	protein	taxon:9606	20130503	Reactome		
UniProtKB	P62979	RPS27A	located_in	GO:0005829	Reactome:R-HSA-9948301	TAS		C	Ubiquitin-ribosomal protein eS31 fusion protein	RPS27A|UBA80|UBCEP1	protein	taxon:9606	20130528	Reactome		
UniProtKB	P62979	RPS27A	located_in	GO:0005829	Reactome:R-HSA-9948317	TAS		C	Ubiquitin-ribosomal protein eS31 fusion protein	RPS27A|UBA80|UBCEP1	protein	taxon:9606	20130528	Reactome		
UniProtKB	P62979	RPS27A	located_in	GO:0005829	Reactome:R-HSA-9948362	TAS		C	Ubiquitin-ribosomal protein eS31 fusion protein	RPS27A|UBA80|UBCEP1	protein	taxon:9606	20130528	Reactome		
UniProtKB	P62979	RPS27A	located_in	GO:0005829	Reactome:R-HSA-9948427	TAS		C	Ubiquitin-ribosomal protein eS31 fusion protein	RPS27A|UBA80|UBCEP1	protein	taxon:9606	20130528	Reactome		
UniProtKB	P62979	RPS27A	located_in	GO:0005829	Reactome:R-HSA-9954721	TAS		C	Ubiquitin-ribosomal protein eS31 fusion protein	RPS27A|UBA80|UBCEP1	protein	taxon:9606	20130528	Reactome		
UniProtKB	P62979	RPS27A	located_in	GO:0005829	Reactome:R-HSA-9954727	TAS		C	Ubiquitin-ribosomal protein eS31 fusion protein	RPS27A|UBA80|UBCEP1	protein	taxon:9606	20130528	Reactome		
UniProtKB	P62979	RPS27A	located_in	GO:0005829	Reactome:R-HSA-9954728	TAS		C	Ubiquitin-ribosomal protein eS31 fusion protein	RPS27A|UBA80|UBCEP1	protein	taxon:9606	20130528	Reactome		
UniProtKB	P62979	RPS27A	located_in	GO:0005829	Reactome:R-HSA-9954730	TAS		C	Ubiquitin-ribosomal protein eS31 fusion protein	RPS27A|UBA80|UBCEP1	protein	taxon:9606	20130503	Reactome		
UniProtKB	P62979	RPS27A	located_in	GO:0005829	Reactome:R-HSA-9954737	TAS		C	Ubiquitin-ribosomal protein eS31 fusion protein	RPS27A|UBA80|UBCEP1	protein	taxon:9606	20130528	Reactome		
UniProtKB	P62979	RPS27A	located_in	GO:0005829	Reactome:R-HSA-9954919	TAS		C	Ubiquitin-ribosomal protein eS31 fusion protein	RPS27A|UBA80|UBCEP1	protein	taxon:9606	20130503	Reactome		
UniProtKB	P62979	RPS27A	located_in	GO:0005829	Reactome:R-HSA-9955144	TAS		C	Ubiquitin-ribosomal protein eS31 fusion protein	RPS27A|UBA80|UBCEP1	protein	taxon:9606	20130528	Reactome		
UniProtKB	P62979	RPS27A	located_in	GO:0005829	Reactome:R-HSA-9955146	TAS		C	Ubiquitin-ribosomal protein eS31 fusion protein	RPS27A|UBA80|UBCEP1	protein	taxon:9606	20130528	Reactome		
UniProtKB	P62979	RPS27A	located_in	GO:0005829	Reactome:R-HSA-9955731	TAS		C	Ubiquitin-ribosomal protein eS31 fusion protein	RPS27A|UBA80|UBCEP1	protein	taxon:9606	20130503	Reactome		
UniProtKB	P62979	RPS27A	located_in	GO:0005829	Reactome:R-HSA-9958873	TAS		C	Ubiquitin-ribosomal protein eS31 fusion protein	RPS27A|UBA80|UBCEP1	protein	taxon:9606	20130528	Reactome		
UniProtKB	P62979	RPS27A	located_in	GO:0005829	Reactome:R-NUL-2071858	TAS		C	Ubiquitin-ribosomal protein eS31 fusion protein	RPS27A|UBA80|UBCEP1	protein	taxon:9606	20130528	Reactome		
UniProtKB	P62979	RPS27A	located_in	GO:0005829	Reactome:R-NUL-209162	TAS		C	Ubiquitin-ribosomal protein eS31 fusion protein	RPS27A|UBA80|UBCEP1	protein	taxon:9606	20130528	Reactome		
UniProtKB	P62979	RPS27A	located_in	GO:0005829	Reactome:R-NUL-212917	TAS		C	Ubiquitin-ribosomal protein eS31 fusion protein	RPS27A|UBA80|UBCEP1	protein	taxon:9606	20130528	Reactome		
UniProtKB	P62979	RPS27A	located_in	GO:0005829	Reactome:R-NUL-212920	TAS		C	Ubiquitin-ribosomal protein eS31 fusion protein	RPS27A|UBA80|UBCEP1	protein	taxon:9606	20130528	Reactome		
UniProtKB	P62979	RPS27A	located_in	GO:0005829	Reactome:R-NUL-2176393	TAS		C	Ubiquitin-ribosomal protein eS31 fusion protein	RPS27A|UBA80|UBCEP1	protein	taxon:9606	20130528	Reactome		
UniProtKB	P62979	RPS27A	located_in	GO:0005829	Reactome:R-NUL-2176396	TAS		C	Ubiquitin-ribosomal protein eS31 fusion protein	RPS27A|UBA80|UBCEP1	protein	taxon:9606	20130528	Reactome		
UniProtKB	P62979	RPS27A	located_in	GO:0005829	Reactome:R-NUL-2176427	TAS		C	Ubiquitin-ribosomal protein eS31 fusion protein	RPS27A|UBA80|UBCEP1	protein	taxon:9606	20130528	Reactome		
UniProtKB	P62979	RPS27A	located_in	GO:0005829	Reactome:R-NUL-2179307	TAS		C	Ubiquitin-ribosomal protein eS31 fusion protein	RPS27A|UBA80|UBCEP1	protein	taxon:9606	20130528	Reactome		
UniProtKB	P62979	RPS27A	located_in	GO:0005829	Reactome:R-NUL-2179313	TAS		C	Ubiquitin-ribosomal protein eS31 fusion protein	RPS27A|UBA80|UBCEP1	protein	taxon:9606	20130528	Reactome		
UniProtKB	P62979	RPS27A	located_in	GO:0005829	Reactome:R-NUL-5610711	TAS		C	Ubiquitin-ribosomal protein eS31 fusion protein	RPS27A|UBA80|UBCEP1	protein	taxon:9606	20130528	Reactome		
UniProtKB	P62979	RPS27A	located_in	GO:0005829	Reactome:R-NUL-9011317	TAS		C	Ubiquitin-ribosomal protein eS31 fusion protein	RPS27A|UBA80|UBCEP1	protein	taxon:9606	20130528	Reactome		
UniProtKB	P62979	RPS27A	located_in	GO:0005829	Reactome:R-NUL-9011324	TAS		C	Ubiquitin-ribosomal protein eS31 fusion protein	RPS27A|UBA80|UBCEP1	protein	taxon:9606	20130528	Reactome		
UniProtKB	P62979	RPS27A	located_in	GO:0005840	GO_REF:0000002	IEA	InterPro:IPR002906	C	Ubiquitin-ribosomal protein eS31 fusion protein	RPS27A|UBA80|UBCEP1	protein	taxon:9606	20260727	InterPro		
UniProtKB	P62979	RPS27A	located_in	GO:0005886	Reactome:R-HSA-3139027	TAS		C	Ubiquitin-ribosomal protein eS31 fusion protein	RPS27A|UBA80|UBCEP1	protein	taxon:9606	20130528	Reactome		
UniProtKB	P62979	RPS27A	located_in	GO:0005886	Reactome:R-HSA-3149434	TAS		C	Ubiquitin-ribosomal protein eS31 fusion protein	RPS27A|UBA80|UBCEP1	protein	taxon:9606	20130528	Reactome		
UniProtKB	P62979	RPS27A	located_in	GO:0005886	Reactome:R-HSA-3149454	TAS		C	Ubiquitin-ribosomal protein eS31 fusion protein	RPS27A|UBA80|UBCEP1	protein	taxon:9606	20130528	Reactome		
UniProtKB	P62979	RPS27A	located_in	GO:0005886	Reactome:R-HSA-3159227	TAS		C	Ubiquitin-ribosomal protein eS31 fusion protein	RPS27A|UBA80|UBCEP1	protein	taxon:9606	20130528	Reactome		
UniProtKB	P62979	RPS27A	located_in	GO:0010008	Reactome:R-HSA-177690	TAS		C	Ubiquitin-ribosomal protein eS31 fusion protein	RPS27A|UBA80|UBCEP1	protein	taxon:9606	20130528	Reactome		
UniProtKB	P62979	RPS27A	located_in	GO:0010008	Reactome:R-HSA-177692	TAS		C	Ubiquitin-ribosomal protein eS31 fusion protein	RPS27A|UBA80|UBCEP1	protein	taxon:9606	20130528	Reactome		
UniProtKB	P62979	RPS27A	located_in	GO:0010008	Reactome:R-HSA-184269	TAS		C	Ubiquitin-ribosomal protein eS31 fusion protein	RPS27A|UBA80|UBCEP1	protein	taxon:9606	20130528	Reactome		
UniProtKB	P62979	RPS27A	located_in	GO:0010008	Reactome:R-HSA-3149434	TAS		C	Ubiquitin-ribosomal protein eS31 fusion protein	RPS27A|UBA80|UBCEP1	protein	taxon:9606	20130528	Reactome		
UniProtKB	P62979	RPS27A	located_in	GO:0010008	Reactome:R-HSA-847070	TAS		C	Ubiquitin-ribosomal protein eS31 fusion protein	RPS27A|UBA80|UBCEP1	protein	taxon:9606	20130528	Reactome		
UniProtKB	P62979	RPS27A	located_in	GO:0010008	Reactome:R-HSA-917693	TAS		C	Ubiquitin-ribosomal protein eS31 fusion protein	RPS27A|UBA80|UBCEP1	protein	taxon:9606	20130528	Reactome		
UniProtKB	P62979	RPS27A	located_in	GO:0010008	Reactome:R-HSA-917696	TAS		C	Ubiquitin-ribosomal protein eS31 fusion protein	RPS27A|UBA80|UBCEP1	protein	taxon:9606	20130528	Reactome		
UniProtKB	P62979	RPS27A	located_in	GO:0010008	Reactome:R-HSA-917700	TAS		C	Ubiquitin-ribosomal protein eS31 fusion protein	RPS27A|UBA80|UBCEP1	protein	taxon:9606	20130528	Reactome		
UniProtKB	P62979	RPS27A	located_in	GO:0010008	Reactome:R-HSA-917730	TAS		C	Ubiquitin-ribosomal protein eS31 fusion protein	RPS27A|UBA80|UBCEP1	protein	taxon:9606	20130528	Reactome		
UniProtKB	P62979	RPS27A	located_in	GO:0016020	PMID:19946888	HDA		C	Ubiquitin-ribosomal protein eS31 fusion protein	RPS27A|UBA80|UBCEP1	protein	taxon:9606	20140627	UniProt		
UniProtKB	P62979	RPS27A	located_in	GO:0030666	Reactome:R-HSA-917693	TAS		C	Ubiquitin-ribosomal protein eS31 fusion protein	RPS27A|UBA80|UBCEP1	protein	taxon:9606	20130528	Reactome		
UniProtKB	P62979	RPS27A	located_in	GO:0031982	PMID:19190083	HDA		C	Ubiquitin-ribosomal protein eS31 fusion protein	RPS27A|UBA80|UBCEP1	protein	taxon:9606	20170221	UniProt		
UniProtKB	P62979	RPS27A	located_in	GO:0070062	PMID:19199708	HDA		C	Ubiquitin-ribosomal protein eS31 fusion protein	RPS27A|UBA80|UBCEP1	protein	taxon:9606	20131029	UniProt	part_of(UBERON:0001831)	
UniProtKB	P62979	RPS27A	located_in	GO:0070062	PMID:20458337	HDA		C	Ubiquitin-ribosomal protein eS31 fusion protein	RPS27A|UBA80|UBCEP1	protein	taxon:9606	20130829	UniProt	part_of(CL:0000639)	
UniProtKB	P62979	RPS27A	located_in	GO:0070062	PMID:23533145	HDA		C	Ubiquitin-ribosomal protein eS31 fusion protein	RPS27A|UBA80|UBCEP1	protein	taxon:9606	20140714	UniProt		
UniProtKB	P62979	RPS27A	part_of	GO:0022626	PMID:23636399	IDA		C	Ubiquitin-ribosomal protein eS31 fusion protein	RPS27A|UBA80|UBCEP1	protein	taxon:9606	20230705	FlyBase		
UniProtKB	P62979	RPS27A	part_of	GO:0022627	PMID:25901680	NAS		C	Ubiquitin-ribosomal protein eS31 fusion protein	RPS27A|UBA80|UBCEP1	protein	taxon:9606	20260105	ComplexPortal		
UniProtKB	P62979	RPS27A	part_of	GO:0032040	PMID:34516797	IDA		C	Ubiquitin-ribosomal protein eS31 fusion protein	RPS27A|UBA80|UBCEP1	protein	taxon:9606	20230131	UniProt		
UniProtKB	P62987	UBA52	enables	GO:0003735	GO_REF:0000002	IEA	InterPro:IPR001975	F	Ubiquitin-ribosomal protein eL40 fusion protein	UBA52|UBCEP2	protein	taxon:9606	20260727	InterPro		
UniProtKB	P62987	UBA52	enables	GO:0003735	GO_REF:0000033	IBA	AGI_LocusCode:AT1G23410|AGI_LocusCode:AT2G36170|AGI_LocusCode:AT2G47110|AGI_LocusCode:AT3G62250|CGD:CAL0000178202|FB:FBgn0003942|MGI:MGI:102547|MGI:MGI:98887|PANTHER:PTN000071508|UniProtKB:P62861|UniProtKB:P62979|UniProtKB:P62987|UniProtKB:Q8ID50	F	Ubiquitin-ribosomal protein eL40 fusion protein	UBA52|UBCEP2	protein	taxon:9606	20250902	GO_Central		
UniProtKB	P62987	UBA52	enables	GO:0003735	PMID:23636399	IDA		F	Ubiquitin-ribosomal protein eL40 fusion protein	UBA52|UBCEP2	protein	taxon:9606	20210127	FlyBase		
UniProtKB	P62987	UBA52	enables	GO:0003735	PMID:39048817	IDA		F	Ubiquitin-ribosomal protein eL40 fusion protein	UBA52|UBCEP2	protein	taxon:9606	20240809	UniProt	part_of(GO:0002181),occurs_in(GO:0022626)	
UniProtKB	P62987	UBA52	enables	GO:0005515	PMID:15147878	IPI	UniProtKB:Q9UMX0	F	Ubiquitin-ribosomal protein eL40 fusion protein	UBA52|UBCEP2	protein	taxon:9606	20150401	UniProt		
UniProtKB	P62987	UBA52	enables	GO:0005515	PMID:15231748	IPI	UniProtKB:Q9Y3C5	F	Ubiquitin-ribosomal protein eL40 fusion protein	UBA52|UBCEP2	protein	taxon:9606	20260725	IntAct		
UniProtKB	P62987	UBA52	enables	GO:0005515	PMID:15936278	IPI	UniProtKB:P25686-3	F	Ubiquitin-ribosomal protein eL40 fusion protein	UBA52|UBCEP2	protein	taxon:9606	20140416	BHF-UCL		
UniProtKB	P62987	UBA52	enables	GO:0005515	PMID:19549727	IPI	UniProtKB:Q9C0C9	F	Ubiquitin-ribosomal protein eL40 fusion protein	UBA52|UBCEP2	protein	taxon:9606	20260725	IntAct		
UniProtKB	P62987	UBA52	enables	GO:0005515	PMID:21900206	IPI	UniProtKB:Q15038	F	Ubiquitin-ribosomal protein eL40 fusion protein	UBA52|UBCEP2	protein	taxon:9606	20260725	IntAct		
UniProtKB	P62987	UBA52	enables	GO:0005515	PMID:32296183	IPI	UniProtKB:O95208-2	F	Ubiquitin-ribosomal protein eL40 fusion protein	UBA52|UBCEP2	protein	taxon:9606	20260725	IntAct		
UniProtKB	P62987	UBA52	enables	GO:0005515	PMID:32296183	IPI	UniProtKB:P54725	F	Ubiquitin-ribosomal protein eL40 fusion protein	UBA52|UBCEP2	protein	taxon:9606	20260725	IntAct		
UniProtKB	P62987	UBA52	enables	GO:0005515	PMID:32296183	IPI	UniProtKB:Q15038	F	Ubiquitin-ribosomal protein eL40 fusion protein	UBA52|UBCEP2	protein	taxon:9606	20260725	IntAct		
UniProtKB	P62987	UBA52	enables	GO:0005515	PMID:32296183	IPI	UniProtKB:Q6ICB0	F	Ubiquitin-ribosomal protein eL40 fusion protein	UBA52|UBCEP2	protein	taxon:9606	20260725	IntAct		
UniProtKB	P62987	UBA52	enables	GO:0005515	PMID:32296183	IPI	UniProtKB:Q86VP1	F	Ubiquitin-ribosomal protein eL40 fusion protein	UBA52|UBCEP2	protein	taxon:9606	20260725	IntAct		
UniProtKB	P62987	UBA52	enables	GO:0005515	PMID:32296183	IPI	UniProtKB:Q8N3F0	F	Ubiquitin-ribosomal protein eL40 fusion protein	UBA52|UBCEP2	protein	taxon:9606	20260725	IntAct		
UniProtKB	P62987	UBA52	enables	GO:0005515	PMID:32296183	IPI	UniProtKB:Q92567-2	F	Ubiquitin-ribosomal protein eL40 fusion protein	UBA52|UBCEP2	protein	taxon:9606	20260725	IntAct		
UniProtKB	P62987	UBA52	enables	GO:0005515	PMID:32296183	IPI	UniProtKB:Q96B67	F	Ubiquitin-ribosomal protein eL40 fusion protein	UBA52|UBCEP2	protein	taxon:9606	20260725	IntAct		
UniProtKB	P62987	UBA52	enables	GO:0005515	PMID:32296183	IPI	UniProtKB:Q96CS7	F	Ubiquitin-ribosomal protein eL40 fusion protein	UBA52|UBCEP2	protein	taxon:9606	20260725	IntAct		
UniProtKB	P62987	UBA52	enables	GO:0005515	PMID:32296183	IPI	UniProtKB:Q99732	F	Ubiquitin-ribosomal protein eL40 fusion protein	UBA52|UBCEP2	protein	taxon:9606	20260725	IntAct		
UniProtKB	P62987	UBA52	enables	GO:0005515	PMID:32296183	IPI	UniProtKB:Q9NRQ2	F	Ubiquitin-ribosomal protein eL40 fusion protein	UBA52|UBCEP2	protein	taxon:9606	20260725	IntAct		
UniProtKB	P62987	UBA52	enables	GO:0005515	PMID:32296183	IPI	UniProtKB:Q9UHD9	F	Ubiquitin-ribosomal protein eL40 fusion protein	UBA52|UBCEP2	protein	taxon:9606	20260725	IntAct		
UniProtKB	P62987	UBA52	enables	GO:0005515	PMID:32296183	IPI	UniProtKB:Q9UJ41-4	F	Ubiquitin-ribosomal protein eL40 fusion protein	UBA52|UBCEP2	protein	taxon:9606	20260725	IntAct		
UniProtKB	P62987	UBA52	enables	GO:0005515	PMID:32296183	IPI	UniProtKB:Q9UMX0	F	Ubiquitin-ribosomal protein eL40 fusion protein	UBA52|UBCEP2	protein	taxon:9606	20260725	IntAct		
UniProtKB	P62987	UBA52	enables	GO:0005515	PMID:32814053	IPI	UniProtKB:P37840	F	Ubiquitin-ribosomal protein eL40 fusion protein	UBA52|UBCEP2	protein	taxon:9606	20260725	IntAct		
UniProtKB	P62987	UBA52	enables	GO:0005515	PMID:32814053	IPI	UniProtKB:Q14203-5	F	Ubiquitin-ribosomal protein eL40 fusion protein	UBA52|UBCEP2	protein	taxon:9606	20260725	IntAct		
UniProtKB	P62987	UBA52	enables	GO:0005515	PMID:32814053	IPI	UniProtKB:Q9Y3C5	F	Ubiquitin-ribosomal protein eL40 fusion protein	UBA52|UBCEP2	protein	taxon:9606	20260725	IntAct		
UniProtKB	P62987	UBA52	enables	GO:0005515	PMID:33961781	IPI	UniProtKB:Q9C0C9	F	Ubiquitin-ribosomal protein eL40 fusion protein	UBA52|UBCEP2	protein	taxon:9606	20260725	IntAct		
UniProtKB	P62987	UBA52	enables	GO:0005515	PMID:35271311	IPI	UniProtKB:Q9C0C9	F	Ubiquitin-ribosomal protein eL40 fusion protein	UBA52|UBCEP2	protein	taxon:9606	20260725	IntAct		
UniProtKB	P62987	UBA52	enables	GO:0031386	GO_REF:0000033	IBA	CGD:CAL0000178202|CGD:CAL0000186339|FB:FBgn0032725|MGI:MGI:1855694|PANTHER:PTN000071508|PomBase:SPBC12D12.08c|SGD:S000002546|SGD:S000003962|SGD:S000004157|UniProtKB:P05161	F	Ubiquitin-ribosomal protein eL40 fusion protein	UBA52|UBCEP2	protein	taxon:9606	20250902	GO_Central		
UniProtKB	P62987	UBA52	involved_in	GO:0002181	PMID:23636399	IC	GO:0022626	P	Ubiquitin-ribosomal protein eL40 fusion protein	UBA52|UBCEP2	protein	taxon:9606	20210127	FlyBase		
UniProtKB	P62987	UBA52	involved_in	GO:0002181	PMID:25901680	NAS		P	Ubiquitin-ribosomal protein eL40 fusion protein	UBA52|UBCEP2	protein	taxon:9606	20251229	ComplexPortal		
UniProtKB	P62987	UBA52	involved_in	GO:0002181	PMID:39048817	IDA		P	Ubiquitin-ribosomal protein eL40 fusion protein	UBA52|UBCEP2	protein	taxon:9606	20240809	UniProt		
UniProtKB	P62987	UBA52	involved_in	GO:0006412	GO_REF:0000002	IEA	InterPro:IPR001975	P	Ubiquitin-ribosomal protein eL40 fusion protein	UBA52|UBCEP2	protein	taxon:9606	20260727	InterPro		
UniProtKB	P62987	UBA52	involved_in	GO:0006941	PMID:34081545	NAS		P	Ubiquitin-ribosomal protein eL40 fusion protein	UBA52|UBCEP2	protein	taxon:9606	20251229	ComplexPortal		
UniProtKB	P62987	UBA52	involved_in	GO:0007283	PMID:36517592	NAS		P	Ubiquitin-ribosomal protein eL40 fusion protein	UBA52|UBCEP2	protein	taxon:9606	20251229	ComplexPortal		
UniProtKB	P62987	UBA52	involved_in	GO:0016567	GO_REF:0000033	IBA	CGD:CAL0000178202|CGD:CAL0000186339|PANTHER:PTN000071508|SGD:S000001410|SGD:S000001802|SGD:S000003962	P	Ubiquitin-ribosomal protein eL40 fusion protein	UBA52|UBCEP2	protein	taxon:9606	20170512	GO_Central		
UniProtKB	P62987	UBA52	involved_in	GO:0017085	GO_REF:0000107	IEA	UniProtKB:P62986|ensembl:ENSRNOP00000027073	P	Ubiquitin-ribosomal protein eL40 fusion protein	UBA52|UBCEP2	protein	taxon:9606	20260724	Ensembl		
UniProtKB	P62987	UBA52	involved_in	GO:0019941	GO_REF:0000033	IBA	MGI:MGI:1855694|PANTHER:PTN000071508|WB:WBGene00006727	P	Ubiquitin-ribosomal protein eL40 fusion protein	UBA52|UBCEP2	protein	taxon:9606	20240205	GO_Central		
UniProtKB	P62987	UBA52	involved_in	GO:0036211	PMID:2581967	TAS		P	Ubiquitin-ribosomal protein eL40 fusion protein	UBA52|UBCEP2	protein	taxon:9606	20061109	PINC		
UniProtKB	P62987	UBA52	involved_in	GO:1901740	PMID:26684695	NAS		P	Ubiquitin-ribosomal protein eL40 fusion protein	UBA52|UBCEP2	protein	taxon:9606	20251229	ComplexPortal		
UniProtKB	P62987	UBA52	is_active_in	GO:0005634	GO_REF:0000033	IBA	MGI:MGI:97301|PANTHER:PTN000071508|UniProtKB:P62861|UniProtKB:P62979|UniProtKB:Q15843|UniProtKB:Q383T7|UniProtKB:Q584D3|WB:WBGene00003587	C	Ubiquitin-ribosomal protein eL40 fusion protein	UBA52|UBCEP2	protein	taxon:9606	20251218	GO_Central		
UniProtKB	P62987	UBA52	is_active_in	GO:0022626	GO_REF:0000033	IBA	FB:FBgn0003941|FB:FBgn0003942|MGI:MGI:102547|MGI:MGI:98887|PANTHER:PTN000071508|RGD:6489478|RGD:68344|SGD:S000001410|SGD:S000001802|SGD:S000004157|UniProtKB:P62861|UniProtKB:P62979|UniProtKB:P62987|UniProtKB:Q8ID50	C	Ubiquitin-ribosomal protein eL40 fusion protein	UBA52|UBCEP2	protein	taxon:9606	20250902	GO_Central		
UniProtKB	P62987	UBA52	is_active_in	GO:0022626	PMID:39048817	IDA		C	Ubiquitin-ribosomal protein eL40 fusion protein	UBA52|UBCEP2	protein	taxon:9606	20240809	UniProt		
UniProtKB	P62987	UBA52	located_in	GO:0005576	PMID:16502470	HDA		C	Ubiquitin-ribosomal protein eL40 fusion protein	UBA52|UBCEP2	protein	taxon:9606	20150618	UniProt	part_of(UBERON:0001914)	
UniProtKB	P62987	UBA52	located_in	GO:0005634	GO_REF:0000044	IEA	UniProtKB-SubCell:SL-0191	C	Ubiquitin-ribosomal protein eL40 fusion protein	UBA52|UBCEP2	protein	taxon:9606	20260727	UniProt		
UniProtKB	P62987	UBA52	located_in	GO:0005634	PMID:21630459	HDA		C	Ubiquitin-ribosomal protein eL40 fusion protein	UBA52|UBCEP2	protein	taxon:9606	20150618	UniProt	part_of(CL:0000019)	
UniProtKB	P62987	UBA52	located_in	GO:0005654	Reactome:R-HSA-110307	TAS		C	Ubiquitin-ribosomal protein eL40 fusion protein	UBA52|UBCEP2	protein	taxon:9606	20130528	Reactome		
UniProtKB	P62987	UBA52	located_in	GO:0005654	Reactome:R-HSA-110308	TAS		C	Ubiquitin-ribosomal protein eL40 fusion protein	UBA52|UBCEP2	protein	taxon:9606	20130528	Reactome		
UniProtKB	P62987	UBA52	located_in	GO:0005654	Reactome:R-HSA-110311	TAS		C	Ubiquitin-ribosomal protein eL40 fusion protein	UBA52|UBCEP2	protein	taxon:9606	20130528	Reactome		
UniProtKB	P62987	UBA52	located_in	GO:0005654	Reactome:R-HSA-110316	TAS		C	Ubiquitin-ribosomal protein eL40 fusion protein	UBA52|UBCEP2	protein	taxon:9606	20130528	Reactome		
UniProtKB	P62987	UBA52	located_in	GO:0005654	Reactome:R-HSA-110317	TAS		C	Ubiquitin-ribosomal protein eL40 fusion protein	UBA52|UBCEP2	protein	taxon:9606	20130528	Reactome		
UniProtKB	P62987	UBA52	located_in	GO:0005654	Reactome:R-HSA-110319	TAS		C	Ubiquitin-ribosomal protein eL40 fusion protein	UBA52|UBCEP2	protein	taxon:9606	20130528	Reactome		
UniProtKB	P62987	UBA52	located_in	GO:0005654	Reactome:R-HSA-1234172	TAS		C	Ubiquitin-ribosomal protein eL40 fusion protein	UBA52|UBCEP2	protein	taxon:9606	20130528	Reactome		
UniProtKB	P62987	UBA52	located_in	GO:0005654	Reactome:R-HSA-1234175	TAS		C	Ubiquitin-ribosomal protein eL40 fusion protein	UBA52|UBCEP2	protein	taxon:9606	20130528	Reactome		
UniProtKB	P62987	UBA52	located_in	GO:0005654	Reactome:R-HSA-1363331	TAS		C	Ubiquitin-ribosomal protein eL40 fusion protein	UBA52|UBCEP2	protein	taxon:9606	20130528	Reactome		
UniProtKB	P62987	UBA52	located_in	GO:0005654	Reactome:R-HSA-174057	TAS		C	Ubiquitin-ribosomal protein eL40 fusion protein	UBA52|UBCEP2	protein	taxon:9606	20130528	Reactome		
UniProtKB	P62987	UBA52	located_in	GO:0005654	Reactome:R-HSA-174058	TAS		C	Ubiquitin-ribosomal protein eL40 fusion protein	UBA52|UBCEP2	protein	taxon:9606	20130528	Reactome		
UniProtKB	P62987	UBA52	located_in	GO:0005654	Reactome:R-HSA-187574	TAS		C	Ubiquitin-ribosomal protein eL40 fusion protein	UBA52|UBCEP2	protein	taxon:9606	20130528	Reactome		
UniProtKB	P62987	UBA52	located_in	GO:0005654	Reactome:R-HSA-187575	TAS		C	Ubiquitin-ribosomal protein eL40 fusion protein	UBA52|UBCEP2	protein	taxon:9606	20130528	Reactome		
UniProtKB	P62987	UBA52	located_in	GO:0005654	Reactome:R-HSA-188191	TAS		C	Ubiquitin-ribosomal protein eL40 fusion protein	UBA52|UBCEP2	protein	taxon:9606	20130528	Reactome		
UniProtKB	P62987	UBA52	located_in	GO:0005654	Reactome:R-HSA-204947	TAS		C	Ubiquitin-ribosomal protein eL40 fusion protein	UBA52|UBCEP2	protein	taxon:9606	20130528	Reactome		
UniProtKB	P62987	UBA52	located_in	GO:0005654	Reactome:R-HSA-2176502	TAS		C	Ubiquitin-ribosomal protein eL40 fusion protein	UBA52|UBCEP2	protein	taxon:9606	20130528	Reactome		
UniProtKB	P62987	UBA52	located_in	GO:0005654	Reactome:R-HSA-2176503	TAS		C	Ubiquitin-ribosomal protein eL40 fusion protein	UBA52|UBCEP2	protein	taxon:9606	20130528	Reactome		
UniProtKB	P62987	UBA52	located_in	GO:0005654	Reactome:R-HSA-2179276	TAS		C	Ubiquitin-ribosomal protein eL40 fusion protein	UBA52|UBCEP2	protein	taxon:9606	20130528	Reactome		
UniProtKB	P62987	UBA52	located_in	GO:0005654	Reactome:R-HSA-2186767	TAS		C	Ubiquitin-ribosomal protein eL40 fusion protein	UBA52|UBCEP2	protein	taxon:9606	20130528	Reactome		
UniProtKB	P62987	UBA52	located_in	GO:0005654	Reactome:R-HSA-2186780	TAS		C	Ubiquitin-ribosomal protein eL40 fusion protein	UBA52|UBCEP2	protein	taxon:9606	20130528	Reactome		
UniProtKB	P62987	UBA52	located_in	GO:0005654	Reactome:R-HSA-3215295	TAS		C	Ubiquitin-ribosomal protein eL40 fusion protein	UBA52|UBCEP2	protein	taxon:9606	20130528	Reactome		
UniProtKB	P62987	UBA52	located_in	GO:0005654	Reactome:R-HSA-3215310	TAS		C	Ubiquitin-ribosomal protein eL40 fusion protein	UBA52|UBCEP2	protein	taxon:9606	20130528	Reactome		
UniProtKB	P62987	UBA52	located_in	GO:0005654	Reactome:R-HSA-3322429	TAS		C	Ubiquitin-ribosomal protein eL40 fusion protein	UBA52|UBCEP2	protein	taxon:9606	20130528	Reactome		
UniProtKB	P62987	UBA52	located_in	GO:0005654	Reactome:R-HSA-3788724	TAS		C	Ubiquitin-ribosomal protein eL40 fusion protein	UBA52|UBCEP2	protein	taxon:9606	20130528	Reactome		
UniProtKB	P62987	UBA52	located_in	GO:0005654	Reactome:R-HSA-5635854	TAS		C	Ubiquitin-ribosomal protein eL40 fusion protein	UBA52|UBCEP2	protein	taxon:9606	20130528	Reactome		
UniProtKB	P62987	UBA52	located_in	GO:0005654	Reactome:R-HSA-5635856	TAS		C	Ubiquitin-ribosomal protein eL40 fusion protein	UBA52|UBCEP2	protein	taxon:9606	20130528	Reactome		
UniProtKB	P62987	UBA52	located_in	GO:0005654	Reactome:R-HSA-5652009	TAS		C	Ubiquitin-ribosomal protein eL40 fusion protein	UBA52|UBCEP2	protein	taxon:9606	20130528	Reactome		
UniProtKB	P62987	UBA52	located_in	GO:0005654	Reactome:R-HSA-5652151	TAS		C	Ubiquitin-ribosomal protein eL40 fusion protein	UBA52|UBCEP2	protein	taxon:9606	20130528	Reactome		
UniProtKB	P62987	UBA52	located_in	GO:0005654	Reactome:R-HSA-5653754	TAS		C	Ubiquitin-ribosomal protein eL40 fusion protein	UBA52|UBCEP2	protein	taxon:9606	20130528	Reactome		
UniProtKB	P62987	UBA52	located_in	GO:0005654	Reactome:R-HSA-5653756	TAS		C	Ubiquitin-ribosomal protein eL40 fusion protein	UBA52|UBCEP2	protein	taxon:9606	20130528	Reactome		
UniProtKB	P62987	UBA52	located_in	GO:0005654	Reactome:R-HSA-5653766	TAS		C	Ubiquitin-ribosomal protein eL40 fusion protein	UBA52|UBCEP2	protein	taxon:9606	20130528	Reactome		
UniProtKB	P62987	UBA52	located_in	GO:0005654	Reactome:R-HSA-5653770	TAS		C	Ubiquitin-ribosomal protein eL40 fusion protein	UBA52|UBCEP2	protein	taxon:9606	20130528	Reactome		
UniProtKB	P62987	UBA52	located_in	GO:0005654	Reactome:R-HSA-5654985	TAS		C	Ubiquitin-ribosomal protein eL40 fusion protein	UBA52|UBCEP2	protein	taxon:9606	20130528	Reactome		
UniProtKB	P62987	UBA52	located_in	GO:0005654	Reactome:R-HSA-5654986	TAS		C	Ubiquitin-ribosomal protein eL40 fusion protein	UBA52|UBCEP2	protein	taxon:9606	20130528	Reactome		
UniProtKB	P62987	UBA52	located_in	GO:0005654	Reactome:R-HSA-5654989	TAS		C	Ubiquitin-ribosomal protein eL40 fusion protein	UBA52|UBCEP2	protein	taxon:9606	20130528	Reactome		
UniProtKB	P62987	UBA52	located_in	GO:0005654	Reactome:R-HSA-5655170	TAS		C	Ubiquitin-ribosomal protein eL40 fusion protein	UBA52|UBCEP2	protein	taxon:9606	20130528	Reactome		
UniProtKB	P62987	UBA52	located_in	GO:0005654	Reactome:R-HSA-5655193	TAS		C	Ubiquitin-ribosomal protein eL40 fusion protein	UBA52|UBCEP2	protein	taxon:9606	20130528	Reactome		
UniProtKB	P62987	UBA52	located_in	GO:0005654	Reactome:R-HSA-5655466	TAS		C	Ubiquitin-ribosomal protein eL40 fusion protein	UBA52|UBCEP2	protein	taxon:9606	20130528	Reactome		
UniProtKB	P62987	UBA52	located_in	GO:0005654	Reactome:R-HSA-5655481	TAS		C	Ubiquitin-ribosomal protein eL40 fusion protein	UBA52|UBCEP2	protein	taxon:9606	20130528	Reactome		
UniProtKB	P62987	UBA52	located_in	GO:0005654	Reactome:R-HSA-5655835	TAS		C	Ubiquitin-ribosomal protein eL40 fusion protein	UBA52|UBCEP2	protein	taxon:9606	20130528	Reactome		
UniProtKB	P62987	UBA52	located_in	GO:0005654	Reactome:R-HSA-5655892	TAS		C	Ubiquitin-ribosomal protein eL40 fusion protein	UBA52|UBCEP2	protein	taxon:9606	20130528	Reactome		
UniProtKB	P62987	UBA52	located_in	GO:0005654	Reactome:R-HSA-5655965	TAS		C	Ubiquitin-ribosomal protein eL40 fusion protein	UBA52|UBCEP2	protein	taxon:9606	20130528	Reactome		
UniProtKB	P62987	UBA52	located_in	GO:0005654	Reactome:R-HSA-5656105	TAS		C	Ubiquitin-ribosomal protein eL40 fusion protein	UBA52|UBCEP2	protein	taxon:9606	20130528	Reactome		
UniProtKB	P62987	UBA52	located_in	GO:0005654	Reactome:R-HSA-5656148	TAS		C	Ubiquitin-ribosomal protein eL40 fusion protein	UBA52|UBCEP2	protein	taxon:9606	20130528	Reactome		
UniProtKB	P62987	UBA52	located_in	GO:0005654	Reactome:R-HSA-5656158	TAS		C	Ubiquitin-ribosomal protein eL40 fusion protein	UBA52|UBCEP2	protein	taxon:9606	20130528	Reactome		
UniProtKB	P62987	UBA52	located_in	GO:0005654	Reactome:R-HSA-5682858	TAS		C	Ubiquitin-ribosomal protein eL40 fusion protein	UBA52|UBCEP2	protein	taxon:9606	20130528	Reactome		
UniProtKB	P62987	UBA52	located_in	GO:0005654	Reactome:R-HSA-5683077	TAS		C	Ubiquitin-ribosomal protein eL40 fusion protein	UBA52|UBCEP2	protein	taxon:9606	20130528	Reactome		
UniProtKB	P62987	UBA52	located_in	GO:0005654	Reactome:R-HSA-5684071	TAS		C	Ubiquitin-ribosomal protein eL40 fusion protein	UBA52|UBCEP2	protein	taxon:9606	20130528	Reactome		
UniProtKB	P62987	UBA52	located_in	GO:0005654	Reactome:R-HSA-5689861	TAS		C	Ubiquitin-ribosomal protein eL40 fusion protein	UBA52|UBCEP2	protein	taxon:9606	20130528	Reactome		
UniProtKB	P62987	UBA52	located_in	GO:0005654	Reactome:R-HSA-5689950	TAS		C	Ubiquitin-ribosomal protein eL40 fusion protein	UBA52|UBCEP2	protein	taxon:9606	20150608	Reactome		
UniProtKB	P62987	UBA52	located_in	GO:0005654	Reactome:R-HSA-5689972	TAS		C	Ubiquitin-ribosomal protein eL40 fusion protein	UBA52|UBCEP2	protein	taxon:9606	20150608	Reactome		
UniProtKB	P62987	UBA52	located_in	GO:0005654	Reactome:R-HSA-5689973	TAS		C	Ubiquitin-ribosomal protein eL40 fusion protein	UBA52|UBCEP2	protein	taxon:9606	20150608	Reactome		
UniProtKB	P62987	UBA52	located_in	GO:0005654	Reactome:R-HSA-5690080	TAS		C	Ubiquitin-ribosomal protein eL40 fusion protein	UBA52|UBCEP2	protein	taxon:9606	20130528	Reactome		
UniProtKB	P62987	UBA52	located_in	GO:0005654	Reactome:R-HSA-5690157	TAS		C	Ubiquitin-ribosomal protein eL40 fusion protein	UBA52|UBCEP2	protein	taxon:9606	20130528	Reactome		
UniProtKB	P62987	UBA52	located_in	GO:0005654	Reactome:R-HSA-5690213	TAS		C	Ubiquitin-ribosomal protein eL40 fusion protein	UBA52|UBCEP2	protein	taxon:9606	20130528	Reactome		
UniProtKB	P62987	UBA52	located_in	GO:0005654	Reactome:R-HSA-5690759	TAS		C	Ubiquitin-ribosomal protein eL40 fusion protein	UBA52|UBCEP2	protein	taxon:9606	20150608	Reactome		
UniProtKB	P62987	UBA52	located_in	GO:0005654	Reactome:R-HSA-5690790	TAS		C	Ubiquitin-ribosomal protein eL40 fusion protein	UBA52|UBCEP2	protein	taxon:9606	20130528	Reactome		
UniProtKB	P62987	UBA52	located_in	GO:0005654	Reactome:R-HSA-5690988	TAS		C	Ubiquitin-ribosomal protein eL40 fusion protein	UBA52|UBCEP2	protein	taxon:9606	20130528	Reactome		
UniProtKB	P62987	UBA52	located_in	GO:0005654	Reactome:R-HSA-5690996	TAS		C	Ubiquitin-ribosomal protein eL40 fusion protein	UBA52|UBCEP2	protein	taxon:9606	20130528	Reactome		
UniProtKB	P62987	UBA52	located_in	GO:0005654	Reactome:R-HSA-5690997	TAS		C	Ubiquitin-ribosomal protein eL40 fusion protein	UBA52|UBCEP2	protein	taxon:9606	20130528	Reactome		
UniProtKB	P62987	UBA52	located_in	GO:0005654	Reactome:R-HSA-5691000	TAS		C	Ubiquitin-ribosomal protein eL40 fusion protein	UBA52|UBCEP2	protein	taxon:9606	20130528	Reactome		
UniProtKB	P62987	UBA52	located_in	GO:0005654	Reactome:R-HSA-5691001	TAS		C	Ubiquitin-ribosomal protein eL40 fusion protein	UBA52|UBCEP2	protein	taxon:9606	20130528	Reactome		
UniProtKB	P62987	UBA52	located_in	GO:0005654	Reactome:R-HSA-5691381	TAS		C	Ubiquitin-ribosomal protein eL40 fusion protein	UBA52|UBCEP2	protein	taxon:9606	20130528	Reactome		
UniProtKB	P62987	UBA52	located_in	GO:0005654	Reactome:R-HSA-5691411	TAS		C	Ubiquitin-ribosomal protein eL40 fusion protein	UBA52|UBCEP2	protein	taxon:9606	20150608	Reactome		
UniProtKB	P62987	UBA52	located_in	GO:0005654	Reactome:R-HSA-5696465	TAS		C	Ubiquitin-ribosomal protein eL40 fusion protein	UBA52|UBCEP2	protein	taxon:9606	20130528	Reactome		
UniProtKB	P62987	UBA52	located_in	GO:0005654	Reactome:R-HSA-5696605	TAS		C	Ubiquitin-ribosomal protein eL40 fusion protein	UBA52|UBCEP2	protein	taxon:9606	20150608	Reactome		
UniProtKB	P62987	UBA52	located_in	GO:0005654	Reactome:R-HSA-5696655	TAS		C	Ubiquitin-ribosomal protein eL40 fusion protein	UBA52|UBCEP2	protein	taxon:9606	20130528	Reactome		
UniProtKB	P62987	UBA52	located_in	GO:0005654	Reactome:R-HSA-5696664	TAS		C	Ubiquitin-ribosomal protein eL40 fusion protein	UBA52|UBCEP2	protein	taxon:9606	20130528	Reactome		
UniProtKB	P62987	UBA52	located_in	GO:0005654	Reactome:R-HSA-5696670	TAS		C	Ubiquitin-ribosomal protein eL40 fusion protein	UBA52|UBCEP2	protein	taxon:9606	20130528	Reactome		
UniProtKB	P62987	UBA52	located_in	GO:0005654	Reactome:R-HSA-5696914	TAS		C	Ubiquitin-ribosomal protein eL40 fusion protein	UBA52|UBCEP2	protein	taxon:9606	20150608	Reactome		
UniProtKB	P62987	UBA52	located_in	GO:0005654	Reactome:R-HSA-5696947	TAS		C	Ubiquitin-ribosomal protein eL40 fusion protein	UBA52|UBCEP2	protein	taxon:9606	20150608	Reactome		
UniProtKB	P62987	UBA52	located_in	GO:0005654	Reactome:R-HSA-5696958	TAS		C	Ubiquitin-ribosomal protein eL40 fusion protein	UBA52|UBCEP2	protein	taxon:9606	20150608	Reactome		
UniProtKB	P62987	UBA52	located_in	GO:0005654	Reactome:R-HSA-5696960	TAS		C	Ubiquitin-ribosomal protein eL40 fusion protein	UBA52|UBCEP2	protein	taxon:9606	20130528	Reactome		
UniProtKB	P62987	UBA52	located_in	GO:0005654	Reactome:R-HSA-5696997	TAS		C	Ubiquitin-ribosomal protein eL40 fusion protein	UBA52|UBCEP2	protein	taxon:9606	20150608	Reactome		
UniProtKB	P62987	UBA52	located_in	GO:0005654	Reactome:R-HSA-5697009	TAS		C	Ubiquitin-ribosomal protein eL40 fusion protein	UBA52|UBCEP2	protein	taxon:9606	20150608	Reactome		
UniProtKB	P62987	UBA52	located_in	GO:0005654	Reactome:R-HSA-6781867	TAS		C	Ubiquitin-ribosomal protein eL40 fusion protein	UBA52|UBCEP2	protein	taxon:9606	20130528	Reactome		
UniProtKB	P62987	UBA52	located_in	GO:0005654	Reactome:R-HSA-6782004	TAS		C	Ubiquitin-ribosomal protein eL40 fusion protein	UBA52|UBCEP2	protein	taxon:9606	20130528	Reactome		
UniProtKB	P62987	UBA52	located_in	GO:0005654	Reactome:R-HSA-6782069	TAS		C	Ubiquitin-ribosomal protein eL40 fusion protein	UBA52|UBCEP2	protein	taxon:9606	20130528	Reactome		
UniProtKB	P62987	UBA52	located_in	GO:0005654	Reactome:R-HSA-6782131	TAS		C	Ubiquitin-ribosomal protein eL40 fusion protein	UBA52|UBCEP2	protein	taxon:9606	20130528	Reactome		
UniProtKB	P62987	UBA52	located_in	GO:0005654	Reactome:R-HSA-6782138	TAS		C	Ubiquitin-ribosomal protein eL40 fusion protein	UBA52|UBCEP2	protein	taxon:9606	20130528	Reactome		
UniProtKB	P62987	UBA52	located_in	GO:0005654	Reactome:R-HSA-6782141	TAS		C	Ubiquitin-ribosomal protein eL40 fusion protein	UBA52|UBCEP2	protein	taxon:9606	20130528	Reactome		
UniProtKB	P62987	UBA52	located_in	GO:0005654	Reactome:R-HSA-6782204	TAS		C	Ubiquitin-ribosomal protein eL40 fusion protein	UBA52|UBCEP2	protein	taxon:9606	20130528	Reactome		
UniProtKB	P62987	UBA52	located_in	GO:0005654	Reactome:R-HSA-6782208	TAS		C	Ubiquitin-ribosomal protein eL40 fusion protein	UBA52|UBCEP2	protein	taxon:9606	20130528	Reactome		
UniProtKB	P62987	UBA52	located_in	GO:0005654	Reactome:R-HSA-6782211	TAS		C	Ubiquitin-ribosomal protein eL40 fusion protein	UBA52|UBCEP2	protein	taxon:9606	20130528	Reactome		
UniProtKB	P62987	UBA52	located_in	GO:0005654	Reactome:R-HSA-6782224	TAS		C	Ubiquitin-ribosomal protein eL40 fusion protein	UBA52|UBCEP2	protein	taxon:9606	20130528	Reactome		
UniProtKB	P62987	UBA52	located_in	GO:0005654	Reactome:R-HSA-6782227	TAS		C	Ubiquitin-ribosomal protein eL40 fusion protein	UBA52|UBCEP2	protein	taxon:9606	20130528	Reactome		
UniProtKB	P62987	UBA52	located_in	GO:0005654	Reactome:R-HSA-6782234	TAS		C	Ubiquitin-ribosomal protein eL40 fusion protein	UBA52|UBCEP2	protein	taxon:9606	20130528	Reactome		
UniProtKB	P62987	UBA52	located_in	GO:0005654	Reactome:R-HSA-6782820	TAS		C	Ubiquitin-ribosomal protein eL40 fusion protein	UBA52|UBCEP2	protein	taxon:9606	20150608	Reactome		
UniProtKB	P62987	UBA52	located_in	GO:0005654	Reactome:R-HSA-6782943	TAS		C	Ubiquitin-ribosomal protein eL40 fusion protein	UBA52|UBCEP2	protein	taxon:9606	20130528	Reactome		
UniProtKB	P62987	UBA52	located_in	GO:0005654	Reactome:R-HSA-6783177	TAS		C	Ubiquitin-ribosomal protein eL40 fusion protein	UBA52|UBCEP2	protein	taxon:9606	20150608	Reactome		
UniProtKB	P62987	UBA52	located_in	GO:0005654	Reactome:R-HSA-6785361	TAS		C	Ubiquitin-ribosomal protein eL40 fusion protein	UBA52|UBCEP2	protein	taxon:9606	20130528	Reactome		
UniProtKB	P62987	UBA52	located_in	GO:0005654	Reactome:R-HSA-6785732	TAS		C	Ubiquitin-ribosomal protein eL40 fusion protein	UBA52|UBCEP2	protein	taxon:9606	20130528	Reactome		
UniProtKB	P62987	UBA52	located_in	GO:0005654	Reactome:R-HSA-6785986	TAS		C	Ubiquitin-ribosomal protein eL40 fusion protein	UBA52|UBCEP2	protein	taxon:9606	20130528	Reactome		
UniProtKB	P62987	UBA52	located_in	GO:0005654	Reactome:R-HSA-6786155	TAS		C	Ubiquitin-ribosomal protein eL40 fusion protein	UBA52|UBCEP2	protein	taxon:9606	20130528	Reactome		
UniProtKB	P62987	UBA52	located_in	GO:0005654	Reactome:R-HSA-6786166	TAS		C	Ubiquitin-ribosomal protein eL40 fusion protein	UBA52|UBCEP2	protein	taxon:9606	20130528	Reactome		
UniProtKB	P62987	UBA52	located_in	GO:0005654	Reactome:R-HSA-6786171	TAS		C	Ubiquitin-ribosomal protein eL40 fusion protein	UBA52|UBCEP2	protein	taxon:9606	20130528	Reactome		
UniProtKB	P62987	UBA52	located_in	GO:0005654	Reactome:R-HSA-6790454	TAS		C	Ubiquitin-ribosomal protein eL40 fusion protein	UBA52|UBCEP2	protein	taxon:9606	20130528	Reactome		
UniProtKB	P62987	UBA52	located_in	GO:0005654	Reactome:R-HSA-6790487	TAS		C	Ubiquitin-ribosomal protein eL40 fusion protein	UBA52|UBCEP2	protein	taxon:9606	20150608	Reactome		
UniProtKB	P62987	UBA52	located_in	GO:0005654	Reactome:R-HSA-6798373	TAS		C	Ubiquitin-ribosomal protein eL40 fusion protein	UBA52|UBCEP2	protein	taxon:9606	20130528	Reactome		
UniProtKB	P62987	UBA52	located_in	GO:0005654	Reactome:R-HSA-6804253	TAS		C	Ubiquitin-ribosomal protein eL40 fusion protein	UBA52|UBCEP2	protein	taxon:9606	20130528	Reactome		
UniProtKB	P62987	UBA52	located_in	GO:0005654	Reactome:R-HSA-6804441	TAS		C	Ubiquitin-ribosomal protein eL40 fusion protein	UBA52|UBCEP2	protein	taxon:9606	20130528	Reactome		
UniProtKB	P62987	UBA52	located_in	GO:0005654	Reactome:R-HSA-6804724	TAS		C	Ubiquitin-ribosomal protein eL40 fusion protein	UBA52|UBCEP2	protein	taxon:9606	20130528	Reactome		
UniProtKB	P62987	UBA52	located_in	GO:0005654	Reactome:R-HSA-6804879	TAS		C	Ubiquitin-ribosomal protein eL40 fusion protein	UBA52|UBCEP2	protein	taxon:9606	20130528	Reactome		
UniProtKB	P62987	UBA52	located_in	GO:0005654	Reactome:R-HSA-6804942	TAS		C	Ubiquitin-ribosomal protein eL40 fusion protein	UBA52|UBCEP2	protein	taxon:9606	20130528	Reactome		
UniProtKB	P62987	UBA52	located_in	GO:0005654	Reactome:R-HSA-6807118	TAS		C	Ubiquitin-ribosomal protein eL40 fusion protein	UBA52|UBCEP2	protein	taxon:9606	20130528	Reactome		
UniProtKB	P62987	UBA52	located_in	GO:0005654	Reactome:R-HSA-68712	TAS		C	Ubiquitin-ribosomal protein eL40 fusion protein	UBA52|UBCEP2	protein	taxon:9606	20130528	Reactome		
UniProtKB	P62987	UBA52	located_in	GO:0005654	Reactome:R-HSA-68825	TAS		C	Ubiquitin-ribosomal protein eL40 fusion protein	UBA52|UBCEP2	protein	taxon:9606	20130528	Reactome		
UniProtKB	P62987	UBA52	located_in	GO:0005654	Reactome:R-HSA-68946	TAS		C	Ubiquitin-ribosomal protein eL40 fusion protein	UBA52|UBCEP2	protein	taxon:9606	20130528	Reactome		
UniProtKB	P62987	UBA52	located_in	GO:0005654	Reactome:R-HSA-69598	TAS		C	Ubiquitin-ribosomal protein eL40 fusion protein	UBA52|UBCEP2	protein	taxon:9606	20130528	Reactome		
UniProtKB	P62987	UBA52	located_in	GO:0005654	Reactome:R-HSA-69600	TAS		C	Ubiquitin-ribosomal protein eL40 fusion protein	UBA52|UBCEP2	protein	taxon:9606	20130528	Reactome		
UniProtKB	P62987	UBA52	located_in	GO:0005654	Reactome:R-HSA-870449	TAS		C	Ubiquitin-ribosomal protein eL40 fusion protein	UBA52|UBCEP2	protein	taxon:9606	20130528	Reactome		
UniProtKB	P62987	UBA52	located_in	GO:0005654	Reactome:R-HSA-8852128	TAS		C	Ubiquitin-ribosomal protein eL40 fusion protein	UBA52|UBCEP2	protein	taxon:9606	20160716	Reactome		
UniProtKB	P62987	UBA52	located_in	GO:0005654	Reactome:R-HSA-8852130	TAS		C	Ubiquitin-ribosomal protein eL40 fusion protein	UBA52|UBCEP2	protein	taxon:9606	20160716	Reactome		
UniProtKB	P62987	UBA52	located_in	GO:0005654	Reactome:R-HSA-8852131	TAS		C	Ubiquitin-ribosomal protein eL40 fusion protein	UBA52|UBCEP2	protein	taxon:9606	20160716	Reactome		
UniProtKB	P62987	UBA52	located_in	GO:0005654	Reactome:R-HSA-8852136	TAS		C	Ubiquitin-ribosomal protein eL40 fusion protein	UBA52|UBCEP2	protein	taxon:9606	20160716	Reactome		
UniProtKB	P62987	UBA52	located_in	GO:0005654	Reactome:R-HSA-8862184	TAS		C	Ubiquitin-ribosomal protein eL40 fusion protein	UBA52|UBCEP2	protein	taxon:9606	20150608	Reactome		
UniProtKB	P62987	UBA52	located_in	GO:0005654	Reactome:R-HSA-8939706	TAS		C	Ubiquitin-ribosomal protein eL40 fusion protein	UBA52|UBCEP2	protein	taxon:9606	20130528	Reactome		
UniProtKB	P62987	UBA52	located_in	GO:0005654	Reactome:R-HSA-8939801	TAS		C	Ubiquitin-ribosomal protein eL40 fusion protein	UBA52|UBCEP2	protein	taxon:9606	20130528	Reactome		
UniProtKB	P62987	UBA52	located_in	GO:0005654	Reactome:R-HSA-8942099	TAS		C	Ubiquitin-ribosomal protein eL40 fusion protein	UBA52|UBCEP2	protein	taxon:9606	20130528	Reactome		
UniProtKB	P62987	UBA52	located_in	GO:0005654	Reactome:R-HSA-8942101	TAS		C	Ubiquitin-ribosomal protein eL40 fusion protein	UBA52|UBCEP2	protein	taxon:9606	20130528	Reactome		
UniProtKB	P62987	UBA52	located_in	GO:0005654	Reactome:R-HSA-8943003	TAS		C	Ubiquitin-ribosomal protein eL40 fusion protein	UBA52|UBCEP2	protein	taxon:9606	20130528	Reactome		
UniProtKB	P62987	UBA52	located_in	GO:0005654	Reactome:R-HSA-8943007	TAS		C	Ubiquitin-ribosomal protein eL40 fusion protein	UBA52|UBCEP2	protein	taxon:9606	20130528	Reactome		
UniProtKB	P62987	UBA52	located_in	GO:0005654	Reactome:R-HSA-8943040	TAS		C	Ubiquitin-ribosomal protein eL40 fusion protein	UBA52|UBCEP2	protein	taxon:9606	20130528	Reactome		
UniProtKB	P62987	UBA52	located_in	GO:0005654	Reactome:R-HSA-8943041	TAS		C	Ubiquitin-ribosomal protein eL40 fusion protein	UBA52|UBCEP2	protein	taxon:9606	20130528	Reactome		
UniProtKB	P62987	UBA52	located_in	GO:0005654	Reactome:R-HSA-8952382	TAS		C	Ubiquitin-ribosomal protein eL40 fusion protein	UBA52|UBCEP2	protein	taxon:9606	20130528	Reactome		
UniProtKB	P62987	UBA52	located_in	GO:0005654	Reactome:R-HSA-8952419	TAS		C	Ubiquitin-ribosomal protein eL40 fusion protein	UBA52|UBCEP2	protein	taxon:9606	20130528	Reactome		
UniProtKB	P62987	UBA52	located_in	GO:0005654	Reactome:R-HSA-9684118	TAS		C	Ubiquitin-ribosomal protein eL40 fusion protein	UBA52|UBCEP2	protein	taxon:9606	20130528	Reactome		
UniProtKB	P62987	UBA52	located_in	GO:0005654	Reactome:R-HSA-9686969	TAS		C	Ubiquitin-ribosomal protein eL40 fusion protein	UBA52|UBCEP2	protein	taxon:9606	20130528	Reactome		
UniProtKB	P62987	UBA52	located_in	GO:0005654	Reactome:R-HSA-9701000	TAS		C	Ubiquitin-ribosomal protein eL40 fusion protein	UBA52|UBCEP2	protein	taxon:9606	20150608	Reactome		
UniProtKB	P62987	UBA52	located_in	GO:0005654	Reactome:R-HSA-9708517	TAS		C	Ubiquitin-ribosomal protein eL40 fusion protein	UBA52|UBCEP2	protein	taxon:9606	20130528	Reactome		
UniProtKB	P62987	UBA52	located_in	GO:0005654	Reactome:R-HSA-9762091	TAS		C	Ubiquitin-ribosomal protein eL40 fusion protein	UBA52|UBCEP2	protein	taxon:9606	20130528	Reactome		
UniProtKB	P62987	UBA52	located_in	GO:0005654	Reactome:R-HSA-9762096	TAS		C	Ubiquitin-ribosomal protein eL40 fusion protein	UBA52|UBCEP2	protein	taxon:9606	20130528	Reactome		
UniProtKB	P62987	UBA52	located_in	GO:0005654	Reactome:R-HSA-9851077	TAS		C	Ubiquitin-ribosomal protein eL40 fusion protein	UBA52|UBCEP2	protein	taxon:9606	20130528	Reactome		
UniProtKB	P62987	UBA52	located_in	GO:0005654	Reactome:R-HSA-9970191	TAS		C	Ubiquitin-ribosomal protein eL40 fusion protein	UBA52|UBCEP2	protein	taxon:9606	20150608	Reactome		
UniProtKB	P62987	UBA52	located_in	GO:0005654	Reactome:R-NUL-2064883	TAS		C	Ubiquitin-ribosomal protein eL40 fusion protein	UBA52|UBCEP2	protein	taxon:9606	20130528	Reactome		
UniProtKB	P62987	UBA52	located_in	GO:0005654	Reactome:R-NUL-2186755	TAS		C	Ubiquitin-ribosomal protein eL40 fusion protein	UBA52|UBCEP2	protein	taxon:9606	20130528	Reactome		
UniProtKB	P62987	UBA52	located_in	GO:0005654	Reactome:R-NUL-2186775	TAS		C	Ubiquitin-ribosomal protein eL40 fusion protein	UBA52|UBCEP2	protein	taxon:9606	20130528	Reactome		
UniProtKB	P62987	UBA52	located_in	GO:0005737	GO_REF:0000044	IEA	UniProtKB-SubCell:SL-0086	C	Ubiquitin-ribosomal protein eL40 fusion protein	UBA52|UBCEP2	protein	taxon:9606	20260727	UniProt		
UniProtKB	P62987	UBA52	located_in	GO:0005737	PMID:25901680	NAS		C	Ubiquitin-ribosomal protein eL40 fusion protein	UBA52|UBCEP2	protein	taxon:9606	20251229	ComplexPortal		
UniProtKB	P62987	UBA52	located_in	GO:0005737	PMID:39048817	EXP		C	Ubiquitin-ribosomal protein eL40 fusion protein	UBA52|UBCEP2	protein	taxon:9606	20240916	UniProt		
UniProtKB	P62987	UBA52	located_in	GO:0005737	PMID:39103523	EXP		C	Ubiquitin-ribosomal protein eL40 fusion protein	UBA52|UBCEP2	protein	taxon:9606	20240916	UniProt		
UniProtKB	P62987	UBA52	located_in	GO:0005741	Reactome:R-HSA-5696872	TAS		C	Ubiquitin-ribosomal protein eL40 fusion protein	UBA52|UBCEP2	protein	taxon:9606	20160519	Reactome		
UniProtKB	P62987	UBA52	located_in	GO:0005765	PMID:17897319	HDA		C	Ubiquitin-ribosomal protein eL40 fusion protein	UBA52|UBCEP2	protein	taxon:9606	20130924	UniProt		
UniProtKB	P62987	UBA52	located_in	GO:0005789	Reactome:R-HSA-8943080	TAS		C	Ubiquitin-ribosomal protein eL40 fusion protein	UBA52|UBCEP2	protein	taxon:9606	20161024	Reactome		
UniProtKB	P62987	UBA52	located_in	GO:0005789	Reactome:R-HSA-8943083	TAS		C	Ubiquitin-ribosomal protein eL40 fusion protein	UBA52|UBCEP2	protein	taxon:9606	20161024	Reactome		
UniProtKB	P62987	UBA52	located_in	GO:0005789	Reactome:R-HSA-9683679	TAS		C	Ubiquitin-ribosomal protein eL40 fusion protein	UBA52|UBCEP2	protein	taxon:9606	20161024	Reactome		
UniProtKB	P62987	UBA52	located_in	GO:0005789	Reactome:R-HSA-9931264	TAS		C	Ubiquitin-ribosomal protein eL40 fusion protein	UBA52|UBCEP2	protein	taxon:9606	20161024	Reactome		
UniProtKB	P62987	UBA52	located_in	GO:0005789	Reactome:R-HSA-9931298	TAS		C	Ubiquitin-ribosomal protein eL40 fusion protein	UBA52|UBCEP2	protein	taxon:9606	20161024	Reactome		
UniProtKB	P62987	UBA52	located_in	GO:0005789	Reactome:R-HSA-9946390	TAS		C	Ubiquitin-ribosomal protein eL40 fusion protein	UBA52|UBCEP2	protein	taxon:9606	20161024	Reactome		
UniProtKB	P62987	UBA52	located_in	GO:0005829	Reactome:R-HSA-1022127	TAS		C	Ubiquitin-ribosomal protein eL40 fusion protein	UBA52|UBCEP2	protein	taxon:9606	20130528	Reactome		
UniProtKB	P62987	UBA52	located_in	GO:0005829	Reactome:R-HSA-1168640	TAS		C	Ubiquitin-ribosomal protein eL40 fusion protein	UBA52|UBCEP2	protein	taxon:9606	20130528	Reactome		
UniProtKB	P62987	UBA52	located_in	GO:0005829	Reactome:R-HSA-1168643	TAS		C	Ubiquitin-ribosomal protein eL40 fusion protein	UBA52|UBCEP2	protein	taxon:9606	20130528	Reactome		
UniProtKB	P62987	UBA52	located_in	GO:0005829	Reactome:R-HSA-1169307	TAS		C	Ubiquitin-ribosomal protein eL40 fusion protein	UBA52|UBCEP2	protein	taxon:9606	20130528	Reactome		
UniProtKB	P62987	UBA52	located_in	GO:0005829	Reactome:R-HSA-1225956	TAS		C	Ubiquitin-ribosomal protein eL40 fusion protein	UBA52|UBCEP2	protein	taxon:9606	20130528	Reactome		
UniProtKB	P62987	UBA52	located_in	GO:0005829	Reactome:R-HSA-1234159	TAS		C	Ubiquitin-ribosomal protein eL40 fusion protein	UBA52|UBCEP2	protein	taxon:9606	20130528	Reactome		
UniProtKB	P62987	UBA52	located_in	GO:0005829	Reactome:R-HSA-1234163	TAS		C	Ubiquitin-ribosomal protein eL40 fusion protein	UBA52|UBCEP2	protein	taxon:9606	20130528	Reactome		
UniProtKB	P62987	UBA52	located_in	GO:0005829	Reactome:R-HSA-1234175	TAS		C	Ubiquitin-ribosomal protein eL40 fusion protein	UBA52|UBCEP2	protein	taxon:9606	20130528	Reactome		
UniProtKB	P62987	UBA52	located_in	GO:0005829	Reactome:R-HSA-1253282	TAS		C	Ubiquitin-ribosomal protein eL40 fusion protein	UBA52|UBCEP2	protein	taxon:9606	20130528	Reactome		
UniProtKB	P62987	UBA52	located_in	GO:0005829	Reactome:R-HSA-1295621	TAS		C	Ubiquitin-ribosomal protein eL40 fusion protein	UBA52|UBCEP2	protein	taxon:9606	20130528	Reactome		
UniProtKB	P62987	UBA52	located_in	GO:0005829	Reactome:R-HSA-1358789	TAS		C	Ubiquitin-ribosomal protein eL40 fusion protein	UBA52|UBCEP2	protein	taxon:9606	20130528	Reactome		
UniProtKB	P62987	UBA52	located_in	GO:0005829	Reactome:R-HSA-1358790	TAS		C	Ubiquitin-ribosomal protein eL40 fusion protein	UBA52|UBCEP2	protein	taxon:9606	20130528	Reactome		
UniProtKB	P62987	UBA52	located_in	GO:0005829	Reactome:R-HSA-1358792	TAS		C	Ubiquitin-ribosomal protein eL40 fusion protein	UBA52|UBCEP2	protein	taxon:9606	20130528	Reactome		
UniProtKB	P62987	UBA52	located_in	GO:0005829	Reactome:R-HSA-1358795	TAS		C	Ubiquitin-ribosomal protein eL40 fusion protein	UBA52|UBCEP2	protein	taxon:9606	20130528	Reactome		
UniProtKB	P62987	UBA52	located_in	GO:0005829	Reactome:R-HSA-1358797	TAS		C	Ubiquitin-ribosomal protein eL40 fusion protein	UBA52|UBCEP2	protein	taxon:9606	20130528	Reactome		
UniProtKB	P62987	UBA52	located_in	GO:0005829	Reactome:R-HSA-1504190	TAS		C	Ubiquitin-ribosomal protein eL40 fusion protein	UBA52|UBCEP2	protein	taxon:9606	20130528	Reactome		
UniProtKB	P62987	UBA52	located_in	GO:0005829	Reactome:R-HSA-1504193	TAS		C	Ubiquitin-ribosomal protein eL40 fusion protein	UBA52|UBCEP2	protein	taxon:9606	20130528	Reactome		
UniProtKB	P62987	UBA52	located_in	GO:0005829	Reactome:R-HSA-156826	TAS		C	Ubiquitin-ribosomal protein eL40 fusion protein	UBA52|UBCEP2	protein	taxon:9606	20140404	Reactome		
UniProtKB	P62987	UBA52	located_in	GO:0005829	Reactome:R-HSA-168184	TAS		C	Ubiquitin-ribosomal protein eL40 fusion protein	UBA52|UBCEP2	protein	taxon:9606	20130528	Reactome		
UniProtKB	P62987	UBA52	located_in	GO:0005829	Reactome:R-HSA-168915	TAS		C	Ubiquitin-ribosomal protein eL40 fusion protein	UBA52|UBCEP2	protein	taxon:9606	20130528	Reactome		
UniProtKB	P62987	UBA52	located_in	GO:0005829	Reactome:R-HSA-173542	TAS		C	Ubiquitin-ribosomal protein eL40 fusion protein	UBA52|UBCEP2	protein	taxon:9606	20130528	Reactome		
UniProtKB	P62987	UBA52	located_in	GO:0005829	Reactome:R-HSA-174104	TAS		C	Ubiquitin-ribosomal protein eL40 fusion protein	UBA52|UBCEP2	protein	taxon:9606	20130528	Reactome		
UniProtKB	P62987	UBA52	located_in	GO:0005829	Reactome:R-HSA-174105	TAS		C	Ubiquitin-ribosomal protein eL40 fusion protein	UBA52|UBCEP2	protein	taxon:9606	20130528	Reactome		
UniProtKB	P62987	UBA52	located_in	GO:0005829	Reactome:R-HSA-174144	TAS		C	Ubiquitin-ribosomal protein eL40 fusion protein	UBA52|UBCEP2	protein	taxon:9606	20130528	Reactome		
UniProtKB	P62987	UBA52	located_in	GO:0005829	Reactome:R-HSA-174157	TAS		C	Ubiquitin-ribosomal protein eL40 fusion protein	UBA52|UBCEP2	protein	taxon:9606	20130528	Reactome		
UniProtKB	P62987	UBA52	located_in	GO:0005829	Reactome:R-HSA-174159	TAS		C	Ubiquitin-ribosomal protein eL40 fusion protein	UBA52|UBCEP2	protein	taxon:9606	20130528	Reactome		
UniProtKB	P62987	UBA52	located_in	GO:0005829	Reactome:R-HSA-174195	TAS		C	Ubiquitin-ribosomal protein eL40 fusion protein	UBA52|UBCEP2	protein	taxon:9606	20130528	Reactome		
UniProtKB	P62987	UBA52	located_in	GO:0005829	Reactome:R-HSA-174202	TAS		C	Ubiquitin-ribosomal protein eL40 fusion protein	UBA52|UBCEP2	protein	taxon:9606	20130528	Reactome		
UniProtKB	P62987	UBA52	located_in	GO:0005829	Reactome:R-HSA-174203	TAS		C	Ubiquitin-ribosomal protein eL40 fusion protein	UBA52|UBCEP2	protein	taxon:9606	20130528	Reactome		
UniProtKB	P62987	UBA52	located_in	GO:0005829	Reactome:R-HSA-174227	TAS		C	Ubiquitin-ribosomal protein eL40 fusion protein	UBA52|UBCEP2	protein	taxon:9606	20130528	Reactome		
UniProtKB	P62987	UBA52	located_in	GO:0005829	Reactome:R-HSA-174255	TAS		C	Ubiquitin-ribosomal protein eL40 fusion protein	UBA52|UBCEP2	protein	taxon:9606	20130528	Reactome		
UniProtKB	P62987	UBA52	located_in	GO:0005829	Reactome:R-HSA-177690	TAS		C	Ubiquitin-ribosomal protein eL40 fusion protein	UBA52|UBCEP2	protein	taxon:9606	20130528	Reactome		
UniProtKB	P62987	UBA52	located_in	GO:0005829	Reactome:R-HSA-179417	TAS		C	Ubiquitin-ribosomal protein eL40 fusion protein	UBA52|UBCEP2	protein	taxon:9606	20130528	Reactome		
UniProtKB	P62987	UBA52	located_in	GO:0005829	Reactome:R-HSA-179421	TAS		C	Ubiquitin-ribosomal protein eL40 fusion protein	UBA52|UBCEP2	protein	taxon:9606	20130528	Reactome		
UniProtKB	P62987	UBA52	located_in	GO:0005829	Reactome:R-HSA-1799332	TAS		C	Ubiquitin-ribosomal protein eL40 fusion protein	UBA52|UBCEP2	protein	taxon:9606	20140404	Reactome		
UniProtKB	P62987	UBA52	located_in	GO:0005829	Reactome:R-HSA-1799335	TAS		C	Ubiquitin-ribosomal protein eL40 fusion protein	UBA52|UBCEP2	protein	taxon:9606	20140404	Reactome		
UniProtKB	P62987	UBA52	located_in	GO:0005829	Reactome:R-HSA-180540	TAS		C	Ubiquitin-ribosomal protein eL40 fusion protein	UBA52|UBCEP2	protein	taxon:9606	20130528	Reactome		
UniProtKB	P62987	UBA52	located_in	GO:0005829	Reactome:R-HSA-180573	TAS		C	Ubiquitin-ribosomal protein eL40 fusion protein	UBA52|UBCEP2	protein	taxon:9606	20130528	Reactome		
UniProtKB	P62987	UBA52	located_in	GO:0005829	Reactome:R-HSA-180597	TAS		C	Ubiquitin-ribosomal protein eL40 fusion protein	UBA52|UBCEP2	protein	taxon:9606	20130528	Reactome		
UniProtKB	P62987	UBA52	located_in	GO:0005829	Reactome:R-HSA-180603	TAS		C	Ubiquitin-ribosomal protein eL40 fusion protein	UBA52|UBCEP2	protein	taxon:9606	20130528	Reactome		
UniProtKB	P62987	UBA52	located_in	GO:0005829	Reactome:R-HSA-182986	TAS		C	Ubiquitin-ribosomal protein eL40 fusion protein	UBA52|UBCEP2	protein	taxon:9606	20130528	Reactome		
UniProtKB	P62987	UBA52	located_in	GO:0005829	Reactome:R-HSA-182993	TAS		C	Ubiquitin-ribosomal protein eL40 fusion protein	UBA52|UBCEP2	protein	taxon:9606	20130528	Reactome		
UniProtKB	P62987	UBA52	located_in	GO:0005829	Reactome:R-HSA-183036	TAS		C	Ubiquitin-ribosomal protein eL40 fusion protein	UBA52|UBCEP2	protein	taxon:9606	20130528	Reactome		
UniProtKB	P62987	UBA52	located_in	GO:0005829	Reactome:R-HSA-183051	TAS		C	Ubiquitin-ribosomal protein eL40 fusion protein	UBA52|UBCEP2	protein	taxon:9606	20130528	Reactome		
UniProtKB	P62987	UBA52	located_in	GO:0005829	Reactome:R-HSA-183084	TAS		C	Ubiquitin-ribosomal protein eL40 fusion protein	UBA52|UBCEP2	protein	taxon:9606	20130528	Reactome		
UniProtKB	P62987	UBA52	located_in	GO:0005829	Reactome:R-HSA-183089	TAS		C	Ubiquitin-ribosomal protein eL40 fusion protein	UBA52|UBCEP2	protein	taxon:9606	20130528	Reactome		
UniProtKB	P62987	UBA52	located_in	GO:0005829	Reactome:R-HSA-184269	TAS		C	Ubiquitin-ribosomal protein eL40 fusion protein	UBA52|UBCEP2	protein	taxon:9606	20130528	Reactome		
UniProtKB	P62987	UBA52	located_in	GO:0005829	Reactome:R-HSA-184323	TAS		C	Ubiquitin-ribosomal protein eL40 fusion protein	UBA52|UBCEP2	protein	taxon:9606	20130528	Reactome		
UniProtKB	P62987	UBA52	located_in	GO:0005829	Reactome:R-HSA-1912357	TAS		C	Ubiquitin-ribosomal protein eL40 fusion protein	UBA52|UBCEP2	protein	taxon:9606	20130528	Reactome		
UniProtKB	P62987	UBA52	located_in	GO:0005829	Reactome:R-HSA-1918092	TAS		C	Ubiquitin-ribosomal protein eL40 fusion protein	UBA52|UBCEP2	protein	taxon:9606	20130528	Reactome		
UniProtKB	P62987	UBA52	located_in	GO:0005829	Reactome:R-HSA-1918095	TAS		C	Ubiquitin-ribosomal protein eL40 fusion protein	UBA52|UBCEP2	protein	taxon:9606	20130528	Reactome		
UniProtKB	P62987	UBA52	located_in	GO:0005829	Reactome:R-HSA-192704	TAS		C	Ubiquitin-ribosomal protein eL40 fusion protein	UBA52|UBCEP2	protein	taxon:9606	20140404	Reactome		
UniProtKB	P62987	UBA52	located_in	GO:0005829	Reactome:R-HSA-192841	TAS		C	Ubiquitin-ribosomal protein eL40 fusion protein	UBA52|UBCEP2	protein	taxon:9606	20140404	Reactome		
UniProtKB	P62987	UBA52	located_in	GO:0005829	Reactome:R-HSA-1977296	TAS		C	Ubiquitin-ribosomal protein eL40 fusion protein	UBA52|UBCEP2	protein	taxon:9606	20130528	Reactome		
UniProtKB	P62987	UBA52	located_in	GO:0005829	Reactome:R-HSA-202453	TAS		C	Ubiquitin-ribosomal protein eL40 fusion protein	UBA52|UBCEP2	protein	taxon:9606	20130528	Reactome		
UniProtKB	P62987	UBA52	located_in	GO:0005829	Reactome:R-HSA-202534	TAS		C	Ubiquitin-ribosomal protein eL40 fusion protein	UBA52|UBCEP2	protein	taxon:9606	20130528	Reactome		
UniProtKB	P62987	UBA52	located_in	GO:0005829	Reactome:R-HSA-204947	TAS		C	Ubiquitin-ribosomal protein eL40 fusion protein	UBA52|UBCEP2	protein	taxon:9606	20130528	Reactome		
UniProtKB	P62987	UBA52	located_in	GO:0005829	Reactome:R-HSA-205008	TAS		C	Ubiquitin-ribosomal protein eL40 fusion protein	UBA52|UBCEP2	protein	taxon:9606	20130528	Reactome		
UniProtKB	P62987	UBA52	located_in	GO:0005829	Reactome:R-HSA-205118	TAS		C	Ubiquitin-ribosomal protein eL40 fusion protein	UBA52|UBCEP2	protein	taxon:9606	20130528	Reactome		
UniProtKB	P62987	UBA52	located_in	GO:0005829	Reactome:R-HSA-209061	TAS		C	Ubiquitin-ribosomal protein eL40 fusion protein	UBA52|UBCEP2	protein	taxon:9606	20130528	Reactome		
UniProtKB	P62987	UBA52	located_in	GO:0005829	Reactome:R-HSA-209063	TAS		C	Ubiquitin-ribosomal protein eL40 fusion protein	UBA52|UBCEP2	protein	taxon:9606	20130528	Reactome		
UniProtKB	P62987	UBA52	located_in	GO:0005829	Reactome:R-HSA-209536	TAS		C	Ubiquitin-ribosomal protein eL40 fusion protein	UBA52|UBCEP2	protein	taxon:9606	20130528	Reactome		
UniProtKB	P62987	UBA52	located_in	GO:0005829	Reactome:R-HSA-209566	TAS		C	Ubiquitin-ribosomal protein eL40 fusion protein	UBA52|UBCEP2	protein	taxon:9606	20130528	Reactome		
UniProtKB	P62987	UBA52	located_in	GO:0005829	Reactome:R-HSA-2130282	TAS		C	Ubiquitin-ribosomal protein eL40 fusion protein	UBA52|UBCEP2	protein	taxon:9606	20130528	Reactome		
UniProtKB	P62987	UBA52	located_in	GO:0005829	Reactome:R-HSA-2130286	TAS		C	Ubiquitin-ribosomal protein eL40 fusion protein	UBA52|UBCEP2	protein	taxon:9606	20130528	Reactome		
UniProtKB	P62987	UBA52	located_in	GO:0005829	Reactome:R-HSA-2160931	TAS		C	Ubiquitin-ribosomal protein eL40 fusion protein	UBA52|UBCEP2	protein	taxon:9606	20130528	Reactome		
UniProtKB	P62987	UBA52	located_in	GO:0005829	Reactome:R-HSA-2160935	TAS		C	Ubiquitin-ribosomal protein eL40 fusion protein	UBA52|UBCEP2	protein	taxon:9606	20130528	Reactome		
UniProtKB	P62987	UBA52	located_in	GO:0005829	Reactome:R-HSA-2169046	TAS		C	Ubiquitin-ribosomal protein eL40 fusion protein	UBA52|UBCEP2	protein	taxon:9606	20130528	Reactome		
UniProtKB	P62987	UBA52	located_in	GO:0005829	Reactome:R-HSA-2176452	TAS		C	Ubiquitin-ribosomal protein eL40 fusion protein	UBA52|UBCEP2	protein	taxon:9606	20130528	Reactome		
UniProtKB	P62987	UBA52	located_in	GO:0005829	Reactome:R-HSA-2187368	TAS		C	Ubiquitin-ribosomal protein eL40 fusion protein	UBA52|UBCEP2	protein	taxon:9606	20130528	Reactome		
UniProtKB	P62987	UBA52	located_in	GO:0005829	Reactome:R-HSA-2187382	TAS		C	Ubiquitin-ribosomal protein eL40 fusion protein	UBA52|UBCEP2	protein	taxon:9606	20130528	Reactome		
UniProtKB	P62987	UBA52	located_in	GO:0005829	Reactome:R-HSA-2213017	TAS		C	Ubiquitin-ribosomal protein eL40 fusion protein	UBA52|UBCEP2	protein	taxon:9606	20130528	Reactome		
UniProtKB	P62987	UBA52	located_in	GO:0005829	Reactome:R-HSA-2220944	TAS		C	Ubiquitin-ribosomal protein eL40 fusion protein	UBA52|UBCEP2	protein	taxon:9606	20130528	Reactome		
UniProtKB	P62987	UBA52	located_in	GO:0005829	Reactome:R-HSA-2220976	TAS		C	Ubiquitin-ribosomal protein eL40 fusion protein	UBA52|UBCEP2	protein	taxon:9606	20130528	Reactome		
UniProtKB	P62987	UBA52	located_in	GO:0005829	Reactome:R-HSA-264444	TAS		C	Ubiquitin-ribosomal protein eL40 fusion protein	UBA52|UBCEP2	protein	taxon:9606	20130528	Reactome		
UniProtKB	P62987	UBA52	located_in	GO:0005829	Reactome:R-HSA-264458	TAS		C	Ubiquitin-ribosomal protein eL40 fusion protein	UBA52|UBCEP2	protein	taxon:9606	20130528	Reactome		
UniProtKB	P62987	UBA52	located_in	GO:0005829	Reactome:R-HSA-2682349	TAS		C	Ubiquitin-ribosomal protein eL40 fusion protein	UBA52|UBCEP2	protein	taxon:9606	20130528	Reactome		
UniProtKB	P62987	UBA52	located_in	GO:0005829	Reactome:R-HSA-2730752	TAS		C	Ubiquitin-ribosomal protein eL40 fusion protein	UBA52|UBCEP2	protein	taxon:9606	20130528	Reactome		
UniProtKB	P62987	UBA52	located_in	GO:0005829	Reactome:R-HSA-2730904	TAS		C	Ubiquitin-ribosomal protein eL40 fusion protein	UBA52|UBCEP2	protein	taxon:9606	20130528	Reactome		
UniProtKB	P62987	UBA52	located_in	GO:0005829	Reactome:R-HSA-2737728	TAS		C	Ubiquitin-ribosomal protein eL40 fusion protein	UBA52|UBCEP2	protein	taxon:9606	20130528	Reactome		
UniProtKB	P62987	UBA52	located_in	GO:0005829	Reactome:R-HSA-2769007	TAS		C	Ubiquitin-ribosomal protein eL40 fusion protein	UBA52|UBCEP2	protein	taxon:9606	20130528	Reactome		
UniProtKB	P62987	UBA52	located_in	GO:0005829	Reactome:R-HSA-2900765	TAS		C	Ubiquitin-ribosomal protein eL40 fusion protein	UBA52|UBCEP2	protein	taxon:9606	20130528	Reactome		
UniProtKB	P62987	UBA52	located_in	GO:0005829	Reactome:R-HSA-3000335	TAS		C	Ubiquitin-ribosomal protein eL40 fusion protein	UBA52|UBCEP2	protein	taxon:9606	20130528	Reactome		
UniProtKB	P62987	UBA52	located_in	GO:0005829	Reactome:R-HSA-3134804	TAS		C	Ubiquitin-ribosomal protein eL40 fusion protein	UBA52|UBCEP2	protein	taxon:9606	20130528	Reactome		
UniProtKB	P62987	UBA52	located_in	GO:0005829	Reactome:R-HSA-3134946	TAS		C	Ubiquitin-ribosomal protein eL40 fusion protein	UBA52|UBCEP2	protein	taxon:9606	20130528	Reactome		
UniProtKB	P62987	UBA52	located_in	GO:0005829	Reactome:R-HSA-3249386	TAS		C	Ubiquitin-ribosomal protein eL40 fusion protein	UBA52|UBCEP2	protein	taxon:9606	20130528	Reactome		
UniProtKB	P62987	UBA52	located_in	GO:0005829	Reactome:R-HSA-3640861	TAS		C	Ubiquitin-ribosomal protein eL40 fusion protein	UBA52|UBCEP2	protein	taxon:9606	20130528	Reactome		
UniProtKB	P62987	UBA52	located_in	GO:0005829	Reactome:R-HSA-3640872	TAS		C	Ubiquitin-ribosomal protein eL40 fusion protein	UBA52|UBCEP2	protein	taxon:9606	20130528	Reactome		
UniProtKB	P62987	UBA52	located_in	GO:0005829	Reactome:R-HSA-3640874	TAS		C	Ubiquitin-ribosomal protein eL40 fusion protein	UBA52|UBCEP2	protein	taxon:9606	20130528	Reactome		
UniProtKB	P62987	UBA52	located_in	GO:0005829	Reactome:R-HSA-3780995	TAS		C	Ubiquitin-ribosomal protein eL40 fusion protein	UBA52|UBCEP2	protein	taxon:9606	20130528	Reactome		
UniProtKB	P62987	UBA52	located_in	GO:0005829	Reactome:R-HSA-3781009	TAS		C	Ubiquitin-ribosomal protein eL40 fusion protein	UBA52|UBCEP2	protein	taxon:9606	20130528	Reactome		
UniProtKB	P62987	UBA52	located_in	GO:0005829	Reactome:R-HSA-3797226	TAS		C	Ubiquitin-ribosomal protein eL40 fusion protein	UBA52|UBCEP2	protein	taxon:9606	20130528	Reactome		
UniProtKB	P62987	UBA52	located_in	GO:0005829	Reactome:R-HSA-446877	TAS		C	Ubiquitin-ribosomal protein eL40 fusion protein	UBA52|UBCEP2	protein	taxon:9606	20130528	Reactome		
UniProtKB	P62987	UBA52	located_in	GO:0005829	Reactome:R-HSA-450259	TAS		C	Ubiquitin-ribosomal protein eL40 fusion protein	UBA52|UBCEP2	protein	taxon:9606	20130528	Reactome		
UniProtKB	P62987	UBA52	located_in	GO:0005829	Reactome:R-HSA-450337	TAS		C	Ubiquitin-ribosomal protein eL40 fusion protein	UBA52|UBCEP2	protein	taxon:9606	20130528	Reactome		
UniProtKB	P62987	UBA52	located_in	GO:0005829	Reactome:R-HSA-450346	TAS		C	Ubiquitin-ribosomal protein eL40 fusion protein	UBA52|UBCEP2	protein	taxon:9606	20130528	Reactome		
UniProtKB	P62987	UBA52	located_in	GO:0005829	Reactome:R-HSA-450358	TAS		C	Ubiquitin-ribosomal protein eL40 fusion protein	UBA52|UBCEP2	protein	taxon:9606	20130528	Reactome		
UniProtKB	P62987	UBA52	located_in	GO:0005829	Reactome:R-HSA-450466	TAS		C	Ubiquitin-ribosomal protein eL40 fusion protein	UBA52|UBCEP2	protein	taxon:9606	20130528	Reactome		
UniProtKB	P62987	UBA52	located_in	GO:0005829	Reactome:R-HSA-450580	TAS		C	Ubiquitin-ribosomal protein eL40 fusion protein	UBA52|UBCEP2	protein	taxon:9606	20130528	Reactome		
UniProtKB	P62987	UBA52	located_in	GO:0005829	Reactome:R-HSA-451418	TAS		C	Ubiquitin-ribosomal protein eL40 fusion protein	UBA52|UBCEP2	protein	taxon:9606	20130528	Reactome		
UniProtKB	P62987	UBA52	located_in	GO:0005829	Reactome:R-HSA-4608852	TAS		C	Ubiquitin-ribosomal protein eL40 fusion protein	UBA52|UBCEP2	protein	taxon:9606	20130528	Reactome		
UniProtKB	P62987	UBA52	located_in	GO:0005829	Reactome:R-HSA-4641129	TAS		C	Ubiquitin-ribosomal protein eL40 fusion protein	UBA52|UBCEP2	protein	taxon:9606	20130528	Reactome		
UniProtKB	P62987	UBA52	located_in	GO:0005829	Reactome:R-HSA-4641159	TAS		C	Ubiquitin-ribosomal protein eL40 fusion protein	UBA52|UBCEP2	protein	taxon:9606	20130528	Reactome		
UniProtKB	P62987	UBA52	located_in	GO:0005829	Reactome:R-HSA-4641236	TAS		C	Ubiquitin-ribosomal protein eL40 fusion protein	UBA52|UBCEP2	protein	taxon:9606	20130528	Reactome		
UniProtKB	P62987	UBA52	located_in	GO:0005829	Reactome:R-HSA-4641246	TAS		C	Ubiquitin-ribosomal protein eL40 fusion protein	UBA52|UBCEP2	protein	taxon:9606	20130528	Reactome		
UniProtKB	P62987	UBA52	located_in	GO:0005829	Reactome:R-HSA-4641253	TAS		C	Ubiquitin-ribosomal protein eL40 fusion protein	UBA52|UBCEP2	protein	taxon:9606	20130528	Reactome		
UniProtKB	P62987	UBA52	located_in	GO:0005829	Reactome:R-HSA-4641256	TAS		C	Ubiquitin-ribosomal protein eL40 fusion protein	UBA52|UBCEP2	protein	taxon:9606	20130528	Reactome		
UniProtKB	P62987	UBA52	located_in	GO:0005829	Reactome:R-HSA-4641260	TAS		C	Ubiquitin-ribosomal protein eL40 fusion protein	UBA52|UBCEP2	protein	taxon:9606	20130528	Reactome		
UniProtKB	P62987	UBA52	located_in	GO:0005829	Reactome:R-HSA-5246693	TAS		C	Ubiquitin-ribosomal protein eL40 fusion protein	UBA52|UBCEP2	protein	taxon:9606	20130528	Reactome		
UniProtKB	P62987	UBA52	located_in	GO:0005829	Reactome:R-HSA-5357757	TAS		C	Ubiquitin-ribosomal protein eL40 fusion protein	UBA52|UBCEP2	protein	taxon:9606	20130528	Reactome		
UniProtKB	P62987	UBA52	located_in	GO:0005829	Reactome:R-HSA-5357845	TAS		C	Ubiquitin-ribosomal protein eL40 fusion protein	UBA52|UBCEP2	protein	taxon:9606	20130528	Reactome		
UniProtKB	P62987	UBA52	located_in	GO:0005829	Reactome:R-HSA-5362412	TAS		C	Ubiquitin-ribosomal protein eL40 fusion protein	UBA52|UBCEP2	protein	taxon:9606	20130528	Reactome		
UniProtKB	P62987	UBA52	located_in	GO:0005829	Reactome:R-HSA-5362448	TAS		C	Ubiquitin-ribosomal protein eL40 fusion protein	UBA52|UBCEP2	protein	taxon:9606	20130528	Reactome		
UniProtKB	P62987	UBA52	located_in	GO:0005829	Reactome:R-HSA-5362500	TAS		C	Ubiquitin-ribosomal protein eL40 fusion protein	UBA52|UBCEP2	protein	taxon:9606	20130528	Reactome		
UniProtKB	P62987	UBA52	located_in	GO:0005829	Reactome:R-HSA-5387392	TAS		C	Ubiquitin-ribosomal protein eL40 fusion protein	UBA52|UBCEP2	protein	taxon:9606	20130528	Reactome		
UniProtKB	P62987	UBA52	located_in	GO:0005829	Reactome:R-HSA-5483238	TAS		C	Ubiquitin-ribosomal protein eL40 fusion protein	UBA52|UBCEP2	protein	taxon:9606	20130528	Reactome		
UniProtKB	P62987	UBA52	located_in	GO:0005829	Reactome:R-HSA-5607725	TAS		C	Ubiquitin-ribosomal protein eL40 fusion protein	UBA52|UBCEP2	protein	taxon:9606	20130528	Reactome		
UniProtKB	P62987	UBA52	located_in	GO:0005829	Reactome:R-HSA-5607728	TAS		C	Ubiquitin-ribosomal protein eL40 fusion protein	UBA52|UBCEP2	protein	taxon:9606	20130528	Reactome		
UniProtKB	P62987	UBA52	located_in	GO:0005829	Reactome:R-HSA-5607731	TAS		C	Ubiquitin-ribosomal protein eL40 fusion protein	UBA52|UBCEP2	protein	taxon:9606	20130528	Reactome		
UniProtKB	P62987	UBA52	located_in	GO:0005829	Reactome:R-HSA-5607756	TAS		C	Ubiquitin-ribosomal protein eL40 fusion protein	UBA52|UBCEP2	protein	taxon:9606	20130528	Reactome		
UniProtKB	P62987	UBA52	located_in	GO:0005829	Reactome:R-HSA-5607757	TAS		C	Ubiquitin-ribosomal protein eL40 fusion protein	UBA52|UBCEP2	protein	taxon:9606	20130528	Reactome		
UniProtKB	P62987	UBA52	located_in	GO:0005829	Reactome:R-HSA-5610742	TAS		C	Ubiquitin-ribosomal protein eL40 fusion protein	UBA52|UBCEP2	protein	taxon:9606	20130528	Reactome		
UniProtKB	P62987	UBA52	located_in	GO:0005829	Reactome:R-HSA-5610746	TAS		C	Ubiquitin-ribosomal protein eL40 fusion protein	UBA52|UBCEP2	protein	taxon:9606	20130528	Reactome		
UniProtKB	P62987	UBA52	located_in	GO:0005829	Reactome:R-HSA-5635864	TAS		C	Ubiquitin-ribosomal protein eL40 fusion protein	UBA52|UBCEP2	protein	taxon:9606	20130528	Reactome		
UniProtKB	P62987	UBA52	located_in	GO:0005829	Reactome:R-HSA-5635868	TAS		C	Ubiquitin-ribosomal protein eL40 fusion protein	UBA52|UBCEP2	protein	taxon:9606	20130528	Reactome		
UniProtKB	P62987	UBA52	located_in	GO:0005829	Reactome:R-HSA-5654672	TAS		C	Ubiquitin-ribosomal protein eL40 fusion protein	UBA52|UBCEP2	protein	taxon:9606	20130528	Reactome		
UniProtKB	P62987	UBA52	located_in	GO:0005829	Reactome:R-HSA-5654677	TAS		C	Ubiquitin-ribosomal protein eL40 fusion protein	UBA52|UBCEP2	protein	taxon:9606	20130528	Reactome		
UniProtKB	P62987	UBA52	located_in	GO:0005829	Reactome:R-HSA-5654679	TAS		C	Ubiquitin-ribosomal protein eL40 fusion protein	UBA52|UBCEP2	protein	taxon:9606	20130528	Reactome		
UniProtKB	P62987	UBA52	located_in	GO:0005829	Reactome:R-HSA-5654684	TAS		C	Ubiquitin-ribosomal protein eL40 fusion protein	UBA52|UBCEP2	protein	taxon:9606	20130528	Reactome		
UniProtKB	P62987	UBA52	located_in	GO:0005829	Reactome:R-HSA-5658424	TAS		C	Ubiquitin-ribosomal protein eL40 fusion protein	UBA52|UBCEP2	protein	taxon:9606	20130528	Reactome		
UniProtKB	P62987	UBA52	located_in	GO:0005829	Reactome:R-HSA-5658496	TAS		C	Ubiquitin-ribosomal protein eL40 fusion protein	UBA52|UBCEP2	protein	taxon:9606	20130528	Reactome		
UniProtKB	P62987	UBA52	located_in	GO:0005829	Reactome:R-HSA-5660752	TAS		C	Ubiquitin-ribosomal protein eL40 fusion protein	UBA52|UBCEP2	protein	taxon:9606	20130528	Reactome		
UniProtKB	P62987	UBA52	located_in	GO:0005829	Reactome:R-HSA-5660753	TAS		C	Ubiquitin-ribosomal protein eL40 fusion protein	UBA52|UBCEP2	protein	taxon:9606	20130528	Reactome		
UniProtKB	P62987	UBA52	located_in	GO:0005829	Reactome:R-HSA-5667107	TAS		C	Ubiquitin-ribosomal protein eL40 fusion protein	UBA52|UBCEP2	protein	taxon:9606	20150422	Reactome		
UniProtKB	P62987	UBA52	located_in	GO:0005829	Reactome:R-HSA-5667111	TAS		C	Ubiquitin-ribosomal protein eL40 fusion protein	UBA52|UBCEP2	protein	taxon:9606	20130528	Reactome		
UniProtKB	P62987	UBA52	located_in	GO:0005829	Reactome:R-HSA-5668414	TAS		C	Ubiquitin-ribosomal protein eL40 fusion protein	UBA52|UBCEP2	protein	taxon:9606	20130528	Reactome		
UniProtKB	P62987	UBA52	located_in	GO:0005829	Reactome:R-HSA-5668454	TAS		C	Ubiquitin-ribosomal protein eL40 fusion protein	UBA52|UBCEP2	protein	taxon:9606	20130528	Reactome		
UniProtKB	P62987	UBA52	located_in	GO:0005829	Reactome:R-HSA-5668534	TAS		C	Ubiquitin-ribosomal protein eL40 fusion protein	UBA52|UBCEP2	protein	taxon:9606	20130528	Reactome		
UniProtKB	P62987	UBA52	located_in	GO:0005829	Reactome:R-HSA-5674022	TAS		C	Ubiquitin-ribosomal protein eL40 fusion protein	UBA52|UBCEP2	protein	taxon:9606	20130528	Reactome		
UniProtKB	P62987	UBA52	located_in	GO:0005829	Reactome:R-HSA-5675470	TAS		C	Ubiquitin-ribosomal protein eL40 fusion protein	UBA52|UBCEP2	protein	taxon:9606	20130528	Reactome		
UniProtKB	P62987	UBA52	located_in	GO:0005829	Reactome:R-HSA-5684250	TAS		C	Ubiquitin-ribosomal protein eL40 fusion protein	UBA52|UBCEP2	protein	taxon:9606	20130528	Reactome		
UniProtKB	P62987	UBA52	located_in	GO:0005829	Reactome:R-HSA-5684273	TAS		C	Ubiquitin-ribosomal protein eL40 fusion protein	UBA52|UBCEP2	protein	taxon:9606	20130528	Reactome		
UniProtKB	P62987	UBA52	located_in	GO:0005829	Reactome:R-HSA-5687081	TAS		C	Ubiquitin-ribosomal protein eL40 fusion protein	UBA52|UBCEP2	protein	taxon:9606	20130528	Reactome		
UniProtKB	P62987	UBA52	located_in	GO:0005829	Reactome:R-HSA-5687112	TAS		C	Ubiquitin-ribosomal protein eL40 fusion protein	UBA52|UBCEP2	protein	taxon:9606	20130528	Reactome		
UniProtKB	P62987	UBA52	located_in	GO:0005829	Reactome:R-HSA-5688797	TAS		C	Ubiquitin-ribosomal protein eL40 fusion protein	UBA52|UBCEP2	protein	taxon:9606	20130528	Reactome		
UniProtKB	P62987	UBA52	located_in	GO:0005829	Reactome:R-HSA-5688837	TAS		C	Ubiquitin-ribosomal protein eL40 fusion protein	UBA52|UBCEP2	protein	taxon:9606	20150422	Reactome		
UniProtKB	P62987	UBA52	located_in	GO:0005829	Reactome:R-HSA-5689111	TAS		C	Ubiquitin-ribosomal protein eL40 fusion protein	UBA52|UBCEP2	protein	taxon:9606	20150422	Reactome		
UniProtKB	P62987	UBA52	located_in	GO:0005829	Reactome:R-HSA-5690152	TAS		C	Ubiquitin-ribosomal protein eL40 fusion protein	UBA52|UBCEP2	protein	taxon:9606	20150422	Reactome		
UniProtKB	P62987	UBA52	located_in	GO:0005829	Reactome:R-HSA-5690159	TAS		C	Ubiquitin-ribosomal protein eL40 fusion protein	UBA52|UBCEP2	protein	taxon:9606	20150422	Reactome		
UniProtKB	P62987	UBA52	located_in	GO:0005829	Reactome:R-HSA-5690196	TAS		C	Ubiquitin-ribosomal protein eL40 fusion protein	UBA52|UBCEP2	protein	taxon:9606	20130528	Reactome		
UniProtKB	P62987	UBA52	located_in	GO:0005829	Reactome:R-HSA-5690319	TAS		C	Ubiquitin-ribosomal protein eL40 fusion protein	UBA52|UBCEP2	protein	taxon:9606	20160519	Reactome		
UniProtKB	P62987	UBA52	located_in	GO:0005829	Reactome:R-HSA-5690827	TAS		C	Ubiquitin-ribosomal protein eL40 fusion protein	UBA52|UBCEP2	protein	taxon:9606	20130528	Reactome		
UniProtKB	P62987	UBA52	located_in	GO:0005829	Reactome:R-HSA-5690856	TAS		C	Ubiquitin-ribosomal protein eL40 fusion protein	UBA52|UBCEP2	protein	taxon:9606	20130528	Reactome		
UniProtKB	P62987	UBA52	located_in	GO:0005829	Reactome:R-HSA-5690870	TAS		C	Ubiquitin-ribosomal protein eL40 fusion protein	UBA52|UBCEP2	protein	taxon:9606	20130528	Reactome		
UniProtKB	P62987	UBA52	located_in	GO:0005829	Reactome:R-HSA-5691108	TAS		C	Ubiquitin-ribosomal protein eL40 fusion protein	UBA52|UBCEP2	protein	taxon:9606	20130528	Reactome		
UniProtKB	P62987	UBA52	located_in	GO:0005829	Reactome:R-HSA-5691431	TAS		C	Ubiquitin-ribosomal protein eL40 fusion protein	UBA52|UBCEP2	protein	taxon:9606	20130528	Reactome		
UniProtKB	P62987	UBA52	located_in	GO:0005829	Reactome:R-HSA-5691439	TAS		C	Ubiquitin-ribosomal protein eL40 fusion protein	UBA52|UBCEP2	protein	taxon:9606	20130528	Reactome		
UniProtKB	P62987	UBA52	located_in	GO:0005829	Reactome:R-HSA-5693108	TAS		C	Ubiquitin-ribosomal protein eL40 fusion protein	UBA52|UBCEP2	protein	taxon:9606	20130528	Reactome		
UniProtKB	P62987	UBA52	located_in	GO:0005829	Reactome:R-HSA-5696534	TAS		C	Ubiquitin-ribosomal protein eL40 fusion protein	UBA52|UBCEP2	protein	taxon:9606	20150422	Reactome		
UniProtKB	P62987	UBA52	located_in	GO:0005829	Reactome:R-HSA-5696547	TAS		C	Ubiquitin-ribosomal protein eL40 fusion protein	UBA52|UBCEP2	protein	taxon:9606	20130528	Reactome		
UniProtKB	P62987	UBA52	located_in	GO:0005829	Reactome:R-HSA-5696564	TAS		C	Ubiquitin-ribosomal protein eL40 fusion protein	UBA52|UBCEP2	protein	taxon:9606	20150422	Reactome		
UniProtKB	P62987	UBA52	located_in	GO:0005829	Reactome:R-HSA-5696600	TAS		C	Ubiquitin-ribosomal protein eL40 fusion protein	UBA52|UBCEP2	protein	taxon:9606	20150422	Reactome		
UniProtKB	P62987	UBA52	located_in	GO:0005829	Reactome:R-HSA-5696627	TAS		C	Ubiquitin-ribosomal protein eL40 fusion protein	UBA52|UBCEP2	protein	taxon:9606	20130528	Reactome		
UniProtKB	P62987	UBA52	located_in	GO:0005829	Reactome:R-HSA-5696945	TAS		C	Ubiquitin-ribosomal protein eL40 fusion protein	UBA52|UBCEP2	protein	taxon:9606	20150422	Reactome		
UniProtKB	P62987	UBA52	located_in	GO:0005829	Reactome:R-HSA-5696968	TAS		C	Ubiquitin-ribosomal protein eL40 fusion protein	UBA52|UBCEP2	protein	taxon:9606	20150422	Reactome		
UniProtKB	P62987	UBA52	located_in	GO:0005829	Reactome:R-HSA-6781764	TAS		C	Ubiquitin-ribosomal protein eL40 fusion protein	UBA52|UBCEP2	protein	taxon:9606	20130528	Reactome		
UniProtKB	P62987	UBA52	located_in	GO:0005829	Reactome:R-HSA-6781779	TAS		C	Ubiquitin-ribosomal protein eL40 fusion protein	UBA52|UBCEP2	protein	taxon:9606	20130528	Reactome		
UniProtKB	P62987	UBA52	located_in	GO:0005829	Reactome:R-HSA-6781814	TAS		C	Ubiquitin-ribosomal protein eL40 fusion protein	UBA52|UBCEP2	protein	taxon:9606	20130528	Reactome		
UniProtKB	P62987	UBA52	located_in	GO:0005829	Reactome:R-HSA-6781897	TAS		C	Ubiquitin-ribosomal protein eL40 fusion protein	UBA52|UBCEP2	protein	taxon:9606	20150422	Reactome		
UniProtKB	P62987	UBA52	located_in	GO:0005829	Reactome:R-HSA-6782106	TAS		C	Ubiquitin-ribosomal protein eL40 fusion protein	UBA52|UBCEP2	protein	taxon:9606	20150422	Reactome		
UniProtKB	P62987	UBA52	located_in	GO:0005829	Reactome:R-HSA-6782628	TAS		C	Ubiquitin-ribosomal protein eL40 fusion protein	UBA52|UBCEP2	protein	taxon:9606	20130528	Reactome		
UniProtKB	P62987	UBA52	located_in	GO:0005829	Reactome:R-HSA-6791218	TAS		C	Ubiquitin-ribosomal protein eL40 fusion protein	UBA52|UBCEP2	protein	taxon:9606	20140404	Reactome		
UniProtKB	P62987	UBA52	located_in	GO:0005829	Reactome:R-HSA-6807106	TAS		C	Ubiquitin-ribosomal protein eL40 fusion protein	UBA52|UBCEP2	protein	taxon:9606	20130528	Reactome		
UniProtKB	P62987	UBA52	located_in	GO:0005829	Reactome:R-HSA-6807134	TAS		C	Ubiquitin-ribosomal protein eL40 fusion protein	UBA52|UBCEP2	protein	taxon:9606	20130528	Reactome		
UniProtKB	P62987	UBA52	located_in	GO:0005829	Reactome:R-HSA-6807206	TAS		C	Ubiquitin-ribosomal protein eL40 fusion protein	UBA52|UBCEP2	protein	taxon:9606	20130528	Reactome		
UniProtKB	P62987	UBA52	located_in	GO:0005829	Reactome:R-HSA-688136	TAS		C	Ubiquitin-ribosomal protein eL40 fusion protein	UBA52|UBCEP2	protein	taxon:9606	20130528	Reactome		
UniProtKB	P62987	UBA52	located_in	GO:0005829	Reactome:R-HSA-688137	TAS		C	Ubiquitin-ribosomal protein eL40 fusion protein	UBA52|UBCEP2	protein	taxon:9606	20130528	Reactome		
UniProtKB	P62987	UBA52	located_in	GO:0005829	Reactome:R-HSA-68948	TAS		C	Ubiquitin-ribosomal protein eL40 fusion protein	UBA52|UBCEP2	protein	taxon:9606	20130528	Reactome		
UniProtKB	P62987	UBA52	located_in	GO:0005829	Reactome:R-HSA-69015	TAS		C	Ubiquitin-ribosomal protein eL40 fusion protein	UBA52|UBCEP2	protein	taxon:9606	20130528	Reactome		
UniProtKB	P62987	UBA52	located_in	GO:0005829	Reactome:R-HSA-69016	TAS		C	Ubiquitin-ribosomal protein eL40 fusion protein	UBA52|UBCEP2	protein	taxon:9606	20130528	Reactome		
UniProtKB	P62987	UBA52	located_in	GO:0005829	Reactome:R-HSA-72671	TAS		C	Ubiquitin-ribosomal protein eL40 fusion protein	UBA52|UBCEP2	protein	taxon:9606	20140404	Reactome		
UniProtKB	P62987	UBA52	located_in	GO:0005829	Reactome:R-HSA-72672	TAS		C	Ubiquitin-ribosomal protein eL40 fusion protein	UBA52|UBCEP2	protein	taxon:9606	20140404	Reactome		
UniProtKB	P62987	UBA52	located_in	GO:0005829	Reactome:R-HSA-72673	TAS		C	Ubiquitin-ribosomal protein eL40 fusion protein	UBA52|UBCEP2	protein	taxon:9606	20140404	Reactome		
UniProtKB	P62987	UBA52	located_in	GO:0005829	Reactome:R-HSA-741386	TAS		C	Ubiquitin-ribosomal protein eL40 fusion protein	UBA52|UBCEP2	protein	taxon:9606	20130528	Reactome		
UniProtKB	P62987	UBA52	located_in	GO:0005829	Reactome:R-HSA-741411	TAS		C	Ubiquitin-ribosomal protein eL40 fusion protein	UBA52|UBCEP2	protein	taxon:9606	20130528	Reactome		
UniProtKB	P62987	UBA52	located_in	GO:0005829	Reactome:R-HSA-75824	TAS		C	Ubiquitin-ribosomal protein eL40 fusion protein	UBA52|UBCEP2	protein	taxon:9606	20130528	Reactome		
UniProtKB	P62987	UBA52	located_in	GO:0005829	Reactome:R-HSA-75825	TAS		C	Ubiquitin-ribosomal protein eL40 fusion protein	UBA52|UBCEP2	protein	taxon:9606	20130528	Reactome		
UniProtKB	P62987	UBA52	located_in	GO:0005829	Reactome:R-HSA-847070	TAS		C	Ubiquitin-ribosomal protein eL40 fusion protein	UBA52|UBCEP2	protein	taxon:9606	20130528	Reactome		
UniProtKB	P62987	UBA52	located_in	GO:0005829	Reactome:R-HSA-870437	TAS		C	Ubiquitin-ribosomal protein eL40 fusion protein	UBA52|UBCEP2	protein	taxon:9606	20130528	Reactome		
UniProtKB	P62987	UBA52	located_in	GO:0005829	Reactome:R-HSA-8848829	TAS		C	Ubiquitin-ribosomal protein eL40 fusion protein	UBA52|UBCEP2	protein	taxon:9606	20130528	Reactome		
UniProtKB	P62987	UBA52	located_in	GO:0005829	Reactome:R-HSA-8850594	TAS		C	Ubiquitin-ribosomal protein eL40 fusion protein	UBA52|UBCEP2	protein	taxon:9606	20130528	Reactome		
UniProtKB	P62987	UBA52	located_in	GO:0005829	Reactome:R-HSA-8850992	TAS		C	Ubiquitin-ribosomal protein eL40 fusion protein	UBA52|UBCEP2	protein	taxon:9606	20130528	Reactome		
UniProtKB	P62987	UBA52	located_in	GO:0005829	Reactome:R-HSA-8851011	TAS		C	Ubiquitin-ribosomal protein eL40 fusion protein	UBA52|UBCEP2	protein	taxon:9606	20130528	Reactome		
UniProtKB	P62987	UBA52	located_in	GO:0005829	Reactome:R-HSA-8852127	TAS		C	Ubiquitin-ribosomal protein eL40 fusion protein	UBA52|UBCEP2	protein	taxon:9606	20160716	Reactome		
UniProtKB	P62987	UBA52	located_in	GO:0005829	Reactome:R-HSA-8852129	TAS		C	Ubiquitin-ribosomal protein eL40 fusion protein	UBA52|UBCEP2	protein	taxon:9606	20160716	Reactome		
UniProtKB	P62987	UBA52	located_in	GO:0005829	Reactome:R-HSA-8852132	TAS		C	Ubiquitin-ribosomal protein eL40 fusion protein	UBA52|UBCEP2	protein	taxon:9606	20160716	Reactome		
UniProtKB	P62987	UBA52	located_in	GO:0005829	Reactome:R-HSA-8852133	TAS		C	Ubiquitin-ribosomal protein eL40 fusion protein	UBA52|UBCEP2	protein	taxon:9606	20160716	Reactome		
UniProtKB	P62987	UBA52	located_in	GO:0005829	Reactome:R-HSA-8852134	TAS		C	Ubiquitin-ribosomal protein eL40 fusion protein	UBA52|UBCEP2	protein	taxon:9606	20160716	Reactome		
UniProtKB	P62987	UBA52	located_in	GO:0005829	Reactome:R-HSA-8852354	TAS		C	Ubiquitin-ribosomal protein eL40 fusion protein	UBA52|UBCEP2	protein	taxon:9606	20130528	Reactome		
UniProtKB	P62987	UBA52	located_in	GO:0005829	Reactome:R-HSA-8853379	TAS		C	Ubiquitin-ribosomal protein eL40 fusion protein	UBA52|UBCEP2	protein	taxon:9606	20130528	Reactome		
UniProtKB	P62987	UBA52	located_in	GO:0005829	Reactome:R-HSA-8853514	TAS		C	Ubiquitin-ribosomal protein eL40 fusion protein	UBA52|UBCEP2	protein	taxon:9606	20160927	Reactome		
UniProtKB	P62987	UBA52	located_in	GO:0005829	Reactome:R-HSA-8854041	TAS		C	Ubiquitin-ribosomal protein eL40 fusion protein	UBA52|UBCEP2	protein	taxon:9606	20130528	Reactome		
UniProtKB	P62987	UBA52	located_in	GO:0005829	Reactome:R-HSA-8854044	TAS		C	Ubiquitin-ribosomal protein eL40 fusion protein	UBA52|UBCEP2	protein	taxon:9606	20130528	Reactome		
UniProtKB	P62987	UBA52	located_in	GO:0005829	Reactome:R-HSA-8854051	TAS		C	Ubiquitin-ribosomal protein eL40 fusion protein	UBA52|UBCEP2	protein	taxon:9606	20130528	Reactome		
UniProtKB	P62987	UBA52	located_in	GO:0005829	Reactome:R-HSA-8854071	TAS		C	Ubiquitin-ribosomal protein eL40 fusion protein	UBA52|UBCEP2	protein	taxon:9606	20130528	Reactome		
UniProtKB	P62987	UBA52	located_in	GO:0005829	Reactome:R-HSA-8854628	TAS		C	Ubiquitin-ribosomal protein eL40 fusion protein	UBA52|UBCEP2	protein	taxon:9606	20130528	Reactome		
UniProtKB	P62987	UBA52	located_in	GO:0005829	Reactome:R-HSA-8865182	TAS		C	Ubiquitin-ribosomal protein eL40 fusion protein	UBA52|UBCEP2	protein	taxon:9606	20130528	Reactome		
UniProtKB	P62987	UBA52	located_in	GO:0005829	Reactome:R-HSA-8866279	TAS		C	Ubiquitin-ribosomal protein eL40 fusion protein	UBA52|UBCEP2	protein	taxon:9606	20130528	Reactome		
UniProtKB	P62987	UBA52	located_in	GO:0005829	Reactome:R-HSA-8866542	TAS		C	Ubiquitin-ribosomal protein eL40 fusion protein	UBA52|UBCEP2	protein	taxon:9606	20130528	Reactome		
UniProtKB	P62987	UBA52	located_in	GO:0005829	Reactome:R-HSA-8866546	TAS		C	Ubiquitin-ribosomal protein eL40 fusion protein	UBA52|UBCEP2	protein	taxon:9606	20130528	Reactome		
UniProtKB	P62987	UBA52	located_in	GO:0005829	Reactome:R-HSA-8866553	TAS		C	Ubiquitin-ribosomal protein eL40 fusion protein	UBA52|UBCEP2	protein	taxon:9606	20130528	Reactome		
UniProtKB	P62987	UBA52	located_in	GO:0005829	Reactome:R-HSA-8866854	TAS		C	Ubiquitin-ribosomal protein eL40 fusion protein	UBA52|UBCEP2	protein	taxon:9606	20130528	Reactome		
UniProtKB	P62987	UBA52	located_in	GO:0005829	Reactome:R-HSA-8866856	TAS		C	Ubiquitin-ribosomal protein eL40 fusion protein	UBA52|UBCEP2	protein	taxon:9606	20130528	Reactome		
UniProtKB	P62987	UBA52	located_in	GO:0005829	Reactome:R-HSA-8866858	TAS		C	Ubiquitin-ribosomal protein eL40 fusion protein	UBA52|UBCEP2	protein	taxon:9606	20130528	Reactome		
UniProtKB	P62987	UBA52	located_in	GO:0005829	Reactome:R-HSA-8867288	TAS		C	Ubiquitin-ribosomal protein eL40 fusion protein	UBA52|UBCEP2	protein	taxon:9606	20130528	Reactome		
UniProtKB	P62987	UBA52	located_in	GO:0005829	Reactome:R-HSA-8867754	TAS		C	Ubiquitin-ribosomal protein eL40 fusion protein	UBA52|UBCEP2	protein	taxon:9606	20130528	Reactome		
UniProtKB	P62987	UBA52	located_in	GO:0005829	Reactome:R-HSA-8867756	TAS		C	Ubiquitin-ribosomal protein eL40 fusion protein	UBA52|UBCEP2	protein	taxon:9606	20130528	Reactome		
UniProtKB	P62987	UBA52	located_in	GO:0005829	Reactome:R-HSA-8868071	TAS		C	Ubiquitin-ribosomal protein eL40 fusion protein	UBA52|UBCEP2	protein	taxon:9606	20130528	Reactome		
UniProtKB	P62987	UBA52	located_in	GO:0005829	Reactome:R-HSA-8868072	TAS		C	Ubiquitin-ribosomal protein eL40 fusion protein	UBA52|UBCEP2	protein	taxon:9606	20130528	Reactome		
UniProtKB	P62987	UBA52	located_in	GO:0005829	Reactome:R-HSA-8868230	TAS		C	Ubiquitin-ribosomal protein eL40 fusion protein	UBA52|UBCEP2	protein	taxon:9606	20130528	Reactome		
UniProtKB	P62987	UBA52	located_in	GO:0005829	Reactome:R-HSA-8868236	TAS		C	Ubiquitin-ribosomal protein eL40 fusion protein	UBA52|UBCEP2	protein	taxon:9606	20130528	Reactome		
UniProtKB	P62987	UBA52	located_in	GO:0005829	Reactome:R-HSA-8868648	TAS		C	Ubiquitin-ribosomal protein eL40 fusion protein	UBA52|UBCEP2	protein	taxon:9606	20130528	Reactome		
UniProtKB	P62987	UBA52	located_in	GO:0005829	Reactome:R-HSA-8868651	TAS		C	Ubiquitin-ribosomal protein eL40 fusion protein	UBA52|UBCEP2	protein	taxon:9606	20130528	Reactome		
UniProtKB	P62987	UBA52	located_in	GO:0005829	Reactome:R-HSA-8868658	TAS		C	Ubiquitin-ribosomal protein eL40 fusion protein	UBA52|UBCEP2	protein	taxon:9606	20130528	Reactome		
UniProtKB	P62987	UBA52	located_in	GO:0005829	Reactome:R-HSA-8868659	TAS		C	Ubiquitin-ribosomal protein eL40 fusion protein	UBA52|UBCEP2	protein	taxon:9606	20130528	Reactome		
UniProtKB	P62987	UBA52	located_in	GO:0005829	Reactome:R-HSA-8868660	TAS		C	Ubiquitin-ribosomal protein eL40 fusion protein	UBA52|UBCEP2	protein	taxon:9606	20130528	Reactome		
UniProtKB	P62987	UBA52	located_in	GO:0005829	Reactome:R-HSA-8868661	TAS		C	Ubiquitin-ribosomal protein eL40 fusion protein	UBA52|UBCEP2	protein	taxon:9606	20130528	Reactome		
UniProtKB	P62987	UBA52	located_in	GO:0005829	Reactome:R-HSA-8869438	TAS		C	Ubiquitin-ribosomal protein eL40 fusion protein	UBA52|UBCEP2	protein	taxon:9606	20130528	Reactome		
UniProtKB	P62987	UBA52	located_in	GO:0005829	Reactome:R-HSA-8869456	TAS		C	Ubiquitin-ribosomal protein eL40 fusion protein	UBA52|UBCEP2	protein	taxon:9606	20150422	Reactome		
UniProtKB	P62987	UBA52	located_in	GO:0005829	Reactome:R-HSA-8869506	TAS		C	Ubiquitin-ribosomal protein eL40 fusion protein	UBA52|UBCEP2	protein	taxon:9606	20130528	Reactome		
UniProtKB	P62987	UBA52	located_in	GO:0005829	Reactome:R-HSA-8871193	TAS		C	Ubiquitin-ribosomal protein eL40 fusion protein	UBA52|UBCEP2	protein	taxon:9606	20130528	Reactome		
UniProtKB	P62987	UBA52	located_in	GO:0005829	Reactome:R-HSA-8871194	TAS		C	Ubiquitin-ribosomal protein eL40 fusion protein	UBA52|UBCEP2	protein	taxon:9606	20130528	Reactome		
UniProtKB	P62987	UBA52	located_in	GO:0005829	Reactome:R-HSA-8875183	TAS		C	Ubiquitin-ribosomal protein eL40 fusion protein	UBA52|UBCEP2	protein	taxon:9606	20130528	Reactome		
UniProtKB	P62987	UBA52	located_in	GO:0005829	Reactome:R-HSA-8875431	TAS		C	Ubiquitin-ribosomal protein eL40 fusion protein	UBA52|UBCEP2	protein	taxon:9606	20130528	Reactome		
UniProtKB	P62987	UBA52	located_in	GO:0005829	Reactome:R-HSA-8875443	TAS		C	Ubiquitin-ribosomal protein eL40 fusion protein	UBA52|UBCEP2	protein	taxon:9606	20130528	Reactome		
UniProtKB	P62987	UBA52	located_in	GO:0005829	Reactome:R-HSA-8876258	TAS		C	Ubiquitin-ribosomal protein eL40 fusion protein	UBA52|UBCEP2	protein	taxon:9606	20130528	Reactome		
UniProtKB	P62987	UBA52	located_in	GO:0005829	Reactome:R-HSA-8877003	TAS		C	Ubiquitin-ribosomal protein eL40 fusion protein	UBA52|UBCEP2	protein	taxon:9606	20130528	Reactome		
UniProtKB	P62987	UBA52	located_in	GO:0005829	Reactome:R-HSA-8932355	TAS		C	Ubiquitin-ribosomal protein eL40 fusion protein	UBA52|UBCEP2	protein	taxon:9606	20130528	Reactome		
UniProtKB	P62987	UBA52	located_in	GO:0005829	Reactome:R-HSA-8938770	TAS		C	Ubiquitin-ribosomal protein eL40 fusion protein	UBA52|UBCEP2	protein	taxon:9606	20130528	Reactome		
UniProtKB	P62987	UBA52	located_in	GO:0005829	Reactome:R-HSA-8938773	TAS		C	Ubiquitin-ribosomal protein eL40 fusion protein	UBA52|UBCEP2	protein	taxon:9606	20130528	Reactome		
UniProtKB	P62987	UBA52	located_in	GO:0005829	Reactome:R-HSA-8938815	TAS		C	Ubiquitin-ribosomal protein eL40 fusion protein	UBA52|UBCEP2	protein	taxon:9606	20130528	Reactome		
UniProtKB	P62987	UBA52	located_in	GO:0005829	Reactome:R-HSA-8938829	TAS		C	Ubiquitin-ribosomal protein eL40 fusion protein	UBA52|UBCEP2	protein	taxon:9606	20130528	Reactome		
UniProtKB	P62987	UBA52	located_in	GO:0005829	Reactome:R-HSA-8939323	TAS		C	Ubiquitin-ribosomal protein eL40 fusion protein	UBA52|UBCEP2	protein	taxon:9606	20130528	Reactome		
UniProtKB	P62987	UBA52	located_in	GO:0005829	Reactome:R-HSA-8939335	TAS		C	Ubiquitin-ribosomal protein eL40 fusion protein	UBA52|UBCEP2	protein	taxon:9606	20130528	Reactome		
UniProtKB	P62987	UBA52	located_in	GO:0005829	Reactome:R-HSA-8948015	TAS		C	Ubiquitin-ribosomal protein eL40 fusion protein	UBA52|UBCEP2	protein	taxon:9606	20130528	Reactome		
UniProtKB	P62987	UBA52	located_in	GO:0005829	Reactome:R-HSA-8948063	TAS		C	Ubiquitin-ribosomal protein eL40 fusion protein	UBA52|UBCEP2	protein	taxon:9606	20130528	Reactome		
UniProtKB	P62987	UBA52	located_in	GO:0005829	Reactome:R-HSA-8948709	TAS		C	Ubiquitin-ribosomal protein eL40 fusion protein	UBA52|UBCEP2	protein	taxon:9606	20130528	Reactome		
UniProtKB	P62987	UBA52	located_in	GO:0005829	Reactome:R-HSA-8948775	TAS		C	Ubiquitin-ribosomal protein eL40 fusion protein	UBA52|UBCEP2	protein	taxon:9606	20130528	Reactome		
UniProtKB	P62987	UBA52	located_in	GO:0005829	Reactome:R-HSA-8948832	TAS		C	Ubiquitin-ribosomal protein eL40 fusion protein	UBA52|UBCEP2	protein	taxon:9606	20130528	Reactome		
UniProtKB	P62987	UBA52	located_in	GO:0005829	Reactome:R-HSA-8952408	TAS		C	Ubiquitin-ribosomal protein eL40 fusion protein	UBA52|UBCEP2	protein	taxon:9606	20130528	Reactome		
UniProtKB	P62987	UBA52	located_in	GO:0005829	Reactome:R-HSA-8953917	TAS		C	Ubiquitin-ribosomal protein eL40 fusion protein	UBA52|UBCEP2	protein	taxon:9606	20130528	Reactome		
UniProtKB	P62987	UBA52	located_in	GO:0005829	Reactome:R-HSA-8953946	TAS		C	Ubiquitin-ribosomal protein eL40 fusion protein	UBA52|UBCEP2	protein	taxon:9606	20130528	Reactome		
UniProtKB	P62987	UBA52	located_in	GO:0005829	Reactome:R-HSA-8956026	TAS		C	Ubiquitin-ribosomal protein eL40 fusion protein	UBA52|UBCEP2	protein	taxon:9606	20130528	Reactome		
UniProtKB	P62987	UBA52	located_in	GO:0005829	Reactome:R-HSA-8956106	TAS		C	Ubiquitin-ribosomal protein eL40 fusion protein	UBA52|UBCEP2	protein	taxon:9606	20130528	Reactome		
UniProtKB	P62987	UBA52	located_in	GO:0005829	Reactome:R-HSA-8956684	TAS		C	Ubiquitin-ribosomal protein eL40 fusion protein	UBA52|UBCEP2	protein	taxon:9606	20130528	Reactome		
UniProtKB	P62987	UBA52	located_in	GO:0005829	Reactome:R-HSA-8957265	TAS		C	Ubiquitin-ribosomal protein eL40 fusion protein	UBA52|UBCEP2	protein	taxon:9606	20130528	Reactome		
UniProtKB	P62987	UBA52	located_in	GO:0005829	Reactome:R-HSA-8986083	TAS		C	Ubiquitin-ribosomal protein eL40 fusion protein	UBA52|UBCEP2	protein	taxon:9606	20130528	Reactome		
UniProtKB	P62987	UBA52	located_in	GO:0005829	Reactome:R-HSA-9009308	TAS		C	Ubiquitin-ribosomal protein eL40 fusion protein	UBA52|UBCEP2	protein	taxon:9606	20130528	Reactome		
UniProtKB	P62987	UBA52	located_in	GO:0005829	Reactome:R-HSA-9013974	TAS		C	Ubiquitin-ribosomal protein eL40 fusion protein	UBA52|UBCEP2	protein	taxon:9606	20130528	Reactome		
UniProtKB	P62987	UBA52	located_in	GO:0005829	Reactome:R-HSA-9013990	TAS		C	Ubiquitin-ribosomal protein eL40 fusion protein	UBA52|UBCEP2	protein	taxon:9606	20130528	Reactome		
UniProtKB	P62987	UBA52	located_in	GO:0005829	Reactome:R-HSA-9014342	TAS		C	Ubiquitin-ribosomal protein eL40 fusion protein	UBA52|UBCEP2	protein	taxon:9606	20130528	Reactome		
UniProtKB	P62987	UBA52	located_in	GO:0005829	Reactome:R-HSA-9021523	TAS		C	Ubiquitin-ribosomal protein eL40 fusion protein	UBA52|UBCEP2	protein	taxon:9606	20130528	Reactome		
UniProtKB	P62987	UBA52	located_in	GO:0005829	Reactome:R-HSA-9033485	TAS		C	Ubiquitin-ribosomal protein eL40 fusion protein	UBA52|UBCEP2	protein	taxon:9606	20130528	Reactome		
UniProtKB	P62987	UBA52	located_in	GO:0005829	Reactome:R-HSA-9033491	TAS		C	Ubiquitin-ribosomal protein eL40 fusion protein	UBA52|UBCEP2	protein	taxon:9606	20130528	Reactome		
UniProtKB	P62987	UBA52	located_in	GO:0005829	Reactome:R-HSA-9033499	TAS		C	Ubiquitin-ribosomal protein eL40 fusion protein	UBA52|UBCEP2	protein	taxon:9606	20130528	Reactome		
UniProtKB	P62987	UBA52	located_in	GO:0005829	Reactome:R-HSA-9033509	TAS		C	Ubiquitin-ribosomal protein eL40 fusion protein	UBA52|UBCEP2	protein	taxon:9606	20130528	Reactome		
UniProtKB	P62987	UBA52	located_in	GO:0005829	Reactome:R-HSA-9033516	TAS		C	Ubiquitin-ribosomal protein eL40 fusion protein	UBA52|UBCEP2	protein	taxon:9606	20130528	Reactome		
UniProtKB	P62987	UBA52	located_in	GO:0005829	Reactome:R-HSA-9033527	TAS		C	Ubiquitin-ribosomal protein eL40 fusion protein	UBA52|UBCEP2	protein	taxon:9606	20130528	Reactome		
UniProtKB	P62987	UBA52	located_in	GO:0005829	Reactome:R-HSA-9033533	TAS		C	Ubiquitin-ribosomal protein eL40 fusion protein	UBA52|UBCEP2	protein	taxon:9606	20130528	Reactome		
UniProtKB	P62987	UBA52	located_in	GO:0005829	Reactome:R-HSA-912627	TAS		C	Ubiquitin-ribosomal protein eL40 fusion protein	UBA52|UBCEP2	protein	taxon:9606	20130528	Reactome		
UniProtKB	P62987	UBA52	located_in	GO:0005829	Reactome:R-HSA-918224	TAS		C	Ubiquitin-ribosomal protein eL40 fusion protein	UBA52|UBCEP2	protein	taxon:9606	20130528	Reactome		
UniProtKB	P62987	UBA52	located_in	GO:0005829	Reactome:R-HSA-927789	TAS		C	Ubiquitin-ribosomal protein eL40 fusion protein	UBA52|UBCEP2	protein	taxon:9606	20140404	Reactome		
UniProtKB	P62987	UBA52	located_in	GO:0005829	Reactome:R-HSA-927813	TAS		C	Ubiquitin-ribosomal protein eL40 fusion protein	UBA52|UBCEP2	protein	taxon:9606	20140404	Reactome		
UniProtKB	P62987	UBA52	located_in	GO:0005829	Reactome:R-HSA-927832	TAS		C	Ubiquitin-ribosomal protein eL40 fusion protein	UBA52|UBCEP2	protein	taxon:9606	20140404	Reactome		
UniProtKB	P62987	UBA52	located_in	GO:0005829	Reactome:R-HSA-927836	TAS		C	Ubiquitin-ribosomal protein eL40 fusion protein	UBA52|UBCEP2	protein	taxon:9606	20140404	Reactome		
UniProtKB	P62987	UBA52	located_in	GO:0005829	Reactome:R-HSA-927889	TAS		C	Ubiquitin-ribosomal protein eL40 fusion protein	UBA52|UBCEP2	protein	taxon:9606	20140404	Reactome		
UniProtKB	P62987	UBA52	located_in	GO:0005829	Reactome:R-HSA-934604	TAS		C	Ubiquitin-ribosomal protein eL40 fusion protein	UBA52|UBCEP2	protein	taxon:9606	20130528	Reactome		
UniProtKB	P62987	UBA52	located_in	GO:0005829	Reactome:R-HSA-936381	TAS		C	Ubiquitin-ribosomal protein eL40 fusion protein	UBA52|UBCEP2	protein	taxon:9606	20130528	Reactome		
UniProtKB	P62987	UBA52	located_in	GO:0005829	Reactome:R-HSA-936390	TAS		C	Ubiquitin-ribosomal protein eL40 fusion protein	UBA52|UBCEP2	protein	taxon:9606	20130528	Reactome		
UniProtKB	P62987	UBA52	located_in	GO:0005829	Reactome:R-HSA-936475	TAS		C	Ubiquitin-ribosomal protein eL40 fusion protein	UBA52|UBCEP2	protein	taxon:9606	20130528	Reactome		
UniProtKB	P62987	UBA52	located_in	GO:0005829	Reactome:R-HSA-936942	TAS		C	Ubiquitin-ribosomal protein eL40 fusion protein	UBA52|UBCEP2	protein	taxon:9606	20130528	Reactome		
UniProtKB	P62987	UBA52	located_in	GO:0005829	Reactome:R-HSA-936947	TAS		C	Ubiquitin-ribosomal protein eL40 fusion protein	UBA52|UBCEP2	protein	taxon:9606	20130528	Reactome		
UniProtKB	P62987	UBA52	located_in	GO:0005829	Reactome:R-HSA-936951	TAS		C	Ubiquitin-ribosomal protein eL40 fusion protein	UBA52|UBCEP2	protein	taxon:9606	20130528	Reactome		
UniProtKB	P62987	UBA52	located_in	GO:0005829	Reactome:R-HSA-936952	TAS		C	Ubiquitin-ribosomal protein eL40 fusion protein	UBA52|UBCEP2	protein	taxon:9606	20130528	Reactome		
UniProtKB	P62987	UBA52	located_in	GO:0005829	Reactome:R-HSA-936960	TAS		C	Ubiquitin-ribosomal protein eL40 fusion protein	UBA52|UBCEP2	protein	taxon:9606	20130528	Reactome		
UniProtKB	P62987	UBA52	located_in	GO:0005829	Reactome:R-HSA-936986	TAS		C	Ubiquitin-ribosomal protein eL40 fusion protein	UBA52|UBCEP2	protein	taxon:9606	20130528	Reactome		
UniProtKB	P62987	UBA52	located_in	GO:0005829	Reactome:R-HSA-936991	TAS		C	Ubiquitin-ribosomal protein eL40 fusion protein	UBA52|UBCEP2	protein	taxon:9606	20130528	Reactome		
UniProtKB	P62987	UBA52	located_in	GO:0005829	Reactome:R-HSA-937050	TAS		C	Ubiquitin-ribosomal protein eL40 fusion protein	UBA52|UBCEP2	protein	taxon:9606	20130528	Reactome		
UniProtKB	P62987	UBA52	located_in	GO:0005829	Reactome:R-HSA-937075	TAS		C	Ubiquitin-ribosomal protein eL40 fusion protein	UBA52|UBCEP2	protein	taxon:9606	20130528	Reactome		
UniProtKB	P62987	UBA52	located_in	GO:0005829	Reactome:R-HSA-9628444	TAS		C	Ubiquitin-ribosomal protein eL40 fusion protein	UBA52|UBCEP2	protein	taxon:9606	20130528	Reactome		
UniProtKB	P62987	UBA52	located_in	GO:0005829	Reactome:R-HSA-9636439	TAS		C	Ubiquitin-ribosomal protein eL40 fusion protein	UBA52|UBCEP2	protein	taxon:9606	20130528	Reactome		
UniProtKB	P62987	UBA52	located_in	GO:0005829	Reactome:R-HSA-9636461	TAS		C	Ubiquitin-ribosomal protein eL40 fusion protein	UBA52|UBCEP2	protein	taxon:9606	20130528	Reactome		
UniProtKB	P62987	UBA52	located_in	GO:0005829	Reactome:R-HSA-9641089	TAS		C	Ubiquitin-ribosomal protein eL40 fusion protein	UBA52|UBCEP2	protein	taxon:9606	20130528	Reactome		
UniProtKB	P62987	UBA52	located_in	GO:0005829	Reactome:R-HSA-9641096	TAS		C	Ubiquitin-ribosomal protein eL40 fusion protein	UBA52|UBCEP2	protein	taxon:9606	20130528	Reactome		
UniProtKB	P62987	UBA52	located_in	GO:0005829	Reactome:R-HSA-9641109	TAS		C	Ubiquitin-ribosomal protein eL40 fusion protein	UBA52|UBCEP2	protein	taxon:9606	20130528	Reactome		
UniProtKB	P62987	UBA52	located_in	GO:0005829	Reactome:R-HSA-9641111	TAS		C	Ubiquitin-ribosomal protein eL40 fusion protein	UBA52|UBCEP2	protein	taxon:9606	20130528	Reactome		
UniProtKB	P62987	UBA52	located_in	GO:0005829	Reactome:R-HSA-9641127	TAS		C	Ubiquitin-ribosomal protein eL40 fusion protein	UBA52|UBCEP2	protein	taxon:9606	20130528	Reactome		
UniProtKB	P62987	UBA52	located_in	GO:0005829	Reactome:R-HSA-9645394	TAS		C	Ubiquitin-ribosomal protein eL40 fusion protein	UBA52|UBCEP2	protein	taxon:9606	20130528	Reactome		
UniProtKB	P62987	UBA52	located_in	GO:0005829	Reactome:R-HSA-9645406	TAS		C	Ubiquitin-ribosomal protein eL40 fusion protein	UBA52|UBCEP2	protein	taxon:9606	20130528	Reactome		
UniProtKB	P62987	UBA52	located_in	GO:0005829	Reactome:R-HSA-9645414	TAS		C	Ubiquitin-ribosomal protein eL40 fusion protein	UBA52|UBCEP2	protein	taxon:9606	20130528	Reactome		
UniProtKB	P62987	UBA52	located_in	GO:0005829	Reactome:R-HSA-9645442	TAS		C	Ubiquitin-ribosomal protein eL40 fusion protein	UBA52|UBCEP2	protein	taxon:9606	20130528	Reactome		
UniProtKB	P62987	UBA52	located_in	GO:0005829	Reactome:R-HSA-9646348	TAS		C	Ubiquitin-ribosomal protein eL40 fusion protein	UBA52|UBCEP2	protein	taxon:9606	20130528	Reactome		
UniProtKB	P62987	UBA52	located_in	GO:0005829	Reactome:R-HSA-9646679	TAS		C	Ubiquitin-ribosomal protein eL40 fusion protein	UBA52|UBCEP2	protein	taxon:9606	20130528	Reactome		
UniProtKB	P62987	UBA52	located_in	GO:0005829	Reactome:R-HSA-9646685	TAS		C	Ubiquitin-ribosomal protein eL40 fusion protein	UBA52|UBCEP2	protein	taxon:9606	20130528	Reactome		
UniProtKB	P62987	UBA52	located_in	GO:0005829	Reactome:R-HSA-9653514	TAS		C	Ubiquitin-ribosomal protein eL40 fusion protein	UBA52|UBCEP2	protein	taxon:9606	20150422	Reactome		
UniProtKB	P62987	UBA52	located_in	GO:0005829	Reactome:R-HSA-9664888	TAS		C	Ubiquitin-ribosomal protein eL40 fusion protein	UBA52|UBCEP2	protein	taxon:9606	20130528	Reactome		
UniProtKB	P62987	UBA52	located_in	GO:0005829	Reactome:R-HSA-9674127	TAS		C	Ubiquitin-ribosomal protein eL40 fusion protein	UBA52|UBCEP2	protein	taxon:9606	20130528	Reactome		
UniProtKB	P62987	UBA52	located_in	GO:0005829	Reactome:R-HSA-9685195	TAS		C	Ubiquitin-ribosomal protein eL40 fusion protein	UBA52|UBCEP2	protein	taxon:9606	20130528	Reactome		
UniProtKB	P62987	UBA52	located_in	GO:0005829	Reactome:R-HSA-9685219	TAS		C	Ubiquitin-ribosomal protein eL40 fusion protein	UBA52|UBCEP2	protein	taxon:9606	20130528	Reactome		
UniProtKB	P62987	UBA52	located_in	GO:0005829	Reactome:R-HSA-9686920	TAS		C	Ubiquitin-ribosomal protein eL40 fusion protein	UBA52|UBCEP2	protein	taxon:9606	20130528	Reactome		
UniProtKB	P62987	UBA52	located_in	GO:0005829	Reactome:R-HSA-9688831	TAS		C	Ubiquitin-ribosomal protein eL40 fusion protein	UBA52|UBCEP2	protein	taxon:9606	20130528	Reactome		
UniProtKB	P62987	UBA52	located_in	GO:0005829	Reactome:R-HSA-9705738	TAS		C	Ubiquitin-ribosomal protein eL40 fusion protein	UBA52|UBCEP2	protein	taxon:9606	20130528	Reactome		
UniProtKB	P62987	UBA52	located_in	GO:0005829	Reactome:R-HSA-9706354	TAS		C	Ubiquitin-ribosomal protein eL40 fusion protein	UBA52|UBCEP2	protein	taxon:9606	20130528	Reactome		
UniProtKB	P62987	UBA52	located_in	GO:0005829	Reactome:R-HSA-9706356	TAS		C	Ubiquitin-ribosomal protein eL40 fusion protein	UBA52|UBCEP2	protein	taxon:9606	20130528	Reactome		
UniProtKB	P62987	UBA52	located_in	GO:0005829	Reactome:R-HSA-9711016	TAS		C	Ubiquitin-ribosomal protein eL40 fusion protein	UBA52|UBCEP2	protein	taxon:9606	20130528	Reactome		
UniProtKB	P62987	UBA52	located_in	GO:0005829	Reactome:R-HSA-9711058	TAS		C	Ubiquitin-ribosomal protein eL40 fusion protein	UBA52|UBCEP2	protein	taxon:9606	20130528	Reactome		
UniProtKB	P62987	UBA52	located_in	GO:0005829	Reactome:R-HSA-9750942	TAS		C	Ubiquitin-ribosomal protein eL40 fusion protein	UBA52|UBCEP2	protein	taxon:9606	20130528	Reactome		
UniProtKB	P62987	UBA52	located_in	GO:0005829	Reactome:R-HSA-9750946	TAS		C	Ubiquitin-ribosomal protein eL40 fusion protein	UBA52|UBCEP2	protein	taxon:9606	20130528	Reactome		
UniProtKB	P62987	UBA52	located_in	GO:0005829	Reactome:R-HSA-975097	TAS		C	Ubiquitin-ribosomal protein eL40 fusion protein	UBA52|UBCEP2	protein	taxon:9606	20130528	Reactome		
UniProtKB	P62987	UBA52	located_in	GO:0005829	Reactome:R-HSA-975103	TAS		C	Ubiquitin-ribosomal protein eL40 fusion protein	UBA52|UBCEP2	protein	taxon:9606	20130528	Reactome		
UniProtKB	P62987	UBA52	located_in	GO:0005829	Reactome:R-HSA-975118	TAS		C	Ubiquitin-ribosomal protein eL40 fusion protein	UBA52|UBCEP2	protein	taxon:9606	20130528	Reactome		
UniProtKB	P62987	UBA52	located_in	GO:0005829	Reactome:R-HSA-975122	TAS		C	Ubiquitin-ribosomal protein eL40 fusion protein	UBA52|UBCEP2	protein	taxon:9606	20130528	Reactome		
UniProtKB	P62987	UBA52	located_in	GO:0005829	Reactome:R-HSA-975147	TAS		C	Ubiquitin-ribosomal protein eL40 fusion protein	UBA52|UBCEP2	protein	taxon:9606	20130528	Reactome		
UniProtKB	P62987	UBA52	located_in	GO:0005829	Reactome:R-HSA-9755303	TAS		C	Ubiquitin-ribosomal protein eL40 fusion protein	UBA52|UBCEP2	protein	taxon:9606	20130528	Reactome		
UniProtKB	P62987	UBA52	located_in	GO:0005829	Reactome:R-HSA-9755304	TAS		C	Ubiquitin-ribosomal protein eL40 fusion protein	UBA52|UBCEP2	protein	taxon:9606	20130528	Reactome		
UniProtKB	P62987	UBA52	located_in	GO:0005829	Reactome:R-HSA-9755306	TAS		C	Ubiquitin-ribosomal protein eL40 fusion protein	UBA52|UBCEP2	protein	taxon:9606	20130528	Reactome		
UniProtKB	P62987	UBA52	located_in	GO:0005829	Reactome:R-HSA-9755505	TAS		C	Ubiquitin-ribosomal protein eL40 fusion protein	UBA52|UBCEP2	protein	taxon:9606	20130528	Reactome		
UniProtKB	P62987	UBA52	located_in	GO:0005829	Reactome:R-HSA-9758604	TAS		C	Ubiquitin-ribosomal protein eL40 fusion protein	UBA52|UBCEP2	protein	taxon:9606	20130528	Reactome		
UniProtKB	P62987	UBA52	located_in	GO:0005829	Reactome:R-HSA-9759154	TAS		C	Ubiquitin-ribosomal protein eL40 fusion protein	UBA52|UBCEP2	protein	taxon:9606	20130528	Reactome		
UniProtKB	P62987	UBA52	located_in	GO:0005829	Reactome:R-HSA-9759172	TAS		C	Ubiquitin-ribosomal protein eL40 fusion protein	UBA52|UBCEP2	protein	taxon:9606	20130528	Reactome		
UniProtKB	P62987	UBA52	located_in	GO:0005829	Reactome:R-HSA-9766223	TAS		C	Ubiquitin-ribosomal protein eL40 fusion protein	UBA52|UBCEP2	protein	taxon:9606	20130528	Reactome		
UniProtKB	P62987	UBA52	located_in	GO:0005829	Reactome:R-HSA-9766227	TAS		C	Ubiquitin-ribosomal protein eL40 fusion protein	UBA52|UBCEP2	protein	taxon:9606	20130528	Reactome		
UniProtKB	P62987	UBA52	located_in	GO:0005829	Reactome:R-HSA-9766645	TAS		C	Ubiquitin-ribosomal protein eL40 fusion protein	UBA52|UBCEP2	protein	taxon:9606	20130528	Reactome		
UniProtKB	P62987	UBA52	located_in	GO:0005829	Reactome:R-HSA-9793444	TAS		C	Ubiquitin-ribosomal protein eL40 fusion protein	UBA52|UBCEP2	protein	taxon:9606	20130528	Reactome		
UniProtKB	P62987	UBA52	located_in	GO:0005829	Reactome:R-HSA-9793451	TAS		C	Ubiquitin-ribosomal protein eL40 fusion protein	UBA52|UBCEP2	protein	taxon:9606	20130528	Reactome		
UniProtKB	P62987	UBA52	located_in	GO:0005829	Reactome:R-HSA-9793472	TAS		C	Ubiquitin-ribosomal protein eL40 fusion protein	UBA52|UBCEP2	protein	taxon:9606	20130528	Reactome		
UniProtKB	P62987	UBA52	located_in	GO:0005829	Reactome:R-HSA-9793485	TAS		C	Ubiquitin-ribosomal protein eL40 fusion protein	UBA52|UBCEP2	protein	taxon:9606	20130528	Reactome		
UniProtKB	P62987	UBA52	located_in	GO:0005829	Reactome:R-HSA-9793679	TAS		C	Ubiquitin-ribosomal protein eL40 fusion protein	UBA52|UBCEP2	protein	taxon:9606	20130528	Reactome		
UniProtKB	P62987	UBA52	located_in	GO:0005829	Reactome:R-HSA-9793988	TAS		C	Ubiquitin-ribosomal protein eL40 fusion protein	UBA52|UBCEP2	protein	taxon:9606	20130528	Reactome		
UniProtKB	P62987	UBA52	located_in	GO:0005829	Reactome:R-HSA-9794008	TAS		C	Ubiquitin-ribosomal protein eL40 fusion protein	UBA52|UBCEP2	protein	taxon:9606	20130528	Reactome		
UniProtKB	P62987	UBA52	located_in	GO:0005829	Reactome:R-HSA-9796342	TAS		C	Ubiquitin-ribosomal protein eL40 fusion protein	UBA52|UBCEP2	protein	taxon:9606	20130528	Reactome		
UniProtKB	P62987	UBA52	located_in	GO:0005829	Reactome:R-HSA-9796346	TAS		C	Ubiquitin-ribosomal protein eL40 fusion protein	UBA52|UBCEP2	protein	taxon:9606	20130528	Reactome		
UniProtKB	P62987	UBA52	located_in	GO:0005829	Reactome:R-HSA-9796368	TAS		C	Ubiquitin-ribosomal protein eL40 fusion protein	UBA52|UBCEP2	protein	taxon:9606	20130528	Reactome		
UniProtKB	P62987	UBA52	located_in	GO:0005829	Reactome:R-HSA-9796387	TAS		C	Ubiquitin-ribosomal protein eL40 fusion protein	UBA52|UBCEP2	protein	taxon:9606	20130528	Reactome		
UniProtKB	P62987	UBA52	located_in	GO:0005829	Reactome:R-HSA-9796617	TAS		C	Ubiquitin-ribosomal protein eL40 fusion protein	UBA52|UBCEP2	protein	taxon:9606	20130528	Reactome		
UniProtKB	P62987	UBA52	located_in	GO:0005829	Reactome:R-HSA-9796626	TAS		C	Ubiquitin-ribosomal protein eL40 fusion protein	UBA52|UBCEP2	protein	taxon:9606	20130528	Reactome		
UniProtKB	P62987	UBA52	located_in	GO:0005829	Reactome:R-HSA-9815507	TAS		C	Ubiquitin-ribosomal protein eL40 fusion protein	UBA52|UBCEP2	protein	taxon:9606	20130528	Reactome		
UniProtKB	P62987	UBA52	located_in	GO:0005829	Reactome:R-HSA-9815510	TAS		C	Ubiquitin-ribosomal protein eL40 fusion protein	UBA52|UBCEP2	protein	taxon:9606	20130528	Reactome		
UniProtKB	P62987	UBA52	located_in	GO:0005829	Reactome:R-HSA-9817362	TAS		C	Ubiquitin-ribosomal protein eL40 fusion protein	UBA52|UBCEP2	protein	taxon:9606	20130528	Reactome		
UniProtKB	P62987	UBA52	located_in	GO:0005829	Reactome:R-HSA-9817400	TAS		C	Ubiquitin-ribosomal protein eL40 fusion protein	UBA52|UBCEP2	protein	taxon:9606	20130528	Reactome		
UniProtKB	P62987	UBA52	located_in	GO:0005829	Reactome:R-HSA-9818975	TAS		C	Ubiquitin-ribosomal protein eL40 fusion protein	UBA52|UBCEP2	protein	taxon:9606	20130528	Reactome		
UniProtKB	P62987	UBA52	located_in	GO:0005829	Reactome:R-HSA-9823904	TAS		C	Ubiquitin-ribosomal protein eL40 fusion protein	UBA52|UBCEP2	protein	taxon:9606	20130528	Reactome		
UniProtKB	P62987	UBA52	located_in	GO:0005829	Reactome:R-HSA-9823939	TAS		C	Ubiquitin-ribosomal protein eL40 fusion protein	UBA52|UBCEP2	protein	taxon:9606	20130528	Reactome		
UniProtKB	P62987	UBA52	located_in	GO:0005829	Reactome:R-HSA-9828200	TAS		C	Ubiquitin-ribosomal protein eL40 fusion protein	UBA52|UBCEP2	protein	taxon:9606	20130528	Reactome		
UniProtKB	P62987	UBA52	located_in	GO:0005829	Reactome:R-HSA-9830710	TAS		C	Ubiquitin-ribosomal protein eL40 fusion protein	UBA52|UBCEP2	protein	taxon:9606	20130528	Reactome		
UniProtKB	P62987	UBA52	located_in	GO:0005829	Reactome:R-HSA-983140	TAS		C	Ubiquitin-ribosomal protein eL40 fusion protein	UBA52|UBCEP2	protein	taxon:9606	20130528	Reactome		
UniProtKB	P62987	UBA52	located_in	GO:0005829	Reactome:R-HSA-983150	TAS		C	Ubiquitin-ribosomal protein eL40 fusion protein	UBA52|UBCEP2	protein	taxon:9606	20130528	Reactome		
UniProtKB	P62987	UBA52	located_in	GO:0005829	Reactome:R-HSA-983152	TAS		C	Ubiquitin-ribosomal protein eL40 fusion protein	UBA52|UBCEP2	protein	taxon:9606	20130528	Reactome		
UniProtKB	P62987	UBA52	located_in	GO:0005829	Reactome:R-HSA-983153	TAS		C	Ubiquitin-ribosomal protein eL40 fusion protein	UBA52|UBCEP2	protein	taxon:9606	20130528	Reactome		
UniProtKB	P62987	UBA52	located_in	GO:0005829	Reactome:R-HSA-983156	TAS		C	Ubiquitin-ribosomal protein eL40 fusion protein	UBA52|UBCEP2	protein	taxon:9606	20130528	Reactome		
UniProtKB	P62987	UBA52	located_in	GO:0005829	Reactome:R-HSA-983157	TAS		C	Ubiquitin-ribosomal protein eL40 fusion protein	UBA52|UBCEP2	protein	taxon:9606	20130528	Reactome		
UniProtKB	P62987	UBA52	located_in	GO:0005829	Reactome:R-HSA-9833155	TAS		C	Ubiquitin-ribosomal protein eL40 fusion protein	UBA52|UBCEP2	protein	taxon:9606	20130528	Reactome		
UniProtKB	P62987	UBA52	located_in	GO:0005829	Reactome:R-HSA-9834070	TAS		C	Ubiquitin-ribosomal protein eL40 fusion protein	UBA52|UBCEP2	protein	taxon:9606	20130528	Reactome		
UniProtKB	P62987	UBA52	located_in	GO:0005829	Reactome:R-HSA-9861563	TAS		C	Ubiquitin-ribosomal protein eL40 fusion protein	UBA52|UBCEP2	protein	taxon:9606	20130528	Reactome		
UniProtKB	P62987	UBA52	located_in	GO:0005829	Reactome:R-HSA-9861640	TAS		C	Ubiquitin-ribosomal protein eL40 fusion protein	UBA52|UBCEP2	protein	taxon:9606	20130528	Reactome		
UniProtKB	P62987	UBA52	located_in	GO:0005829	Reactome:R-HSA-990526	TAS		C	Ubiquitin-ribosomal protein eL40 fusion protein	UBA52|UBCEP2	protein	taxon:9606	20130528	Reactome		
UniProtKB	P62987	UBA52	located_in	GO:0005829	Reactome:R-HSA-9929350	TAS		C	Ubiquitin-ribosomal protein eL40 fusion protein	UBA52|UBCEP2	protein	taxon:9606	20130528	Reactome		
UniProtKB	P62987	UBA52	located_in	GO:0005829	Reactome:R-HSA-9929352	TAS		C	Ubiquitin-ribosomal protein eL40 fusion protein	UBA52|UBCEP2	protein	taxon:9606	20130528	Reactome		
UniProtKB	P62987	UBA52	located_in	GO:0005829	Reactome:R-HSA-9929353	TAS		C	Ubiquitin-ribosomal protein eL40 fusion protein	UBA52|UBCEP2	protein	taxon:9606	20130528	Reactome		
UniProtKB	P62987	UBA52	located_in	GO:0005829	Reactome:R-HSA-9929486	TAS		C	Ubiquitin-ribosomal protein eL40 fusion protein	UBA52|UBCEP2	protein	taxon:9606	20130528	Reactome		
UniProtKB	P62987	UBA52	located_in	GO:0005829	Reactome:R-HSA-9929490	TAS		C	Ubiquitin-ribosomal protein eL40 fusion protein	UBA52|UBCEP2	protein	taxon:9606	20130528	Reactome		
UniProtKB	P62987	UBA52	located_in	GO:0005829	Reactome:R-HSA-9931264	TAS		C	Ubiquitin-ribosomal protein eL40 fusion protein	UBA52|UBCEP2	protein	taxon:9606	20130528	Reactome		
UniProtKB	P62987	UBA52	located_in	GO:0005829	Reactome:R-HSA-9931314	TAS		C	Ubiquitin-ribosomal protein eL40 fusion protein	UBA52|UBCEP2	protein	taxon:9606	20130528	Reactome		
UniProtKB	P62987	UBA52	located_in	GO:0005829	Reactome:R-HSA-9931430	TAS		C	Ubiquitin-ribosomal protein eL40 fusion protein	UBA52|UBCEP2	protein	taxon:9606	20130528	Reactome		
UniProtKB	P62987	UBA52	located_in	GO:0005829	Reactome:R-HSA-9934753	TAS		C	Ubiquitin-ribosomal protein eL40 fusion protein	UBA52|UBCEP2	protein	taxon:9606	20130528	Reactome		
UniProtKB	P62987	UBA52	located_in	GO:0005829	Reactome:R-HSA-9934893	TAS		C	Ubiquitin-ribosomal protein eL40 fusion protein	UBA52|UBCEP2	protein	taxon:9606	20130528	Reactome		
UniProtKB	P62987	UBA52	located_in	GO:0005829	Reactome:R-HSA-9945766	TAS		C	Ubiquitin-ribosomal protein eL40 fusion protein	UBA52|UBCEP2	protein	taxon:9606	20150422	Reactome		
UniProtKB	P62987	UBA52	located_in	GO:0005829	Reactome:R-HSA-9948291	TAS		C	Ubiquitin-ribosomal protein eL40 fusion protein	UBA52|UBCEP2	protein	taxon:9606	20140404	Reactome		
UniProtKB	P62987	UBA52	located_in	GO:0005829	Reactome:R-HSA-9948300	TAS		C	Ubiquitin-ribosomal protein eL40 fusion protein	UBA52|UBCEP2	protein	taxon:9606	20140404	Reactome		
UniProtKB	P62987	UBA52	located_in	GO:0005829	Reactome:R-HSA-9948301	TAS		C	Ubiquitin-ribosomal protein eL40 fusion protein	UBA52|UBCEP2	protein	taxon:9606	20140404	Reactome		
UniProtKB	P62987	UBA52	located_in	GO:0005829	Reactome:R-HSA-9948317	TAS		C	Ubiquitin-ribosomal protein eL40 fusion protein	UBA52|UBCEP2	protein	taxon:9606	20140404	Reactome		
UniProtKB	P62987	UBA52	located_in	GO:0005829	Reactome:R-HSA-9948318	TAS		C	Ubiquitin-ribosomal protein eL40 fusion protein	UBA52|UBCEP2	protein	taxon:9606	20140404	Reactome		
UniProtKB	P62987	UBA52	located_in	GO:0005829	Reactome:R-HSA-9948360	TAS		C	Ubiquitin-ribosomal protein eL40 fusion protein	UBA52|UBCEP2	protein	taxon:9606	20140404	Reactome		
UniProtKB	P62987	UBA52	located_in	GO:0005829	Reactome:R-HSA-9948362	TAS		C	Ubiquitin-ribosomal protein eL40 fusion protein	UBA52|UBCEP2	protein	taxon:9606	20140404	Reactome		
UniProtKB	P62987	UBA52	located_in	GO:0005829	Reactome:R-HSA-9948427	TAS		C	Ubiquitin-ribosomal protein eL40 fusion protein	UBA52|UBCEP2	protein	taxon:9606	20140404	Reactome		
UniProtKB	P62987	UBA52	located_in	GO:0005829	Reactome:R-HSA-9948458	TAS		C	Ubiquitin-ribosomal protein eL40 fusion protein	UBA52|UBCEP2	protein	taxon:9606	20140404	Reactome		
UniProtKB	P62987	UBA52	located_in	GO:0005829	Reactome:R-HSA-9954721	TAS		C	Ubiquitin-ribosomal protein eL40 fusion protein	UBA52|UBCEP2	protein	taxon:9606	20130528	Reactome		
UniProtKB	P62987	UBA52	located_in	GO:0005829	Reactome:R-HSA-9954723	TAS		C	Ubiquitin-ribosomal protein eL40 fusion protein	UBA52|UBCEP2	protein	taxon:9606	20140404	Reactome		
UniProtKB	P62987	UBA52	located_in	GO:0005829	Reactome:R-HSA-9954727	TAS		C	Ubiquitin-ribosomal protein eL40 fusion protein	UBA52|UBCEP2	protein	taxon:9606	20140404	Reactome		
UniProtKB	P62987	UBA52	located_in	GO:0005829	Reactome:R-HSA-9954728	TAS		C	Ubiquitin-ribosomal protein eL40 fusion protein	UBA52|UBCEP2	protein	taxon:9606	20130528	Reactome		
UniProtKB	P62987	UBA52	located_in	GO:0005829	Reactome:R-HSA-9954730	TAS		C	Ubiquitin-ribosomal protein eL40 fusion protein	UBA52|UBCEP2	protein	taxon:9606	20140404	Reactome		
UniProtKB	P62987	UBA52	located_in	GO:0005829	Reactome:R-HSA-9954737	TAS		C	Ubiquitin-ribosomal protein eL40 fusion protein	UBA52|UBCEP2	protein	taxon:9606	20130528	Reactome		
UniProtKB	P62987	UBA52	located_in	GO:0005829	Reactome:R-HSA-9954919	TAS		C	Ubiquitin-ribosomal protein eL40 fusion protein	UBA52|UBCEP2	protein	taxon:9606	20140404	Reactome		
UniProtKB	P62987	UBA52	located_in	GO:0005829	Reactome:R-HSA-9955144	TAS		C	Ubiquitin-ribosomal protein eL40 fusion protein	UBA52|UBCEP2	protein	taxon:9606	20130528	Reactome		
UniProtKB	P62987	UBA52	located_in	GO:0005829	Reactome:R-HSA-9955146	TAS		C	Ubiquitin-ribosomal protein eL40 fusion protein	UBA52|UBCEP2	protein	taxon:9606	20130528	Reactome		
UniProtKB	P62987	UBA52	located_in	GO:0005829	Reactome:R-HSA-9955731	TAS		C	Ubiquitin-ribosomal protein eL40 fusion protein	UBA52|UBCEP2	protein	taxon:9606	20140404	Reactome		
UniProtKB	P62987	UBA52	located_in	GO:0005829	Reactome:R-HSA-9958873	TAS		C	Ubiquitin-ribosomal protein eL40 fusion protein	UBA52|UBCEP2	protein	taxon:9606	20130528	Reactome		
UniProtKB	P62987	UBA52	located_in	GO:0005829	Reactome:R-NUL-2071858	TAS		C	Ubiquitin-ribosomal protein eL40 fusion protein	UBA52|UBCEP2	protein	taxon:9606	20130528	Reactome		
UniProtKB	P62987	UBA52	located_in	GO:0005829	Reactome:R-NUL-209162	TAS		C	Ubiquitin-ribosomal protein eL40 fusion protein	UBA52|UBCEP2	protein	taxon:9606	20130528	Reactome		
UniProtKB	P62987	UBA52	located_in	GO:0005829	Reactome:R-NUL-212917	TAS		C	Ubiquitin-ribosomal protein eL40 fusion protein	UBA52|UBCEP2	protein	taxon:9606	20130528	Reactome		
UniProtKB	P62987	UBA52	located_in	GO:0005829	Reactome:R-NUL-212920	TAS		C	Ubiquitin-ribosomal protein eL40 fusion protein	UBA52|UBCEP2	protein	taxon:9606	20130528	Reactome		
UniProtKB	P62987	UBA52	located_in	GO:0005829	Reactome:R-NUL-2176393	TAS		C	Ubiquitin-ribosomal protein eL40 fusion protein	UBA52|UBCEP2	protein	taxon:9606	20130528	Reactome		
UniProtKB	P62987	UBA52	located_in	GO:0005829	Reactome:R-NUL-2176396	TAS		C	Ubiquitin-ribosomal protein eL40 fusion protein	UBA52|UBCEP2	protein	taxon:9606	20130528	Reactome		
UniProtKB	P62987	UBA52	located_in	GO:0005829	Reactome:R-NUL-2176427	TAS		C	Ubiquitin-ribosomal protein eL40 fusion protein	UBA52|UBCEP2	protein	taxon:9606	20130528	Reactome		
UniProtKB	P62987	UBA52	located_in	GO:0005829	Reactome:R-NUL-2179307	TAS		C	Ubiquitin-ribosomal protein eL40 fusion protein	UBA52|UBCEP2	protein	taxon:9606	20130528	Reactome		
UniProtKB	P62987	UBA52	located_in	GO:0005829	Reactome:R-NUL-2179313	TAS		C	Ubiquitin-ribosomal protein eL40 fusion protein	UBA52|UBCEP2	protein	taxon:9606	20130528	Reactome		
UniProtKB	P62987	UBA52	located_in	GO:0005829	Reactome:R-NUL-5610711	TAS		C	Ubiquitin-ribosomal protein eL40 fusion protein	UBA52|UBCEP2	protein	taxon:9606	20130528	Reactome		
UniProtKB	P62987	UBA52	located_in	GO:0005829	Reactome:R-NUL-9011317	TAS		C	Ubiquitin-ribosomal protein eL40 fusion protein	UBA52|UBCEP2	protein	taxon:9606	20130528	Reactome		
UniProtKB	P62987	UBA52	located_in	GO:0005829	Reactome:R-NUL-9011324	TAS		C	Ubiquitin-ribosomal protein eL40 fusion protein	UBA52|UBCEP2	protein	taxon:9606	20130528	Reactome		
UniProtKB	P62987	UBA52	located_in	GO:0005840	GO_REF:0000002	IEA	InterPro:IPR001975	C	Ubiquitin-ribosomal protein eL40 fusion protein	UBA52|UBCEP2	protein	taxon:9606	20260727	InterPro		
UniProtKB	P62987	UBA52	located_in	GO:0005886	Reactome:R-HSA-3139027	TAS		C	Ubiquitin-ribosomal protein eL40 fusion protein	UBA52|UBCEP2	protein	taxon:9606	20130528	Reactome		
UniProtKB	P62987	UBA52	located_in	GO:0005886	Reactome:R-HSA-3149434	TAS		C	Ubiquitin-ribosomal protein eL40 fusion protein	UBA52|UBCEP2	protein	taxon:9606	20130528	Reactome		
UniProtKB	P62987	UBA52	located_in	GO:0005886	Reactome:R-HSA-3149454	TAS		C	Ubiquitin-ribosomal protein eL40 fusion protein	UBA52|UBCEP2	protein	taxon:9606	20130528	Reactome		
UniProtKB	P62987	UBA52	located_in	GO:0005886	Reactome:R-HSA-3159227	TAS		C	Ubiquitin-ribosomal protein eL40 fusion protein	UBA52|UBCEP2	protein	taxon:9606	20130528	Reactome		
UniProtKB	P62987	UBA52	located_in	GO:0010008	Reactome:R-HSA-177690	TAS		C	Ubiquitin-ribosomal protein eL40 fusion protein	UBA52|UBCEP2	protein	taxon:9606	20130528	Reactome		
UniProtKB	P62987	UBA52	located_in	GO:0010008	Reactome:R-HSA-177692	TAS		C	Ubiquitin-ribosomal protein eL40 fusion protein	UBA52|UBCEP2	protein	taxon:9606	20130528	Reactome		
UniProtKB	P62987	UBA52	located_in	GO:0010008	Reactome:R-HSA-184269	TAS		C	Ubiquitin-ribosomal protein eL40 fusion protein	UBA52|UBCEP2	protein	taxon:9606	20130528	Reactome		
UniProtKB	P62987	UBA52	located_in	GO:0010008	Reactome:R-HSA-3149434	TAS		C	Ubiquitin-ribosomal protein eL40 fusion protein	UBA52|UBCEP2	protein	taxon:9606	20130528	Reactome		
UniProtKB	P62987	UBA52	located_in	GO:0010008	Reactome:R-HSA-847070	TAS		C	Ubiquitin-ribosomal protein eL40 fusion protein	UBA52|UBCEP2	protein	taxon:9606	20130528	Reactome		
UniProtKB	P62987	UBA52	located_in	GO:0010008	Reactome:R-HSA-917693	TAS		C	Ubiquitin-ribosomal protein eL40 fusion protein	UBA52|UBCEP2	protein	taxon:9606	20130528	Reactome		
UniProtKB	P62987	UBA52	located_in	GO:0010008	Reactome:R-HSA-917696	TAS		C	Ubiquitin-ribosomal protein eL40 fusion protein	UBA52|UBCEP2	protein	taxon:9606	20130528	Reactome		
UniProtKB	P62987	UBA52	located_in	GO:0010008	Reactome:R-HSA-917700	TAS		C	Ubiquitin-ribosomal protein eL40 fusion protein	UBA52|UBCEP2	protein	taxon:9606	20130528	Reactome		
UniProtKB	P62987	UBA52	located_in	GO:0010008	Reactome:R-HSA-917730	TAS		C	Ubiquitin-ribosomal protein eL40 fusion protein	UBA52|UBCEP2	protein	taxon:9606	20130528	Reactome		
UniProtKB	P62987	UBA52	located_in	GO:0030666	Reactome:R-HSA-917693	TAS		C	Ubiquitin-ribosomal protein eL40 fusion protein	UBA52|UBCEP2	protein	taxon:9606	20130528	Reactome		
UniProtKB	P62987	UBA52	located_in	GO:0031982	PMID:19190083	HDA		C	Ubiquitin-ribosomal protein eL40 fusion protein	UBA52|UBCEP2	protein	taxon:9606	20170221	UniProt		
UniProtKB	P62987	UBA52	located_in	GO:0070062	PMID:23533145	HDA		C	Ubiquitin-ribosomal protein eL40 fusion protein	UBA52|UBCEP2	protein	taxon:9606	20140714	UniProt		
UniProtKB	P62987	UBA52	part_of	GO:0022625	GO_REF:0000107	IEA	UniProtKB:P62986|ensembl:ENSRNOP00000027073	C	Ubiquitin-ribosomal protein eL40 fusion protein	UBA52|UBCEP2	protein	taxon:9606	20260724	Ensembl		
UniProtKB	P62987	UBA52	part_of	GO:0022625	PMID:25901680	IPI		C	Ubiquitin-ribosomal protein eL40 fusion protein	UBA52|UBCEP2	protein	taxon:9606	20251229	ComplexPortal		
UniProtKB	P62987	UBA52	part_of	GO:0022626	PMID:23636399	IDA		C	Ubiquitin-ribosomal protein eL40 fusion protein	UBA52|UBCEP2	protein	taxon:9606	20230705	FlyBase		
UniProtKB	P62993	GRB2	acts_upstream_of_or_within	GO:0030036	PMID:8253073	IMP		P	Growth factor receptor-bound protein 2	GRB2|ASH	protein	taxon:9606	20200522	UniProt		
UniProtKB	P62993	GRB2	enables	GO:0001784	GO_REF:0000033	IBA	FB:FBgn0004638|PANTHER:PTN005273574|RGD:619758|UniProtKB:P62993	F	Growth factor receptor-bound protein 2	GRB2|ASH	protein	taxon:9606	20241121	GO_Central		
UniProtKB	P62993	GRB2	enables	GO:0001784	PMID:20624904	IPI	UniProtKB:Q6GX35	F	Growth factor receptor-bound protein 2	GRB2|ASH	protein	taxon:9606	20161201	CAFA		
UniProtKB	P62993	GRB2	enables	GO:0003723	PMID:22658674	HDA		F	Growth factor receptor-bound protein 2	GRB2|ASH	protein	taxon:9606	20140203	UniProt		
UniProtKB	P62993	GRB2	enables	GO:0005068	GO_REF:0000107	IEA	UniProtKB:Q60631|ensembl:ENSMUSP00000021090	F	Growth factor receptor-bound protein 2	GRB2|ASH	protein	taxon:9606	20260724	Ensembl		
UniProtKB	P62993	GRB2	enables	GO:0005091	GO_REF:0000107	IEA	UniProtKB:Q60631|ensembl:ENSMUSP00000021090	F	Growth factor receptor-bound protein 2	GRB2|ASH	protein	taxon:9606	20260724	Ensembl		
UniProtKB	P62993	GRB2	enables	GO:0005091	GO_REF:0000117	IEA	ARBA:ARBA00095251	F	Growth factor receptor-bound protein 2	GRB2|ASH	protein	taxon:9606	20260727	UniProt		
UniProtKB	P62993	GRB2	enables	GO:0005091	PMID:8386805	IDA		F	Growth factor receptor-bound protein 2	GRB2|ASH	protein	taxon:9606	20250718	UniProt		
UniProtKB	P62993	GRB2	enables	GO:0005154	GO_REF:0000033	IBA	FB:FBgn0004638|PANTHER:PTN005273574|RGD:619758|UniProtKB:P62993|WB:WBGene00004774	F	Growth factor receptor-bound protein 2	GRB2|ASH	protein	taxon:9606	20220324	GO_Central		
UniProtKB	P62993	GRB2	enables	GO:0005154	PMID:12577067	IPI	UniProtKB:P00533	F	Growth factor receptor-bound protein 2	GRB2|ASH	protein	taxon:9606	20041202	UniProt		
UniProtKB	P62993	GRB2	enables	GO:0005168	PMID:15488758	IPI	UniProtKB:P04629	F	Growth factor receptor-bound protein 2	GRB2|ASH	protein	taxon:9606	20111115	UniProt		
UniProtKB	P62993	GRB2	enables	GO:0005515	PMID:10026169	IPI	UniProtKB:P00533	F	Growth factor receptor-bound protein 2	GRB2|ASH	protein	taxon:9606	20111121	UniProt		
UniProtKB	P62993	GRB2	enables	GO:0005515	PMID:10206341	IPI	UniProtKB:Q05193	F	Growth factor receptor-bound protein 2	GRB2|ASH	protein	taxon:9606	20260725	IntAct		
UniProtKB	P62993	GRB2	enables	GO:0005515	PMID:10229072	IPI	UniProtKB:P00533	F	Growth factor receptor-bound protein 2	GRB2|ASH	protein	taxon:9606	20260725	IntAct		
UniProtKB	P62993	GRB2	enables	GO:0005515	PMID:10318918	IPI	UniProtKB:P26662-PRO_0000037647	F	Growth factor receptor-bound protein 2	GRB2|ASH	protein	taxon:9606	20260725	IntAct		
UniProtKB	P62993	GRB2	enables	GO:0005515	PMID:10356320	IPI	UniProtKB:P29353	F	Growth factor receptor-bound protein 2	GRB2|ASH	protein	taxon:9606	20260725	IntAct		
UniProtKB	P62993	GRB2	enables	GO:0005515	PMID:10377264	IPI	UniProtKB:P10721	F	Growth factor receptor-bound protein 2	GRB2|ASH	protein	taxon:9606	20260725	IntAct		
UniProtKB	P62993	GRB2	enables	GO:0005515	PMID:10660596	IPI	UniProtKB:P18031	F	Growth factor receptor-bound protein 2	GRB2|ASH	protein	taxon:9606	20260725	IntAct		
UniProtKB	P62993	GRB2	enables	GO:0005515	PMID:10660596	IPI	UniProtKB:P35570	F	Growth factor receptor-bound protein 2	GRB2|ASH	protein	taxon:9606	20260725	IntAct		
UniProtKB	P62993	GRB2	enables	GO:0005515	PMID:10660620	IPI	UniProtKB:P29350	F	Growth factor receptor-bound protein 2	GRB2|ASH	protein	taxon:9606	20260725	IntAct		
UniProtKB	P62993	GRB2	enables	GO:0005515	PMID:10811803	IPI	UniProtKB:O43561	F	Growth factor receptor-bound protein 2	GRB2|ASH	protein	taxon:9606	20260725	IntAct		
UniProtKB	P62993	GRB2	enables	GO:0005515	PMID:10887132	IPI	UniProtKB:P11274	F	Growth factor receptor-bound protein 2	GRB2|ASH	protein	taxon:9606	20260725	IntAct		
UniProtKB	P62993	GRB2	enables	GO:0005515	PMID:10980613	IPI	UniProtKB:P23469	F	Growth factor receptor-bound protein 2	GRB2|ASH	protein	taxon:9606	20091116	UniProt		
UniProtKB	P62993	GRB2	enables	GO:0005515	PMID:11278465	IPI	UniProtKB:Q07666	F	Growth factor receptor-bound protein 2	GRB2|ASH	protein	taxon:9606	20260725	IntAct		
UniProtKB	P62993	GRB2	enables	GO:0005515	PMID:11432792	IPI	UniProtKB:P35235	F	Growth factor receptor-bound protein 2	GRB2|ASH	protein	taxon:9606	20260725	IntAct		
UniProtKB	P62993	GRB2	enables	GO:0005515	PMID:11533253	IPI	UniProtKB:O00750	F	Growth factor receptor-bound protein 2	GRB2|ASH	protein	taxon:9606	20200921	UniProt		
UniProtKB	P62993	GRB2	enables	GO:0005515	PMID:11684012	IPI	UniProtKB:P35235	F	Growth factor receptor-bound protein 2	GRB2|ASH	protein	taxon:9606	20260725	IntAct		
UniProtKB	P62993	GRB2	enables	GO:0005515	PMID:11741929	IPI	UniProtKB:Q13444	F	Growth factor receptor-bound protein 2	GRB2|ASH	protein	taxon:9606	20260725	IntAct		
UniProtKB	P62993	GRB2	enables	GO:0005515	PMID:11827484	IPI	UniProtKB:P29353	F	Growth factor receptor-bound protein 2	GRB2|ASH	protein	taxon:9606	20260725	IntAct		
UniProtKB	P62993	GRB2	enables	GO:0005515	PMID:11882361	IPI	UniProtKB:Q9Y2R2	F	Growth factor receptor-bound protein 2	GRB2|ASH	protein	taxon:9606	20260725	IntAct		
UniProtKB	P62993	GRB2	enables	GO:0005515	PMID:11896612	IPI	UniProtKB:P00533	F	Growth factor receptor-bound protein 2	GRB2|ASH	protein	taxon:9606	20260725	IntAct		
UniProtKB	P62993	GRB2	enables	GO:0005515	PMID:11923305	IPI	UniProtKB:P18433	F	Growth factor receptor-bound protein 2	GRB2|ASH	protein	taxon:9606	20260725	IntAct		
UniProtKB	P62993	GRB2	enables	GO:0005515	PMID:12091307	IPI	UniProtKB:C8JQR2	F	Growth factor receptor-bound protein 2	GRB2|ASH	protein	taxon:9606	20131020	WB		
UniProtKB	P62993	GRB2	enables	GO:0005515	PMID:12091307	IPI	UniProtKB:G5EBX1	F	Growth factor receptor-bound protein 2	GRB2|ASH	protein	taxon:9606	20131020	WB		
UniProtKB	P62993	GRB2	enables	GO:0005515	PMID:12091307	IPI	UniProtKB:G5EEU6	F	Growth factor receptor-bound protein 2	GRB2|ASH	protein	taxon:9606	20131020	WB		
UniProtKB	P62993	GRB2	enables	GO:0005515	PMID:12091307	IPI	UniProtKB:Q7YSI9	F	Growth factor receptor-bound protein 2	GRB2|ASH	protein	taxon:9606	20131020	WB		
UniProtKB	P62993	GRB2	enables	GO:0005515	PMID:12213123	IPI	UniProtKB:P29353	F	Growth factor receptor-bound protein 2	GRB2|ASH	protein	taxon:9606	20260725	IntAct		
UniProtKB	P62993	GRB2	enables	GO:0005515	PMID:12359715	IPI	UniProtKB:Q8IWV1	F	Growth factor receptor-bound protein 2	GRB2|ASH	protein	taxon:9606	20050421	HGNC-UCL		
UniProtKB	P62993	GRB2	enables	GO:0005515	PMID:12577067	IPI	UniProtKB:O14744	F	Growth factor receptor-bound protein 2	GRB2|ASH	protein	taxon:9606	20260725	IntAct		
UniProtKB	P62993	GRB2	enables	GO:0005515	PMID:12577067	IPI	UniProtKB:O75369	F	Growth factor receptor-bound protein 2	GRB2|ASH	protein	taxon:9606	20260725	IntAct		
UniProtKB	P62993	GRB2	enables	GO:0005515	PMID:12577067	IPI	UniProtKB:P00533	F	Growth factor receptor-bound protein 2	GRB2|ASH	protein	taxon:9606	20260725	IntAct		
UniProtKB	P62993	GRB2	enables	GO:0005515	PMID:12577067	IPI	UniProtKB:P05787	F	Growth factor receptor-bound protein 2	GRB2|ASH	protein	taxon:9606	20260725	IntAct		
UniProtKB	P62993	GRB2	enables	GO:0005515	PMID:12577067	IPI	UniProtKB:P11021	F	Growth factor receptor-bound protein 2	GRB2|ASH	protein	taxon:9606	20260725	IntAct		
UniProtKB	P62993	GRB2	enables	GO:0005515	PMID:12577067	IPI	UniProtKB:P21333	F	Growth factor receptor-bound protein 2	GRB2|ASH	protein	taxon:9606	20260725	IntAct		
UniProtKB	P62993	GRB2	enables	GO:0005515	PMID:12577067	IPI	UniProtKB:P29353	F	Growth factor receptor-bound protein 2	GRB2|ASH	protein	taxon:9606	20260725	IntAct		
UniProtKB	P62993	GRB2	enables	GO:0005515	PMID:12577067	IPI	UniProtKB:P35579	F	Growth factor receptor-bound protein 2	GRB2|ASH	protein	taxon:9606	20260725	IntAct		
UniProtKB	P62993	GRB2	enables	GO:0005515	PMID:12577067	IPI	UniProtKB:P61978	F	Growth factor receptor-bound protein 2	GRB2|ASH	protein	taxon:9606	20260725	IntAct		
UniProtKB	P62993	GRB2	enables	GO:0005515	PMID:12577067	IPI	UniProtKB:Q06124	F	Growth factor receptor-bound protein 2	GRB2|ASH	protein	taxon:9606	20260725	IntAct		
UniProtKB	P62993	GRB2	enables	GO:0005515	PMID:12577067	IPI	UniProtKB:Q07889	F	Growth factor receptor-bound protein 2	GRB2|ASH	protein	taxon:9606	20260725	IntAct		
UniProtKB	P62993	GRB2	enables	GO:0005515	PMID:12577067	IPI	UniProtKB:Q08209	F	Growth factor receptor-bound protein 2	GRB2|ASH	protein	taxon:9606	20260725	IntAct		
UniProtKB	P62993	GRB2	enables	GO:0005515	PMID:12577067	IPI	UniProtKB:Q13191	F	Growth factor receptor-bound protein 2	GRB2|ASH	protein	taxon:9606	20260725	IntAct		
UniProtKB	P62993	GRB2	enables	GO:0005515	PMID:12577067	IPI	UniProtKB:Q16643	F	Growth factor receptor-bound protein 2	GRB2|ASH	protein	taxon:9606	20260725	IntAct		
UniProtKB	P62993	GRB2	enables	GO:0005515	PMID:12577067	IPI	UniProtKB:Q9UKW4	F	Growth factor receptor-bound protein 2	GRB2|ASH	protein	taxon:9606	20260725	IntAct		
UniProtKB	P62993	GRB2	enables	GO:0005515	PMID:12852788	IPI	UniProtKB:Q5SQ64	F	Growth factor receptor-bound protein 2	GRB2|ASH	protein	taxon:9606	20260725	IntAct		
UniProtKB	P62993	GRB2	enables	GO:0005515	PMID:14679214	IPI	UniProtKB:P00533	F	Growth factor receptor-bound protein 2	GRB2|ASH	protein	taxon:9606	20260725	IntAct		
UniProtKB	P62993	GRB2	enables	GO:0005515	PMID:14679214	IPI	UniProtKB:Q07889	F	Growth factor receptor-bound protein 2	GRB2|ASH	protein	taxon:9606	20260725	IntAct		
UniProtKB	P62993	GRB2	enables	GO:0005515	PMID:14679214	IPI	UniProtKB:Q07890	F	Growth factor receptor-bound protein 2	GRB2|ASH	protein	taxon:9606	20260725	IntAct		
UniProtKB	P62993	GRB2	enables	GO:0005515	PMID:14722116	IPI	UniProtKB:Q9GZY6	F	Growth factor receptor-bound protein 2	GRB2|ASH	protein	taxon:9606	20050520	HGNC-UCL		
UniProtKB	P62993	GRB2	enables	GO:0005515	PMID:14993658	IPI	UniProtKB:O92972	F	Growth factor receptor-bound protein 2	GRB2|ASH	protein	taxon:9606	20260725	IntAct		
UniProtKB	P62993	GRB2	enables	GO:0005515	PMID:14993658	IPI	UniProtKB:P27958	F	Growth factor receptor-bound protein 2	GRB2|ASH	protein	taxon:9606	20260725	IntAct		
UniProtKB	P62993	GRB2	enables	GO:0005515	PMID:15467741	IPI	UniProtKB:Q9H204	F	Growth factor receptor-bound protein 2	GRB2|ASH	protein	taxon:9606	20260725	IntAct		
UniProtKB	P62993	GRB2	enables	GO:0005515	PMID:15558030	IPI	UniProtKB:P15498	F	Growth factor receptor-bound protein 2	GRB2|ASH	protein	taxon:9606	20260725	IntAct		
UniProtKB	P62993	GRB2	enables	GO:0005515	PMID:15657067	IPI	UniProtKB:P00533	F	Growth factor receptor-bound protein 2	GRB2|ASH	protein	taxon:9606	20260725	IntAct		
UniProtKB	P62993	GRB2	enables	GO:0005515	PMID:15784897	IPI	UniProtKB:O92972	F	Growth factor receptor-bound protein 2	GRB2|ASH	protein	taxon:9606	20260725	IntAct		
UniProtKB	P62993	GRB2	enables	GO:0005515	PMID:15784897	IPI	UniProtKB:P27958	F	Growth factor receptor-bound protein 2	GRB2|ASH	protein	taxon:9606	20260725	IntAct		
UniProtKB	P62993	GRB2	enables	GO:0005515	PMID:15929943	IPI	UniProtKB:Q13094	F	Growth factor receptor-bound protein 2	GRB2|ASH	protein	taxon:9606	20260725	IntAct		
UniProtKB	P62993	GRB2	enables	GO:0005515	PMID:16253990	IPI	UniProtKB:Q9UQC2	F	Growth factor receptor-bound protein 2	GRB2|ASH	protein	taxon:9606	20260725	IntAct		
UniProtKB	P62993	GRB2	enables	GO:0005515	PMID:16273093	IPI	UniProtKB:P00533	F	Growth factor receptor-bound protein 2	GRB2|ASH	protein	taxon:9606	20260725	IntAct		
UniProtKB	P62993	GRB2	enables	GO:0005515	PMID:16273093	IPI	UniProtKB:P04626	F	Growth factor receptor-bound protein 2	GRB2|ASH	protein	taxon:9606	20260725	IntAct		
UniProtKB	P62993	GRB2	enables	GO:0005515	PMID:16374509	IPI	UniProtKB:Q13177	F	Growth factor receptor-bound protein 2	GRB2|ASH	protein	taxon:9606	20260725	IntAct		
UniProtKB	P62993	GRB2	enables	GO:0005515	PMID:16374509	IPI	UniProtKB:Q13444	F	Growth factor receptor-bound protein 2	GRB2|ASH	protein	taxon:9606	20260725	IntAct		
UniProtKB	P62993	GRB2	enables	GO:0005515	PMID:16407827	IPI	UniProtKB:O14939	F	Growth factor receptor-bound protein 2	GRB2|ASH	protein	taxon:9606	20260725	IntAct	occurs_in(GO:0048471)|occurs_in(GO:0005737)	
UniProtKB	P62993	GRB2	enables	GO:0005515	PMID:16520382	IPI	UniProtKB:P29353-1	F	Growth factor receptor-bound protein 2	GRB2|ASH	protein	taxon:9606	20260725	IntAct		
UniProtKB	P62993	GRB2	enables	GO:0005515	PMID:16520382	IPI	UniProtKB:Q07889	F	Growth factor receptor-bound protein 2	GRB2|ASH	protein	taxon:9606	20260725	IntAct		
UniProtKB	P62993	GRB2	enables	GO:0005515	PMID:16696976	IPI	UniProtKB:P50570	F	Growth factor receptor-bound protein 2	GRB2|ASH	protein	taxon:9606	20260725	IntAct		
UniProtKB	P62993	GRB2	enables	GO:0005515	PMID:16730941	IPI	UniProtKB:O95630	F	Growth factor receptor-bound protein 2	GRB2|ASH	protein	taxon:9606	20260725	IntAct		
UniProtKB	P62993	GRB2	enables	GO:0005515	PMID:16799092	IPI	UniProtKB:P00533	F	Growth factor receptor-bound protein 2	GRB2|ASH	protein	taxon:9606	20260725	IntAct		
UniProtKB	P62993	GRB2	enables	GO:0005515	PMID:16893902	IPI	UniProtKB:O43597	F	Growth factor receptor-bound protein 2	GRB2|ASH	protein	taxon:9606	20260725	IntAct		
UniProtKB	P62993	GRB2	enables	GO:0005515	PMID:16899217	IPI	UniProtKB:Q9H204	F	Growth factor receptor-bound protein 2	GRB2|ASH	protein	taxon:9606	20260725	IntAct		
UniProtKB	P62993	GRB2	enables	GO:0005515	PMID:16912232	IPI	UniProtKB:Q8WV28	F	Growth factor receptor-bound protein 2	GRB2|ASH	protein	taxon:9606	20260725	IntAct		
UniProtKB	P62993	GRB2	enables	GO:0005515	PMID:16938345	IPI	UniProtKB:O43561	F	Growth factor receptor-bound protein 2	GRB2|ASH	protein	taxon:9606	20260725	IntAct		
UniProtKB	P62993	GRB2	enables	GO:0005515	PMID:17094785	IPI	UniProtKB:P22681	F	Growth factor receptor-bound protein 2	GRB2|ASH	protein	taxon:9606	20260725	IntAct		
UniProtKB	P62993	GRB2	enables	GO:0005515	PMID:17235283	IPI	UniProtKB:Q13094	F	Growth factor receptor-bound protein 2	GRB2|ASH	protein	taxon:9606	20260725	IntAct		
UniProtKB	P62993	GRB2	enables	GO:0005515	PMID:17276458	IPI	UniProtKB:O14939	F	Growth factor receptor-bound protein 2	GRB2|ASH	protein	taxon:9606	20260725	IntAct	occurs_in(GO:0048471)|occurs_in(GO:0005737)	
UniProtKB	P62993	GRB2	enables	GO:0005515	PMID:17474147	IPI	UniProtKB:O00401	F	Growth factor receptor-bound protein 2	GRB2|ASH	protein	taxon:9606	20260725	IntAct		
UniProtKB	P62993	GRB2	enables	GO:0005515	PMID:17474147	IPI	UniProtKB:O00750	F	Growth factor receptor-bound protein 2	GRB2|ASH	protein	taxon:9606	20260725	IntAct		
UniProtKB	P62993	GRB2	enables	GO:0005515	PMID:17474147	IPI	UniProtKB:O14490	F	Growth factor receptor-bound protein 2	GRB2|ASH	protein	taxon:9606	20260725	IntAct		
UniProtKB	P62993	GRB2	enables	GO:0005515	PMID:17474147	IPI	UniProtKB:O15056	F	Growth factor receptor-bound protein 2	GRB2|ASH	protein	taxon:9606	20260725	IntAct		
UniProtKB	P62993	GRB2	enables	GO:0005515	PMID:17474147	IPI	UniProtKB:O15360	F	Growth factor receptor-bound protein 2	GRB2|ASH	protein	taxon:9606	20260725	IntAct		
UniProtKB	P62993	GRB2	enables	GO:0005515	PMID:17474147	IPI	UniProtKB:O43150	F	Growth factor receptor-bound protein 2	GRB2|ASH	protein	taxon:9606	20260725	IntAct		
UniProtKB	P62993	GRB2	enables	GO:0005515	PMID:17474147	IPI	UniProtKB:O60885	F	Growth factor receptor-bound protein 2	GRB2|ASH	protein	taxon:9606	20260725	IntAct		
UniProtKB	P62993	GRB2	enables	GO:0005515	PMID:17474147	IPI	UniProtKB:O75369	F	Growth factor receptor-bound protein 2	GRB2|ASH	protein	taxon:9606	20260725	IntAct		
UniProtKB	P62993	GRB2	enables	GO:0005515	PMID:17474147	IPI	UniProtKB:P14868	F	Growth factor receptor-bound protein 2	GRB2|ASH	protein	taxon:9606	20260725	IntAct		
UniProtKB	P62993	GRB2	enables	GO:0005515	PMID:17474147	IPI	UniProtKB:P21333	F	Growth factor receptor-bound protein 2	GRB2|ASH	protein	taxon:9606	20260725	IntAct		
UniProtKB	P62993	GRB2	enables	GO:0005515	PMID:17474147	IPI	UniProtKB:P42684	F	Growth factor receptor-bound protein 2	GRB2|ASH	protein	taxon:9606	20260725	IntAct		
UniProtKB	P62993	GRB2	enables	GO:0005515	PMID:17474147	IPI	UniProtKB:P48357	F	Growth factor receptor-bound protein 2	GRB2|ASH	protein	taxon:9606	20260725	IntAct		
UniProtKB	P62993	GRB2	enables	GO:0005515	PMID:17474147	IPI	UniProtKB:P98082	F	Growth factor receptor-bound protein 2	GRB2|ASH	protein	taxon:9606	20260725	IntAct		
UniProtKB	P62993	GRB2	enables	GO:0005515	PMID:17474147	IPI	UniProtKB:Q01484	F	Growth factor receptor-bound protein 2	GRB2|ASH	protein	taxon:9606	20260725	IntAct		
UniProtKB	P62993	GRB2	enables	GO:0005515	PMID:17474147	IPI	UniProtKB:Q05193	F	Growth factor receptor-bound protein 2	GRB2|ASH	protein	taxon:9606	20260725	IntAct		
UniProtKB	P62993	GRB2	enables	GO:0005515	PMID:17474147	IPI	UniProtKB:Q07889	F	Growth factor receptor-bound protein 2	GRB2|ASH	protein	taxon:9606	20260725	IntAct		
UniProtKB	P62993	GRB2	enables	GO:0005515	PMID:17474147	IPI	UniProtKB:Q07890	F	Growth factor receptor-bound protein 2	GRB2|ASH	protein	taxon:9606	20260725	IntAct		
UniProtKB	P62993	GRB2	enables	GO:0005515	PMID:17474147	IPI	UniProtKB:Q08209	F	Growth factor receptor-bound protein 2	GRB2|ASH	protein	taxon:9606	20260725	IntAct		
UniProtKB	P62993	GRB2	enables	GO:0005515	PMID:17474147	IPI	UniProtKB:Q13163	F	Growth factor receptor-bound protein 2	GRB2|ASH	protein	taxon:9606	20260725	IntAct		
UniProtKB	P62993	GRB2	enables	GO:0005515	PMID:17474147	IPI	UniProtKB:Q14185	F	Growth factor receptor-bound protein 2	GRB2|ASH	protein	taxon:9606	20260725	IntAct		
UniProtKB	P62993	GRB2	enables	GO:0005515	PMID:17474147	IPI	UniProtKB:Q14315	F	Growth factor receptor-bound protein 2	GRB2|ASH	protein	taxon:9606	20260725	IntAct		
UniProtKB	P62993	GRB2	enables	GO:0005515	PMID:17474147	IPI	UniProtKB:Q15027	F	Growth factor receptor-bound protein 2	GRB2|ASH	protein	taxon:9606	20260725	IntAct		
UniProtKB	P62993	GRB2	enables	GO:0005515	PMID:17474147	IPI	UniProtKB:Q15109	F	Growth factor receptor-bound protein 2	GRB2|ASH	protein	taxon:9606	20260725	IntAct		
UniProtKB	P62993	GRB2	enables	GO:0005515	PMID:17474147	IPI	UniProtKB:Q15427	F	Growth factor receptor-bound protein 2	GRB2|ASH	protein	taxon:9606	20260725	IntAct		
UniProtKB	P62993	GRB2	enables	GO:0005515	PMID:17474147	IPI	UniProtKB:Q16851	F	Growth factor receptor-bound protein 2	GRB2|ASH	protein	taxon:9606	20260725	IntAct		
UniProtKB	P62993	GRB2	enables	GO:0005515	PMID:17474147	IPI	UniProtKB:Q8IVH8	F	Growth factor receptor-bound protein 2	GRB2|ASH	protein	taxon:9606	20260725	IntAct		
UniProtKB	P62993	GRB2	enables	GO:0005515	PMID:17474147	IPI	UniProtKB:Q8WX92	F	Growth factor receptor-bound protein 2	GRB2|ASH	protein	taxon:9606	20260725	IntAct		
UniProtKB	P62993	GRB2	enables	GO:0005515	PMID:17474147	IPI	UniProtKB:Q92918	F	Growth factor receptor-bound protein 2	GRB2|ASH	protein	taxon:9606	20260725	IntAct		
UniProtKB	P62993	GRB2	enables	GO:0005515	PMID:17474147	IPI	UniProtKB:Q92973	F	Growth factor receptor-bound protein 2	GRB2|ASH	protein	taxon:9606	20260725	IntAct		
UniProtKB	P62993	GRB2	enables	GO:0005515	PMID:17474147	IPI	UniProtKB:Q9BYB0	F	Growth factor receptor-bound protein 2	GRB2|ASH	protein	taxon:9606	20260725	IntAct		
UniProtKB	P62993	GRB2	enables	GO:0005515	PMID:17474147	IPI	UniProtKB:Q9P1A6	F	Growth factor receptor-bound protein 2	GRB2|ASH	protein	taxon:9606	20260725	IntAct		
UniProtKB	P62993	GRB2	enables	GO:0005515	PMID:17474147	IPI	UniProtKB:Q9ULH1	F	Growth factor receptor-bound protein 2	GRB2|ASH	protein	taxon:9606	20260725	IntAct		
UniProtKB	P62993	GRB2	enables	GO:0005515	PMID:17474147	IPI	UniProtKB:Q9ULW0	F	Growth factor receptor-bound protein 2	GRB2|ASH	protein	taxon:9606	20260725	IntAct		
UniProtKB	P62993	GRB2	enables	GO:0005515	PMID:17474147	IPI	UniProtKB:Q9UPX8	F	Growth factor receptor-bound protein 2	GRB2|ASH	protein	taxon:9606	20260725	IntAct		
UniProtKB	P62993	GRB2	enables	GO:0005515	PMID:17474147	IPI	UniProtKB:Q9Y2D5	F	Growth factor receptor-bound protein 2	GRB2|ASH	protein	taxon:9606	20260725	IntAct		
UniProtKB	P62993	GRB2	enables	GO:0005515	PMID:17474147	IPI	UniProtKB:Q9Y2H0	F	Growth factor receptor-bound protein 2	GRB2|ASH	protein	taxon:9606	20260725	IntAct		
UniProtKB	P62993	GRB2	enables	GO:0005515	PMID:17474147	IPI	UniProtKB:Q9Y4K4	F	Growth factor receptor-bound protein 2	GRB2|ASH	protein	taxon:9606	20260725	IntAct		
UniProtKB	P62993	GRB2	enables	GO:0005515	PMID:17974561	IPI	UniProtKB:O43597	F	Growth factor receptor-bound protein 2	GRB2|ASH	protein	taxon:9606	20200903	UniProt		
UniProtKB	P62993	GRB2	enables	GO:0005515	PMID:18273061	IPI	UniProtKB:P22681	F	Growth factor receptor-bound protein 2	GRB2|ASH	protein	taxon:9606	20260725	IntAct		
UniProtKB	P62993	GRB2	enables	GO:0005515	PMID:18624398	IPI	UniProtKB:Q9Y478	F	Growth factor receptor-bound protein 2	GRB2|ASH	protein	taxon:9606	20260725	IntAct		
UniProtKB	P62993	GRB2	enables	GO:0005515	PMID:18647389	IPI	UniProtKB:Q8NFH8	F	Growth factor receptor-bound protein 2	GRB2|ASH	protein	taxon:9606	20260725	IntAct		
UniProtKB	P62993	GRB2	enables	GO:0005515	PMID:18654987	IPI	UniProtKB:Q9UKW4	F	Growth factor receptor-bound protein 2	GRB2|ASH	protein	taxon:9606	20260725	IntAct		
UniProtKB	P62993	GRB2	enables	GO:0005515	PMID:18692475	IPI	UniProtKB:P15498	F	Growth factor receptor-bound protein 2	GRB2|ASH	protein	taxon:9606	20260725	IntAct		
UniProtKB	P62993	GRB2	enables	GO:0005515	PMID:19172738	IPI	UniProtKB:Q9UQC2	F	Growth factor receptor-bound protein 2	GRB2|ASH	protein	taxon:9606	20091118	UniProt		
UniProtKB	P62993	GRB2	enables	GO:0005515	PMID:19172738	IPI	UniProtKB:Q9UQC2	F	Growth factor receptor-bound protein 2	GRB2|ASH	protein	taxon:9606	20260725	IntAct		
UniProtKB	P62993	GRB2	enables	GO:0005515	PMID:19323566	IPI	UniProtKB:Q07889	F	Growth factor receptor-bound protein 2	GRB2|ASH	protein	taxon:9606	20260725	IntAct		
UniProtKB	P62993	GRB2	enables	GO:0005515	PMID:19380743	IPI	UniProtKB:O00459	F	Growth factor receptor-bound protein 2	GRB2|ASH	protein	taxon:9606	20260725	IntAct		
UniProtKB	P62993	GRB2	enables	GO:0005515	PMID:19380743	IPI	UniProtKB:P14868	F	Growth factor receptor-bound protein 2	GRB2|ASH	protein	taxon:9606	20260725	IntAct		
UniProtKB	P62993	GRB2	enables	GO:0005515	PMID:19380743	IPI	UniProtKB:P18433	F	Growth factor receptor-bound protein 2	GRB2|ASH	protein	taxon:9606	20260725	IntAct		
UniProtKB	P62993	GRB2	enables	GO:0005515	PMID:19380743	IPI	UniProtKB:P22681	F	Growth factor receptor-bound protein 2	GRB2|ASH	protein	taxon:9606	20260725	IntAct		
UniProtKB	P62993	GRB2	enables	GO:0005515	PMID:19380743	IPI	UniProtKB:P27986	F	Growth factor receptor-bound protein 2	GRB2|ASH	protein	taxon:9606	20260725	IntAct		
UniProtKB	P62993	GRB2	enables	GO:0005515	PMID:19380743	IPI	UniProtKB:P29353	F	Growth factor receptor-bound protein 2	GRB2|ASH	protein	taxon:9606	20260725	IntAct		
UniProtKB	P62993	GRB2	enables	GO:0005515	PMID:19380743	IPI	UniProtKB:P50570	F	Growth factor receptor-bound protein 2	GRB2|ASH	protein	taxon:9606	20260725	IntAct		
UniProtKB	P62993	GRB2	enables	GO:0005515	PMID:19380743	IPI	UniProtKB:Q06124	F	Growth factor receptor-bound protein 2	GRB2|ASH	protein	taxon:9606	20260725	IntAct		
UniProtKB	P62993	GRB2	enables	GO:0005515	PMID:19380743	IPI	UniProtKB:Q13094	F	Growth factor receptor-bound protein 2	GRB2|ASH	protein	taxon:9606	20260725	IntAct		
UniProtKB	P62993	GRB2	enables	GO:0005515	PMID:19380743	IPI	UniProtKB:Q13480	F	Growth factor receptor-bound protein 2	GRB2|ASH	protein	taxon:9606	20260725	IntAct		
UniProtKB	P62993	GRB2	enables	GO:0005515	PMID:19380743	IPI	UniProtKB:Q9ULH1	F	Growth factor receptor-bound protein 2	GRB2|ASH	protein	taxon:9606	20260725	IntAct		
UniProtKB	P62993	GRB2	enables	GO:0005515	PMID:19380743	IPI	UniProtKB:Q9UQC2	F	Growth factor receptor-bound protein 2	GRB2|ASH	protein	taxon:9606	20260725	IntAct		
UniProtKB	P62993	GRB2	enables	GO:0005515	PMID:19380743	IPI	UniProtKB:Q9Y5K6	F	Growth factor receptor-bound protein 2	GRB2|ASH	protein	taxon:9606	20260725	IntAct		
UniProtKB	P62993	GRB2	enables	GO:0005515	PMID:19509291	IPI	UniProtKB:Q9H706	F	Growth factor receptor-bound protein 2	GRB2|ASH	protein	taxon:9606	20121207	UniProt		
UniProtKB	P62993	GRB2	enables	GO:0005515	PMID:19615732	IPI	UniProtKB:O95630	F	Growth factor receptor-bound protein 2	GRB2|ASH	protein	taxon:9606	20260725	IntAct		
UniProtKB	P62993	GRB2	enables	GO:0005515	PMID:19798056	IPI	UniProtKB:O75674	F	Growth factor receptor-bound protein 2	GRB2|ASH	protein	taxon:9606	20260725	IntAct		
UniProtKB	P62993	GRB2	enables	GO:0005515	PMID:19914172	IPI	UniProtKB:Q52KG5	F	Growth factor receptor-bound protein 2	GRB2|ASH	protein	taxon:9606	20091119	UniProt		
UniProtKB	P62993	GRB2	enables	GO:0005515	PMID:20473329	IPI	UniProtKB:P00533	F	Growth factor receptor-bound protein 2	GRB2|ASH	protein	taxon:9606	20260725	IntAct		
UniProtKB	P62993	GRB2	enables	GO:0005515	PMID:20473329	IPI	UniProtKB:Q05397	F	Growth factor receptor-bound protein 2	GRB2|ASH	protein	taxon:9606	20260725	IntAct		
UniProtKB	P62993	GRB2	enables	GO:0005515	PMID:20473329	IPI	UniProtKB:Q06124	F	Growth factor receptor-bound protein 2	GRB2|ASH	protein	taxon:9606	20260725	IntAct		
UniProtKB	P62993	GRB2	enables	GO:0005515	PMID:20473329	IPI	UniProtKB:Q07889	F	Growth factor receptor-bound protein 2	GRB2|ASH	protein	taxon:9606	20260725	IntAct		
UniProtKB	P62993	GRB2	enables	GO:0005515	PMID:20473329	IPI	UniProtKB:Q13480	F	Growth factor receptor-bound protein 2	GRB2|ASH	protein	taxon:9606	20260725	IntAct		
UniProtKB	P62993	GRB2	enables	GO:0005515	PMID:20933011	IPI	UniProtKB:Q6DN72	F	Growth factor receptor-bound protein 2	GRB2|ASH	protein	taxon:9606	20170804	UniProt		
UniProtKB	P62993	GRB2	enables	GO:0005515	PMID:20936779	IPI	UniProtKB:O00401	F	Growth factor receptor-bound protein 2	GRB2|ASH	protein	taxon:9606	20260725	IntAct		
UniProtKB	P62993	GRB2	enables	GO:0005515	PMID:20936779	IPI	UniProtKB:O00459	F	Growth factor receptor-bound protein 2	GRB2|ASH	protein	taxon:9606	20260725	IntAct		
UniProtKB	P62993	GRB2	enables	GO:0005515	PMID:20936779	IPI	UniProtKB:O14490	F	Growth factor receptor-bound protein 2	GRB2|ASH	protein	taxon:9606	20260725	IntAct		
UniProtKB	P62993	GRB2	enables	GO:0005515	PMID:20936779	IPI	UniProtKB:O15056	F	Growth factor receptor-bound protein 2	GRB2|ASH	protein	taxon:9606	20260725	IntAct		
UniProtKB	P62993	GRB2	enables	GO:0005515	PMID:20936779	IPI	UniProtKB:O43150	F	Growth factor receptor-bound protein 2	GRB2|ASH	protein	taxon:9606	20260725	IntAct		
UniProtKB	P62993	GRB2	enables	GO:0005515	PMID:20936779	IPI	UniProtKB:O43516	F	Growth factor receptor-bound protein 2	GRB2|ASH	protein	taxon:9606	20260725	IntAct		
UniProtKB	P62993	GRB2	enables	GO:0005515	PMID:20936779	IPI	UniProtKB:O95630	F	Growth factor receptor-bound protein 2	GRB2|ASH	protein	taxon:9606	20260725	IntAct		
UniProtKB	P62993	GRB2	enables	GO:0005515	PMID:20936779	IPI	UniProtKB:P05787	F	Growth factor receptor-bound protein 2	GRB2|ASH	protein	taxon:9606	20260725	IntAct		
UniProtKB	P62993	GRB2	enables	GO:0005515	PMID:20936779	IPI	UniProtKB:P11021	F	Growth factor receptor-bound protein 2	GRB2|ASH	protein	taxon:9606	20260725	IntAct		
UniProtKB	P62993	GRB2	enables	GO:0005515	PMID:20936779	IPI	UniProtKB:P22681	F	Growth factor receptor-bound protein 2	GRB2|ASH	protein	taxon:9606	20260725	IntAct		
UniProtKB	P62993	GRB2	enables	GO:0005515	PMID:20936779	IPI	UniProtKB:P27986	F	Growth factor receptor-bound protein 2	GRB2|ASH	protein	taxon:9606	20260725	IntAct		
UniProtKB	P62993	GRB2	enables	GO:0005515	PMID:20936779	IPI	UniProtKB:P35579	F	Growth factor receptor-bound protein 2	GRB2|ASH	protein	taxon:9606	20260725	IntAct		
UniProtKB	P62993	GRB2	enables	GO:0005515	PMID:20936779	IPI	UniProtKB:P61978	F	Growth factor receptor-bound protein 2	GRB2|ASH	protein	taxon:9606	20260725	IntAct		
UniProtKB	P62993	GRB2	enables	GO:0005515	PMID:20936779	IPI	UniProtKB:P98082	F	Growth factor receptor-bound protein 2	GRB2|ASH	protein	taxon:9606	20260725	IntAct		
UniProtKB	P62993	GRB2	enables	GO:0005515	PMID:20936779	IPI	UniProtKB:Q07666	F	Growth factor receptor-bound protein 2	GRB2|ASH	protein	taxon:9606	20260725	IntAct		
UniProtKB	P62993	GRB2	enables	GO:0005515	PMID:20936779	IPI	UniProtKB:Q07890	F	Growth factor receptor-bound protein 2	GRB2|ASH	protein	taxon:9606	20260725	IntAct		
UniProtKB	P62993	GRB2	enables	GO:0005515	PMID:20936779	IPI	UniProtKB:Q07912	F	Growth factor receptor-bound protein 2	GRB2|ASH	protein	taxon:9606	20260725	IntAct		
UniProtKB	P62993	GRB2	enables	GO:0005515	PMID:20936779	IPI	UniProtKB:Q13094	F	Growth factor receptor-bound protein 2	GRB2|ASH	protein	taxon:9606	20260725	IntAct		
UniProtKB	P62993	GRB2	enables	GO:0005515	PMID:20936779	IPI	UniProtKB:Q13191	F	Growth factor receptor-bound protein 2	GRB2|ASH	protein	taxon:9606	20260725	IntAct		
UniProtKB	P62993	GRB2	enables	GO:0005515	PMID:20936779	IPI	UniProtKB:Q13480	F	Growth factor receptor-bound protein 2	GRB2|ASH	protein	taxon:9606	20260725	IntAct		
UniProtKB	P62993	GRB2	enables	GO:0005515	PMID:20936779	IPI	UniProtKB:Q14185	F	Growth factor receptor-bound protein 2	GRB2|ASH	protein	taxon:9606	20260725	IntAct		
UniProtKB	P62993	GRB2	enables	GO:0005515	PMID:20936779	IPI	UniProtKB:Q8IVH8	F	Growth factor receptor-bound protein 2	GRB2|ASH	protein	taxon:9606	20260725	IntAct		
UniProtKB	P62993	GRB2	enables	GO:0005515	PMID:20936779	IPI	UniProtKB:Q8TF74	F	Growth factor receptor-bound protein 2	GRB2|ASH	protein	taxon:9606	20260725	IntAct		
UniProtKB	P62993	GRB2	enables	GO:0005515	PMID:20936779	IPI	UniProtKB:Q9H3S7	F	Growth factor receptor-bound protein 2	GRB2|ASH	protein	taxon:9606	20260725	IntAct	occurs_in(GO:0005768)	
UniProtKB	P62993	GRB2	enables	GO:0005515	PMID:20936779	IPI	UniProtKB:Q9H706	F	Growth factor receptor-bound protein 2	GRB2|ASH	protein	taxon:9606	20260725	IntAct		
UniProtKB	P62993	GRB2	enables	GO:0005515	PMID:20936779	IPI	UniProtKB:Q9H788	F	Growth factor receptor-bound protein 2	GRB2|ASH	protein	taxon:9606	20260725	IntAct		
UniProtKB	P62993	GRB2	enables	GO:0005515	PMID:20936779	IPI	UniProtKB:Q9UJM3	F	Growth factor receptor-bound protein 2	GRB2|ASH	protein	taxon:9606	20260725	IntAct		
UniProtKB	P62993	GRB2	enables	GO:0005515	PMID:20936779	IPI	UniProtKB:Q9UKW4	F	Growth factor receptor-bound protein 2	GRB2|ASH	protein	taxon:9606	20260725	IntAct		
UniProtKB	P62993	GRB2	enables	GO:0005515	PMID:20936779	IPI	UniProtKB:Q9ULH1	F	Growth factor receptor-bound protein 2	GRB2|ASH	protein	taxon:9606	20260725	IntAct		
UniProtKB	P62993	GRB2	enables	GO:0005515	PMID:20936779	IPI	UniProtKB:Q9UQC2	F	Growth factor receptor-bound protein 2	GRB2|ASH	protein	taxon:9606	20260725	IntAct		
UniProtKB	P62993	GRB2	enables	GO:0005515	PMID:20936779	IPI	UniProtKB:Q9Y4K4	F	Growth factor receptor-bound protein 2	GRB2|ASH	protein	taxon:9606	20260725	IntAct		
UniProtKB	P62993	GRB2	enables	GO:0005515	PMID:21179510	IPI	UniProtKB:Q9H3S7	F	Growth factor receptor-bound protein 2	GRB2|ASH	protein	taxon:9606	20110923	UniProt		
UniProtKB	P62993	GRB2	enables	GO:0005515	PMID:21179510	IPI	UniProtKB:Q9H3S7	F	Growth factor receptor-bound protein 2	GRB2|ASH	protein	taxon:9606	20260725	IntAct	occurs_in(GO:0005768)	
UniProtKB	P62993	GRB2	enables	GO:0005515	PMID:21189249	IPI	UniProtKB:Q8N1K5	F	Growth factor receptor-bound protein 2	GRB2|ASH	protein	taxon:9606	20260725	IntAct		
UniProtKB	P62993	GRB2	enables	GO:0005515	PMID:21278786	IPI	UniProtKB:P00533	F	Growth factor receptor-bound protein 2	GRB2|ASH	protein	taxon:9606	20260725	IntAct		
UniProtKB	P62993	GRB2	enables	GO:0005515	PMID:21278786	IPI	UniProtKB:P04626	F	Growth factor receptor-bound protein 2	GRB2|ASH	protein	taxon:9606	20260725	IntAct		
UniProtKB	P62993	GRB2	enables	GO:0005515	PMID:21278788	IPI	UniProtKB:P00533	F	Growth factor receptor-bound protein 2	GRB2|ASH	protein	taxon:9606	20260725	IntAct		
UniProtKB	P62993	GRB2	enables	GO:0005515	PMID:21706016	IPI	UniProtKB:O00401	F	Growth factor receptor-bound protein 2	GRB2|ASH	protein	taxon:9606	20260725	IntAct		
UniProtKB	P62993	GRB2	enables	GO:0005515	PMID:21706016	IPI	UniProtKB:O00459	F	Growth factor receptor-bound protein 2	GRB2|ASH	protein	taxon:9606	20260725	IntAct		
UniProtKB	P62993	GRB2	enables	GO:0005515	PMID:21706016	IPI	UniProtKB:O00750	F	Growth factor receptor-bound protein 2	GRB2|ASH	protein	taxon:9606	20260725	IntAct		
UniProtKB	P62993	GRB2	enables	GO:0005515	PMID:21706016	IPI	UniProtKB:O43150	F	Growth factor receptor-bound protein 2	GRB2|ASH	protein	taxon:9606	20260725	IntAct		
UniProtKB	P62993	GRB2	enables	GO:0005515	PMID:21706016	IPI	UniProtKB:O43516	F	Growth factor receptor-bound protein 2	GRB2|ASH	protein	taxon:9606	20260725	IntAct		
UniProtKB	P62993	GRB2	enables	GO:0005515	PMID:21706016	IPI	UniProtKB:O95630	F	Growth factor receptor-bound protein 2	GRB2|ASH	protein	taxon:9606	20260725	IntAct		
UniProtKB	P62993	GRB2	enables	GO:0005515	PMID:21706016	IPI	UniProtKB:P00533	F	Growth factor receptor-bound protein 2	GRB2|ASH	protein	taxon:9606	20260725	IntAct		
UniProtKB	P62993	GRB2	enables	GO:0005515	PMID:21706016	IPI	UniProtKB:P11274	F	Growth factor receptor-bound protein 2	GRB2|ASH	protein	taxon:9606	20260725	IntAct		
UniProtKB	P62993	GRB2	enables	GO:0005515	PMID:21706016	IPI	UniProtKB:P19174	F	Growth factor receptor-bound protein 2	GRB2|ASH	protein	taxon:9606	20260725	IntAct		
UniProtKB	P62993	GRB2	enables	GO:0005515	PMID:21706016	IPI	UniProtKB:P22681	F	Growth factor receptor-bound protein 2	GRB2|ASH	protein	taxon:9606	20260725	IntAct		
UniProtKB	P62993	GRB2	enables	GO:0005515	PMID:21706016	IPI	UniProtKB:P27986	F	Growth factor receptor-bound protein 2	GRB2|ASH	protein	taxon:9606	20260725	IntAct		
UniProtKB	P62993	GRB2	enables	GO:0005515	PMID:21706016	IPI	UniProtKB:P29353	F	Growth factor receptor-bound protein 2	GRB2|ASH	protein	taxon:9606	20260725	IntAct		
UniProtKB	P62993	GRB2	enables	GO:0005515	PMID:21706016	IPI	UniProtKB:P42336	F	Growth factor receptor-bound protein 2	GRB2|ASH	protein	taxon:9606	20260725	IntAct		
UniProtKB	P62993	GRB2	enables	GO:0005515	PMID:21706016	IPI	UniProtKB:P50570	F	Growth factor receptor-bound protein 2	GRB2|ASH	protein	taxon:9606	20260725	IntAct		
UniProtKB	P62993	GRB2	enables	GO:0005515	PMID:21706016	IPI	UniProtKB:Q05193	F	Growth factor receptor-bound protein 2	GRB2|ASH	protein	taxon:9606	20260725	IntAct		
UniProtKB	P62993	GRB2	enables	GO:0005515	PMID:21706016	IPI	UniProtKB:Q06124	F	Growth factor receptor-bound protein 2	GRB2|ASH	protein	taxon:9606	20260725	IntAct		
UniProtKB	P62993	GRB2	enables	GO:0005515	PMID:21706016	IPI	UniProtKB:Q07666	F	Growth factor receptor-bound protein 2	GRB2|ASH	protein	taxon:9606	20260725	IntAct		
UniProtKB	P62993	GRB2	enables	GO:0005515	PMID:21706016	IPI	UniProtKB:Q07889	F	Growth factor receptor-bound protein 2	GRB2|ASH	protein	taxon:9606	20260725	IntAct		
UniProtKB	P62993	GRB2	enables	GO:0005515	PMID:21706016	IPI	UniProtKB:Q07890	F	Growth factor receptor-bound protein 2	GRB2|ASH	protein	taxon:9606	20260725	IntAct		
UniProtKB	P62993	GRB2	enables	GO:0005515	PMID:21706016	IPI	UniProtKB:Q13191	F	Growth factor receptor-bound protein 2	GRB2|ASH	protein	taxon:9606	20260725	IntAct		
UniProtKB	P62993	GRB2	enables	GO:0005515	PMID:21706016	IPI	UniProtKB:Q15109	F	Growth factor receptor-bound protein 2	GRB2|ASH	protein	taxon:9606	20260725	IntAct		
UniProtKB	P62993	GRB2	enables	GO:0005515	PMID:21706016	IPI	UniProtKB:Q6ZUJ8	F	Growth factor receptor-bound protein 2	GRB2|ASH	protein	taxon:9606	20260725	IntAct		
UniProtKB	P62993	GRB2	enables	GO:0005515	PMID:21706016	IPI	UniProtKB:Q8N1I0	F	Growth factor receptor-bound protein 2	GRB2|ASH	protein	taxon:9606	20260725	IntAct		
UniProtKB	P62993	GRB2	enables	GO:0005515	PMID:21706016	IPI	UniProtKB:Q8TF74	F	Growth factor receptor-bound protein 2	GRB2|ASH	protein	taxon:9606	20260725	IntAct		
UniProtKB	P62993	GRB2	enables	GO:0005515	PMID:21706016	IPI	UniProtKB:Q92569	F	Growth factor receptor-bound protein 2	GRB2|ASH	protein	taxon:9606	20260725	IntAct		
UniProtKB	P62993	GRB2	enables	GO:0005515	PMID:21706016	IPI	UniProtKB:Q9H706	F	Growth factor receptor-bound protein 2	GRB2|ASH	protein	taxon:9606	20260725	IntAct		
UniProtKB	P62993	GRB2	enables	GO:0005515	PMID:21706016	IPI	UniProtKB:Q9UJM3	F	Growth factor receptor-bound protein 2	GRB2|ASH	protein	taxon:9606	20260725	IntAct		
UniProtKB	P62993	GRB2	enables	GO:0005515	PMID:21706016	IPI	UniProtKB:Q9UKW4	F	Growth factor receptor-bound protein 2	GRB2|ASH	protein	taxon:9606	20260725	IntAct		
UniProtKB	P62993	GRB2	enables	GO:0005515	PMID:21706016	IPI	UniProtKB:Q9ULH1	F	Growth factor receptor-bound protein 2	GRB2|ASH	protein	taxon:9606	20260725	IntAct		
UniProtKB	P62993	GRB2	enables	GO:0005515	PMID:21706016	IPI	UniProtKB:Q9UQC2	F	Growth factor receptor-bound protein 2	GRB2|ASH	protein	taxon:9606	20260725	IntAct		
UniProtKB	P62993	GRB2	enables	GO:0005515	PMID:21706016	IPI	UniProtKB:Q9Y2X7	F	Growth factor receptor-bound protein 2	GRB2|ASH	protein	taxon:9606	20260725	IntAct		
UniProtKB	P62993	GRB2	enables	GO:0005515	PMID:21706016	IPI	UniProtKB:Q9Y4K4	F	Growth factor receptor-bound protein 2	GRB2|ASH	protein	taxon:9606	20260725	IntAct		
UniProtKB	P62993	GRB2	enables	GO:0005515	PMID:21706016	IPI	UniProtKB:Q9Y5K6	F	Growth factor receptor-bound protein 2	GRB2|ASH	protein	taxon:9606	20260725	IntAct		
UniProtKB	P62993	GRB2	enables	GO:0005515	PMID:21725282	IPI	UniProtKB:O14522	F	Growth factor receptor-bound protein 2	GRB2|ASH	protein	taxon:9606	20260725	IntAct		
UniProtKB	P62993	GRB2	enables	GO:0005515	PMID:21725358	IPI	UniProtKB:P29353	F	Growth factor receptor-bound protein 2	GRB2|ASH	protein	taxon:9606	20260725	IntAct		
UniProtKB	P62993	GRB2	enables	GO:0005515	PMID:21822214	IPI	UniProtKB:Q8WV28	F	Growth factor receptor-bound protein 2	GRB2|ASH	protein	taxon:9606	20260725	IntAct		
UniProtKB	P62993	GRB2	enables	GO:0005515	PMID:21900206	IPI	UniProtKB:Q05397	F	Growth factor receptor-bound protein 2	GRB2|ASH	protein	taxon:9606	20260725	IntAct		
UniProtKB	P62993	GRB2	enables	GO:0005515	PMID:21900206	IPI	UniProtKB:Q08209	F	Growth factor receptor-bound protein 2	GRB2|ASH	protein	taxon:9606	20260725	IntAct		
UniProtKB	P62993	GRB2	enables	GO:0005515	PMID:21900206	IPI	UniProtKB:Q13191	F	Growth factor receptor-bound protein 2	GRB2|ASH	protein	taxon:9606	20260725	IntAct		
UniProtKB	P62993	GRB2	enables	GO:0005515	PMID:21900206	IPI	UniProtKB:Q9Y2X7	F	Growth factor receptor-bound protein 2	GRB2|ASH	protein	taxon:9606	20260725	IntAct		
UniProtKB	P62993	GRB2	enables	GO:0005515	PMID:21930792	IPI	UniProtKB:Q6UWF3	F	Growth factor receptor-bound protein 2	GRB2|ASH	protein	taxon:9606	20111202	UniProt		
UniProtKB	P62993	GRB2	enables	GO:0005515	PMID:21988832	IPI	UniProtKB:O43516	F	Growth factor receptor-bound protein 2	GRB2|ASH	protein	taxon:9606	20260725	IntAct		
UniProtKB	P62993	GRB2	enables	GO:0005515	PMID:21988832	IPI	UniProtKB:P50570	F	Growth factor receptor-bound protein 2	GRB2|ASH	protein	taxon:9606	20260725	IntAct		
UniProtKB	P62993	GRB2	enables	GO:0005515	PMID:21988832	IPI	UniProtKB:P61978	F	Growth factor receptor-bound protein 2	GRB2|ASH	protein	taxon:9606	20260725	IntAct		
UniProtKB	P62993	GRB2	enables	GO:0005515	PMID:21988832	IPI	UniProtKB:Q07666	F	Growth factor receptor-bound protein 2	GRB2|ASH	protein	taxon:9606	20260725	IntAct		
UniProtKB	P62993	GRB2	enables	GO:0005515	PMID:21988832	IPI	UniProtKB:Q07889	F	Growth factor receptor-bound protein 2	GRB2|ASH	protein	taxon:9606	20260725	IntAct		
UniProtKB	P62993	GRB2	enables	GO:0005515	PMID:21988832	IPI	UniProtKB:Q07890	F	Growth factor receptor-bound protein 2	GRB2|ASH	protein	taxon:9606	20260725	IntAct		
UniProtKB	P62993	GRB2	enables	GO:0005515	PMID:21988832	IPI	UniProtKB:Q12774	F	Growth factor receptor-bound protein 2	GRB2|ASH	protein	taxon:9606	20260725	IntAct		
UniProtKB	P62993	GRB2	enables	GO:0005515	PMID:21988832	IPI	UniProtKB:Q15427	F	Growth factor receptor-bound protein 2	GRB2|ASH	protein	taxon:9606	20260725	IntAct		
UniProtKB	P62993	GRB2	enables	GO:0005515	PMID:21988832	IPI	UniProtKB:Q6ZUJ8	F	Growth factor receptor-bound protein 2	GRB2|ASH	protein	taxon:9606	20260725	IntAct		
UniProtKB	P62993	GRB2	enables	GO:0005515	PMID:21988832	IPI	UniProtKB:Q8N1I0	F	Growth factor receptor-bound protein 2	GRB2|ASH	protein	taxon:9606	20260725	IntAct		
UniProtKB	P62993	GRB2	enables	GO:0005515	PMID:21988832	IPI	UniProtKB:Q8TF74	F	Growth factor receptor-bound protein 2	GRB2|ASH	protein	taxon:9606	20260725	IntAct		
UniProtKB	P62993	GRB2	enables	GO:0005515	PMID:21988832	IPI	UniProtKB:Q9BYB0	F	Growth factor receptor-bound protein 2	GRB2|ASH	protein	taxon:9606	20260725	IntAct		
UniProtKB	P62993	GRB2	enables	GO:0005515	PMID:21988832	IPI	UniProtKB:Q9H706	F	Growth factor receptor-bound protein 2	GRB2|ASH	protein	taxon:9606	20260725	IntAct		
UniProtKB	P62993	GRB2	enables	GO:0005515	PMID:21988832	IPI	UniProtKB:Q9UJM3	F	Growth factor receptor-bound protein 2	GRB2|ASH	protein	taxon:9606	20260725	IntAct		
UniProtKB	P62993	GRB2	enables	GO:0005515	PMID:21988832	IPI	UniProtKB:Q9ULH1	F	Growth factor receptor-bound protein 2	GRB2|ASH	protein	taxon:9606	20260725	IntAct		
UniProtKB	P62993	GRB2	enables	GO:0005515	PMID:21988832	IPI	UniProtKB:Q9Y2W2	F	Growth factor receptor-bound protein 2	GRB2|ASH	protein	taxon:9606	20260725	IntAct		
UniProtKB	P62993	GRB2	enables	GO:0005515	PMID:21988832	IPI	UniProtKB:Q9Y5K6	F	Growth factor receptor-bound protein 2	GRB2|ASH	protein	taxon:9606	20260725	IntAct		
UniProtKB	P62993	GRB2	enables	GO:0005515	PMID:22057045	IPI	UniProtKB:P29353	F	Growth factor receptor-bound protein 2	GRB2|ASH	protein	taxon:9606	20260725	IntAct		
UniProtKB	P62993	GRB2	enables	GO:0005515	PMID:22323290	IPI	UniProtKB:P98078	F	Growth factor receptor-bound protein 2	GRB2|ASH	protein	taxon:9606	20260725	IntAct		
UniProtKB	P62993	GRB2	enables	GO:0005515	PMID:22536782	IPI	UniProtKB:Q13480	F	Growth factor receptor-bound protein 2	GRB2|ASH	protein	taxon:9606	20260725	IntAct		
UniProtKB	P62993	GRB2	enables	GO:0005515	PMID:22726438	IPI	UniProtKB:P21802	F	Growth factor receptor-bound protein 2	GRB2|ASH	protein	taxon:9606	20260725	IntAct		
UniProtKB	P62993	GRB2	enables	GO:0005515	PMID:22801373	IPI	UniProtKB:P18433	F	Growth factor receptor-bound protein 2	GRB2|ASH	protein	taxon:9606	20191106	UniProt		
UniProtKB	P62993	GRB2	enables	GO:0005515	PMID:23178716	IPI	UniProtKB:P00533	F	Growth factor receptor-bound protein 2	GRB2|ASH	protein	taxon:9606	20260725	IntAct		
UniProtKB	P62993	GRB2	enables	GO:0005515	PMID:23178716	IPI	UniProtKB:P29353	F	Growth factor receptor-bound protein 2	GRB2|ASH	protein	taxon:9606	20260725	IntAct		
UniProtKB	P62993	GRB2	enables	GO:0005515	PMID:23460737	IPI	UniProtKB:Q8N1K5-1	F	Growth factor receptor-bound protein 2	GRB2|ASH	protein	taxon:9606	20260725	IntAct		
UniProtKB	P62993	GRB2	enables	GO:0005515	PMID:23799367	IPI	UniProtKB:P00533	F	Growth factor receptor-bound protein 2	GRB2|ASH	protein	taxon:9606	20260725	IntAct		
UniProtKB	P62993	GRB2	enables	GO:0005515	PMID:23799367	IPI	UniProtKB:P22681	F	Growth factor receptor-bound protein 2	GRB2|ASH	protein	taxon:9606	20260725	IntAct		
UniProtKB	P62993	GRB2	enables	GO:0005515	PMID:24189400	IPI	UniProtKB:P00533	F	Growth factor receptor-bound protein 2	GRB2|ASH	protein	taxon:9606	20260725	IntAct		
UniProtKB	P62993	GRB2	enables	GO:0005515	PMID:24189400	IPI	UniProtKB:P04626	F	Growth factor receptor-bound protein 2	GRB2|ASH	protein	taxon:9606	20260725	IntAct		
UniProtKB	P62993	GRB2	enables	GO:0005515	PMID:24189400	IPI	UniProtKB:P18433	F	Growth factor receptor-bound protein 2	GRB2|ASH	protein	taxon:9606	20260725	IntAct		
UniProtKB	P62993	GRB2	enables	GO:0005515	PMID:24189400	IPI	UniProtKB:P21860	F	Growth factor receptor-bound protein 2	GRB2|ASH	protein	taxon:9606	20260725	IntAct		
UniProtKB	P62993	GRB2	enables	GO:0005515	PMID:24189400	IPI	UniProtKB:P29353	F	Growth factor receptor-bound protein 2	GRB2|ASH	protein	taxon:9606	20260725	IntAct		
UniProtKB	P62993	GRB2	enables	GO:0005515	PMID:24189400	IPI	UniProtKB:P35579	F	Growth factor receptor-bound protein 2	GRB2|ASH	protein	taxon:9606	20260725	IntAct		
UniProtKB	P62993	GRB2	enables	GO:0005515	PMID:24189400	IPI	UniProtKB:Q12774	F	Growth factor receptor-bound protein 2	GRB2|ASH	protein	taxon:9606	20260725	IntAct		
UniProtKB	P62993	GRB2	enables	GO:0005515	PMID:24189400	IPI	UniProtKB:Q9UJM3	F	Growth factor receptor-bound protein 2	GRB2|ASH	protein	taxon:9606	20260725	IntAct		
UniProtKB	P62993	GRB2	enables	GO:0005515	PMID:24658140	IPI	UniProtKB:P00533	F	Growth factor receptor-bound protein 2	GRB2|ASH	protein	taxon:9606	20260725	IntAct		
UniProtKB	P62993	GRB2	enables	GO:0005515	PMID:24658140	IPI	UniProtKB:P04626	F	Growth factor receptor-bound protein 2	GRB2|ASH	protein	taxon:9606	20260725	IntAct		
UniProtKB	P62993	GRB2	enables	GO:0005515	PMID:24658140	IPI	UniProtKB:P21860	F	Growth factor receptor-bound protein 2	GRB2|ASH	protein	taxon:9606	20260725	IntAct		
UniProtKB	P62993	GRB2	enables	GO:0005515	PMID:24728074	IPI	UniProtKB:P10721	F	Growth factor receptor-bound protein 2	GRB2|ASH	protein	taxon:9606	20260725	IntAct		
UniProtKB	P62993	GRB2	enables	GO:0005515	PMID:24902122	IPI	UniProtKB:Q7VLE8	F	Growth factor receptor-bound protein 2	GRB2|ASH	protein	taxon:9606	20260725	IntAct		
UniProtKB	P62993	GRB2	enables	GO:0005515	PMID:25036101	IPI	UniProtKB:O14672	F	Growth factor receptor-bound protein 2	GRB2|ASH	protein	taxon:9606	20260725	IntAct		
UniProtKB	P62993	GRB2	enables	GO:0005515	PMID:25036637	IPI	UniProtKB:P22681	F	Growth factor receptor-bound protein 2	GRB2|ASH	protein	taxon:9606	20260725	IntAct		
UniProtKB	P62993	GRB2	enables	GO:0005515	PMID:25092874	IPI	UniProtKB:Q6ZWK4	F	Growth factor receptor-bound protein 2	GRB2|ASH	protein	taxon:9606	20171121	UniProt		
UniProtKB	P62993	GRB2	enables	GO:0005515	PMID:25416956	IPI	UniProtKB:B7ZLH0	F	Growth factor receptor-bound protein 2	GRB2|ASH	protein	taxon:9606	20260725	IntAct		
UniProtKB	P62993	GRB2	enables	GO:0005515	PMID:25416956	IPI	UniProtKB:O00401	F	Growth factor receptor-bound protein 2	GRB2|ASH	protein	taxon:9606	20260725	IntAct		
UniProtKB	P62993	GRB2	enables	GO:0005515	PMID:25416956	IPI	UniProtKB:O15156	F	Growth factor receptor-bound protein 2	GRB2|ASH	protein	taxon:9606	20260725	IntAct		
UniProtKB	P62993	GRB2	enables	GO:0005515	PMID:25416956	IPI	UniProtKB:O95630	F	Growth factor receptor-bound protein 2	GRB2|ASH	protein	taxon:9606	20260725	IntAct		
UniProtKB	P62993	GRB2	enables	GO:0005515	PMID:25416956	IPI	UniProtKB:P14373	F	Growth factor receptor-bound protein 2	GRB2|ASH	protein	taxon:9606	20260725	IntAct		
UniProtKB	P62993	GRB2	enables	GO:0005515	PMID:25416956	IPI	UniProtKB:P25791	F	Growth factor receptor-bound protein 2	GRB2|ASH	protein	taxon:9606	20260725	IntAct		
UniProtKB	P62993	GRB2	enables	GO:0005515	PMID:25416956	IPI	UniProtKB:P27986	F	Growth factor receptor-bound protein 2	GRB2|ASH	protein	taxon:9606	20260725	IntAct		
UniProtKB	P62993	GRB2	enables	GO:0005515	PMID:25416956	IPI	UniProtKB:P29353	F	Growth factor receptor-bound protein 2	GRB2|ASH	protein	taxon:9606	20260725	IntAct		
UniProtKB	P62993	GRB2	enables	GO:0005515	PMID:25416956	IPI	UniProtKB:P61978	F	Growth factor receptor-bound protein 2	GRB2|ASH	protein	taxon:9606	20260725	IntAct		
UniProtKB	P62993	GRB2	enables	GO:0005515	PMID:25416956	IPI	UniProtKB:Q04864	F	Growth factor receptor-bound protein 2	GRB2|ASH	protein	taxon:9606	20260725	IntAct		
UniProtKB	P62993	GRB2	enables	GO:0005515	PMID:25416956	IPI	UniProtKB:Q08117	F	Growth factor receptor-bound protein 2	GRB2|ASH	protein	taxon:9606	20260725	IntAct		
UniProtKB	P62993	GRB2	enables	GO:0005515	PMID:25416956	IPI	UniProtKB:Q0VD86	F	Growth factor receptor-bound protein 2	GRB2|ASH	protein	taxon:9606	20260725	IntAct		
UniProtKB	P62993	GRB2	enables	GO:0005515	PMID:25416956	IPI	UniProtKB:Q12929	F	Growth factor receptor-bound protein 2	GRB2|ASH	protein	taxon:9606	20260725	IntAct		
UniProtKB	P62993	GRB2	enables	GO:0005515	PMID:25416956	IPI	UniProtKB:Q13094	F	Growth factor receptor-bound protein 2	GRB2|ASH	protein	taxon:9606	20260725	IntAct		
UniProtKB	P62993	GRB2	enables	GO:0005515	PMID:25416956	IPI	UniProtKB:Q13191	F	Growth factor receptor-bound protein 2	GRB2|ASH	protein	taxon:9606	20260725	IntAct		
UniProtKB	P62993	GRB2	enables	GO:0005515	PMID:25416956	IPI	UniProtKB:Q13625-3	F	Growth factor receptor-bound protein 2	GRB2|ASH	protein	taxon:9606	20260725	IntAct		
UniProtKB	P62993	GRB2	enables	GO:0005515	PMID:25416956	IPI	UniProtKB:Q6P1W5	F	Growth factor receptor-bound protein 2	GRB2|ASH	protein	taxon:9606	20260725	IntAct		
UniProtKB	P62993	GRB2	enables	GO:0005515	PMID:25416956	IPI	UniProtKB:Q7L190	F	Growth factor receptor-bound protein 2	GRB2|ASH	protein	taxon:9606	20260725	IntAct		
UniProtKB	P62993	GRB2	enables	GO:0005515	PMID:25416956	IPI	UniProtKB:Q8IX15-3	F	Growth factor receptor-bound protein 2	GRB2|ASH	protein	taxon:9606	20260725	IntAct		
UniProtKB	P62993	GRB2	enables	GO:0005515	PMID:25416956	IPI	UniProtKB:Q8TBB1	F	Growth factor receptor-bound protein 2	GRB2|ASH	protein	taxon:9606	20260725	IntAct		
UniProtKB	P62993	GRB2	enables	GO:0005515	PMID:25416956	IPI	UniProtKB:Q92841	F	Growth factor receptor-bound protein 2	GRB2|ASH	protein	taxon:9606	20260725	IntAct		
UniProtKB	P62993	GRB2	enables	GO:0005515	PMID:25416956	IPI	UniProtKB:Q96PV4	F	Growth factor receptor-bound protein 2	GRB2|ASH	protein	taxon:9606	20260725	IntAct		
UniProtKB	P62993	GRB2	enables	GO:0005515	PMID:25416956	IPI	UniProtKB:Q9BRK4	F	Growth factor receptor-bound protein 2	GRB2|ASH	protein	taxon:9606	20260725	IntAct		
UniProtKB	P62993	GRB2	enables	GO:0005515	PMID:25416956	IPI	UniProtKB:Q9BRR9	F	Growth factor receptor-bound protein 2	GRB2|ASH	protein	taxon:9606	20260725	IntAct		
UniProtKB	P62993	GRB2	enables	GO:0005515	PMID:25416956	IPI	UniProtKB:Q9GZT8	F	Growth factor receptor-bound protein 2	GRB2|ASH	protein	taxon:9606	20260725	IntAct		
UniProtKB	P62993	GRB2	enables	GO:0005515	PMID:25416956	IPI	UniProtKB:Q9H706	F	Growth factor receptor-bound protein 2	GRB2|ASH	protein	taxon:9606	20260725	IntAct		
UniProtKB	P62993	GRB2	enables	GO:0005515	PMID:25416956	IPI	UniProtKB:Q9P2A4	F	Growth factor receptor-bound protein 2	GRB2|ASH	protein	taxon:9606	20260725	IntAct		
UniProtKB	P62993	GRB2	enables	GO:0005515	PMID:25416956	IPI	UniProtKB:Q9UKT9	F	Growth factor receptor-bound protein 2	GRB2|ASH	protein	taxon:9606	20260725	IntAct		
UniProtKB	P62993	GRB2	enables	GO:0005515	PMID:25416956	IPI	UniProtKB:Q9UQC2	F	Growth factor receptor-bound protein 2	GRB2|ASH	protein	taxon:9606	20260725	IntAct		
UniProtKB	P62993	GRB2	enables	GO:0005515	PMID:25416956	IPI	UniProtKB:Q9Y2W2	F	Growth factor receptor-bound protein 2	GRB2|ASH	protein	taxon:9606	20260725	IntAct		
UniProtKB	P62993	GRB2	enables	GO:0005515	PMID:25535246	IPI	UniProtKB:P29350	F	Growth factor receptor-bound protein 2	GRB2|ASH	protein	taxon:9606	20260725	IntAct		
UniProtKB	P62993	GRB2	enables	GO:0005515	PMID:25535246	IPI	UniProtKB:Q8N1K5	F	Growth factor receptor-bound protein 2	GRB2|ASH	protein	taxon:9606	20260725	IntAct		
UniProtKB	P62993	GRB2	enables	GO:0005515	PMID:25814554	IPI	UniProtKB:O60636	F	Growth factor receptor-bound protein 2	GRB2|ASH	protein	taxon:9606	20260725	IntAct	occurs_in(GO:0031253)	
UniProtKB	P62993	GRB2	enables	GO:0005515	PMID:25814554	IPI	UniProtKB:P06400	F	Growth factor receptor-bound protein 2	GRB2|ASH	protein	taxon:9606	20260725	IntAct	occurs_in(GO:0005634)	
UniProtKB	P62993	GRB2	enables	GO:0005515	PMID:25814554	IPI	UniProtKB:P22681	F	Growth factor receptor-bound protein 2	GRB2|ASH	protein	taxon:9606	20260725	IntAct		
UniProtKB	P62993	GRB2	enables	GO:0005515	PMID:25814554	IPI	UniProtKB:P55072	F	Growth factor receptor-bound protein 2	GRB2|ASH	protein	taxon:9606	20260725	IntAct		
UniProtKB	P62993	GRB2	enables	GO:0005515	PMID:25814554	IPI	UniProtKB:Q07869	F	Growth factor receptor-bound protein 2	GRB2|ASH	protein	taxon:9606	20260725	IntAct		
UniProtKB	P62993	GRB2	enables	GO:0005515	PMID:25814554	IPI	UniProtKB:Q15027	F	Growth factor receptor-bound protein 2	GRB2|ASH	protein	taxon:9606	20260725	IntAct		
UniProtKB	P62993	GRB2	enables	GO:0005515	PMID:25814554	IPI	UniProtKB:Q16643	F	Growth factor receptor-bound protein 2	GRB2|ASH	protein	taxon:9606	20260725	IntAct		
UniProtKB	P62993	GRB2	enables	GO:0005515	PMID:25814554	IPI	UniProtKB:Q5BJH2-2	F	Growth factor receptor-bound protein 2	GRB2|ASH	protein	taxon:9606	20260725	IntAct		
UniProtKB	P62993	GRB2	enables	GO:0005515	PMID:25814554	IPI	UniProtKB:Q5SXH7-1	F	Growth factor receptor-bound protein 2	GRB2|ASH	protein	taxon:9606	20260725	IntAct		
UniProtKB	P62993	GRB2	enables	GO:0005515	PMID:25814554	IPI	UniProtKB:Q66PJ3-4	F	Growth factor receptor-bound protein 2	GRB2|ASH	protein	taxon:9606	20260725	IntAct		
UniProtKB	P62993	GRB2	enables	GO:0005515	PMID:25814554	IPI	UniProtKB:Q8TE12	F	Growth factor receptor-bound protein 2	GRB2|ASH	protein	taxon:9606	20260725	IntAct		
UniProtKB	P62993	GRB2	enables	GO:0005515	PMID:25814554	IPI	UniProtKB:Q8WXH5	F	Growth factor receptor-bound protein 2	GRB2|ASH	protein	taxon:9606	20260725	IntAct		
UniProtKB	P62993	GRB2	enables	GO:0005515	PMID:25814554	IPI	UniProtKB:Q9NPB6-2	F	Growth factor receptor-bound protein 2	GRB2|ASH	protein	taxon:9606	20260725	IntAct		
UniProtKB	P62993	GRB2	enables	GO:0005515	PMID:25819436	IPI	UniProtKB:O43295	F	Growth factor receptor-bound protein 2	GRB2|ASH	protein	taxon:9606	20260725	IntAct		
UniProtKB	P62993	GRB2	enables	GO:0005515	PMID:25825872	IPI	UniProtKB:Q13444	F	Growth factor receptor-bound protein 2	GRB2|ASH	protein	taxon:9606	20260725	IntAct		
UniProtKB	P62993	GRB2	enables	GO:0005515	PMID:27059931	IPI	UniProtKB:P00533	F	Growth factor receptor-bound protein 2	GRB2|ASH	protein	taxon:9606	20260725	IntAct		
UniProtKB	P62993	GRB2	enables	GO:0005515	PMID:27107012	IPI	UniProtKB:O00401	F	Growth factor receptor-bound protein 2	GRB2|ASH	protein	taxon:9606	20260725	IntAct		
UniProtKB	P62993	GRB2	enables	GO:0005515	PMID:27107012	IPI	UniProtKB:P50570	F	Growth factor receptor-bound protein 2	GRB2|ASH	protein	taxon:9606	20260725	IntAct		
UniProtKB	P62993	GRB2	enables	GO:0005515	PMID:27107012	IPI	UniProtKB:Q13191	F	Growth factor receptor-bound protein 2	GRB2|ASH	protein	taxon:9606	20260725	IntAct		
UniProtKB	P62993	GRB2	enables	GO:0005515	PMID:27107012	IPI	UniProtKB:Q9UKT9	F	Growth factor receptor-bound protein 2	GRB2|ASH	protein	taxon:9606	20260725	IntAct		
UniProtKB	P62993	GRB2	enables	GO:0005515	PMID:28046066	IPI	UniProtKB:Q8N1K5	F	Growth factor receptor-bound protein 2	GRB2|ASH	protein	taxon:9606	20260725	IntAct		
UniProtKB	P62993	GRB2	enables	GO:0005515	PMID:28065597	IPI	UniProtKB:P18433	F	Growth factor receptor-bound protein 2	GRB2|ASH	protein	taxon:9606	20260725	IntAct		
UniProtKB	P62993	GRB2	enables	GO:0005515	PMID:28330616	IPI	UniProtKB:P18433	F	Growth factor receptor-bound protein 2	GRB2|ASH	protein	taxon:9606	20260725	IntAct		
UniProtKB	P62993	GRB2	enables	GO:0005515	PMID:28514442	IPI	UniProtKB:O00401	F	Growth factor receptor-bound protein 2	GRB2|ASH	protein	taxon:9606	20260725	IntAct		
UniProtKB	P62993	GRB2	enables	GO:0005515	PMID:28514442	IPI	UniProtKB:O00750	F	Growth factor receptor-bound protein 2	GRB2|ASH	protein	taxon:9606	20260725	IntAct		
UniProtKB	P62993	GRB2	enables	GO:0005515	PMID:28514442	IPI	UniProtKB:O43516	F	Growth factor receptor-bound protein 2	GRB2|ASH	protein	taxon:9606	20260725	IntAct		
UniProtKB	P62993	GRB2	enables	GO:0005515	PMID:28514442	IPI	UniProtKB:O95630	F	Growth factor receptor-bound protein 2	GRB2|ASH	protein	taxon:9606	20260725	IntAct		
UniProtKB	P62993	GRB2	enables	GO:0005515	PMID:28514442	IPI	UniProtKB:P11274	F	Growth factor receptor-bound protein 2	GRB2|ASH	protein	taxon:9606	20260725	IntAct		
UniProtKB	P62993	GRB2	enables	GO:0005515	PMID:28514442	IPI	UniProtKB:P18433	F	Growth factor receptor-bound protein 2	GRB2|ASH	protein	taxon:9606	20260725	IntAct		
UniProtKB	P62993	GRB2	enables	GO:0005515	PMID:28514442	IPI	UniProtKB:P22681	F	Growth factor receptor-bound protein 2	GRB2|ASH	protein	taxon:9606	20260725	IntAct		
UniProtKB	P62993	GRB2	enables	GO:0005515	PMID:28514442	IPI	UniProtKB:P42336	F	Growth factor receptor-bound protein 2	GRB2|ASH	protein	taxon:9606	20260725	IntAct		
UniProtKB	P62993	GRB2	enables	GO:0005515	PMID:28514442	IPI	UniProtKB:Q07889	F	Growth factor receptor-bound protein 2	GRB2|ASH	protein	taxon:9606	20260725	IntAct		
UniProtKB	P62993	GRB2	enables	GO:0005515	PMID:28514442	IPI	UniProtKB:Q07890	F	Growth factor receptor-bound protein 2	GRB2|ASH	protein	taxon:9606	20260725	IntAct		
UniProtKB	P62993	GRB2	enables	GO:0005515	PMID:28514442	IPI	UniProtKB:Q13191	F	Growth factor receptor-bound protein 2	GRB2|ASH	protein	taxon:9606	20260725	IntAct		
UniProtKB	P62993	GRB2	enables	GO:0005515	PMID:28514442	IPI	UniProtKB:Q14185	F	Growth factor receptor-bound protein 2	GRB2|ASH	protein	taxon:9606	20260725	IntAct		
UniProtKB	P62993	GRB2	enables	GO:0005515	PMID:28514442	IPI	UniProtKB:Q6ZUJ8	F	Growth factor receptor-bound protein 2	GRB2|ASH	protein	taxon:9606	20260725	IntAct		
UniProtKB	P62993	GRB2	enables	GO:0005515	PMID:28514442	IPI	UniProtKB:Q8IUW3	F	Growth factor receptor-bound protein 2	GRB2|ASH	protein	taxon:9606	20260725	IntAct		
UniProtKB	P62993	GRB2	enables	GO:0005515	PMID:28514442	IPI	UniProtKB:Q8TF74	F	Growth factor receptor-bound protein 2	GRB2|ASH	protein	taxon:9606	20260725	IntAct		
UniProtKB	P62993	GRB2	enables	GO:0005515	PMID:28514442	IPI	UniProtKB:Q9H3S7	F	Growth factor receptor-bound protein 2	GRB2|ASH	protein	taxon:9606	20260725	IntAct	occurs_in(GO:0005768)	
UniProtKB	P62993	GRB2	enables	GO:0005515	PMID:28514442	IPI	UniProtKB:Q9UJM3	F	Growth factor receptor-bound protein 2	GRB2|ASH	protein	taxon:9606	20260725	IntAct		
UniProtKB	P62993	GRB2	enables	GO:0005515	PMID:28514442	IPI	UniProtKB:Q9ULH1	F	Growth factor receptor-bound protein 2	GRB2|ASH	protein	taxon:9606	20260725	IntAct		
UniProtKB	P62993	GRB2	enables	GO:0005515	PMID:28514442	IPI	UniProtKB:Q9Y4K4	F	Growth factor receptor-bound protein 2	GRB2|ASH	protein	taxon:9606	20260725	IntAct		
UniProtKB	P62993	GRB2	enables	GO:0005515	PMID:29892012	IPI	UniProtKB:Q8TBB1	F	Growth factor receptor-bound protein 2	GRB2|ASH	protein	taxon:9606	20260725	IntAct		
UniProtKB	P62993	GRB2	enables	GO:0005515	PMID:29997244	IPI	UniProtKB:P15498	F	Growth factor receptor-bound protein 2	GRB2|ASH	protein	taxon:9606	20260725	IntAct		
UniProtKB	P62993	GRB2	enables	GO:0005515	PMID:29997244	IPI	UniProtKB:Q13191	F	Growth factor receptor-bound protein 2	GRB2|ASH	protein	taxon:9606	20260725	IntAct		
UniProtKB	P62993	GRB2	enables	GO:0005515	PMID:31467278	IPI	UniProtKB:Q13191	F	Growth factor receptor-bound protein 2	GRB2|ASH	protein	taxon:9606	20260725	IntAct		
UniProtKB	P62993	GRB2	enables	GO:0005515	PMID:31515488	IPI	UniProtKB:O95630	F	Growth factor receptor-bound protein 2	GRB2|ASH	protein	taxon:9606	20260725	IntAct		
UniProtKB	P62993	GRB2	enables	GO:0005515	PMID:31515488	IPI	UniProtKB:Q0VD86	F	Growth factor receptor-bound protein 2	GRB2|ASH	protein	taxon:9606	20260725	IntAct		
UniProtKB	P62993	GRB2	enables	GO:0005515	PMID:31515488	IPI	UniProtKB:Q9UQC2	F	Growth factor receptor-bound protein 2	GRB2|ASH	protein	taxon:9606	20260725	IntAct		
UniProtKB	P62993	GRB2	enables	GO:0005515	PMID:31585087	IPI	UniProtKB:P00533	F	Growth factor receptor-bound protein 2	GRB2|ASH	protein	taxon:9606	20260725	IntAct		
UniProtKB	P62993	GRB2	enables	GO:0005515	PMID:31585087	IPI	UniProtKB:Q06124	F	Growth factor receptor-bound protein 2	GRB2|ASH	protein	taxon:9606	20260725	IntAct		
UniProtKB	P62993	GRB2	enables	GO:0005515	PMID:31820037	IPI	UniProtKB:P27986	F	Growth factor receptor-bound protein 2	GRB2|ASH	protein	taxon:9606	20260725	IntAct		
UniProtKB	P62993	GRB2	enables	GO:0005515	PMID:31820037	IPI	UniProtKB:P29353	F	Growth factor receptor-bound protein 2	GRB2|ASH	protein	taxon:9606	20260725	IntAct		
UniProtKB	P62993	GRB2	enables	GO:0005515	PMID:31820037	IPI	UniProtKB:Q07889	F	Growth factor receptor-bound protein 2	GRB2|ASH	protein	taxon:9606	20260725	IntAct		
UniProtKB	P62993	GRB2	enables	GO:0005515	PMID:31980649	IPI	UniProtKB:O00401	F	Growth factor receptor-bound protein 2	GRB2|ASH	protein	taxon:9606	20260725	IntAct		
UniProtKB	P62993	GRB2	enables	GO:0005515	PMID:31980649	IPI	UniProtKB:O00750	F	Growth factor receptor-bound protein 2	GRB2|ASH	protein	taxon:9606	20260725	IntAct		
UniProtKB	P62993	GRB2	enables	GO:0005515	PMID:31980649	IPI	UniProtKB:P00533	F	Growth factor receptor-bound protein 2	GRB2|ASH	protein	taxon:9606	20260725	IntAct		
UniProtKB	P62993	GRB2	enables	GO:0005515	PMID:31980649	IPI	UniProtKB:P04626	F	Growth factor receptor-bound protein 2	GRB2|ASH	protein	taxon:9606	20260725	IntAct		
UniProtKB	P62993	GRB2	enables	GO:0005515	PMID:31980649	IPI	UniProtKB:P11021	F	Growth factor receptor-bound protein 2	GRB2|ASH	protein	taxon:9606	20260725	IntAct		
UniProtKB	P62993	GRB2	enables	GO:0005515	PMID:31980649	IPI	UniProtKB:P18031	F	Growth factor receptor-bound protein 2	GRB2|ASH	protein	taxon:9606	20260725	IntAct		
UniProtKB	P62993	GRB2	enables	GO:0005515	PMID:31980649	IPI	UniProtKB:P18433	F	Growth factor receptor-bound protein 2	GRB2|ASH	protein	taxon:9606	20260725	IntAct		
UniProtKB	P62993	GRB2	enables	GO:0005515	PMID:31980649	IPI	UniProtKB:P22681	F	Growth factor receptor-bound protein 2	GRB2|ASH	protein	taxon:9606	20260725	IntAct		
UniProtKB	P62993	GRB2	enables	GO:0005515	PMID:31980649	IPI	UniProtKB:P29353	F	Growth factor receptor-bound protein 2	GRB2|ASH	protein	taxon:9606	20260725	IntAct		
UniProtKB	P62993	GRB2	enables	GO:0005515	PMID:31980649	IPI	UniProtKB:P50570	F	Growth factor receptor-bound protein 2	GRB2|ASH	protein	taxon:9606	20260725	IntAct		
UniProtKB	P62993	GRB2	enables	GO:0005515	PMID:31980649	IPI	UniProtKB:P61978	F	Growth factor receptor-bound protein 2	GRB2|ASH	protein	taxon:9606	20260725	IntAct		
UniProtKB	P62993	GRB2	enables	GO:0005515	PMID:31980649	IPI	UniProtKB:Q05193	F	Growth factor receptor-bound protein 2	GRB2|ASH	protein	taxon:9606	20260725	IntAct		
UniProtKB	P62993	GRB2	enables	GO:0005515	PMID:31980649	IPI	UniProtKB:Q06124	F	Growth factor receptor-bound protein 2	GRB2|ASH	protein	taxon:9606	20260725	IntAct		
UniProtKB	P62993	GRB2	enables	GO:0005515	PMID:31980649	IPI	UniProtKB:Q07889	F	Growth factor receptor-bound protein 2	GRB2|ASH	protein	taxon:9606	20260725	IntAct		
UniProtKB	P62993	GRB2	enables	GO:0005515	PMID:31980649	IPI	UniProtKB:Q07890	F	Growth factor receptor-bound protein 2	GRB2|ASH	protein	taxon:9606	20260725	IntAct		
UniProtKB	P62993	GRB2	enables	GO:0005515	PMID:31980649	IPI	UniProtKB:Q12774	F	Growth factor receptor-bound protein 2	GRB2|ASH	protein	taxon:9606	20260725	IntAct		
UniProtKB	P62993	GRB2	enables	GO:0005515	PMID:31980649	IPI	UniProtKB:Q13191	F	Growth factor receptor-bound protein 2	GRB2|ASH	protein	taxon:9606	20260725	IntAct		
UniProtKB	P62993	GRB2	enables	GO:0005515	PMID:31980649	IPI	UniProtKB:Q13480	F	Growth factor receptor-bound protein 2	GRB2|ASH	protein	taxon:9606	20260725	IntAct		
UniProtKB	P62993	GRB2	enables	GO:0005515	PMID:31980649	IPI	UniProtKB:Q14185	F	Growth factor receptor-bound protein 2	GRB2|ASH	protein	taxon:9606	20260725	IntAct		
UniProtKB	P62993	GRB2	enables	GO:0005515	PMID:31980649	IPI	UniProtKB:Q6ZUJ8	F	Growth factor receptor-bound protein 2	GRB2|ASH	protein	taxon:9606	20260725	IntAct		
UniProtKB	P62993	GRB2	enables	GO:0005515	PMID:31980649	IPI	UniProtKB:Q8N1I0	F	Growth factor receptor-bound protein 2	GRB2|ASH	protein	taxon:9606	20260725	IntAct		
UniProtKB	P62993	GRB2	enables	GO:0005515	PMID:31980649	IPI	UniProtKB:Q8TF74	F	Growth factor receptor-bound protein 2	GRB2|ASH	protein	taxon:9606	20260725	IntAct		
UniProtKB	P62993	GRB2	enables	GO:0005515	PMID:31980649	IPI	UniProtKB:Q9H706	F	Growth factor receptor-bound protein 2	GRB2|ASH	protein	taxon:9606	20260725	IntAct		
UniProtKB	P62993	GRB2	enables	GO:0005515	PMID:31980649	IPI	UniProtKB:Q9UJM3	F	Growth factor receptor-bound protein 2	GRB2|ASH	protein	taxon:9606	20260725	IntAct		
UniProtKB	P62993	GRB2	enables	GO:0005515	PMID:31980649	IPI	UniProtKB:Q9ULH1	F	Growth factor receptor-bound protein 2	GRB2|ASH	protein	taxon:9606	20260725	IntAct		
UniProtKB	P62993	GRB2	enables	GO:0005515	PMID:31980649	IPI	UniProtKB:Q9UQC2	F	Growth factor receptor-bound protein 2	GRB2|ASH	protein	taxon:9606	20260725	IntAct		
UniProtKB	P62993	GRB2	enables	GO:0005515	PMID:31980649	IPI	UniProtKB:Q9Y2X7	F	Growth factor receptor-bound protein 2	GRB2|ASH	protein	taxon:9606	20260725	IntAct		
UniProtKB	P62993	GRB2	enables	GO:0005515	PMID:32203420	IPI	UniProtKB:Q12774	F	Growth factor receptor-bound protein 2	GRB2|ASH	protein	taxon:9606	20260725	IntAct		
UniProtKB	P62993	GRB2	enables	GO:0005515	PMID:32296183	IPI	UniProtKB:A0JLT2-2	F	Growth factor receptor-bound protein 2	GRB2|ASH	protein	taxon:9606	20260725	IntAct		
UniProtKB	P62993	GRB2	enables	GO:0005515	PMID:32296183	IPI	UniProtKB:A5D8V6	F	Growth factor receptor-bound protein 2	GRB2|ASH	protein	taxon:9606	20260725	IntAct		
UniProtKB	P62993	GRB2	enables	GO:0005515	PMID:32296183	IPI	UniProtKB:A8MW99	F	Growth factor receptor-bound protein 2	GRB2|ASH	protein	taxon:9606	20260725	IntAct		
UniProtKB	P62993	GRB2	enables	GO:0005515	PMID:32296183	IPI	UniProtKB:B1AHC3	F	Growth factor receptor-bound protein 2	GRB2|ASH	protein	taxon:9606	20260725	IntAct		
UniProtKB	P62993	GRB2	enables	GO:0005515	PMID:32296183	IPI	UniProtKB:B7ZLH0	F	Growth factor receptor-bound protein 2	GRB2|ASH	protein	taxon:9606	20260725	IntAct		
UniProtKB	P62993	GRB2	enables	GO:0005515	PMID:32296183	IPI	UniProtKB:O14512	F	Growth factor receptor-bound protein 2	GRB2|ASH	protein	taxon:9606	20260725	IntAct		
UniProtKB	P62993	GRB2	enables	GO:0005515	PMID:32296183	IPI	UniProtKB:O95994	F	Growth factor receptor-bound protein 2	GRB2|ASH	protein	taxon:9606	20260725	IntAct		
UniProtKB	P62993	GRB2	enables	GO:0005515	PMID:32296183	IPI	UniProtKB:P42681	F	Growth factor receptor-bound protein 2	GRB2|ASH	protein	taxon:9606	20260725	IntAct		
UniProtKB	P62993	GRB2	enables	GO:0005515	PMID:32296183	IPI	UniProtKB:P62324	F	Growth factor receptor-bound protein 2	GRB2|ASH	protein	taxon:9606	20260725	IntAct		
UniProtKB	P62993	GRB2	enables	GO:0005515	PMID:32296183	IPI	UniProtKB:Q03989	F	Growth factor receptor-bound protein 2	GRB2|ASH	protein	taxon:9606	20260725	IntAct		
UniProtKB	P62993	GRB2	enables	GO:0005515	PMID:32296183	IPI	UniProtKB:Q06418	F	Growth factor receptor-bound protein 2	GRB2|ASH	protein	taxon:9606	20260725	IntAct		
UniProtKB	P62993	GRB2	enables	GO:0005515	PMID:32296183	IPI	UniProtKB:Q13094	F	Growth factor receptor-bound protein 2	GRB2|ASH	protein	taxon:9606	20260725	IntAct		
UniProtKB	P62993	GRB2	enables	GO:0005515	PMID:32296183	IPI	UniProtKB:Q15428	F	Growth factor receptor-bound protein 2	GRB2|ASH	protein	taxon:9606	20260725	IntAct		
UniProtKB	P62993	GRB2	enables	GO:0005515	PMID:32296183	IPI	UniProtKB:Q5JST6	F	Growth factor receptor-bound protein 2	GRB2|ASH	protein	taxon:9606	20260725	IntAct		
UniProtKB	P62993	GRB2	enables	GO:0005515	PMID:32296183	IPI	UniProtKB:Q6DHY5	F	Growth factor receptor-bound protein 2	GRB2|ASH	protein	taxon:9606	20260725	IntAct		
UniProtKB	P62993	GRB2	enables	GO:0005515	PMID:32296183	IPI	UniProtKB:Q6IQ23-2	F	Growth factor receptor-bound protein 2	GRB2|ASH	protein	taxon:9606	20260725	IntAct		
UniProtKB	P62993	GRB2	enables	GO:0005515	PMID:32296183	IPI	UniProtKB:Q6S9Z5	F	Growth factor receptor-bound protein 2	GRB2|ASH	protein	taxon:9606	20260725	IntAct		
UniProtKB	P62993	GRB2	enables	GO:0005515	PMID:32296183	IPI	UniProtKB:Q6ZNG0	F	Growth factor receptor-bound protein 2	GRB2|ASH	protein	taxon:9606	20260725	IntAct		
UniProtKB	P62993	GRB2	enables	GO:0005515	PMID:32296183	IPI	UniProtKB:Q6ZU52	F	Growth factor receptor-bound protein 2	GRB2|ASH	protein	taxon:9606	20260725	IntAct		
UniProtKB	P62993	GRB2	enables	GO:0005515	PMID:32296183	IPI	UniProtKB:Q7Z783	F	Growth factor receptor-bound protein 2	GRB2|ASH	protein	taxon:9606	20260725	IntAct		
UniProtKB	P62993	GRB2	enables	GO:0005515	PMID:32296183	IPI	UniProtKB:Q86SG2	F	Growth factor receptor-bound protein 2	GRB2|ASH	protein	taxon:9606	20260725	IntAct		
UniProtKB	P62993	GRB2	enables	GO:0005515	PMID:32296183	IPI	UniProtKB:Q86UU5	F	Growth factor receptor-bound protein 2	GRB2|ASH	protein	taxon:9606	20260725	IntAct		
UniProtKB	P62993	GRB2	enables	GO:0005515	PMID:32296183	IPI	UniProtKB:Q8IUW3	F	Growth factor receptor-bound protein 2	GRB2|ASH	protein	taxon:9606	20260725	IntAct		
UniProtKB	P62993	GRB2	enables	GO:0005515	PMID:32296183	IPI	UniProtKB:Q8N4B1-4	F	Growth factor receptor-bound protein 2	GRB2|ASH	protein	taxon:9606	20260725	IntAct		
UniProtKB	P62993	GRB2	enables	GO:0005515	PMID:32296183	IPI	UniProtKB:Q8N684-3	F	Growth factor receptor-bound protein 2	GRB2|ASH	protein	taxon:9606	20260725	IntAct		
UniProtKB	P62993	GRB2	enables	GO:0005515	PMID:32296183	IPI	UniProtKB:Q8N9I9	F	Growth factor receptor-bound protein 2	GRB2|ASH	protein	taxon:9606	20260725	IntAct		
UniProtKB	P62993	GRB2	enables	GO:0005515	PMID:32296183	IPI	UniProtKB:Q92558	F	Growth factor receptor-bound protein 2	GRB2|ASH	protein	taxon:9606	20260725	IntAct		
UniProtKB	P62993	GRB2	enables	GO:0005515	PMID:32296183	IPI	UniProtKB:Q92569	F	Growth factor receptor-bound protein 2	GRB2|ASH	protein	taxon:9606	20260725	IntAct		
UniProtKB	P62993	GRB2	enables	GO:0005515	PMID:32296183	IPI	UniProtKB:Q96D03	F	Growth factor receptor-bound protein 2	GRB2|ASH	protein	taxon:9606	20260725	IntAct		
UniProtKB	P62993	GRB2	enables	GO:0005515	PMID:32296183	IPI	UniProtKB:Q96RU7	F	Growth factor receptor-bound protein 2	GRB2|ASH	protein	taxon:9606	20260725	IntAct		
UniProtKB	P62993	GRB2	enables	GO:0005515	PMID:32296183	IPI	UniProtKB:Q9BUN5-3	F	Growth factor receptor-bound protein 2	GRB2|ASH	protein	taxon:9606	20260725	IntAct		
UniProtKB	P62993	GRB2	enables	GO:0005515	PMID:32296183	IPI	UniProtKB:Q9BYN7	F	Growth factor receptor-bound protein 2	GRB2|ASH	protein	taxon:9606	20260725	IntAct		
UniProtKB	P62993	GRB2	enables	GO:0005515	PMID:32296183	IPI	UniProtKB:Q9H0X6	F	Growth factor receptor-bound protein 2	GRB2|ASH	protein	taxon:9606	20260725	IntAct		
UniProtKB	P62993	GRB2	enables	GO:0005515	PMID:32296183	IPI	UniProtKB:Q9H706	F	Growth factor receptor-bound protein 2	GRB2|ASH	protein	taxon:9606	20260725	IntAct		
UniProtKB	P62993	GRB2	enables	GO:0005515	PMID:32296183	IPI	UniProtKB:Q9H788	F	Growth factor receptor-bound protein 2	GRB2|ASH	protein	taxon:9606	20260725	IntAct		
UniProtKB	P62993	GRB2	enables	GO:0005515	PMID:32296183	IPI	UniProtKB:Q9HB07	F	Growth factor receptor-bound protein 2	GRB2|ASH	protein	taxon:9606	20260725	IntAct		
UniProtKB	P62993	GRB2	enables	GO:0005515	PMID:32296183	IPI	UniProtKB:Q9NRF2-2	F	Growth factor receptor-bound protein 2	GRB2|ASH	protein	taxon:9606	20260725	IntAct		
UniProtKB	P62993	GRB2	enables	GO:0005515	PMID:32296183	IPI	UniProtKB:Q9UJM3	F	Growth factor receptor-bound protein 2	GRB2|ASH	protein	taxon:9606	20260725	IntAct		
UniProtKB	P62993	GRB2	enables	GO:0005515	PMID:32296183	IPI	UniProtKB:Q9UKT9	F	Growth factor receptor-bound protein 2	GRB2|ASH	protein	taxon:9606	20260725	IntAct		
UniProtKB	P62993	GRB2	enables	GO:0005515	PMID:32296183	IPI	UniProtKB:Q9UKW4	F	Growth factor receptor-bound protein 2	GRB2|ASH	protein	taxon:9606	20260725	IntAct		
UniProtKB	P62993	GRB2	enables	GO:0005515	PMID:32296183	IPI	UniProtKB:Q9UQC2	F	Growth factor receptor-bound protein 2	GRB2|ASH	protein	taxon:9606	20260725	IntAct		
UniProtKB	P62993	GRB2	enables	GO:0005515	PMID:32296183	IPI	UniProtKB:Q9Y330	F	Growth factor receptor-bound protein 2	GRB2|ASH	protein	taxon:9606	20260725	IntAct		
UniProtKB	P62993	GRB2	enables	GO:0005515	PMID:32707033	IPI	UniProtKB:Q92918	F	Growth factor receptor-bound protein 2	GRB2|ASH	protein	taxon:9606	20260725	IntAct		
UniProtKB	P62993	GRB2	enables	GO:0005515	PMID:32707033	IPI	UniProtKB:Q9Y4K4	F	Growth factor receptor-bound protein 2	GRB2|ASH	protein	taxon:9606	20260725	IntAct		
UniProtKB	P62993	GRB2	enables	GO:0005515	PMID:32814053	IPI	UniProtKB:O14744	F	Growth factor receptor-bound protein 2	GRB2|ASH	protein	taxon:9606	20260725	IntAct		
UniProtKB	P62993	GRB2	enables	GO:0005515	PMID:32814053	IPI	UniProtKB:P27986-2	F	Growth factor receptor-bound protein 2	GRB2|ASH	protein	taxon:9606	20260725	IntAct		
UniProtKB	P62993	GRB2	enables	GO:0005515	PMID:32814053	IPI	UniProtKB:P42336	F	Growth factor receptor-bound protein 2	GRB2|ASH	protein	taxon:9606	20260725	IntAct		
UniProtKB	P62993	GRB2	enables	GO:0005515	PMID:32814053	IPI	UniProtKB:P52566	F	Growth factor receptor-bound protein 2	GRB2|ASH	protein	taxon:9606	20260725	IntAct		
UniProtKB	P62993	GRB2	enables	GO:0005515	PMID:32814053	IPI	UniProtKB:Q13191	F	Growth factor receptor-bound protein 2	GRB2|ASH	protein	taxon:9606	20260725	IntAct		
UniProtKB	P62993	GRB2	enables	GO:0005515	PMID:32814053	IPI	UniProtKB:Q13322-4	F	Growth factor receptor-bound protein 2	GRB2|ASH	protein	taxon:9606	20260725	IntAct		
UniProtKB	P62993	GRB2	enables	GO:0005515	PMID:32814053	IPI	UniProtKB:Q13352	F	Growth factor receptor-bound protein 2	GRB2|ASH	protein	taxon:9606	20260725	IntAct		
UniProtKB	P62993	GRB2	enables	GO:0005515	PMID:32814053	IPI	UniProtKB:Q13829	F	Growth factor receptor-bound protein 2	GRB2|ASH	protein	taxon:9606	20260725	IntAct		
UniProtKB	P62993	GRB2	enables	GO:0005515	PMID:32814053	IPI	UniProtKB:Q14457	F	Growth factor receptor-bound protein 2	GRB2|ASH	protein	taxon:9606	20260725	IntAct		
UniProtKB	P62993	GRB2	enables	GO:0005515	PMID:32814053	IPI	UniProtKB:Q14693	F	Growth factor receptor-bound protein 2	GRB2|ASH	protein	taxon:9606	20260725	IntAct		
UniProtKB	P62993	GRB2	enables	GO:0005515	PMID:32814053	IPI	UniProtKB:Q15907	F	Growth factor receptor-bound protein 2	GRB2|ASH	protein	taxon:9606	20260725	IntAct		
UniProtKB	P62993	GRB2	enables	GO:0005515	PMID:32814053	IPI	UniProtKB:Q3LI72	F	Growth factor receptor-bound protein 2	GRB2|ASH	protein	taxon:9606	20260725	IntAct		
UniProtKB	P62993	GRB2	enables	GO:0005515	PMID:32814053	IPI	UniProtKB:Q6UY14-3	F	Growth factor receptor-bound protein 2	GRB2|ASH	protein	taxon:9606	20260725	IntAct		
UniProtKB	P62993	GRB2	enables	GO:0005515	PMID:32814053	IPI	UniProtKB:Q6XD76	F	Growth factor receptor-bound protein 2	GRB2|ASH	protein	taxon:9606	20260725	IntAct		
UniProtKB	P62993	GRB2	enables	GO:0005515	PMID:32814053	IPI	UniProtKB:Q8NFB2	F	Growth factor receptor-bound protein 2	GRB2|ASH	protein	taxon:9606	20260725	IntAct		
UniProtKB	P62993	GRB2	enables	GO:0005515	PMID:32814053	IPI	UniProtKB:Q9BRT8	F	Growth factor receptor-bound protein 2	GRB2|ASH	protein	taxon:9606	20260725	IntAct		
UniProtKB	P62993	GRB2	enables	GO:0005515	PMID:32814053	IPI	UniProtKB:Q9BWF3-2	F	Growth factor receptor-bound protein 2	GRB2|ASH	protein	taxon:9606	20260725	IntAct		
UniProtKB	P62993	GRB2	enables	GO:0005515	PMID:32814053	IPI	UniProtKB:Q9NQC1-2	F	Growth factor receptor-bound protein 2	GRB2|ASH	protein	taxon:9606	20260725	IntAct		
UniProtKB	P62993	GRB2	enables	GO:0005515	PMID:32814053	IPI	UniProtKB:Q9UI10	F	Growth factor receptor-bound protein 2	GRB2|ASH	protein	taxon:9606	20260725	IntAct		
UniProtKB	P62993	GRB2	enables	GO:0005515	PMID:32814053	IPI	UniProtKB:Q9UIH9	F	Growth factor receptor-bound protein 2	GRB2|ASH	protein	taxon:9606	20260725	IntAct		
UniProtKB	P62993	GRB2	enables	GO:0005515	PMID:32814053	IPI	UniProtKB:Q9UNY5	F	Growth factor receptor-bound protein 2	GRB2|ASH	protein	taxon:9606	20260725	IntAct		
UniProtKB	P62993	GRB2	enables	GO:0005515	PMID:32911434	IPI	UniProtKB:Q16236	F	Growth factor receptor-bound protein 2	GRB2|ASH	protein	taxon:9606	20260725	IntAct		
UniProtKB	P62993	GRB2	enables	GO:0005515	PMID:33961781	IPI	UniProtKB:O00401	F	Growth factor receptor-bound protein 2	GRB2|ASH	protein	taxon:9606	20260725	IntAct		
UniProtKB	P62993	GRB2	enables	GO:0005515	PMID:33961781	IPI	UniProtKB:O00750	F	Growth factor receptor-bound protein 2	GRB2|ASH	protein	taxon:9606	20260725	IntAct		
UniProtKB	P62993	GRB2	enables	GO:0005515	PMID:33961781	IPI	UniProtKB:O43150	F	Growth factor receptor-bound protein 2	GRB2|ASH	protein	taxon:9606	20260725	IntAct		
UniProtKB	P62993	GRB2	enables	GO:0005515	PMID:33961781	IPI	UniProtKB:O43516	F	Growth factor receptor-bound protein 2	GRB2|ASH	protein	taxon:9606	20260725	IntAct		
UniProtKB	P62993	GRB2	enables	GO:0005515	PMID:33961781	IPI	UniProtKB:O95630	F	Growth factor receptor-bound protein 2	GRB2|ASH	protein	taxon:9606	20260725	IntAct		
UniProtKB	P62993	GRB2	enables	GO:0005515	PMID:33961781	IPI	UniProtKB:P11274	F	Growth factor receptor-bound protein 2	GRB2|ASH	protein	taxon:9606	20260725	IntAct		
UniProtKB	P62993	GRB2	enables	GO:0005515	PMID:33961781	IPI	UniProtKB:P18433	F	Growth factor receptor-bound protein 2	GRB2|ASH	protein	taxon:9606	20260725	IntAct		
UniProtKB	P62993	GRB2	enables	GO:0005515	PMID:33961781	IPI	UniProtKB:P22681	F	Growth factor receptor-bound protein 2	GRB2|ASH	protein	taxon:9606	20260725	IntAct		
UniProtKB	P62993	GRB2	enables	GO:0005515	PMID:33961781	IPI	UniProtKB:P29353	F	Growth factor receptor-bound protein 2	GRB2|ASH	protein	taxon:9606	20260725	IntAct		
UniProtKB	P62993	GRB2	enables	GO:0005515	PMID:33961781	IPI	UniProtKB:P42336	F	Growth factor receptor-bound protein 2	GRB2|ASH	protein	taxon:9606	20260725	IntAct		
UniProtKB	P62993	GRB2	enables	GO:0005515	PMID:33961781	IPI	UniProtKB:P50570	F	Growth factor receptor-bound protein 2	GRB2|ASH	protein	taxon:9606	20260725	IntAct		
UniProtKB	P62993	GRB2	enables	GO:0005515	PMID:33961781	IPI	UniProtKB:Q05193	F	Growth factor receptor-bound protein 2	GRB2|ASH	protein	taxon:9606	20260725	IntAct		
UniProtKB	P62993	GRB2	enables	GO:0005515	PMID:33961781	IPI	UniProtKB:Q06124	F	Growth factor receptor-bound protein 2	GRB2|ASH	protein	taxon:9606	20260725	IntAct		
UniProtKB	P62993	GRB2	enables	GO:0005515	PMID:33961781	IPI	UniProtKB:Q07889	F	Growth factor receptor-bound protein 2	GRB2|ASH	protein	taxon:9606	20260725	IntAct		
UniProtKB	P62993	GRB2	enables	GO:0005515	PMID:33961781	IPI	UniProtKB:Q07890	F	Growth factor receptor-bound protein 2	GRB2|ASH	protein	taxon:9606	20260725	IntAct		
UniProtKB	P62993	GRB2	enables	GO:0005515	PMID:33961781	IPI	UniProtKB:Q07912	F	Growth factor receptor-bound protein 2	GRB2|ASH	protein	taxon:9606	20260725	IntAct		
UniProtKB	P62993	GRB2	enables	GO:0005515	PMID:33961781	IPI	UniProtKB:Q12774	F	Growth factor receptor-bound protein 2	GRB2|ASH	protein	taxon:9606	20260725	IntAct		
UniProtKB	P62993	GRB2	enables	GO:0005515	PMID:33961781	IPI	UniProtKB:Q13191	F	Growth factor receptor-bound protein 2	GRB2|ASH	protein	taxon:9606	20260725	IntAct		
UniProtKB	P62993	GRB2	enables	GO:0005515	PMID:33961781	IPI	UniProtKB:Q13480	F	Growth factor receptor-bound protein 2	GRB2|ASH	protein	taxon:9606	20260725	IntAct		
UniProtKB	P62993	GRB2	enables	GO:0005515	PMID:33961781	IPI	UniProtKB:Q14185	F	Growth factor receptor-bound protein 2	GRB2|ASH	protein	taxon:9606	20260725	IntAct		
UniProtKB	P62993	GRB2	enables	GO:0005515	PMID:33961781	IPI	UniProtKB:Q6ZUJ8	F	Growth factor receptor-bound protein 2	GRB2|ASH	protein	taxon:9606	20260725	IntAct		
UniProtKB	P62993	GRB2	enables	GO:0005515	PMID:33961781	IPI	UniProtKB:Q8IUW3	F	Growth factor receptor-bound protein 2	GRB2|ASH	protein	taxon:9606	20260725	IntAct		
UniProtKB	P62993	GRB2	enables	GO:0005515	PMID:33961781	IPI	UniProtKB:Q8N1I0	F	Growth factor receptor-bound protein 2	GRB2|ASH	protein	taxon:9606	20260725	IntAct		
UniProtKB	P62993	GRB2	enables	GO:0005515	PMID:33961781	IPI	UniProtKB:Q8N1K5	F	Growth factor receptor-bound protein 2	GRB2|ASH	protein	taxon:9606	20260725	IntAct		
UniProtKB	P62993	GRB2	enables	GO:0005515	PMID:33961781	IPI	UniProtKB:Q8TF74	F	Growth factor receptor-bound protein 2	GRB2|ASH	protein	taxon:9606	20260725	IntAct		
UniProtKB	P62993	GRB2	enables	GO:0005515	PMID:33961781	IPI	UniProtKB:Q9H3S7	F	Growth factor receptor-bound protein 2	GRB2|ASH	protein	taxon:9606	20260725	IntAct	occurs_in(GO:0005768)	
UniProtKB	P62993	GRB2	enables	GO:0005515	PMID:33961781	IPI	UniProtKB:Q9H706	F	Growth factor receptor-bound protein 2	GRB2|ASH	protein	taxon:9606	20260725	IntAct		
UniProtKB	P62993	GRB2	enables	GO:0005515	PMID:33961781	IPI	UniProtKB:Q9UJM3	F	Growth factor receptor-bound protein 2	GRB2|ASH	protein	taxon:9606	20260725	IntAct		
UniProtKB	P62993	GRB2	enables	GO:0005515	PMID:33961781	IPI	UniProtKB:Q9ULH1	F	Growth factor receptor-bound protein 2	GRB2|ASH	protein	taxon:9606	20260725	IntAct		
UniProtKB	P62993	GRB2	enables	GO:0005515	PMID:33961781	IPI	UniProtKB:Q9UQC2	F	Growth factor receptor-bound protein 2	GRB2|ASH	protein	taxon:9606	20260725	IntAct		
UniProtKB	P62993	GRB2	enables	GO:0005515	PMID:33961781	IPI	UniProtKB:Q9Y4K4	F	Growth factor receptor-bound protein 2	GRB2|ASH	protein	taxon:9606	20260725	IntAct		
UniProtKB	P62993	GRB2	enables	GO:0005515	PMID:34591642	IPI	UniProtKB:P00533	F	Growth factor receptor-bound protein 2	GRB2|ASH	protein	taxon:9606	20260725	IntAct		
UniProtKB	P62993	GRB2	enables	GO:0005515	PMID:35271311	IPI	UniProtKB:P18433	F	Growth factor receptor-bound protein 2	GRB2|ASH	protein	taxon:9606	20260725	IntAct		
UniProtKB	P62993	GRB2	enables	GO:0005515	PMID:35271311	IPI	UniProtKB:P29353	F	Growth factor receptor-bound protein 2	GRB2|ASH	protein	taxon:9606	20260725	IntAct		
UniProtKB	P62993	GRB2	enables	GO:0005515	PMID:35384245	IPI	UniProtKB:P00533	F	Growth factor receptor-bound protein 2	GRB2|ASH	protein	taxon:9606	20260725	IntAct		
UniProtKB	P62993	GRB2	enables	GO:0005515	PMID:35384245	IPI	UniProtKB:P04626	F	Growth factor receptor-bound protein 2	GRB2|ASH	protein	taxon:9606	20260725	IntAct		
UniProtKB	P62993	GRB2	enables	GO:0005515	PMID:35384245	IPI	UniProtKB:P21802	F	Growth factor receptor-bound protein 2	GRB2|ASH	protein	taxon:9606	20260725	IntAct		
UniProtKB	P62993	GRB2	enables	GO:0005515	PMID:35384245	IPI	UniProtKB:P30530	F	Growth factor receptor-bound protein 2	GRB2|ASH	protein	taxon:9606	20260725	IntAct		
UniProtKB	P62993	GRB2	enables	GO:0005515	PMID:35384245	IPI	UniProtKB:Q06418	F	Growth factor receptor-bound protein 2	GRB2|ASH	protein	taxon:9606	20260725	IntAct		
UniProtKB	P62993	GRB2	enables	GO:0005515	PMID:37398436	IPI	UniProtKB:Q13191	F	Growth factor receptor-bound protein 2	GRB2|ASH	protein	taxon:9606	20260725	IntAct		
UniProtKB	P62993	GRB2	enables	GO:0005515	PMID:37776851	IPI	UniProtKB:P55072	F	Growth factor receptor-bound protein 2	GRB2|ASH	protein	taxon:9606	20260725	IntAct		
UniProtKB	P62993	GRB2	enables	GO:0005515	PMID:38182563	IPI	UniProtKB:Q14457	F	Growth factor receptor-bound protein 2	GRB2|ASH	protein	taxon:9606	20260725	IntAct		
UniProtKB	P62993	GRB2	enables	GO:0005515	PMID:39251607	IPI	UniProtKB:Q15427	F	Growth factor receptor-bound protein 2	GRB2|ASH	protein	taxon:9606	20260725	IntAct		
UniProtKB	P62993	GRB2	enables	GO:0005515	PMID:40205054	IPI	UniProtKB:O00401	F	Growth factor receptor-bound protein 2	GRB2|ASH	protein	taxon:9606	20260725	IntAct		
UniProtKB	P62993	GRB2	enables	GO:0005515	PMID:40205054	IPI	UniProtKB:O00459	F	Growth factor receptor-bound protein 2	GRB2|ASH	protein	taxon:9606	20260725	IntAct		
UniProtKB	P62993	GRB2	enables	GO:0005515	PMID:40205054	IPI	UniProtKB:O00750	F	Growth factor receptor-bound protein 2	GRB2|ASH	protein	taxon:9606	20260725	IntAct		
UniProtKB	P62993	GRB2	enables	GO:0005515	PMID:40205054	IPI	UniProtKB:O15056	F	Growth factor receptor-bound protein 2	GRB2|ASH	protein	taxon:9606	20260725	IntAct		
UniProtKB	P62993	GRB2	enables	GO:0005515	PMID:40205054	IPI	UniProtKB:O43516	F	Growth factor receptor-bound protein 2	GRB2|ASH	protein	taxon:9606	20260725	IntAct		
UniProtKB	P62993	GRB2	enables	GO:0005515	PMID:40205054	IPI	UniProtKB:O95630	F	Growth factor receptor-bound protein 2	GRB2|ASH	protein	taxon:9606	20260725	IntAct		
UniProtKB	P62993	GRB2	enables	GO:0005515	PMID:40205054	IPI	UniProtKB:P18031	F	Growth factor receptor-bound protein 2	GRB2|ASH	protein	taxon:9606	20260725	IntAct		
UniProtKB	P62993	GRB2	enables	GO:0005515	PMID:40205054	IPI	UniProtKB:P18433	F	Growth factor receptor-bound protein 2	GRB2|ASH	protein	taxon:9606	20260725	IntAct		
UniProtKB	P62993	GRB2	enables	GO:0005515	PMID:40205054	IPI	UniProtKB:P22681	F	Growth factor receptor-bound protein 2	GRB2|ASH	protein	taxon:9606	20260725	IntAct		
UniProtKB	P62993	GRB2	enables	GO:0005515	PMID:40205054	IPI	UniProtKB:P29353	F	Growth factor receptor-bound protein 2	GRB2|ASH	protein	taxon:9606	20260725	IntAct		
UniProtKB	P62993	GRB2	enables	GO:0005515	PMID:40205054	IPI	UniProtKB:P50570	F	Growth factor receptor-bound protein 2	GRB2|ASH	protein	taxon:9606	20260725	IntAct		
UniProtKB	P62993	GRB2	enables	GO:0005515	PMID:40205054	IPI	UniProtKB:Q05193	F	Growth factor receptor-bound protein 2	GRB2|ASH	protein	taxon:9606	20260725	IntAct		
UniProtKB	P62993	GRB2	enables	GO:0005515	PMID:40205054	IPI	UniProtKB:Q06124	F	Growth factor receptor-bound protein 2	GRB2|ASH	protein	taxon:9606	20260725	IntAct		
UniProtKB	P62993	GRB2	enables	GO:0005515	PMID:40205054	IPI	UniProtKB:Q07889	F	Growth factor receptor-bound protein 2	GRB2|ASH	protein	taxon:9606	20260725	IntAct		
UniProtKB	P62993	GRB2	enables	GO:0005515	PMID:40205054	IPI	UniProtKB:Q07890	F	Growth factor receptor-bound protein 2	GRB2|ASH	protein	taxon:9606	20260725	IntAct		
UniProtKB	P62993	GRB2	enables	GO:0005515	PMID:40205054	IPI	UniProtKB:Q07912	F	Growth factor receptor-bound protein 2	GRB2|ASH	protein	taxon:9606	20260725	IntAct		
UniProtKB	P62993	GRB2	enables	GO:0005515	PMID:40205054	IPI	UniProtKB:Q13191	F	Growth factor receptor-bound protein 2	GRB2|ASH	protein	taxon:9606	20260725	IntAct		
UniProtKB	P62993	GRB2	enables	GO:0005515	PMID:40205054	IPI	UniProtKB:Q13480	F	Growth factor receptor-bound protein 2	GRB2|ASH	protein	taxon:9606	20260725	IntAct		
UniProtKB	P62993	GRB2	enables	GO:0005515	PMID:40205054	IPI	UniProtKB:Q14185	F	Growth factor receptor-bound protein 2	GRB2|ASH	protein	taxon:9606	20260725	IntAct		
UniProtKB	P62993	GRB2	enables	GO:0005515	PMID:40205054	IPI	UniProtKB:Q6ZUJ8	F	Growth factor receptor-bound protein 2	GRB2|ASH	protein	taxon:9606	20260725	IntAct		
UniProtKB	P62993	GRB2	enables	GO:0005515	PMID:40205054	IPI	UniProtKB:Q8IVH8	F	Growth factor receptor-bound protein 2	GRB2|ASH	protein	taxon:9606	20260725	IntAct		
UniProtKB	P62993	GRB2	enables	GO:0005515	PMID:40205054	IPI	UniProtKB:Q8N1I0	F	Growth factor receptor-bound protein 2	GRB2|ASH	protein	taxon:9606	20260725	IntAct		
UniProtKB	P62993	GRB2	enables	GO:0005515	PMID:40205054	IPI	UniProtKB:Q8N1K5	F	Growth factor receptor-bound protein 2	GRB2|ASH	protein	taxon:9606	20260725	IntAct		
UniProtKB	P62993	GRB2	enables	GO:0005515	PMID:40205054	IPI	UniProtKB:Q8TF74	F	Growth factor receptor-bound protein 2	GRB2|ASH	protein	taxon:9606	20260725	IntAct		
UniProtKB	P62993	GRB2	enables	GO:0005515	PMID:40205054	IPI	UniProtKB:Q9H3S7	F	Growth factor receptor-bound protein 2	GRB2|ASH	protein	taxon:9606	20260725	IntAct	occurs_in(GO:0005768)	
UniProtKB	P62993	GRB2	enables	GO:0005515	PMID:40205054	IPI	UniProtKB:Q9H706	F	Growth factor receptor-bound protein 2	GRB2|ASH	protein	taxon:9606	20260725	IntAct		
UniProtKB	P62993	GRB2	enables	GO:0005515	PMID:40205054	IPI	UniProtKB:Q9UJM3	F	Growth factor receptor-bound protein 2	GRB2|ASH	protein	taxon:9606	20260725	IntAct		
UniProtKB	P62993	GRB2	enables	GO:0005515	PMID:40205054	IPI	UniProtKB:Q9ULH1	F	Growth factor receptor-bound protein 2	GRB2|ASH	protein	taxon:9606	20260725	IntAct		
UniProtKB	P62993	GRB2	enables	GO:0005515	PMID:40205054	IPI	UniProtKB:Q9UQC2	F	Growth factor receptor-bound protein 2	GRB2|ASH	protein	taxon:9606	20260725	IntAct		
UniProtKB	P62993	GRB2	enables	GO:0005515	PMID:40205054	IPI	UniProtKB:Q9Y2D5	F	Growth factor receptor-bound protein 2	GRB2|ASH	protein	taxon:9606	20260725	IntAct		
UniProtKB	P62993	GRB2	enables	GO:0005515	PMID:40205054	IPI	UniProtKB:Q9Y4K4	F	Growth factor receptor-bound protein 2	GRB2|ASH	protein	taxon:9606	20260725	IntAct		
UniProtKB	P62993	GRB2	enables	GO:0005515	PMID:7504175	IPI	UniProtKB:P35570	F	Growth factor receptor-bound protein 2	GRB2|ASH	protein	taxon:9606	20260725	IntAct		
UniProtKB	P62993	GRB2	enables	GO:0005515	PMID:7518560	IPI	UniProtKB:P00533	F	Growth factor receptor-bound protein 2	GRB2|ASH	protein	taxon:9606	20260725	IntAct		
UniProtKB	P62993	GRB2	enables	GO:0005515	PMID:7518772	IPI	UniProtKB:P18433	F	Growth factor receptor-bound protein 2	GRB2|ASH	protein	taxon:9606	20260725	IntAct		
UniProtKB	P62993	GRB2	enables	GO:0005515	PMID:7522233	IPI	UniProtKB:P35235	F	Growth factor receptor-bound protein 2	GRB2|ASH	protein	taxon:9606	20260725	IntAct		
UniProtKB	P62993	GRB2	enables	GO:0005515	PMID:7523381	IPI	UniProtKB:P10721	F	Growth factor receptor-bound protein 2	GRB2|ASH	protein	taxon:9606	20260725	IntAct		
UniProtKB	P62993	GRB2	enables	GO:0005515	PMID:7523381	IPI	UniProtKB:P35235	F	Growth factor receptor-bound protein 2	GRB2|ASH	protein	taxon:9606	20260725	IntAct		
UniProtKB	P62993	GRB2	enables	GO:0005515	PMID:7523381	IPI	UniProtKB:Q06124	F	Growth factor receptor-bound protein 2	GRB2|ASH	protein	taxon:9606	20260725	IntAct		
UniProtKB	P62993	GRB2	enables	GO:0005515	PMID:7527391	IPI	UniProtKB:Q07889	F	Growth factor receptor-bound protein 2	GRB2|ASH	protein	taxon:9606	20260725	IntAct		
UniProtKB	P62993	GRB2	enables	GO:0005515	PMID:7537265	IPI	UniProtKB:Q07666	F	Growth factor receptor-bound protein 2	GRB2|ASH	protein	taxon:9606	20260725	IntAct		
UniProtKB	P62993	GRB2	enables	GO:0005515	PMID:7597091	IPI	UniProtKB:Q05397	F	Growth factor receptor-bound protein 2	GRB2|ASH	protein	taxon:9606	20260725	IntAct		
UniProtKB	P62993	GRB2	enables	GO:0005515	PMID:7629138	IPI	UniProtKB:Q07889	F	Growth factor receptor-bound protein 2	GRB2|ASH	protein	taxon:9606	20260725	IntAct		
UniProtKB	P62993	GRB2	enables	GO:0005515	PMID:7629138	IPI	UniProtKB:Q07890	F	Growth factor receptor-bound protein 2	GRB2|ASH	protein	taxon:9606	20260725	IntAct		
UniProtKB	P62993	GRB2	enables	GO:0005515	PMID:7773779	IPI	UniProtKB:Q07889	F	Growth factor receptor-bound protein 2	GRB2|ASH	protein	taxon:9606	20260725	IntAct		
UniProtKB	P62993	GRB2	enables	GO:0005515	PMID:7929073	IPI	UniProtKB:P09917	F	Growth factor receptor-bound protein 2	GRB2|ASH	protein	taxon:9606	20200107	UniProt		
UniProtKB	P62993	GRB2	enables	GO:0005515	PMID:8112292	IPI	UniProtKB:P11274	F	Growth factor receptor-bound protein 2	GRB2|ASH	protein	taxon:9606	20260725	IntAct		
UniProtKB	P62993	GRB2	enables	GO:0005515	PMID:8491186	IPI	UniProtKB:P29353	F	Growth factor receptor-bound protein 2	GRB2|ASH	protein	taxon:9606	20051205	UniProt		
UniProtKB	P62993	GRB2	enables	GO:0005515	PMID:8491186	IPI	UniProtKB:P35570	F	Growth factor receptor-bound protein 2	GRB2|ASH	protein	taxon:9606	20090406	UniProt		
UniProtKB	P62993	GRB2	enables	GO:0005515	PMID:8491186	IPI	UniProtKB:P35570	F	Growth factor receptor-bound protein 2	GRB2|ASH	protein	taxon:9606	20260725	IntAct		
UniProtKB	P62993	GRB2	enables	GO:0005515	PMID:8663178	IPI	UniProtKB:P29353	F	Growth factor receptor-bound protein 2	GRB2|ASH	protein	taxon:9606	20260725	IntAct		
UniProtKB	P62993	GRB2	enables	GO:0005515	PMID:8798570	IPI	UniProtKB:P54762	F	Growth factor receptor-bound protein 2	GRB2|ASH	protein	taxon:9606	20260725	IntAct		
UniProtKB	P62993	GRB2	enables	GO:0005515	PMID:8816475	IPI	UniProtKB:P34152	F	Growth factor receptor-bound protein 2	GRB2|ASH	protein	taxon:9606	20260725	IntAct		
UniProtKB	P62993	GRB2	enables	GO:0005515	PMID:8887653	IPI	UniProtKB:P00533	F	Growth factor receptor-bound protein 2	GRB2|ASH	protein	taxon:9606	20260725	IntAct		
UniProtKB	P62993	GRB2	enables	GO:0005515	PMID:8892607	IPI	UniProtKB:P42768	F	Growth factor receptor-bound protein 2	GRB2|ASH	protein	taxon:9606	20140808	BHF-UCL		
UniProtKB	P62993	GRB2	enables	GO:0005515	PMID:8939605	IPI	UniProtKB:P29353	F	Growth factor receptor-bound protein 2	GRB2|ASH	protein	taxon:9606	20260725	IntAct		
UniProtKB	P62993	GRB2	enables	GO:0005515	PMID:8940013	IPI	UniProtKB:P00533	F	Growth factor receptor-bound protein 2	GRB2|ASH	protein	taxon:9606	20260725	IntAct		
UniProtKB	P62993	GRB2	enables	GO:0005515	PMID:8940013	IPI	UniProtKB:P29353	F	Growth factor receptor-bound protein 2	GRB2|ASH	protein	taxon:9606	20260725	IntAct		
UniProtKB	P62993	GRB2	enables	GO:0005515	PMID:8940013	IPI	UniProtKB:Q62245	F	Growth factor receptor-bound protein 2	GRB2|ASH	protein	taxon:9606	20260725	IntAct		
UniProtKB	P62993	GRB2	enables	GO:0005515	PMID:8955135	IPI	UniProtKB:P11274	F	Growth factor receptor-bound protein 2	GRB2|ASH	protein	taxon:9606	20260725	IntAct		
UniProtKB	P62993	GRB2	enables	GO:0005515	PMID:8959326	IPI	UniProtKB:P35235	F	Growth factor receptor-bound protein 2	GRB2|ASH	protein	taxon:9606	20260725	IntAct		
UniProtKB	P62993	GRB2	enables	GO:0005515	PMID:8995379	IPI	UniProtKB:P11274	F	Growth factor receptor-bound protein 2	GRB2|ASH	protein	taxon:9606	20260725	IntAct		
UniProtKB	P62993	GRB2	enables	GO:0005515	PMID:8995379	IPI	UniProtKB:P29353	F	Growth factor receptor-bound protein 2	GRB2|ASH	protein	taxon:9606	20260725	IntAct		
UniProtKB	P62993	GRB2	enables	GO:0005515	PMID:9020117	IPI	UniProtKB:P00533	F	Growth factor receptor-bound protein 2	GRB2|ASH	protein	taxon:9606	20260725	IntAct		
UniProtKB	P62993	GRB2	enables	GO:0005515	PMID:9020117	IPI	UniProtKB:P19174	F	Growth factor receptor-bound protein 2	GRB2|ASH	protein	taxon:9606	20260725	IntAct		
UniProtKB	P62993	GRB2	enables	GO:0005515	PMID:9045636	IPI	UniProtKB:Q07666	F	Growth factor receptor-bound protein 2	GRB2|ASH	protein	taxon:9606	20260725	IntAct		
UniProtKB	P62993	GRB2	enables	GO:0005515	PMID:9148935	IPI	UniProtKB:P34152	F	Growth factor receptor-bound protein 2	GRB2|ASH	protein	taxon:9606	20260725	IntAct		
UniProtKB	P62993	GRB2	enables	GO:0005515	PMID:9174058	IPI	UniProtKB:P11274	F	Growth factor receptor-bound protein 2	GRB2|ASH	protein	taxon:9606	20260725	IntAct		
UniProtKB	P62993	GRB2	enables	GO:0005515	PMID:9175774	IPI	UniProtKB:P29353	F	Growth factor receptor-bound protein 2	GRB2|ASH	protein	taxon:9606	20260725	IntAct		
UniProtKB	P62993	GRB2	enables	GO:0005515	PMID:9178760	IPI	UniProtKB:P30530	F	Growth factor receptor-bound protein 2	GRB2|ASH	protein	taxon:9606	20260725	IntAct		
UniProtKB	P62993	GRB2	enables	GO:0005515	PMID:9178913	IPI	UniProtKB:P11274	F	Growth factor receptor-bound protein 2	GRB2|ASH	protein	taxon:9606	20260725	IntAct		
UniProtKB	P62993	GRB2	enables	GO:0005515	PMID:9254595	IPI	UniProtKB:P29353	F	Growth factor receptor-bound protein 2	GRB2|ASH	protein	taxon:9606	20260725	IntAct		
UniProtKB	P62993	GRB2	enables	GO:0005515	PMID:9346925	IPI	UniProtKB:Q92918	F	Growth factor receptor-bound protein 2	GRB2|ASH	protein	taxon:9606	20260725	IntAct		
UniProtKB	P62993	GRB2	enables	GO:0005515	PMID:9447984	IPI	UniProtKB:Q07889	F	Growth factor receptor-bound protein 2	GRB2|ASH	protein	taxon:9606	20260725	IntAct		
UniProtKB	P62993	GRB2	enables	GO:0005515	PMID:9489702	IPI	UniProtKB:O43561	F	Growth factor receptor-bound protein 2	GRB2|ASH	protein	taxon:9606	20260725	IntAct		
UniProtKB	P62993	GRB2	enables	GO:0005515	PMID:9544989	IPI	UniProtKB:P29353	F	Growth factor receptor-bound protein 2	GRB2|ASH	protein	taxon:9606	20260725	IntAct		
UniProtKB	P62993	GRB2	enables	GO:0005515	PMID:9569023	IPI	UniProtKB:P98078	F	Growth factor receptor-bound protein 2	GRB2|ASH	protein	taxon:9606	20260725	IntAct		
UniProtKB	P62993	GRB2	enables	GO:0005515	PMID:9569023	IPI	UniProtKB:Q07889	F	Growth factor receptor-bound protein 2	GRB2|ASH	protein	taxon:9606	20260725	IntAct		
UniProtKB	P62993	GRB2	enables	GO:0005515	PMID:9569023	IPI	UniProtKB:Q62245	F	Growth factor receptor-bound protein 2	GRB2|ASH	protein	taxon:9606	20260725	IntAct		
UniProtKB	P62993	GRB2	enables	GO:0005515	PMID:9697839	IPI	UniProtKB:Q8WV28	F	Growth factor receptor-bound protein 2	GRB2|ASH	protein	taxon:9606	20200406	UniProt		
UniProtKB	P62993	GRB2	enables	GO:0005515	PMID:9788432	IPI	UniProtKB:Q9Y4K4	F	Growth factor receptor-bound protein 2	GRB2|ASH	protein	taxon:9606	20260725	IntAct		
UniProtKB	P62993	GRB2	enables	GO:0005515	PMID:9922133	IPI	UniProtKB:Q05193	F	Growth factor receptor-bound protein 2	GRB2|ASH	protein	taxon:9606	20230912	UniProt		
UniProtKB	P62993	GRB2	enables	GO:0017124	PMID:19509291	IDA		F	Growth factor receptor-bound protein 2	GRB2|ASH	protein	taxon:9606	20121213	UniProt		
UniProtKB	P62993	GRB2	enables	GO:0019901	PMID:20086093	IPI	UniProtKB:O54967	F	Growth factor receptor-bound protein 2	GRB2|ASH	protein	taxon:9606	20120308	BHF-UCL		
UniProtKB	P62993	GRB2	enables	GO:0019903	GO_REF:0000107	IEA	UniProtKB:Q60631|ensembl:ENSMUSP00000021090	F	Growth factor receptor-bound protein 2	GRB2|ASH	protein	taxon:9606	20260724	Ensembl		
UniProtKB	P62993	GRB2	enables	GO:0019904	GO_REF:0000107	IEA	UniProtKB:Q60631|ensembl:ENSMUSP00000021090	F	Growth factor receptor-bound protein 2	GRB2|ASH	protein	taxon:9606	20260724	Ensembl		
UniProtKB	P62993	GRB2	enables	GO:0019904	GO_REF:0000117	IEA	ARBA:ARBA00087321	F	Growth factor receptor-bound protein 2	GRB2|ASH	protein	taxon:9606	20260727	UniProt		
UniProtKB	P62993	GRB2	enables	GO:0030674	GO_REF:0000107	IEA	UniProtKB:Q60631|ensembl:ENSMUSP00000021090	F	Growth factor receptor-bound protein 2	GRB2|ASH	protein	taxon:9606	20260724	Ensembl		
UniProtKB	P62993	GRB2	enables	GO:0030674	PMID:25870599	IDA		F	Growth factor receptor-bound protein 2	GRB2|ASH	protein	taxon:9606	20240815	UniProt	directly_positively_regulates(GO:0005085)	
UniProtKB	P62993	GRB2	enables	GO:0030674	PMID:25870599	IDA		F	Growth factor receptor-bound protein 2	GRB2|ASH	protein	taxon:9606	20240820	UniProt	part_of(GO:0045953),directly_positively_regulates(GO:0004445)	
UniProtKB	P62993	GRB2	enables	GO:0030674	PMID:7539782	IDA		F	Growth factor receptor-bound protein 2	GRB2|ASH	protein	taxon:9606	20240502	UniProt	directly_positively_regulates(GO:0005085)	
UniProtKB	P62993	GRB2	enables	GO:0042802	PMID:12577067	IPI	UniProtKB:P62993	F	Growth factor receptor-bound protein 2	GRB2|ASH	protein	taxon:9606	20260725	IntAct	occurs_in(GO:0005737)|occurs_in(GO:0016020)	
UniProtKB	P62993	GRB2	enables	GO:0042802	PMID:22536782	IPI	UniProtKB:P62993	F	Growth factor receptor-bound protein 2	GRB2|ASH	protein	taxon:9606	20260725	IntAct	occurs_in(GO:0005737)|occurs_in(GO:0016020)	
UniProtKB	P62993	GRB2	enables	GO:0042802	PMID:22726438	IPI	UniProtKB:P62993	F	Growth factor receptor-bound protein 2	GRB2|ASH	protein	taxon:9606	20260725	IntAct	occurs_in(GO:0005737)|occurs_in(GO:0016020)	
UniProtKB	P62993	GRB2	enables	GO:0043560	PMID:8388384	IPI	UniProtKB:P35568	F	Growth factor receptor-bound protein 2	GRB2|ASH	protein	taxon:9606	20060106	UniProt		
UniProtKB	P62993	GRB2	enables	GO:0046875	GO_REF:0000107	IEA	UniProtKB:Q60631|ensembl:ENSMUSP00000021090	F	Growth factor receptor-bound protein 2	GRB2|ASH	protein	taxon:9606	20260724	Ensembl		
UniProtKB	P62993	GRB2	enables	GO:0046875	PMID:12925710	IPI	UniProtKB:P54762	F	Growth factor receptor-bound protein 2	GRB2|ASH	protein	taxon:9606	20110901	UniProt		
UniProtKB	P62993	GRB2	involved_in	GO:0007165	GO_REF:0000033	IBA	FB:FBgn0004638|MGI:MGI:95805|PANTHER:PTN005273574|RGD:619758|UniProtKB:P62993|WB:WBGene00004774	P	Growth factor receptor-bound protein 2	GRB2|ASH	protein	taxon:9606	20250904	GO_Central		
UniProtKB	P62993	GRB2	involved_in	GO:0007173	GO_REF:0000107	IEA	UniProtKB:Q60631|ensembl:ENSMUSP00000021090	P	Growth factor receptor-bound protein 2	GRB2|ASH	protein	taxon:9606	20260724	Ensembl		
UniProtKB	P62993	GRB2	involved_in	GO:0007173	PMID:1322798	TAS		P	Growth factor receptor-bound protein 2	GRB2|ASH	protein	taxon:9606	20041202	UniProt		
UniProtKB	P62993	GRB2	involved_in	GO:0007173	PMID:8253073	IMP		P	Growth factor receptor-bound protein 2	GRB2|ASH	protein	taxon:9606	20200522	UniProt		
UniProtKB	P62993	GRB2	involved_in	GO:0007265	GO_REF:0000117	IEA	ARBA:ARBA00044394	P	Growth factor receptor-bound protein 2	GRB2|ASH	protein	taxon:9606	20260727	UniProt		
UniProtKB	P62993	GRB2	involved_in	GO:0007265	PMID:8253073	TAS		P	Growth factor receptor-bound protein 2	GRB2|ASH	protein	taxon:9606	20041202	UniProt		
UniProtKB	P62993	GRB2	involved_in	GO:0008286	GO_REF:0000107	IEA	UniProtKB:Q60631|ensembl:ENSMUSP00000021090	P	Growth factor receptor-bound protein 2	GRB2|ASH	protein	taxon:9606	20260724	Ensembl		
UniProtKB	P62993	GRB2	involved_in	GO:0008286	PMID:8388384	IPI	UniProtKB:P35568	P	Growth factor receptor-bound protein 2	GRB2|ASH	protein	taxon:9606	20060106	UniProt		
UniProtKB	P62993	GRB2	involved_in	GO:0014044	GO_REF:0000107	IEA	UniProtKB:Q60631|ensembl:ENSMUSP00000021090	P	Growth factor receptor-bound protein 2	GRB2|ASH	protein	taxon:9606	20260724	Ensembl		
UniProtKB	P62993	GRB2	involved_in	GO:0031623	PMID:14985334	IMP		P	Growth factor receptor-bound protein 2	GRB2|ASH	protein	taxon:9606	20100203	BHF-UCL		
UniProtKB	P62993	GRB2	involved_in	GO:0035022	PMID:16475793	IC		P	Growth factor receptor-bound protein 2	GRB2|ASH	protein	taxon:9606	20250718	UniProt		
UniProtKB	P62993	GRB2	involved_in	GO:0042110	PMID:7568038	IDA		P	Growth factor receptor-bound protein 2	GRB2|ASH	protein	taxon:9606	20240502	UniProt		
UniProtKB	P62993	GRB2	involved_in	GO:0042267	PMID:16582911	IDA		P	Growth factor receptor-bound protein 2	GRB2|ASH	protein	taxon:9606	20240815	UniProt		
UniProtKB	P62993	GRB2	involved_in	GO:0042552	GO_REF:0000107	IEA	UniProtKB:Q60631|ensembl:ENSMUSP00000021090	P	Growth factor receptor-bound protein 2	GRB2|ASH	protein	taxon:9606	20260724	Ensembl		
UniProtKB	P62993	GRB2	involved_in	GO:0042770	PMID:20160708	IMP		P	Growth factor receptor-bound protein 2	GRB2|ASH	protein	taxon:9606	20101021	BHF-UCL		
UniProtKB	P62993	GRB2	involved_in	GO:0043408	GO_REF:0000033	IBA	FB:FBgn0004638|MGI:MGI:95805|PANTHER:PTN005273574	P	Growth factor receptor-bound protein 2	GRB2|ASH	protein	taxon:9606	20220324	GO_Central		
UniProtKB	P62993	GRB2	involved_in	GO:0045953	PMID:25870599	IDA		P	Growth factor receptor-bound protein 2	GRB2|ASH	protein	taxon:9606	20240820	UniProt		
UniProtKB	P62993	GRB2	involved_in	GO:0048009	GO_REF:0000107	IEA	UniProtKB:Q60631|ensembl:ENSMUSP00000021090	P	Growth factor receptor-bound protein 2	GRB2|ASH	protein	taxon:9606	20260724	Ensembl		
UniProtKB	P62993	GRB2	involved_in	GO:0050853	GO_REF:0000107	IEA	UniProtKB:Q60631|ensembl:ENSMUSP00000021090	P	Growth factor receptor-bound protein 2	GRB2|ASH	protein	taxon:9606	20260724	Ensembl		
UniProtKB	P62993	GRB2	involved_in	GO:0071479	PMID:20160708	IMP		P	Growth factor receptor-bound protein 2	GRB2|ASH	protein	taxon:9606	20101021	BHF-UCL		
UniProtKB	P62993	GRB2	involved_in	GO:2000379	PMID:20160708	IMP		P	Growth factor receptor-bound protein 2	GRB2|ASH	protein	taxon:9606	20110323	BHF-UCL		
UniProtKB	P62993	GRB2	is_active_in	GO:0005654	GO_REF:0000033	IBA	PANTHER:PTN005273574|UniProtKB:O75791	C	Growth factor receptor-bound protein 2	GRB2|ASH	protein	taxon:9606	20250413	GO_Central		
UniProtKB	P62993	GRB2	is_active_in	GO:0005737	GO_REF:0000033	IBA	MGI:MGI:95805|PANTHER:PTN005273574|UniProtKB:O75791|UniProtKB:P62993	C	Growth factor receptor-bound protein 2	GRB2|ASH	protein	taxon:9606	20260530	GO_Central		
UniProtKB	P62993	GRB2	is_active_in	GO:0005886	GO_REF:0000033	IBA	FB:FBgn0004638|MGI:MGI:95805|PANTHER:PTN005273574|UniProtKB:P62993|WB:WBGene00004774	C	Growth factor receptor-bound protein 2	GRB2|ASH	protein	taxon:9606	20260530	GO_Central		
UniProtKB	P62993	GRB2	is_active_in	GO:0005938	GO_REF:0000107	IEA	UniProtKB:Q60631|ensembl:ENSMUSP00000021090	C	Growth factor receptor-bound protein 2	GRB2|ASH	protein	taxon:9606	20260724	Ensembl		
UniProtKB	P62993	GRB2	located_in	GO:0005634	GO_REF:0000044	IEA	UniProtKB-SubCell:SL-0191	C	Growth factor receptor-bound protein 2	GRB2|ASH	protein	taxon:9606	20260727	UniProt		
UniProtKB	P62993	GRB2	located_in	GO:0005634	PMID:21179510	IDA		C	Growth factor receptor-bound protein 2	GRB2|ASH	protein	taxon:9606	20110923	UniProt		
UniProtKB	P62993	GRB2	located_in	GO:0005634	PMID:37328606	EXP		C	Growth factor receptor-bound protein 2	GRB2|ASH	protein	taxon:9606	20251027	UniProt		
UniProtKB	P62993	GRB2	located_in	GO:0005737	GO_REF:0000044	IEA	UniProtKB-SubCell:SL-0086	C	Growth factor receptor-bound protein 2	GRB2|ASH	protein	taxon:9606	20260727	UniProt		
UniProtKB	P62993	GRB2	located_in	GO:0005737	GO_REF:0000107	IEA	UniProtKB:Q60631|ensembl:ENSMUSP00000021090	C	Growth factor receptor-bound protein 2	GRB2|ASH	protein	taxon:9606	20260724	Ensembl		
UniProtKB	P62993	GRB2	located_in	GO:0005737	PMID:21179510	IDA		C	Growth factor receptor-bound protein 2	GRB2|ASH	protein	taxon:9606	20110923	UniProt		
UniProtKB	P62993	GRB2	located_in	GO:0005737	PMID:30282717	EXP		C	Growth factor receptor-bound protein 2	GRB2|ASH	protein	taxon:9606	20251027	UniProt		
UniProtKB	P62993	GRB2	located_in	GO:0005737	PMID:37328606	EXP		C	Growth factor receptor-bound protein 2	GRB2|ASH	protein	taxon:9606	20251027	UniProt		
UniProtKB	P62993	GRB2	located_in	GO:0005768	GO_REF:0000044	IEA	UniProtKB-SubCell:SL-0101	C	Growth factor receptor-bound protein 2	GRB2|ASH	protein	taxon:9606	20260727	UniProt		
UniProtKB	P62993	GRB2	located_in	GO:0005768	PMID:21179510	IDA		C	Growth factor receptor-bound protein 2	GRB2|ASH	protein	taxon:9606	20110923	UniProt		
UniProtKB	P62993	GRB2	located_in	GO:0005794	GO_REF:0000024	ISS	UniProtKB:Q60631	C	Growth factor receptor-bound protein 2	GRB2|ASH	protein	taxon:9606	20251027	UniProt		
UniProtKB	P62993	GRB2	located_in	GO:0005794	GO_REF:0000044	IEA	UniProtKB-SubCell:SL-0132	C	Growth factor receptor-bound protein 2	GRB2|ASH	protein	taxon:9606	20260727	UniProt		
UniProtKB	P62993	GRB2	located_in	GO:0005829	GO_REF:0000052	IDA		C	Growth factor receptor-bound protein 2	GRB2|ASH	protein	taxon:9606	20251115	HPA		
UniProtKB	P62993	GRB2	located_in	GO:0005829	GO_REF:0000117	IEA	ARBA:ARBA00029243	C	Growth factor receptor-bound protein 2	GRB2|ASH	protein	taxon:9606	20260727	UniProt		
UniProtKB	P62993	GRB2	located_in	GO:0005829	PMID:14722116	TAS		C	Growth factor receptor-bound protein 2	GRB2|ASH	protein	taxon:9606	20050413	HGNC-UCL		
UniProtKB	P62993	GRB2	located_in	GO:0005829	Reactome:R-HSA-109699	TAS		C	Growth factor receptor-bound protein 2	GRB2|ASH	protein	taxon:9606	20160611	Reactome		
UniProtKB	P62993	GRB2	located_in	GO:0005829	Reactome:R-HSA-109813	TAS		C	Growth factor receptor-bound protein 2	GRB2|ASH	protein	taxon:9606	20160611	Reactome		
UniProtKB	P62993	GRB2	located_in	GO:0005829	Reactome:R-HSA-109822	TAS		C	Growth factor receptor-bound protein 2	GRB2|ASH	protein	taxon:9606	20160611	Reactome		
UniProtKB	P62993	GRB2	located_in	GO:0005829	Reactome:R-HSA-109823	TAS		C	Growth factor receptor-bound protein 2	GRB2|ASH	protein	taxon:9606	20160611	Reactome		
UniProtKB	P62993	GRB2	located_in	GO:0005829	Reactome:R-HSA-1225950	TAS		C	Growth factor receptor-bound protein 2	GRB2|ASH	protein	taxon:9606	20160611	Reactome		
UniProtKB	P62993	GRB2	located_in	GO:0005829	Reactome:R-HSA-1225951	TAS		C	Growth factor receptor-bound protein 2	GRB2|ASH	protein	taxon:9606	20160611	Reactome		
UniProtKB	P62993	GRB2	located_in	GO:0005829	Reactome:R-HSA-1225957	TAS		C	Growth factor receptor-bound protein 2	GRB2|ASH	protein	taxon:9606	20160611	Reactome		
UniProtKB	P62993	GRB2	located_in	GO:0005829	Reactome:R-HSA-1225961	TAS		C	Growth factor receptor-bound protein 2	GRB2|ASH	protein	taxon:9606	20160611	Reactome		
UniProtKB	P62993	GRB2	located_in	GO:0005829	Reactome:R-HSA-1226012	TAS		C	Growth factor receptor-bound protein 2	GRB2|ASH	protein	taxon:9606	20160611	Reactome		
UniProtKB	P62993	GRB2	located_in	GO:0005829	Reactome:R-HSA-1226014	TAS		C	Growth factor receptor-bound protein 2	GRB2|ASH	protein	taxon:9606	20160611	Reactome		
UniProtKB	P62993	GRB2	located_in	GO:0005829	Reactome:R-HSA-1226016	TAS		C	Growth factor receptor-bound protein 2	GRB2|ASH	protein	taxon:9606	20160611	Reactome		
UniProtKB	P62993	GRB2	located_in	GO:0005829	Reactome:R-HSA-1250380	TAS		C	Growth factor receptor-bound protein 2	GRB2|ASH	protein	taxon:9606	20160611	Reactome		
UniProtKB	P62993	GRB2	located_in	GO:0005829	Reactome:R-HSA-1250383	TAS		C	Growth factor receptor-bound protein 2	GRB2|ASH	protein	taxon:9606	20160611	Reactome		
UniProtKB	P62993	GRB2	located_in	GO:0005829	Reactome:R-HSA-1295613	TAS		C	Growth factor receptor-bound protein 2	GRB2|ASH	protein	taxon:9606	20160611	Reactome		
UniProtKB	P62993	GRB2	located_in	GO:0005829	Reactome:R-HSA-1306957	TAS		C	Growth factor receptor-bound protein 2	GRB2|ASH	protein	taxon:9606	20160611	Reactome		
UniProtKB	P62993	GRB2	located_in	GO:0005829	Reactome:R-HSA-1306963	TAS		C	Growth factor receptor-bound protein 2	GRB2|ASH	protein	taxon:9606	20160611	Reactome		
UniProtKB	P62993	GRB2	located_in	GO:0005829	Reactome:R-HSA-1306965	TAS		C	Growth factor receptor-bound protein 2	GRB2|ASH	protein	taxon:9606	20160611	Reactome		
UniProtKB	P62993	GRB2	located_in	GO:0005829	Reactome:R-HSA-1306969	TAS		C	Growth factor receptor-bound protein 2	GRB2|ASH	protein	taxon:9606	20160611	Reactome		
UniProtKB	P62993	GRB2	located_in	GO:0005829	Reactome:R-HSA-1306972	TAS		C	Growth factor receptor-bound protein 2	GRB2|ASH	protein	taxon:9606	20160611	Reactome		
UniProtKB	P62993	GRB2	located_in	GO:0005829	Reactome:R-HSA-1433428	TAS		C	Growth factor receptor-bound protein 2	GRB2|ASH	protein	taxon:9606	20160611	Reactome		
UniProtKB	P62993	GRB2	located_in	GO:0005829	Reactome:R-HSA-1433454	TAS		C	Growth factor receptor-bound protein 2	GRB2|ASH	protein	taxon:9606	20160611	Reactome		
UniProtKB	P62993	GRB2	located_in	GO:0005829	Reactome:R-HSA-1433471	TAS		C	Growth factor receptor-bound protein 2	GRB2|ASH	protein	taxon:9606	20160611	Reactome		
UniProtKB	P62993	GRB2	located_in	GO:0005829	Reactome:R-HSA-1433514	TAS		C	Growth factor receptor-bound protein 2	GRB2|ASH	protein	taxon:9606	20160611	Reactome		
UniProtKB	P62993	GRB2	located_in	GO:0005829	Reactome:R-HSA-1549564	TAS		C	Growth factor receptor-bound protein 2	GRB2|ASH	protein	taxon:9606	20160611	Reactome		
UniProtKB	P62993	GRB2	located_in	GO:0005829	Reactome:R-HSA-1562641	TAS		C	Growth factor receptor-bound protein 2	GRB2|ASH	protein	taxon:9606	20160611	Reactome		
UniProtKB	P62993	GRB2	located_in	GO:0005829	Reactome:R-HSA-177920	TAS		C	Growth factor receptor-bound protein 2	GRB2|ASH	protein	taxon:9606	20160611	Reactome		
UniProtKB	P62993	GRB2	located_in	GO:0005829	Reactome:R-HSA-177923	TAS		C	Growth factor receptor-bound protein 2	GRB2|ASH	protein	taxon:9606	20160611	Reactome		
UniProtKB	P62993	GRB2	located_in	GO:0005829	Reactome:R-HSA-177924	TAS		C	Growth factor receptor-bound protein 2	GRB2|ASH	protein	taxon:9606	20160611	Reactome		
UniProtKB	P62993	GRB2	located_in	GO:0005829	Reactome:R-HSA-177926	TAS		C	Growth factor receptor-bound protein 2	GRB2|ASH	protein	taxon:9606	20160611	Reactome		
UniProtKB	P62993	GRB2	located_in	GO:0005829	Reactome:R-HSA-177927	TAS		C	Growth factor receptor-bound protein 2	GRB2|ASH	protein	taxon:9606	20160611	Reactome		
UniProtKB	P62993	GRB2	located_in	GO:0005829	Reactome:R-HSA-177930	TAS		C	Growth factor receptor-bound protein 2	GRB2|ASH	protein	taxon:9606	20160611	Reactome		
UniProtKB	P62993	GRB2	located_in	GO:0005829	Reactome:R-HSA-177931	TAS		C	Growth factor receptor-bound protein 2	GRB2|ASH	protein	taxon:9606	20160611	Reactome		
UniProtKB	P62993	GRB2	located_in	GO:0005829	Reactome:R-HSA-177935	TAS		C	Growth factor receptor-bound protein 2	GRB2|ASH	protein	taxon:9606	20160611	Reactome		
UniProtKB	P62993	GRB2	located_in	GO:0005829	Reactome:R-HSA-177936	TAS		C	Growth factor receptor-bound protein 2	GRB2|ASH	protein	taxon:9606	20160611	Reactome		
UniProtKB	P62993	GRB2	located_in	GO:0005829	Reactome:R-HSA-177938	TAS		C	Growth factor receptor-bound protein 2	GRB2|ASH	protein	taxon:9606	20160611	Reactome		
UniProtKB	P62993	GRB2	located_in	GO:0005829	Reactome:R-HSA-177939	TAS		C	Growth factor receptor-bound protein 2	GRB2|ASH	protein	taxon:9606	20160611	Reactome		
UniProtKB	P62993	GRB2	located_in	GO:0005829	Reactome:R-HSA-177941	TAS		C	Growth factor receptor-bound protein 2	GRB2|ASH	protein	taxon:9606	20160611	Reactome		
UniProtKB	P62993	GRB2	located_in	GO:0005829	Reactome:R-HSA-177943	TAS		C	Growth factor receptor-bound protein 2	GRB2|ASH	protein	taxon:9606	20160611	Reactome		
UniProtKB	P62993	GRB2	located_in	GO:0005829	Reactome:R-HSA-177944	TAS		C	Growth factor receptor-bound protein 2	GRB2|ASH	protein	taxon:9606	20160611	Reactome		
UniProtKB	P62993	GRB2	located_in	GO:0005829	Reactome:R-HSA-177945	TAS		C	Growth factor receptor-bound protein 2	GRB2|ASH	protein	taxon:9606	20160611	Reactome		
UniProtKB	P62993	GRB2	located_in	GO:0005829	Reactome:R-HSA-179467	TAS		C	Growth factor receptor-bound protein 2	GRB2|ASH	protein	taxon:9606	20160611	Reactome		
UniProtKB	P62993	GRB2	located_in	GO:0005829	Reactome:R-HSA-182994	TAS		C	Growth factor receptor-bound protein 2	GRB2|ASH	protein	taxon:9606	20160611	Reactome		
UniProtKB	P62993	GRB2	located_in	GO:0005829	Reactome:R-HSA-183002	TAS		C	Growth factor receptor-bound protein 2	GRB2|ASH	protein	taxon:9606	20160611	Reactome		
UniProtKB	P62993	GRB2	located_in	GO:0005829	Reactome:R-HSA-183036	TAS		C	Growth factor receptor-bound protein 2	GRB2|ASH	protein	taxon:9606	20160611	Reactome		
UniProtKB	P62993	GRB2	located_in	GO:0005829	Reactome:R-HSA-183052	TAS		C	Growth factor receptor-bound protein 2	GRB2|ASH	protein	taxon:9606	20160611	Reactome		
UniProtKB	P62993	GRB2	located_in	GO:0005829	Reactome:R-HSA-183058	TAS		C	Growth factor receptor-bound protein 2	GRB2|ASH	protein	taxon:9606	20160611	Reactome		
UniProtKB	P62993	GRB2	located_in	GO:0005829	Reactome:R-HSA-183067	TAS		C	Growth factor receptor-bound protein 2	GRB2|ASH	protein	taxon:9606	20160611	Reactome		
UniProtKB	P62993	GRB2	located_in	GO:0005829	Reactome:R-HSA-183084	TAS		C	Growth factor receptor-bound protein 2	GRB2|ASH	protein	taxon:9606	20160611	Reactome		
UniProtKB	P62993	GRB2	located_in	GO:0005829	Reactome:R-HSA-1839095	TAS		C	Growth factor receptor-bound protein 2	GRB2|ASH	protein	taxon:9606	20160611	Reactome		
UniProtKB	P62993	GRB2	located_in	GO:0005829	Reactome:R-HSA-1839102	TAS		C	Growth factor receptor-bound protein 2	GRB2|ASH	protein	taxon:9606	20160611	Reactome		
UniProtKB	P62993	GRB2	located_in	GO:0005829	Reactome:R-HSA-1839107	TAS		C	Growth factor receptor-bound protein 2	GRB2|ASH	protein	taxon:9606	20160611	Reactome		
UniProtKB	P62993	GRB2	located_in	GO:0005829	Reactome:R-HSA-1839110	TAS		C	Growth factor receptor-bound protein 2	GRB2|ASH	protein	taxon:9606	20160611	Reactome		
UniProtKB	P62993	GRB2	located_in	GO:0005829	Reactome:R-HSA-1839114	TAS		C	Growth factor receptor-bound protein 2	GRB2|ASH	protein	taxon:9606	20160611	Reactome		
UniProtKB	P62993	GRB2	located_in	GO:0005829	Reactome:R-HSA-186826	TAS		C	Growth factor receptor-bound protein 2	GRB2|ASH	protein	taxon:9606	20160611	Reactome		
UniProtKB	P62993	GRB2	located_in	GO:0005829	Reactome:R-HSA-186834	TAS		C	Growth factor receptor-bound protein 2	GRB2|ASH	protein	taxon:9606	20160611	Reactome		
UniProtKB	P62993	GRB2	located_in	GO:0005829	Reactome:R-HSA-2029466	TAS		C	Growth factor receptor-bound protein 2	GRB2|ASH	protein	taxon:9606	20160611	Reactome		
UniProtKB	P62993	GRB2	located_in	GO:0005829	Reactome:R-HSA-204871	TAS		C	Growth factor receptor-bound protein 2	GRB2|ASH	protein	taxon:9606	20160611	Reactome		
UniProtKB	P62993	GRB2	located_in	GO:0005829	Reactome:R-HSA-205234	TAS		C	Growth factor receptor-bound protein 2	GRB2|ASH	protein	taxon:9606	20160611	Reactome		
UniProtKB	P62993	GRB2	located_in	GO:0005829	Reactome:R-HSA-205244	TAS		C	Growth factor receptor-bound protein 2	GRB2|ASH	protein	taxon:9606	20160611	Reactome		
UniProtKB	P62993	GRB2	located_in	GO:0005829	Reactome:R-HSA-205286	TAS		C	Growth factor receptor-bound protein 2	GRB2|ASH	protein	taxon:9606	20160611	Reactome		
UniProtKB	P62993	GRB2	located_in	GO:0005829	Reactome:R-HSA-210974	TAS		C	Growth factor receptor-bound protein 2	GRB2|ASH	protein	taxon:9606	20160611	Reactome		
UniProtKB	P62993	GRB2	located_in	GO:0005829	Reactome:R-HSA-210977	TAS		C	Growth factor receptor-bound protein 2	GRB2|ASH	protein	taxon:9606	20160611	Reactome		
UniProtKB	P62993	GRB2	located_in	GO:0005829	Reactome:R-HSA-2179407	TAS		C	Growth factor receptor-bound protein 2	GRB2|ASH	protein	taxon:9606	20160611	Reactome		
UniProtKB	P62993	GRB2	located_in	GO:0005829	Reactome:R-HSA-2179415	TAS		C	Growth factor receptor-bound protein 2	GRB2|ASH	protein	taxon:9606	20160611	Reactome		
UniProtKB	P62993	GRB2	located_in	GO:0005829	Reactome:R-HSA-2197690	TAS		C	Growth factor receptor-bound protein 2	GRB2|ASH	protein	taxon:9606	20160611	Reactome		
UniProtKB	P62993	GRB2	located_in	GO:0005829	Reactome:R-HSA-2197691	TAS		C	Growth factor receptor-bound protein 2	GRB2|ASH	protein	taxon:9606	20160611	Reactome		
UniProtKB	P62993	GRB2	located_in	GO:0005829	Reactome:R-HSA-2197698	TAS		C	Growth factor receptor-bound protein 2	GRB2|ASH	protein	taxon:9606	20160611	Reactome		
UniProtKB	P62993	GRB2	located_in	GO:0005829	Reactome:R-HSA-2316434	TAS		C	Growth factor receptor-bound protein 2	GRB2|ASH	protein	taxon:9606	20160611	Reactome		
UniProtKB	P62993	GRB2	located_in	GO:0005829	Reactome:R-HSA-2396561	TAS		C	Growth factor receptor-bound protein 2	GRB2|ASH	protein	taxon:9606	20160611	Reactome		
UniProtKB	P62993	GRB2	located_in	GO:0005829	Reactome:R-HSA-2396594	TAS		C	Growth factor receptor-bound protein 2	GRB2|ASH	protein	taxon:9606	20160611	Reactome		
UniProtKB	P62993	GRB2	located_in	GO:0005829	Reactome:R-HSA-2396599	TAS		C	Growth factor receptor-bound protein 2	GRB2|ASH	protein	taxon:9606	20160611	Reactome		
UniProtKB	P62993	GRB2	located_in	GO:0005829	Reactome:R-HSA-2396606	TAS		C	Growth factor receptor-bound protein 2	GRB2|ASH	protein	taxon:9606	20160611	Reactome		
UniProtKB	P62993	GRB2	located_in	GO:0005829	Reactome:R-HSA-2400009	TAS		C	Growth factor receptor-bound protein 2	GRB2|ASH	protein	taxon:9606	20160611	Reactome		
UniProtKB	P62993	GRB2	located_in	GO:0005829	Reactome:R-HSA-2424476	TAS		C	Growth factor receptor-bound protein 2	GRB2|ASH	protein	taxon:9606	20160611	Reactome		
UniProtKB	P62993	GRB2	located_in	GO:0005829	Reactome:R-HSA-2424477	TAS		C	Growth factor receptor-bound protein 2	GRB2|ASH	protein	taxon:9606	20160611	Reactome		
UniProtKB	P62993	GRB2	located_in	GO:0005829	Reactome:R-HSA-2424481	TAS		C	Growth factor receptor-bound protein 2	GRB2|ASH	protein	taxon:9606	20160611	Reactome		
UniProtKB	P62993	GRB2	located_in	GO:0005829	Reactome:R-HSA-2424484	TAS		C	Growth factor receptor-bound protein 2	GRB2|ASH	protein	taxon:9606	20160611	Reactome		
UniProtKB	P62993	GRB2	located_in	GO:0005829	Reactome:R-HSA-2424485	TAS		C	Growth factor receptor-bound protein 2	GRB2|ASH	protein	taxon:9606	20160611	Reactome		
UniProtKB	P62993	GRB2	located_in	GO:0005829	Reactome:R-HSA-2424486	TAS		C	Growth factor receptor-bound protein 2	GRB2|ASH	protein	taxon:9606	20160611	Reactome		
UniProtKB	P62993	GRB2	located_in	GO:0005829	Reactome:R-HSA-2424487	TAS		C	Growth factor receptor-bound protein 2	GRB2|ASH	protein	taxon:9606	20160611	Reactome		
UniProtKB	P62993	GRB2	located_in	GO:0005829	Reactome:R-HSA-2730833	TAS		C	Growth factor receptor-bound protein 2	GRB2|ASH	protein	taxon:9606	20160611	Reactome		
UniProtKB	P62993	GRB2	located_in	GO:0005829	Reactome:R-HSA-2730837	TAS		C	Growth factor receptor-bound protein 2	GRB2|ASH	protein	taxon:9606	20160611	Reactome		
UniProtKB	P62993	GRB2	located_in	GO:0005829	Reactome:R-HSA-2730840	TAS		C	Growth factor receptor-bound protein 2	GRB2|ASH	protein	taxon:9606	20160611	Reactome		
UniProtKB	P62993	GRB2	located_in	GO:0005829	Reactome:R-HSA-2730841	TAS		C	Growth factor receptor-bound protein 2	GRB2|ASH	protein	taxon:9606	20160611	Reactome		
UniProtKB	P62993	GRB2	located_in	GO:0005829	Reactome:R-HSA-2730842	TAS		C	Growth factor receptor-bound protein 2	GRB2|ASH	protein	taxon:9606	20160611	Reactome		
UniProtKB	P62993	GRB2	located_in	GO:0005829	Reactome:R-HSA-2730844	TAS		C	Growth factor receptor-bound protein 2	GRB2|ASH	protein	taxon:9606	20160611	Reactome		
UniProtKB	P62993	GRB2	located_in	GO:0005829	Reactome:R-HSA-2730847	TAS		C	Growth factor receptor-bound protein 2	GRB2|ASH	protein	taxon:9606	20160611	Reactome		
UniProtKB	P62993	GRB2	located_in	GO:0005829	Reactome:R-HSA-2730851	TAS		C	Growth factor receptor-bound protein 2	GRB2|ASH	protein	taxon:9606	20160611	Reactome		
UniProtKB	P62993	GRB2	located_in	GO:0005829	Reactome:R-HSA-2730856	TAS		C	Growth factor receptor-bound protein 2	GRB2|ASH	protein	taxon:9606	20160611	Reactome		
UniProtKB	P62993	GRB2	located_in	GO:0005829	Reactome:R-HSA-2730858	TAS		C	Growth factor receptor-bound protein 2	GRB2|ASH	protein	taxon:9606	20160611	Reactome		
UniProtKB	P62993	GRB2	located_in	GO:0005829	Reactome:R-HSA-2730870	TAS		C	Growth factor receptor-bound protein 2	GRB2|ASH	protein	taxon:9606	20160611	Reactome		
UniProtKB	P62993	GRB2	located_in	GO:0005829	Reactome:R-HSA-2730889	TAS		C	Growth factor receptor-bound protein 2	GRB2|ASH	protein	taxon:9606	20160611	Reactome		
UniProtKB	P62993	GRB2	located_in	GO:0005829	Reactome:R-HSA-2730892	TAS		C	Growth factor receptor-bound protein 2	GRB2|ASH	protein	taxon:9606	20160611	Reactome		
UniProtKB	P62993	GRB2	located_in	GO:0005829	Reactome:R-HSA-354087	TAS		C	Growth factor receptor-bound protein 2	GRB2|ASH	protein	taxon:9606	20160611	Reactome		
UniProtKB	P62993	GRB2	located_in	GO:0005829	Reactome:R-HSA-354165	TAS		C	Growth factor receptor-bound protein 2	GRB2|ASH	protein	taxon:9606	20160611	Reactome		
UniProtKB	P62993	GRB2	located_in	GO:0005829	Reactome:R-HSA-388814	TAS		C	Growth factor receptor-bound protein 2	GRB2|ASH	protein	taxon:9606	20160611	Reactome		
UniProtKB	P62993	GRB2	located_in	GO:0005829	Reactome:R-HSA-389348	TAS		C	Growth factor receptor-bound protein 2	GRB2|ASH	protein	taxon:9606	20160611	Reactome		
UniProtKB	P62993	GRB2	located_in	GO:0005829	Reactome:R-HSA-389350	TAS		C	Growth factor receptor-bound protein 2	GRB2|ASH	protein	taxon:9606	20160611	Reactome		
UniProtKB	P62993	GRB2	located_in	GO:0005829	Reactome:R-HSA-389352	TAS		C	Growth factor receptor-bound protein 2	GRB2|ASH	protein	taxon:9606	20160611	Reactome		
UniProtKB	P62993	GRB2	located_in	GO:0005829	Reactome:R-HSA-389354	TAS		C	Growth factor receptor-bound protein 2	GRB2|ASH	protein	taxon:9606	20160611	Reactome		
UniProtKB	P62993	GRB2	located_in	GO:0005829	Reactome:R-HSA-389919	TAS		C	Growth factor receptor-bound protein 2	GRB2|ASH	protein	taxon:9606	20160611	Reactome		
UniProtKB	P62993	GRB2	located_in	GO:0005829	Reactome:R-HSA-391153	TAS		C	Growth factor receptor-bound protein 2	GRB2|ASH	protein	taxon:9606	20160611	Reactome		
UniProtKB	P62993	GRB2	located_in	GO:0005829	Reactome:R-HSA-392051	TAS		C	Growth factor receptor-bound protein 2	GRB2|ASH	protein	taxon:9606	20160611	Reactome		
UniProtKB	P62993	GRB2	located_in	GO:0005829	Reactome:R-HSA-392053	TAS		C	Growth factor receptor-bound protein 2	GRB2|ASH	protein	taxon:9606	20160611	Reactome		
UniProtKB	P62993	GRB2	located_in	GO:0005829	Reactome:R-HSA-392054	TAS		C	Growth factor receptor-bound protein 2	GRB2|ASH	protein	taxon:9606	20160611	Reactome		
UniProtKB	P62993	GRB2	located_in	GO:0005829	Reactome:R-HSA-453104	TAS		C	Growth factor receptor-bound protein 2	GRB2|ASH	protein	taxon:9606	20160611	Reactome		
UniProtKB	P62993	GRB2	located_in	GO:0005829	Reactome:R-HSA-453111	TAS		C	Growth factor receptor-bound protein 2	GRB2|ASH	protein	taxon:9606	20160611	Reactome		
UniProtKB	P62993	GRB2	located_in	GO:0005829	Reactome:R-HSA-508247	TAS		C	Growth factor receptor-bound protein 2	GRB2|ASH	protein	taxon:9606	20160611	Reactome		
UniProtKB	P62993	GRB2	located_in	GO:0005829	Reactome:R-HSA-5637764	TAS		C	Growth factor receptor-bound protein 2	GRB2|ASH	protein	taxon:9606	20160611	Reactome		
UniProtKB	P62993	GRB2	located_in	GO:0005829	Reactome:R-HSA-5637765	TAS		C	Growth factor receptor-bound protein 2	GRB2|ASH	protein	taxon:9606	20160611	Reactome		
UniProtKB	P62993	GRB2	located_in	GO:0005829	Reactome:R-HSA-5637770	TAS		C	Growth factor receptor-bound protein 2	GRB2|ASH	protein	taxon:9606	20160611	Reactome		
UniProtKB	P62993	GRB2	located_in	GO:0005829	Reactome:R-HSA-5637798	TAS		C	Growth factor receptor-bound protein 2	GRB2|ASH	protein	taxon:9606	20160611	Reactome		
UniProtKB	P62993	GRB2	located_in	GO:0005829	Reactome:R-HSA-5637801	TAS		C	Growth factor receptor-bound protein 2	GRB2|ASH	protein	taxon:9606	20160611	Reactome		
UniProtKB	P62993	GRB2	located_in	GO:0005829	Reactome:R-HSA-5637806	TAS		C	Growth factor receptor-bound protein 2	GRB2|ASH	protein	taxon:9606	20160611	Reactome		
UniProtKB	P62993	GRB2	located_in	GO:0005829	Reactome:R-HSA-5637808	TAS		C	Growth factor receptor-bound protein 2	GRB2|ASH	protein	taxon:9606	20160611	Reactome		
UniProtKB	P62993	GRB2	located_in	GO:0005829	Reactome:R-HSA-5654392	TAS		C	Growth factor receptor-bound protein 2	GRB2|ASH	protein	taxon:9606	20160611	Reactome		
UniProtKB	P62993	GRB2	located_in	GO:0005829	Reactome:R-HSA-5654402	TAS		C	Growth factor receptor-bound protein 2	GRB2|ASH	protein	taxon:9606	20160611	Reactome		
UniProtKB	P62993	GRB2	located_in	GO:0005829	Reactome:R-HSA-5654406	TAS		C	Growth factor receptor-bound protein 2	GRB2|ASH	protein	taxon:9606	20160611	Reactome		
UniProtKB	P62993	GRB2	located_in	GO:0005829	Reactome:R-HSA-5654413	TAS		C	Growth factor receptor-bound protein 2	GRB2|ASH	protein	taxon:9606	20160611	Reactome		
UniProtKB	P62993	GRB2	located_in	GO:0005829	Reactome:R-HSA-5654416	TAS		C	Growth factor receptor-bound protein 2	GRB2|ASH	protein	taxon:9606	20160611	Reactome		
UniProtKB	P62993	GRB2	located_in	GO:0005829	Reactome:R-HSA-5654423	TAS		C	Growth factor receptor-bound protein 2	GRB2|ASH	protein	taxon:9606	20160611	Reactome		
UniProtKB	P62993	GRB2	located_in	GO:0005829	Reactome:R-HSA-5654426	TAS		C	Growth factor receptor-bound protein 2	GRB2|ASH	protein	taxon:9606	20160611	Reactome		
UniProtKB	P62993	GRB2	located_in	GO:0005829	Reactome:R-HSA-5654586	TAS		C	Growth factor receptor-bound protein 2	GRB2|ASH	protein	taxon:9606	20160611	Reactome		
UniProtKB	P62993	GRB2	located_in	GO:0005829	Reactome:R-HSA-5654591	TAS		C	Growth factor receptor-bound protein 2	GRB2|ASH	protein	taxon:9606	20160611	Reactome		
UniProtKB	P62993	GRB2	located_in	GO:0005829	Reactome:R-HSA-5654592	TAS		C	Growth factor receptor-bound protein 2	GRB2|ASH	protein	taxon:9606	20160611	Reactome		
UniProtKB	P62993	GRB2	located_in	GO:0005829	Reactome:R-HSA-5654594	TAS		C	Growth factor receptor-bound protein 2	GRB2|ASH	protein	taxon:9606	20160611	Reactome		
UniProtKB	P62993	GRB2	located_in	GO:0005829	Reactome:R-HSA-5654596	TAS		C	Growth factor receptor-bound protein 2	GRB2|ASH	protein	taxon:9606	20160611	Reactome		
UniProtKB	P62993	GRB2	located_in	GO:0005829	Reactome:R-HSA-5654597	TAS		C	Growth factor receptor-bound protein 2	GRB2|ASH	protein	taxon:9606	20160611	Reactome		
UniProtKB	P62993	GRB2	located_in	GO:0005829	Reactome:R-HSA-5654600	TAS		C	Growth factor receptor-bound protein 2	GRB2|ASH	protein	taxon:9606	20160611	Reactome		
UniProtKB	P62993	GRB2	located_in	GO:0005829	Reactome:R-HSA-5654612	TAS		C	Growth factor receptor-bound protein 2	GRB2|ASH	protein	taxon:9606	20160611	Reactome		
UniProtKB	P62993	GRB2	located_in	GO:0005829	Reactome:R-HSA-5654614	TAS		C	Growth factor receptor-bound protein 2	GRB2|ASH	protein	taxon:9606	20160611	Reactome		
UniProtKB	P62993	GRB2	located_in	GO:0005829	Reactome:R-HSA-5654615	TAS		C	Growth factor receptor-bound protein 2	GRB2|ASH	protein	taxon:9606	20160611	Reactome		
UniProtKB	P62993	GRB2	located_in	GO:0005829	Reactome:R-HSA-5654618	TAS		C	Growth factor receptor-bound protein 2	GRB2|ASH	protein	taxon:9606	20160611	Reactome		
UniProtKB	P62993	GRB2	located_in	GO:0005829	Reactome:R-HSA-5654620	TAS		C	Growth factor receptor-bound protein 2	GRB2|ASH	protein	taxon:9606	20160611	Reactome		
UniProtKB	P62993	GRB2	located_in	GO:0005829	Reactome:R-HSA-5654622	TAS		C	Growth factor receptor-bound protein 2	GRB2|ASH	protein	taxon:9606	20160611	Reactome		
UniProtKB	P62993	GRB2	located_in	GO:0005829	Reactome:R-HSA-5654637	TAS		C	Growth factor receptor-bound protein 2	GRB2|ASH	protein	taxon:9606	20160611	Reactome		
UniProtKB	P62993	GRB2	located_in	GO:0005829	Reactome:R-HSA-5654640	TAS		C	Growth factor receptor-bound protein 2	GRB2|ASH	protein	taxon:9606	20160611	Reactome		
UniProtKB	P62993	GRB2	located_in	GO:0005829	Reactome:R-HSA-5654641	TAS		C	Growth factor receptor-bound protein 2	GRB2|ASH	protein	taxon:9606	20160611	Reactome		
UniProtKB	P62993	GRB2	located_in	GO:0005829	Reactome:R-HSA-5654643	TAS		C	Growth factor receptor-bound protein 2	GRB2|ASH	protein	taxon:9606	20160611	Reactome		
UniProtKB	P62993	GRB2	located_in	GO:0005829	Reactome:R-HSA-5654646	TAS		C	Growth factor receptor-bound protein 2	GRB2|ASH	protein	taxon:9606	20160611	Reactome		
UniProtKB	P62993	GRB2	located_in	GO:0005829	Reactome:R-HSA-5654647	TAS		C	Growth factor receptor-bound protein 2	GRB2|ASH	protein	taxon:9606	20160611	Reactome		
UniProtKB	P62993	GRB2	located_in	GO:0005829	Reactome:R-HSA-5654659	TAS		C	Growth factor receptor-bound protein 2	GRB2|ASH	protein	taxon:9606	20160611	Reactome		
UniProtKB	P62993	GRB2	located_in	GO:0005829	Reactome:R-HSA-5654662	TAS		C	Growth factor receptor-bound protein 2	GRB2|ASH	protein	taxon:9606	20160611	Reactome		
UniProtKB	P62993	GRB2	located_in	GO:0005829	Reactome:R-HSA-5654663	TAS		C	Growth factor receptor-bound protein 2	GRB2|ASH	protein	taxon:9606	20160611	Reactome		
UniProtKB	P62993	GRB2	located_in	GO:0005829	Reactome:R-HSA-5654664	TAS		C	Growth factor receptor-bound protein 2	GRB2|ASH	protein	taxon:9606	20160611	Reactome		
UniProtKB	P62993	GRB2	located_in	GO:0005829	Reactome:R-HSA-5654667	TAS		C	Growth factor receptor-bound protein 2	GRB2|ASH	protein	taxon:9606	20160611	Reactome		
UniProtKB	P62993	GRB2	located_in	GO:0005829	Reactome:R-HSA-5654669	TAS		C	Growth factor receptor-bound protein 2	GRB2|ASH	protein	taxon:9606	20160611	Reactome		
UniProtKB	P62993	GRB2	located_in	GO:0005829	Reactome:R-HSA-5654672	TAS		C	Growth factor receptor-bound protein 2	GRB2|ASH	protein	taxon:9606	20160611	Reactome		
UniProtKB	P62993	GRB2	located_in	GO:0005829	Reactome:R-HSA-5654673	TAS		C	Growth factor receptor-bound protein 2	GRB2|ASH	protein	taxon:9606	20160611	Reactome		
UniProtKB	P62993	GRB2	located_in	GO:0005829	Reactome:R-HSA-5654677	TAS		C	Growth factor receptor-bound protein 2	GRB2|ASH	protein	taxon:9606	20160611	Reactome		
UniProtKB	P62993	GRB2	located_in	GO:0005829	Reactome:R-HSA-5654679	TAS		C	Growth factor receptor-bound protein 2	GRB2|ASH	protein	taxon:9606	20160611	Reactome		
UniProtKB	P62993	GRB2	located_in	GO:0005829	Reactome:R-HSA-5654684	TAS		C	Growth factor receptor-bound protein 2	GRB2|ASH	protein	taxon:9606	20160611	Reactome		
UniProtKB	P62993	GRB2	located_in	GO:0005829	Reactome:R-HSA-5654690	TAS		C	Growth factor receptor-bound protein 2	GRB2|ASH	protein	taxon:9606	20160611	Reactome		
UniProtKB	P62993	GRB2	located_in	GO:0005829	Reactome:R-HSA-5654692	TAS		C	Growth factor receptor-bound protein 2	GRB2|ASH	protein	taxon:9606	20160611	Reactome		
UniProtKB	P62993	GRB2	located_in	GO:0005829	Reactome:R-HSA-5654697	TAS		C	Growth factor receptor-bound protein 2	GRB2|ASH	protein	taxon:9606	20160611	Reactome		
UniProtKB	P62993	GRB2	located_in	GO:0005829	Reactome:R-HSA-5654701	TAS		C	Growth factor receptor-bound protein 2	GRB2|ASH	protein	taxon:9606	20160611	Reactome		
UniProtKB	P62993	GRB2	located_in	GO:0005829	Reactome:R-HSA-5654705	TAS		C	Growth factor receptor-bound protein 2	GRB2|ASH	protein	taxon:9606	20160611	Reactome		
UniProtKB	P62993	GRB2	located_in	GO:0005829	Reactome:R-HSA-5654709	TAS		C	Growth factor receptor-bound protein 2	GRB2|ASH	protein	taxon:9606	20160611	Reactome		
UniProtKB	P62993	GRB2	located_in	GO:0005829	Reactome:R-HSA-5654714	TAS		C	Growth factor receptor-bound protein 2	GRB2|ASH	protein	taxon:9606	20160611	Reactome		
UniProtKB	P62993	GRB2	located_in	GO:0005829	Reactome:R-HSA-5654717	TAS		C	Growth factor receptor-bound protein 2	GRB2|ASH	protein	taxon:9606	20160611	Reactome		
UniProtKB	P62993	GRB2	located_in	GO:0005829	Reactome:R-HSA-5654729	TAS		C	Growth factor receptor-bound protein 2	GRB2|ASH	protein	taxon:9606	20160611	Reactome		
UniProtKB	P62993	GRB2	located_in	GO:0005829	Reactome:R-HSA-5654730	TAS		C	Growth factor receptor-bound protein 2	GRB2|ASH	protein	taxon:9606	20160611	Reactome		
UniProtKB	P62993	GRB2	located_in	GO:0005829	Reactome:R-HSA-5654734	TAS		C	Growth factor receptor-bound protein 2	GRB2|ASH	protein	taxon:9606	20160611	Reactome		
UniProtKB	P62993	GRB2	located_in	GO:0005829	Reactome:R-HSA-5655233	TAS		C	Growth factor receptor-bound protein 2	GRB2|ASH	protein	taxon:9606	20160611	Reactome		
UniProtKB	P62993	GRB2	located_in	GO:0005829	Reactome:R-HSA-5655235	TAS		C	Growth factor receptor-bound protein 2	GRB2|ASH	protein	taxon:9606	20160611	Reactome		
UniProtKB	P62993	GRB2	located_in	GO:0005829	Reactome:R-HSA-5655240	TAS		C	Growth factor receptor-bound protein 2	GRB2|ASH	protein	taxon:9606	20160611	Reactome		
UniProtKB	P62993	GRB2	located_in	GO:0005829	Reactome:R-HSA-5655241	TAS		C	Growth factor receptor-bound protein 2	GRB2|ASH	protein	taxon:9606	20160611	Reactome		
UniProtKB	P62993	GRB2	located_in	GO:0005829	Reactome:R-HSA-5655245	TAS		C	Growth factor receptor-bound protein 2	GRB2|ASH	protein	taxon:9606	20160611	Reactome		
UniProtKB	P62993	GRB2	located_in	GO:0005829	Reactome:R-HSA-5655248	TAS		C	Growth factor receptor-bound protein 2	GRB2|ASH	protein	taxon:9606	20160611	Reactome		
UniProtKB	P62993	GRB2	located_in	GO:0005829	Reactome:R-HSA-5655252	TAS		C	Growth factor receptor-bound protein 2	GRB2|ASH	protein	taxon:9606	20160611	Reactome		
UniProtKB	P62993	GRB2	located_in	GO:0005829	Reactome:R-HSA-5655263	TAS		C	Growth factor receptor-bound protein 2	GRB2|ASH	protein	taxon:9606	20160611	Reactome		
UniProtKB	P62993	GRB2	located_in	GO:0005829	Reactome:R-HSA-5655266	TAS		C	Growth factor receptor-bound protein 2	GRB2|ASH	protein	taxon:9606	20160611	Reactome		
UniProtKB	P62993	GRB2	located_in	GO:0005829	Reactome:R-HSA-5655277	TAS		C	Growth factor receptor-bound protein 2	GRB2|ASH	protein	taxon:9606	20160611	Reactome		
UniProtKB	P62993	GRB2	located_in	GO:0005829	Reactome:R-HSA-5655285	TAS		C	Growth factor receptor-bound protein 2	GRB2|ASH	protein	taxon:9606	20160611	Reactome		
UniProtKB	P62993	GRB2	located_in	GO:0005829	Reactome:R-HSA-5655289	TAS		C	Growth factor receptor-bound protein 2	GRB2|ASH	protein	taxon:9606	20160611	Reactome		
UniProtKB	P62993	GRB2	located_in	GO:0005829	Reactome:R-HSA-5655290	TAS		C	Growth factor receptor-bound protein 2	GRB2|ASH	protein	taxon:9606	20160611	Reactome		
UniProtKB	P62993	GRB2	located_in	GO:0005829	Reactome:R-HSA-5655295	TAS		C	Growth factor receptor-bound protein 2	GRB2|ASH	protein	taxon:9606	20160611	Reactome		
UniProtKB	P62993	GRB2	located_in	GO:0005829	Reactome:R-HSA-5655315	TAS		C	Growth factor receptor-bound protein 2	GRB2|ASH	protein	taxon:9606	20160611	Reactome		
UniProtKB	P62993	GRB2	located_in	GO:0005829	Reactome:R-HSA-5655320	TAS		C	Growth factor receptor-bound protein 2	GRB2|ASH	protein	taxon:9606	20160611	Reactome		
UniProtKB	P62993	GRB2	located_in	GO:0005829	Reactome:R-HSA-5655323	TAS		C	Growth factor receptor-bound protein 2	GRB2|ASH	protein	taxon:9606	20160611	Reactome		
UniProtKB	P62993	GRB2	located_in	GO:0005829	Reactome:R-HSA-5655326	TAS		C	Growth factor receptor-bound protein 2	GRB2|ASH	protein	taxon:9606	20160611	Reactome		
UniProtKB	P62993	GRB2	located_in	GO:0005829	Reactome:R-HSA-5655347	TAS		C	Growth factor receptor-bound protein 2	GRB2|ASH	protein	taxon:9606	20160611	Reactome		
UniProtKB	P62993	GRB2	located_in	GO:0005829	Reactome:R-HSA-5655348	TAS		C	Growth factor receptor-bound protein 2	GRB2|ASH	protein	taxon:9606	20160611	Reactome		
UniProtKB	P62993	GRB2	located_in	GO:0005829	Reactome:R-HSA-5672965	TAS		C	Growth factor receptor-bound protein 2	GRB2|ASH	protein	taxon:9606	20160611	Reactome		
UniProtKB	P62993	GRB2	located_in	GO:0005829	Reactome:R-HSA-5685366	TAS		C	Growth factor receptor-bound protein 2	GRB2|ASH	protein	taxon:9606	20160611	Reactome		
UniProtKB	P62993	GRB2	located_in	GO:0005829	Reactome:R-HSA-5686073	TAS		C	Growth factor receptor-bound protein 2	GRB2|ASH	protein	taxon:9606	20160611	Reactome		
UniProtKB	P62993	GRB2	located_in	GO:0005829	Reactome:R-HSA-5686074	TAS		C	Growth factor receptor-bound protein 2	GRB2|ASH	protein	taxon:9606	20160611	Reactome		
UniProtKB	P62993	GRB2	located_in	GO:0005829	Reactome:R-HSA-5686315	TAS		C	Growth factor receptor-bound protein 2	GRB2|ASH	protein	taxon:9606	20160611	Reactome		
UniProtKB	P62993	GRB2	located_in	GO:0005829	Reactome:R-HSA-74736	TAS		C	Growth factor receptor-bound protein 2	GRB2|ASH	protein	taxon:9606	20160611	Reactome		
UniProtKB	P62993	GRB2	located_in	GO:0005829	Reactome:R-HSA-74746	TAS		C	Growth factor receptor-bound protein 2	GRB2|ASH	protein	taxon:9606	20160611	Reactome		
UniProtKB	P62993	GRB2	located_in	GO:0005829	Reactome:R-HSA-879917	TAS		C	Growth factor receptor-bound protein 2	GRB2|ASH	protein	taxon:9606	20160611	Reactome		
UniProtKB	P62993	GRB2	located_in	GO:0005829	Reactome:R-HSA-8851804	TAS		C	Growth factor receptor-bound protein 2	GRB2|ASH	protein	taxon:9606	20160611	Reactome		
UniProtKB	P62993	GRB2	located_in	GO:0005829	Reactome:R-HSA-8851827	TAS		C	Growth factor receptor-bound protein 2	GRB2|ASH	protein	taxon:9606	20160611	Reactome		
UniProtKB	P62993	GRB2	located_in	GO:0005829	Reactome:R-HSA-8851899	TAS		C	Growth factor receptor-bound protein 2	GRB2|ASH	protein	taxon:9606	20160611	Reactome		
UniProtKB	P62993	GRB2	located_in	GO:0005829	Reactome:R-HSA-8851900	TAS		C	Growth factor receptor-bound protein 2	GRB2|ASH	protein	taxon:9606	20160611	Reactome		
UniProtKB	P62993	GRB2	located_in	GO:0005829	Reactome:R-HSA-8851919	TAS		C	Growth factor receptor-bound protein 2	GRB2|ASH	protein	taxon:9606	20160611	Reactome		
UniProtKB	P62993	GRB2	located_in	GO:0005829	Reactome:R-HSA-8851933	TAS		C	Growth factor receptor-bound protein 2	GRB2|ASH	protein	taxon:9606	20160611	Reactome		
UniProtKB	P62993	GRB2	located_in	GO:0005829	Reactome:R-HSA-8851954	TAS		C	Growth factor receptor-bound protein 2	GRB2|ASH	protein	taxon:9606	20160611	Reactome		
UniProtKB	P62993	GRB2	located_in	GO:0005829	Reactome:R-HSA-8852019	TAS		C	Growth factor receptor-bound protein 2	GRB2|ASH	protein	taxon:9606	20160611	Reactome		
UniProtKB	P62993	GRB2	located_in	GO:0005829	Reactome:R-HSA-8853734	TAS		C	Growth factor receptor-bound protein 2	GRB2|ASH	protein	taxon:9606	20160611	Reactome		
UniProtKB	P62993	GRB2	located_in	GO:0005829	Reactome:R-HSA-8853774	TAS		C	Growth factor receptor-bound protein 2	GRB2|ASH	protein	taxon:9606	20160611	Reactome		
UniProtKB	P62993	GRB2	located_in	GO:0005829	Reactome:R-HSA-8853793	TAS		C	Growth factor receptor-bound protein 2	GRB2|ASH	protein	taxon:9606	20160611	Reactome		
UniProtKB	P62993	GRB2	located_in	GO:0005829	Reactome:R-HSA-8854897	TAS		C	Growth factor receptor-bound protein 2	GRB2|ASH	protein	taxon:9606	20160611	Reactome		
UniProtKB	P62993	GRB2	located_in	GO:0005829	Reactome:R-HSA-8854899	TAS		C	Growth factor receptor-bound protein 2	GRB2|ASH	protein	taxon:9606	20160611	Reactome		
UniProtKB	P62993	GRB2	located_in	GO:0005829	Reactome:R-HSA-8854905	TAS		C	Growth factor receptor-bound protein 2	GRB2|ASH	protein	taxon:9606	20160611	Reactome		
UniProtKB	P62993	GRB2	located_in	GO:0005829	Reactome:R-HSA-8855508	TAS		C	Growth factor receptor-bound protein 2	GRB2|ASH	protein	taxon:9606	20160611	Reactome		
UniProtKB	P62993	GRB2	located_in	GO:0005829	Reactome:R-HSA-8865994	TAS		C	Growth factor receptor-bound protein 2	GRB2|ASH	protein	taxon:9606	20160611	Reactome		
UniProtKB	P62993	GRB2	located_in	GO:0005829	Reactome:R-HSA-8866279	TAS		C	Growth factor receptor-bound protein 2	GRB2|ASH	protein	taxon:9606	20160611	Reactome		
UniProtKB	P62993	GRB2	located_in	GO:0005829	Reactome:R-HSA-8867041	TAS		C	Growth factor receptor-bound protein 2	GRB2|ASH	protein	taxon:9606	20160611	Reactome		
UniProtKB	P62993	GRB2	located_in	GO:0005829	Reactome:R-HSA-8867044	TAS		C	Growth factor receptor-bound protein 2	GRB2|ASH	protein	taxon:9606	20160611	Reactome		
UniProtKB	P62993	GRB2	located_in	GO:0005829	Reactome:R-HSA-8867047	TAS		C	Growth factor receptor-bound protein 2	GRB2|ASH	protein	taxon:9606	20160611	Reactome		
UniProtKB	P62993	GRB2	located_in	GO:0005829	Reactome:R-HSA-8867754	TAS		C	Growth factor receptor-bound protein 2	GRB2|ASH	protein	taxon:9606	20160611	Reactome		
UniProtKB	P62993	GRB2	located_in	GO:0005829	Reactome:R-HSA-8867756	TAS		C	Growth factor receptor-bound protein 2	GRB2|ASH	protein	taxon:9606	20160611	Reactome		
UniProtKB	P62993	GRB2	located_in	GO:0005829	Reactome:R-HSA-8868071	TAS		C	Growth factor receptor-bound protein 2	GRB2|ASH	protein	taxon:9606	20160611	Reactome		
UniProtKB	P62993	GRB2	located_in	GO:0005829	Reactome:R-HSA-8868072	TAS		C	Growth factor receptor-bound protein 2	GRB2|ASH	protein	taxon:9606	20160611	Reactome		
UniProtKB	P62993	GRB2	located_in	GO:0005829	Reactome:R-HSA-8868230	TAS		C	Growth factor receptor-bound protein 2	GRB2|ASH	protein	taxon:9606	20160611	Reactome		
UniProtKB	P62993	GRB2	located_in	GO:0005829	Reactome:R-HSA-8868236	TAS		C	Growth factor receptor-bound protein 2	GRB2|ASH	protein	taxon:9606	20160611	Reactome		
UniProtKB	P62993	GRB2	located_in	GO:0005829	Reactome:R-HSA-8868648	TAS		C	Growth factor receptor-bound protein 2	GRB2|ASH	protein	taxon:9606	20160611	Reactome		
UniProtKB	P62993	GRB2	located_in	GO:0005829	Reactome:R-HSA-8868651	TAS		C	Growth factor receptor-bound protein 2	GRB2|ASH	protein	taxon:9606	20160611	Reactome		
UniProtKB	P62993	GRB2	located_in	GO:0005829	Reactome:R-HSA-8868658	TAS		C	Growth factor receptor-bound protein 2	GRB2|ASH	protein	taxon:9606	20160611	Reactome		
UniProtKB	P62993	GRB2	located_in	GO:0005829	Reactome:R-HSA-8868659	TAS		C	Growth factor receptor-bound protein 2	GRB2|ASH	protein	taxon:9606	20160611	Reactome		
UniProtKB	P62993	GRB2	located_in	GO:0005829	Reactome:R-HSA-8868660	TAS		C	Growth factor receptor-bound protein 2	GRB2|ASH	protein	taxon:9606	20160611	Reactome		
UniProtKB	P62993	GRB2	located_in	GO:0005829	Reactome:R-HSA-8868661	TAS		C	Growth factor receptor-bound protein 2	GRB2|ASH	protein	taxon:9606	20160611	Reactome		
UniProtKB	P62993	GRB2	located_in	GO:0005829	Reactome:R-HSA-8869438	TAS		C	Growth factor receptor-bound protein 2	GRB2|ASH	protein	taxon:9606	20160611	Reactome		
UniProtKB	P62993	GRB2	located_in	GO:0005829	Reactome:R-HSA-8871193	TAS		C	Growth factor receptor-bound protein 2	GRB2|ASH	protein	taxon:9606	20160611	Reactome		
UniProtKB	P62993	GRB2	located_in	GO:0005829	Reactome:R-HSA-8871194	TAS		C	Growth factor receptor-bound protein 2	GRB2|ASH	protein	taxon:9606	20160611	Reactome		
UniProtKB	P62993	GRB2	located_in	GO:0005829	Reactome:R-HSA-8874685	TAS		C	Growth factor receptor-bound protein 2	GRB2|ASH	protein	taxon:9606	20160611	Reactome		
UniProtKB	P62993	GRB2	located_in	GO:0005829	Reactome:R-HSA-8875183	TAS		C	Growth factor receptor-bound protein 2	GRB2|ASH	protein	taxon:9606	20160611	Reactome		
UniProtKB	P62993	GRB2	located_in	GO:0005829	Reactome:R-HSA-8875451	TAS		C	Growth factor receptor-bound protein 2	GRB2|ASH	protein	taxon:9606	20160611	Reactome		
UniProtKB	P62993	GRB2	located_in	GO:0005829	Reactome:R-HSA-8875482	TAS		C	Growth factor receptor-bound protein 2	GRB2|ASH	protein	taxon:9606	20160611	Reactome		
UniProtKB	P62993	GRB2	located_in	GO:0005829	Reactome:R-HSA-8875490	TAS		C	Growth factor receptor-bound protein 2	GRB2|ASH	protein	taxon:9606	20160611	Reactome		
UniProtKB	P62993	GRB2	located_in	GO:0005829	Reactome:R-HSA-8875540	TAS		C	Growth factor receptor-bound protein 2	GRB2|ASH	protein	taxon:9606	20160611	Reactome		
UniProtKB	P62993	GRB2	located_in	GO:0005829	Reactome:R-HSA-8875558	TAS		C	Growth factor receptor-bound protein 2	GRB2|ASH	protein	taxon:9606	20160611	Reactome		
UniProtKB	P62993	GRB2	located_in	GO:0005829	Reactome:R-HSA-8875568	TAS		C	Growth factor receptor-bound protein 2	GRB2|ASH	protein	taxon:9606	20160611	Reactome		
UniProtKB	P62993	GRB2	located_in	GO:0005829	Reactome:R-HSA-8875576	TAS		C	Growth factor receptor-bound protein 2	GRB2|ASH	protein	taxon:9606	20160611	Reactome		
UniProtKB	P62993	GRB2	located_in	GO:0005829	Reactome:R-HSA-8875591	TAS		C	Growth factor receptor-bound protein 2	GRB2|ASH	protein	taxon:9606	20160611	Reactome		
UniProtKB	P62993	GRB2	located_in	GO:0005829	Reactome:R-HSA-8875659	TAS		C	Growth factor receptor-bound protein 2	GRB2|ASH	protein	taxon:9606	20160611	Reactome		
UniProtKB	P62993	GRB2	located_in	GO:0005829	Reactome:R-HSA-8875661	TAS		C	Growth factor receptor-bound protein 2	GRB2|ASH	protein	taxon:9606	20160611	Reactome		
UniProtKB	P62993	GRB2	located_in	GO:0005829	Reactome:R-HSA-8876240	TAS		C	Growth factor receptor-bound protein 2	GRB2|ASH	protein	taxon:9606	20160611	Reactome		
UniProtKB	P62993	GRB2	located_in	GO:0005829	Reactome:R-HSA-8876258	TAS		C	Growth factor receptor-bound protein 2	GRB2|ASH	protein	taxon:9606	20160611	Reactome		
UniProtKB	P62993	GRB2	located_in	GO:0005829	Reactome:R-HSA-8951490	TAS		C	Growth factor receptor-bound protein 2	GRB2|ASH	protein	taxon:9606	20160611	Reactome		
UniProtKB	P62993	GRB2	located_in	GO:0005829	Reactome:R-HSA-8983384	TAS		C	Growth factor receptor-bound protein 2	GRB2|ASH	protein	taxon:9606	20170323	Reactome		
UniProtKB	P62993	GRB2	located_in	GO:0005829	Reactome:R-HSA-9018766	TAS		C	Growth factor receptor-bound protein 2	GRB2|ASH	protein	taxon:9606	20160611	Reactome		
UniProtKB	P62993	GRB2	located_in	GO:0005829	Reactome:R-HSA-9029150	TAS		C	Growth factor receptor-bound protein 2	GRB2|ASH	protein	taxon:9606	20160611	Reactome		
UniProtKB	P62993	GRB2	located_in	GO:0005829	Reactome:R-HSA-9032073	TAS		C	Growth factor receptor-bound protein 2	GRB2|ASH	protein	taxon:9606	20160611	Reactome		
UniProtKB	P62993	GRB2	located_in	GO:0005829	Reactome:R-HSA-912527	TAS		C	Growth factor receptor-bound protein 2	GRB2|ASH	protein	taxon:9606	20160611	Reactome		
UniProtKB	P62993	GRB2	located_in	GO:0005829	Reactome:R-HSA-912627	TAS		C	Growth factor receptor-bound protein 2	GRB2|ASH	protein	taxon:9606	20160611	Reactome		
UniProtKB	P62993	GRB2	located_in	GO:0005829	Reactome:R-HSA-913424	TAS		C	Growth factor receptor-bound protein 2	GRB2|ASH	protein	taxon:9606	20160611	Reactome		
UniProtKB	P62993	GRB2	located_in	GO:0005829	Reactome:R-HSA-9606887	TAS		C	Growth factor receptor-bound protein 2	GRB2|ASH	protein	taxon:9606	20160611	Reactome		
UniProtKB	P62993	GRB2	located_in	GO:0005829	Reactome:R-HSA-9607301	TAS		C	Growth factor receptor-bound protein 2	GRB2|ASH	protein	taxon:9606	20160611	Reactome		
UniProtKB	P62993	GRB2	located_in	GO:0005829	Reactome:R-HSA-9607304	TAS		C	Growth factor receptor-bound protein 2	GRB2|ASH	protein	taxon:9606	20160611	Reactome		
UniProtKB	P62993	GRB2	located_in	GO:0005829	Reactome:R-HSA-9634402	TAS		C	Growth factor receptor-bound protein 2	GRB2|ASH	protein	taxon:9606	20160611	Reactome		
UniProtKB	P62993	GRB2	located_in	GO:0005829	Reactome:R-HSA-9634418	TAS		C	Growth factor receptor-bound protein 2	GRB2|ASH	protein	taxon:9606	20160611	Reactome		
UniProtKB	P62993	GRB2	located_in	GO:0005829	Reactome:R-HSA-9664918	TAS		C	Growth factor receptor-bound protein 2	GRB2|ASH	protein	taxon:9606	20160611	Reactome		
UniProtKB	P62993	GRB2	located_in	GO:0005829	Reactome:R-HSA-9664933	TAS		C	Growth factor receptor-bound protein 2	GRB2|ASH	protein	taxon:9606	20160611	Reactome		
UniProtKB	P62993	GRB2	located_in	GO:0005829	Reactome:R-HSA-9664940	TAS		C	Growth factor receptor-bound protein 2	GRB2|ASH	protein	taxon:9606	20160611	Reactome		
UniProtKB	P62993	GRB2	located_in	GO:0005829	Reactome:R-HSA-9664983	TAS		C	Growth factor receptor-bound protein 2	GRB2|ASH	protein	taxon:9606	20160611	Reactome		
UniProtKB	P62993	GRB2	located_in	GO:0005829	Reactome:R-HSA-9664991	TAS		C	Growth factor receptor-bound protein 2	GRB2|ASH	protein	taxon:9606	20160611	Reactome		
UniProtKB	P62993	GRB2	located_in	GO:0005829	Reactome:R-HSA-9665000	TAS		C	Growth factor receptor-bound protein 2	GRB2|ASH	protein	taxon:9606	20160611	Reactome		
UniProtKB	P62993	GRB2	located_in	GO:0005829	Reactome:R-HSA-9665009	TAS		C	Growth factor receptor-bound protein 2	GRB2|ASH	protein	taxon:9606	20160611	Reactome		
UniProtKB	P62993	GRB2	located_in	GO:0005829	Reactome:R-HSA-9665404	TAS		C	Growth factor receptor-bound protein 2	GRB2|ASH	protein	taxon:9606	20160611	Reactome		
UniProtKB	P62993	GRB2	located_in	GO:0005829	Reactome:R-HSA-9665407	TAS		C	Growth factor receptor-bound protein 2	GRB2|ASH	protein	taxon:9606	20160611	Reactome		
UniProtKB	P62993	GRB2	located_in	GO:0005829	Reactome:R-HSA-9665408	TAS		C	Growth factor receptor-bound protein 2	GRB2|ASH	protein	taxon:9606	20160611	Reactome		
UniProtKB	P62993	GRB2	located_in	GO:0005829	Reactome:R-HSA-9665409	TAS		C	Growth factor receptor-bound protein 2	GRB2|ASH	protein	taxon:9606	20160611	Reactome		
UniProtKB	P62993	GRB2	located_in	GO:0005829	Reactome:R-HSA-9665413	TAS		C	Growth factor receptor-bound protein 2	GRB2|ASH	protein	taxon:9606	20160611	Reactome		
UniProtKB	P62993	GRB2	located_in	GO:0005829	Reactome:R-HSA-9665415	TAS		C	Growth factor receptor-bound protein 2	GRB2|ASH	protein	taxon:9606	20160611	Reactome		
UniProtKB	P62993	GRB2	located_in	GO:0005829	Reactome:R-HSA-9665417	TAS		C	Growth factor receptor-bound protein 2	GRB2|ASH	protein	taxon:9606	20160611	Reactome		
UniProtKB	P62993	GRB2	located_in	GO:0005829	Reactome:R-HSA-9665698	TAS		C	Growth factor receptor-bound protein 2	GRB2|ASH	protein	taxon:9606	20160611	Reactome		
UniProtKB	P62993	GRB2	located_in	GO:0005829	Reactome:R-HSA-9665699	TAS		C	Growth factor receptor-bound protein 2	GRB2|ASH	protein	taxon:9606	20160611	Reactome		
UniProtKB	P62993	GRB2	located_in	GO:0005829	Reactome:R-HSA-9665700	TAS		C	Growth factor receptor-bound protein 2	GRB2|ASH	protein	taxon:9606	20160611	Reactome		
UniProtKB	P62993	GRB2	located_in	GO:0005829	Reactome:R-HSA-9665707	TAS		C	Growth factor receptor-bound protein 2	GRB2|ASH	protein	taxon:9606	20160611	Reactome		
UniProtKB	P62993	GRB2	located_in	GO:0005829	Reactome:R-HSA-9670428	TAS		C	Growth factor receptor-bound protein 2	GRB2|ASH	protein	taxon:9606	20160611	Reactome		
UniProtKB	P62993	GRB2	located_in	GO:0005829	Reactome:R-HSA-9670436	TAS		C	Growth factor receptor-bound protein 2	GRB2|ASH	protein	taxon:9606	20160611	Reactome		
UniProtKB	P62993	GRB2	located_in	GO:0005829	Reactome:R-HSA-9672158	TAS		C	Growth factor receptor-bound protein 2	GRB2|ASH	protein	taxon:9606	20160611	Reactome		
UniProtKB	P62993	GRB2	located_in	GO:0005829	Reactome:R-HSA-9672163	TAS		C	Growth factor receptor-bound protein 2	GRB2|ASH	protein	taxon:9606	20160611	Reactome		
UniProtKB	P62993	GRB2	located_in	GO:0005829	Reactome:R-HSA-9672164	TAS		C	Growth factor receptor-bound protein 2	GRB2|ASH	protein	taxon:9606	20160611	Reactome		
UniProtKB	P62993	GRB2	located_in	GO:0005829	Reactome:R-HSA-9672170	TAS		C	Growth factor receptor-bound protein 2	GRB2|ASH	protein	taxon:9606	20160611	Reactome		
UniProtKB	P62993	GRB2	located_in	GO:0005829	Reactome:R-HSA-9674816	TAS		C	Growth factor receptor-bound protein 2	GRB2|ASH	protein	taxon:9606	20170323	Reactome		
UniProtKB	P62993	GRB2	located_in	GO:0005829	Reactome:R-HSA-9695841	TAS		C	Growth factor receptor-bound protein 2	GRB2|ASH	protein	taxon:9606	20170323	Reactome		
UniProtKB	P62993	GRB2	located_in	GO:0005829	Reactome:R-HSA-9695845	TAS		C	Growth factor receptor-bound protein 2	GRB2|ASH	protein	taxon:9606	20170323	Reactome		
UniProtKB	P62993	GRB2	located_in	GO:0005829	Reactome:R-HSA-9695853	TAS		C	Growth factor receptor-bound protein 2	GRB2|ASH	protein	taxon:9606	20170323	Reactome		
UniProtKB	P62993	GRB2	located_in	GO:0005829	Reactome:R-HSA-9698000	TAS		C	Growth factor receptor-bound protein 2	GRB2|ASH	protein	taxon:9606	20170323	Reactome		
UniProtKB	P62993	GRB2	located_in	GO:0005829	Reactome:R-HSA-9698003	TAS		C	Growth factor receptor-bound protein 2	GRB2|ASH	protein	taxon:9606	20170323	Reactome		
UniProtKB	P62993	GRB2	located_in	GO:0005829	Reactome:R-HSA-9698005	TAS		C	Growth factor receptor-bound protein 2	GRB2|ASH	protein	taxon:9606	20170323	Reactome		
UniProtKB	P62993	GRB2	located_in	GO:0005829	Reactome:R-HSA-9698007	TAS		C	Growth factor receptor-bound protein 2	GRB2|ASH	protein	taxon:9606	20170323	Reactome		
UniProtKB	P62993	GRB2	located_in	GO:0005829	Reactome:R-HSA-9698008	TAS		C	Growth factor receptor-bound protein 2	GRB2|ASH	protein	taxon:9606	20170323	Reactome		
UniProtKB	P62993	GRB2	located_in	GO:0005829	Reactome:R-HSA-9698013	TAS		C	Growth factor receptor-bound protein 2	GRB2|ASH	protein	taxon:9606	20170323	Reactome		
UniProtKB	P62993	GRB2	located_in	GO:0005829	Reactome:R-HSA-9698029	TAS		C	Growth factor receptor-bound protein 2	GRB2|ASH	protein	taxon:9606	20170323	Reactome		
UniProtKB	P62993	GRB2	located_in	GO:0005829	Reactome:R-HSA-9698170	TAS		C	Growth factor receptor-bound protein 2	GRB2|ASH	protein	taxon:9606	20160611	Reactome		
UniProtKB	P62993	GRB2	located_in	GO:0005829	Reactome:R-HSA-9698174	TAS		C	Growth factor receptor-bound protein 2	GRB2|ASH	protein	taxon:9606	20170323	Reactome		
UniProtKB	P62993	GRB2	located_in	GO:0005829	Reactome:R-HSA-9703430	TAS		C	Growth factor receptor-bound protein 2	GRB2|ASH	protein	taxon:9606	20160611	Reactome		
UniProtKB	P62993	GRB2	located_in	GO:0005829	Reactome:R-HSA-9703434	TAS		C	Growth factor receptor-bound protein 2	GRB2|ASH	protein	taxon:9606	20160611	Reactome		
UniProtKB	P62993	GRB2	located_in	GO:0005829	Reactome:R-HSA-9703438	TAS		C	Growth factor receptor-bound protein 2	GRB2|ASH	protein	taxon:9606	20160611	Reactome		
UniProtKB	P62993	GRB2	located_in	GO:0005829	Reactome:R-HSA-9703441	TAS		C	Growth factor receptor-bound protein 2	GRB2|ASH	protein	taxon:9606	20160611	Reactome		
UniProtKB	P62993	GRB2	located_in	GO:0005829	Reactome:R-HSA-9710914	TAS		C	Growth factor receptor-bound protein 2	GRB2|ASH	protein	taxon:9606	20170323	Reactome		
UniProtKB	P62993	GRB2	located_in	GO:0005829	Reactome:R-HSA-9724099	TAS		C	Growth factor receptor-bound protein 2	GRB2|ASH	protein	taxon:9606	20170323	Reactome		
UniProtKB	P62993	GRB2	located_in	GO:0005829	Reactome:R-HSA-983703	TAS		C	Growth factor receptor-bound protein 2	GRB2|ASH	protein	taxon:9606	20160611	Reactome		
UniProtKB	P62993	GRB2	located_in	GO:0005829	Reactome:R-HSA-9842655	TAS		C	Growth factor receptor-bound protein 2	GRB2|ASH	protein	taxon:9606	20170323	Reactome		
UniProtKB	P62993	GRB2	located_in	GO:0005829	Reactome:R-HSA-9842665	TAS		C	Growth factor receptor-bound protein 2	GRB2|ASH	protein	taxon:9606	20170323	Reactome		
UniProtKB	P62993	GRB2	located_in	GO:0005829	Reactome:R-HSA-9842669	TAS		C	Growth factor receptor-bound protein 2	GRB2|ASH	protein	taxon:9606	20170323	Reactome		
UniProtKB	P62993	GRB2	located_in	GO:0005829	Reactome:R-NUL-1250468	TAS		C	Growth factor receptor-bound protein 2	GRB2|ASH	protein	taxon:9606	20160611	Reactome		
UniProtKB	P62993	GRB2	located_in	GO:0005829	Reactome:R-NUL-1250472	TAS		C	Growth factor receptor-bound protein 2	GRB2|ASH	protein	taxon:9606	20160611	Reactome		
UniProtKB	P62993	GRB2	located_in	GO:0005829	Reactome:R-NUL-1250475	TAS		C	Growth factor receptor-bound protein 2	GRB2|ASH	protein	taxon:9606	20160611	Reactome		
UniProtKB	P62993	GRB2	located_in	GO:0005829	Reactome:R-NUL-1250500	TAS		C	Growth factor receptor-bound protein 2	GRB2|ASH	protein	taxon:9606	20160611	Reactome		
UniProtKB	P62993	GRB2	located_in	GO:0005886	GO_REF:0000107	IEA	UniProtKB:Q60631|ensembl:ENSMUSP00000021090	C	Growth factor receptor-bound protein 2	GRB2|ASH	protein	taxon:9606	20260724	Ensembl		
UniProtKB	P62993	GRB2	located_in	GO:0005886	Reactome:R-HSA-1112666	TAS		C	Growth factor receptor-bound protein 2	GRB2|ASH	protein	taxon:9606	20140925	Reactome		
UniProtKB	P62993	GRB2	located_in	GO:0005886	Reactome:R-HSA-2076220	TAS		C	Growth factor receptor-bound protein 2	GRB2|ASH	protein	taxon:9606	20140925	Reactome		
UniProtKB	P62993	GRB2	located_in	GO:0005886	Reactome:R-HSA-2316434	TAS		C	Growth factor receptor-bound protein 2	GRB2|ASH	protein	taxon:9606	20140925	Reactome		
UniProtKB	P62993	GRB2	located_in	GO:0005886	Reactome:R-HSA-2400009	TAS		C	Growth factor receptor-bound protein 2	GRB2|ASH	protein	taxon:9606	20140925	Reactome		
UniProtKB	P62993	GRB2	located_in	GO:0005886	Reactome:R-HSA-9606151	TAS		C	Growth factor receptor-bound protein 2	GRB2|ASH	protein	taxon:9606	20140925	Reactome		
UniProtKB	P62993	GRB2	located_in	GO:0005886	Reactome:R-HSA-9606887	TAS		C	Growth factor receptor-bound protein 2	GRB2|ASH	protein	taxon:9606	20140925	Reactome		
UniProtKB	P62993	GRB2	located_in	GO:0005886	Reactome:R-HSA-9691421	TAS		C	Growth factor receptor-bound protein 2	GRB2|ASH	protein	taxon:9606	20140925	Reactome		
UniProtKB	P62993	GRB2	located_in	GO:0005886	Reactome:R-HSA-983703	TAS		C	Growth factor receptor-bound protein 2	GRB2|ASH	protein	taxon:9606	20140925	Reactome		
UniProtKB	P62993	GRB2	located_in	GO:0005911	GO_REF:0000107	IEA	UniProtKB:Q60631|ensembl:ENSMUSP00000021090	C	Growth factor receptor-bound protein 2	GRB2|ASH	protein	taxon:9606	20260724	Ensembl		
UniProtKB	P62993	GRB2	located_in	GO:0012506	GO_REF:0000107	IEA	UniProtKB:Q60631|ensembl:ENSMUSP00000021090	C	Growth factor receptor-bound protein 2	GRB2|ASH	protein	taxon:9606	20260724	Ensembl		
UniProtKB	P62993	GRB2	located_in	GO:0016020	GO_REF:0000107	IEA	UniProtKB:Q60631|ensembl:ENSMUSP00000021090	C	Growth factor receptor-bound protein 2	GRB2|ASH	protein	taxon:9606	20260724	Ensembl		
UniProtKB	P62993	GRB2	located_in	GO:0070062	PMID:19056867	HDA		C	Growth factor receptor-bound protein 2	GRB2|ASH	protein	taxon:9606	20131024	UniProt	part_of(UBERON:0001088)	
UniProtKB	P62993	GRB2	located_in	GO:0070062	PMID:20458337	HDA		C	Growth factor receptor-bound protein 2	GRB2|ASH	protein	taxon:9606	20130829	UniProt		
UniProtKB	P62993	GRB2	located_in	GO:0070062	PMID:20458337	HDA		C	Growth factor receptor-bound protein 2	GRB2|ASH	protein	taxon:9606	20130829	UniProt	part_of(CL:0000639)	
UniProtKB	P62993	GRB2	located_in	GO:0070062	PMID:23533145	HDA		C	Growth factor receptor-bound protein 2	GRB2|ASH	protein	taxon:9606	20140714	UniProt		
UniProtKB	P62993	GRB2	part_of	GO:0008180	GO_REF:0000033	IBA	MGI:MGI:95805|PANTHER:PTN005273574|UniProtKB:P62993	C	Growth factor receptor-bound protein 2	GRB2|ASH	protein	taxon:9606	20220324	GO_Central		
UniProtKB	P62993	GRB2	part_of	GO:0008180	GO_REF:0000107	IEA	UniProtKB:Q60631|ensembl:ENSMUSP00000021090	C	Growth factor receptor-bound protein 2	GRB2|ASH	protein	taxon:9606	20260724	Ensembl		
UniProtKB	P62993	GRB2	part_of	GO:0008180	PMID:22561606	IDA		C	Growth factor receptor-bound protein 2	GRB2|ASH	protein	taxon:9606	20120717	UniProt		
UniProtKB	P62993	GRB2	part_of	GO:0070436	PMID:20086093	IDA		C	Growth factor receptor-bound protein 2	GRB2|ASH	protein	taxon:9606	20120308	BHF-UCL		
UniProtKB	P62995	TRA2B	enables	GO:0003676	GO_REF:0000002	IEA	InterPro:IPR035979	F	Transformer-2 protein homolog beta	TRA2B|SFRS10	protein	taxon:9606	20260727	InterPro		
UniProtKB	P62995	TRA2B	enables	GO:0003723	GO_REF:0000002	IEA	InterPro:IPR000504	F	Transformer-2 protein homolog beta	TRA2B|SFRS10	protein	taxon:9606	20260727	InterPro		
UniProtKB	P62995	TRA2B	enables	GO:0003723	PMID:10749975	IMP		F	Transformer-2 protein homolog beta	TRA2B|SFRS10	protein	taxon:9606	20170505	UniProt		
UniProtKB	P62995	TRA2B	enables	GO:0003723	PMID:22658674	HDA		F	Transformer-2 protein homolog beta	TRA2B|SFRS10	protein	taxon:9606	20140203	UniProt		
UniProtKB	P62995	TRA2B	enables	GO:0003723	PMID:22681889	HDA		F	Transformer-2 protein homolog beta	TRA2B|SFRS10	protein	taxon:9606	20140203	UniProt		
UniProtKB	P62995	TRA2B	enables	GO:0003729	GO_REF:0000033	IBA	PANTHER:PTN008729690|RGD:3153|UniProtKB:O93235|UniProtKB:P0DJD3|UniProtKB:P19338|UniProtKB:P38159|UniProtKB:P62995|UniProtKB:Q14011|UniProtKB:Q9DED4	F	Transformer-2 protein homolog beta	TRA2B|SFRS10	protein	taxon:9606	20260601	GO_Central		
UniProtKB	P62995	TRA2B	enables	GO:0003729	PMID:12165565	IDA		F	Transformer-2 protein homolog beta	TRA2B|SFRS10	protein	taxon:9606	20110726	UniProt		
UniProtKB	P62995	TRA2B	enables	GO:0003729	PMID:12761049	IDA		F	Transformer-2 protein homolog beta	TRA2B|SFRS10	protein	taxon:9606	20110725	UniProt		
UniProtKB	P62995	TRA2B	enables	GO:0005515	PMID:10749975	IPI	UniProtKB:P09651	F	Transformer-2 protein homolog beta	TRA2B|SFRS10	protein	taxon:9606	20170505	UniProt		
UniProtKB	P62995	TRA2B	enables	GO:0005515	PMID:10749975	IPI	UniProtKB:P38159	F	Transformer-2 protein homolog beta	TRA2B|SFRS10	protein	taxon:9606	20170505	UniProt		
UniProtKB	P62995	TRA2B	enables	GO:0005515	PMID:10749975	IPI	UniProtKB:Q13242	F	Transformer-2 protein homolog beta	TRA2B|SFRS10	protein	taxon:9606	20170505	UniProt		
UniProtKB	P62995	TRA2B	enables	GO:0005515	PMID:10749975	IPI	UniProtKB:Q16629	F	Transformer-2 protein homolog beta	TRA2B|SFRS10	protein	taxon:9606	20170505	UniProt		
UniProtKB	P62995	TRA2B	enables	GO:0005515	PMID:12165565	IPI	UniProtKB:P0DJD3	F	Transformer-2 protein homolog beta	TRA2B|SFRS10	protein	taxon:9606	20120708	UniProt		
UniProtKB	P62995	TRA2B	enables	GO:0005515	PMID:12165565	IPI	UniProtKB:P38159	F	Transformer-2 protein homolog beta	TRA2B|SFRS10	protein	taxon:9606	20110726	UniProt		
UniProtKB	P62995	TRA2B	enables	GO:0005515	PMID:15169763	IPI	UniProtKB:Q16630	F	Transformer-2 protein homolog beta	TRA2B|SFRS10	protein	taxon:9606	20060821	UniProt		
UniProtKB	P62995	TRA2B	enables	GO:0005515	PMID:17332742	IPI	UniProtKB:Q15428	F	Transformer-2 protein homolog beta	TRA2B|SFRS10	protein	taxon:9606	20260725	IntAct		
UniProtKB	P62995	TRA2B	enables	GO:0005515	PMID:17577209	IPI	UniProtKB:Q9BQA5	F	Transformer-2 protein homolog beta	TRA2B|SFRS10	protein	taxon:9606	20090724	UniProt		
UniProtKB	P62995	TRA2B	enables	GO:0005515	PMID:19282290	IPI	UniProtKB:P84586	F	Transformer-2 protein homolog beta	TRA2B|SFRS10	protein	taxon:9606	20110722	UniProt		
UniProtKB	P62995	TRA2B	enables	GO:0005515	PMID:21988832	IPI	UniProtKB:Q96MU7	F	Transformer-2 protein homolog beta	TRA2B|SFRS10	protein	taxon:9606	20260725	IntAct		
UniProtKB	P62995	TRA2B	enables	GO:0005515	PMID:22365833	IPI	UniProtKB:P38159	F	Transformer-2 protein homolog beta	TRA2B|SFRS10	protein	taxon:9606	20260725	IntAct		
UniProtKB	P62995	TRA2B	enables	GO:0005515	PMID:22365833	IPI	UniProtKB:Q08170	F	Transformer-2 protein homolog beta	TRA2B|SFRS10	protein	taxon:9606	20260725	IntAct		
UniProtKB	P62995	TRA2B	enables	GO:0005515	PMID:23602568	IPI	UniProtKB:P49761	F	Transformer-2 protein homolog beta	TRA2B|SFRS10	protein	taxon:9606	20260725	IntAct		
UniProtKB	P62995	TRA2B	enables	GO:0005515	PMID:23602568	IPI	UniProtKB:P78362	F	Transformer-2 protein homolog beta	TRA2B|SFRS10	protein	taxon:9606	20260725	IntAct		
UniProtKB	P62995	TRA2B	enables	GO:0005515	PMID:32296183	IPI	UniProtKB:P38159	F	Transformer-2 protein homolog beta	TRA2B|SFRS10	protein	taxon:9606	20260725	IntAct		
UniProtKB	P62995	TRA2B	enables	GO:0005515	PMID:32296183	IPI	UniProtKB:P49759-3	F	Transformer-2 protein homolog beta	TRA2B|SFRS10	protein	taxon:9606	20260725	IntAct		
UniProtKB	P62995	TRA2B	enables	GO:0005515	PMID:32296183	IPI	UniProtKB:P49761	F	Transformer-2 protein homolog beta	TRA2B|SFRS10	protein	taxon:9606	20260725	IntAct		
UniProtKB	P62995	TRA2B	enables	GO:0005515	PMID:32296183	IPI	UniProtKB:P78362	F	Transformer-2 protein homolog beta	TRA2B|SFRS10	protein	taxon:9606	20260725	IntAct		
UniProtKB	P62995	TRA2B	enables	GO:0005515	PMID:32296183	IPI	UniProtKB:Q01081	F	Transformer-2 protein homolog beta	TRA2B|SFRS10	protein	taxon:9606	20260725	IntAct		
UniProtKB	P62995	TRA2B	enables	GO:0005515	PMID:32296183	IPI	UniProtKB:Q07955	F	Transformer-2 protein homolog beta	TRA2B|SFRS10	protein	taxon:9606	20260725	IntAct		
UniProtKB	P62995	TRA2B	enables	GO:0005515	PMID:32296183	IPI	UniProtKB:Q08170	F	Transformer-2 protein homolog beta	TRA2B|SFRS10	protein	taxon:9606	20260725	IntAct		
UniProtKB	P62995	TRA2B	enables	GO:0005515	PMID:32296183	IPI	UniProtKB:Q13242	F	Transformer-2 protein homolog beta	TRA2B|SFRS10	protein	taxon:9606	20260725	IntAct		
UniProtKB	P62995	TRA2B	enables	GO:0005515	PMID:32296183	IPI	UniProtKB:Q15415	F	Transformer-2 protein homolog beta	TRA2B|SFRS10	protein	taxon:9606	20260725	IntAct		
UniProtKB	P62995	TRA2B	enables	GO:0005515	PMID:32296183	IPI	UniProtKB:Q7L775	F	Transformer-2 protein homolog beta	TRA2B|SFRS10	protein	taxon:9606	20260725	IntAct		
UniProtKB	P62995	TRA2B	enables	GO:0005515	PMID:32296183	IPI	UniProtKB:Q86VE0	F	Transformer-2 protein homolog beta	TRA2B|SFRS10	protein	taxon:9606	20260725	IntAct		
UniProtKB	P62995	TRA2B	enables	GO:0005515	PMID:32296183	IPI	UniProtKB:Q96A72	F	Transformer-2 protein homolog beta	TRA2B|SFRS10	protein	taxon:9606	20260725	IntAct		
UniProtKB	P62995	TRA2B	enables	GO:0005515	PMID:32296183	IPI	UniProtKB:Q96MU7	F	Transformer-2 protein homolog beta	TRA2B|SFRS10	protein	taxon:9606	20260725	IntAct		
UniProtKB	P62995	TRA2B	enables	GO:0005515	PMID:32296183	IPI	UniProtKB:Q9BRL6-2	F	Transformer-2 protein homolog beta	TRA2B|SFRS10	protein	taxon:9606	20260725	IntAct		
UniProtKB	P62995	TRA2B	enables	GO:0005515	PMID:32296183	IPI	UniProtKB:Q9Y5E9	F	Transformer-2 protein homolog beta	TRA2B|SFRS10	protein	taxon:9606	20260725	IntAct		
UniProtKB	P62995	TRA2B	enables	GO:0005515	PMID:32707033	IPI	UniProtKB:P49761	F	Transformer-2 protein homolog beta	TRA2B|SFRS10	protein	taxon:9606	20260725	IntAct		
UniProtKB	P62995	TRA2B	enables	GO:0005515	PMID:32707033	IPI	UniProtKB:P78362	F	Transformer-2 protein homolog beta	TRA2B|SFRS10	protein	taxon:9606	20260725	IntAct		
UniProtKB	P62995	TRA2B	enables	GO:0005515	PMID:33961781	IPI	UniProtKB:P49761	F	Transformer-2 protein homolog beta	TRA2B|SFRS10	protein	taxon:9606	20260725	IntAct		
UniProtKB	P62995	TRA2B	enables	GO:0005515	PMID:35271311	IPI	UniProtKB:Q15428	F	Transformer-2 protein homolog beta	TRA2B|SFRS10	protein	taxon:9606	20260725	IntAct		
UniProtKB	P62995	TRA2B	enables	GO:0019904	PMID:10749975	IPI	UniProtKB:P0DJD4	F	Transformer-2 protein homolog beta	TRA2B|SFRS10	protein	taxon:9606	20170505	UniProt		
UniProtKB	P62995	TRA2B	enables	GO:0036002	PMID:25689357	IDA		F	Transformer-2 protein homolog beta	TRA2B|SFRS10	protein	taxon:9606	20170109	CAFA		
UniProtKB	P62995	TRA2B	enables	GO:0042802	PMID:10749975	IDA		F	Transformer-2 protein homolog beta	TRA2B|SFRS10	protein	taxon:9606	20170505	UniProt		
UniProtKB	P62995	TRA2B	enables	GO:0042802	PMID:32296183	IPI	UniProtKB:P62995	F	Transformer-2 protein homolog beta	TRA2B|SFRS10	protein	taxon:9606	20260725	IntAct		
UniProtKB	P62995	TRA2B	involved_in	GO:0000375	PMID:9546399	TAS		P	Transformer-2 protein homolog beta	TRA2B|SFRS10	protein	taxon:9606	20051127	UniProt		
UniProtKB	P62995	TRA2B	involved_in	GO:0000381	PMID:12165565	IDA		P	Transformer-2 protein homolog beta	TRA2B|SFRS10	protein	taxon:9606	20110726	UniProt		
UniProtKB	P62995	TRA2B	involved_in	GO:0000381	PMID:12761049	IDA		P	Transformer-2 protein homolog beta	TRA2B|SFRS10	protein	taxon:9606	20110725	UniProt		
UniProtKB	P62995	TRA2B	involved_in	GO:0000381	PMID:25689357	IMP		P	Transformer-2 protein homolog beta	TRA2B|SFRS10	protein	taxon:9606	20170109	CAFA		
UniProtKB	P62995	TRA2B	involved_in	GO:0000398	GO_REF:0000033	IBA	FB:FBgn0003742|PANTHER:PTN000391532|RGD:1306751|RGD:1565256|UniProtKB:P62995|UniProtKB:Q13595	P	Transformer-2 protein homolog beta	TRA2B|SFRS10	protein	taxon:9606	20250904	GO_Central		
UniProtKB	P62995	TRA2B	involved_in	GO:0000398	PMID:9546399	IDA		P	Transformer-2 protein homolog beta	TRA2B|SFRS10	protein	taxon:9606	20041119	UniProt		
UniProtKB	P62995	TRA2B	involved_in	GO:0043484	PMID:10749975	IMP		P	Transformer-2 protein homolog beta	TRA2B|SFRS10	protein	taxon:9606	20170505	UniProt		
UniProtKB	P62995	TRA2B	involved_in	GO:0048026	PMID:15009664	IDA		P	Transformer-2 protein homolog beta	TRA2B|SFRS10	protein	taxon:9606	20110725	UniProt		
UniProtKB	P62995	TRA2B	involved_in	GO:0071333	PMID:25689357	IMP		P	Transformer-2 protein homolog beta	TRA2B|SFRS10	protein	taxon:9606	20170109	CAFA		
UniProtKB	P62995	TRA2B	located_in	GO:0005634	GO_REF:0000044	IEA	UniProtKB-SubCell:SL-0191	C	Transformer-2 protein homolog beta	TRA2B|SFRS10	protein	taxon:9606	20260727	UniProt		
UniProtKB	P62995	TRA2B	located_in	GO:0005634	PMID:10749975	IDA		C	Transformer-2 protein homolog beta	TRA2B|SFRS10	protein	taxon:9606	20170505	UniProt	part_of(CL:0000017),part_of(CL:0000018)	
UniProtKB	P62995	TRA2B	located_in	GO:0005634	PMID:16791210	HDA		C	Transformer-2 protein homolog beta	TRA2B|SFRS10	protein	taxon:9606	20150122	UniProt		
UniProtKB	P62995	TRA2B	located_in	GO:0005634	PMID:21630459	HDA		C	Transformer-2 protein homolog beta	TRA2B|SFRS10	protein	taxon:9606	20140320	UniProt	part_of(CL:0000019)	
UniProtKB	P62995	TRA2B	located_in	GO:0005634	PMID:9546399	IDA		C	Transformer-2 protein homolog beta	TRA2B|SFRS10	protein	taxon:9606	20041119	UniProt		
UniProtKB	P62995	TRA2B	located_in	GO:0005654	GO_REF:0000052	IDA		C	Transformer-2 protein homolog beta	TRA2B|SFRS10	protein	taxon:9606	20251115	HPA		
UniProtKB	P62995	TRA2B	located_in	GO:0005654	Reactome:R-HSA-72103	TAS		C	Transformer-2 protein homolog beta	TRA2B|SFRS10	protein	taxon:9606	20160101	Reactome		
UniProtKB	P62995	TRA2B	located_in	GO:0005654	Reactome:R-HSA-9770119	TAS		C	Transformer-2 protein homolog beta	TRA2B|SFRS10	protein	taxon:9606	20160101	Reactome		
UniProtKB	P62995	TRA2B	located_in	GO:0005654	Reactome:R-HSA-9770129	TAS		C	Transformer-2 protein homolog beta	TRA2B|SFRS10	protein	taxon:9606	20160101	Reactome		
UniProtKB	P62995	TRA2B	located_in	GO:0005654	Reactome:R-HSA-9770131	TAS		C	Transformer-2 protein homolog beta	TRA2B|SFRS10	protein	taxon:9606	20160101	Reactome		
UniProtKB	P62995	TRA2B	located_in	GO:0005654	Reactome:R-HSA-9770132	TAS		C	Transformer-2 protein homolog beta	TRA2B|SFRS10	protein	taxon:9606	20160101	Reactome		
UniProtKB	P62995	TRA2B	located_in	GO:0005654	Reactome:R-HSA-9770141	TAS		C	Transformer-2 protein homolog beta	TRA2B|SFRS10	protein	taxon:9606	20160101	Reactome		
UniProtKB	P62995	TRA2B	located_in	GO:0005654	Reactome:R-HSA-9770142	TAS		C	Transformer-2 protein homolog beta	TRA2B|SFRS10	protein	taxon:9606	20160101	Reactome		
UniProtKB	P62995	TRA2B	located_in	GO:0005654	Reactome:R-HSA-9770145	TAS		C	Transformer-2 protein homolog beta	TRA2B|SFRS10	protein	taxon:9606	20160101	Reactome		
UniProtKB	P62995	TRA2B	located_in	GO:0005654	Reactome:R-HSA-9770236	TAS		C	Transformer-2 protein homolog beta	TRA2B|SFRS10	protein	taxon:9606	20160101	Reactome		
UniProtKB	P62995	TRA2B	located_in	GO:0005654	Reactome:R-HSA-9770847	TAS		C	Transformer-2 protein homolog beta	TRA2B|SFRS10	protein	taxon:9606	20160101	Reactome		
UniProtKB	P62995	TRA2B	located_in	GO:0005654	Reactome:R-HSA-9794542	TAS		C	Transformer-2 protein homolog beta	TRA2B|SFRS10	protein	taxon:9606	20160101	Reactome		
UniProtKB	P62995	TRA2B	located_in	GO:0005654	Reactome:R-HSA-9970141	TAS		C	Transformer-2 protein homolog beta	TRA2B|SFRS10	protein	taxon:9606	20160101	Reactome		
UniProtKB	P62995	TRA2B	located_in	GO:0005654	Reactome:R-HSA-9970179	TAS		C	Transformer-2 protein homolog beta	TRA2B|SFRS10	protein	taxon:9606	20160101	Reactome		
UniProtKB	P62995	TRA2B	located_in	GO:0005654	Reactome:R-HSA-9970189	TAS		C	Transformer-2 protein homolog beta	TRA2B|SFRS10	protein	taxon:9606	20160101	Reactome		
UniProtKB	P62995	TRA2B	located_in	GO:0005654	Reactome:R-HSA-9970190	TAS		C	Transformer-2 protein homolog beta	TRA2B|SFRS10	protein	taxon:9606	20160101	Reactome		
UniProtKB	P62995	TRA2B	located_in	GO:0005654	Reactome:R-HSA-9970191	TAS		C	Transformer-2 protein homolog beta	TRA2B|SFRS10	protein	taxon:9606	20160101	Reactome		
UniProtKB	P62995	TRA2B	located_in	GO:0005654	Reactome:R-HSA-9970193	TAS		C	Transformer-2 protein homolog beta	TRA2B|SFRS10	protein	taxon:9606	20160101	Reactome		
UniProtKB	P62995	TRA2B	located_in	GO:0005654	Reactome:R-HSA-9970282	TAS		C	Transformer-2 protein homolog beta	TRA2B|SFRS10	protein	taxon:9606	20160101	Reactome		
UniProtKB	P62995	TRA2B	located_in	GO:0005654	Reactome:R-HSA-9970294	TAS		C	Transformer-2 protein homolog beta	TRA2B|SFRS10	protein	taxon:9606	20160101	Reactome		
UniProtKB	P62995	TRA2B	located_in	GO:0005654	Reactome:R-HSA-9970318	TAS		C	Transformer-2 protein homolog beta	TRA2B|SFRS10	protein	taxon:9606	20160101	Reactome		
UniProtKB	P62995	TRA2B	located_in	GO:0005654	Reactome:R-HSA-9970320	TAS		C	Transformer-2 protein homolog beta	TRA2B|SFRS10	protein	taxon:9606	20160101	Reactome		
UniProtKB	P62995	TRA2B	located_in	GO:0005654	Reactome:R-HSA-9970428	TAS		C	Transformer-2 protein homolog beta	TRA2B|SFRS10	protein	taxon:9606	20160101	Reactome		
UniProtKB	P62995	TRA2B	located_in	GO:0005654	Reactome:R-HSA-9970429	TAS		C	Transformer-2 protein homolog beta	TRA2B|SFRS10	protein	taxon:9606	20160101	Reactome		
UniProtKB	P62995	TRA2B	located_in	GO:0005654	Reactome:R-HSA-9970431	TAS		C	Transformer-2 protein homolog beta	TRA2B|SFRS10	protein	taxon:9606	20160101	Reactome		
UniProtKB	P62995	TRA2B	part_of	GO:0005681	GO_REF:0000033	IBA	PANTHER:PTN000391532|RGD:1306751|UniProtKB:P38159|UniProtKB:P62995	C	Transformer-2 protein homolog beta	TRA2B|SFRS10	protein	taxon:9606	20180406	GO_Central		
UniProtKB	P62995	TRA2B	part_of	GO:0005681	PMID:25689357	IMP		C	Transformer-2 protein homolog beta	TRA2B|SFRS10	protein	taxon:9606	20170109	CAFA		
UniProtKB	P62995	TRA2B	part_of	GO:0032991	PMID:10749975	IDA		C	Transformer-2 protein homolog beta	TRA2B|SFRS10	protein	taxon:9606	20191120	UniProt		
UniProtKB	P63000	RAC1	acts_upstream_of_or_within	GO:0010592	PMID:15467718	IDA		P	Ras-related C3 botulinum toxin substrate 1	RAC1|TC25|MIG5	protein	taxon:9606	20090324	MGI		
UniProtKB	P63000	RAC1	acts_upstream_of_or_within	GO:0030036	PMID:19890013	IGI	UniProtKB:P17105	P	Ras-related C3 botulinum toxin substrate 1	RAC1|TC25|MIG5	protein	taxon:9606	20130111	MGI		
UniProtKB	P63000	RAC1	acts_upstream_of_or_within	GO:1900029	PMID:15467718	IDA		P	Ras-related C3 botulinum toxin substrate 1	RAC1|TC25|MIG5	protein	taxon:9606	20250227	MGI		
UniProtKB	P63000	RAC1	colocalizes_with	GO:0005884	PMID:19625648	IDA		C	Ras-related C3 botulinum toxin substrate 1	RAC1|TC25|MIG5	protein	taxon:9606	20140901	UniProt	part_of(CL:0000775),part_of(GO:0071944)	
UniProtKB	P63000	RAC1	enables	GO:0003924	GO_REF:0000002	IEA	InterPro:IPR001806	F	Ras-related C3 botulinum toxin substrate 1	RAC1|TC25|MIG5	protein	taxon:9606	20260727	InterPro		
UniProtKB	P63000	RAC1	enables	GO:0003924	GO_REF:0000033	IBA	AGI_LocusCode:AT3G63150|AGI_LocusCode:AT4G35020|CGD:CAL0000184710|CGD:CAL0000197260|FB:FBgn0010333|FB:FBgn0010341|FB:FBgn0014011|FB:FBgn0014020|FB:FBgn0039532|MGI:MGI:106211|MGI:MGI:1096342|MGI:MGI:1916831|MGI:MGI:97845|MGI:MGI:97846|PANTHER:PTN000632671|PomBase:SPAC110.03|PomBase:SPAC16.01|PomBase:SPAC16A10.04|PomBase:SPAC1F7.04|PomBase:SPAC23C4.08|RGD:619755|RGD:619921|RGD:71043|SGD:S000000046|SGD:S000001380|SGD:S000001763|SGD:S000004219|SGD:S000005034|SGD:S000005124|SGD:S000006369|UniProtKB:P15153|UniProtKB:P17081|UniProtKB:P60763|UniProtKB:P60953|UniProtKB:P61586|UniProtKB:P63000|UniProtKB:P84095|UniProtKB:Q58E25|UniProtKB:Q8IXI2|UniProtKB:Q9H4E5|WB:WBGene00000390|WB:WBGene00000424|WB:WBGene00003239|WB:WBGene00004287|WB:WBGene00004357	F	Ras-related C3 botulinum toxin substrate 1	RAC1|TC25|MIG5	protein	taxon:9606	20260529	GO_Central		
UniProtKB	P63000	RAC1	enables	GO:0003924	GO_REF:0000107	IEA	UniProtKB:P63001|ensembl:ENSMUSP00000079380	F	Ras-related C3 botulinum toxin substrate 1	RAC1|TC25|MIG5	protein	taxon:9606	20260724	Ensembl		
UniProtKB	P63000	RAC1	enables	GO:0003924	GO_REF:0000116	IEA	RHEA:19669	F	Ras-related C3 botulinum toxin substrate 1	RAC1|TC25|MIG5	protein	taxon:9606	20260727	RHEA		
UniProtKB	P63000	RAC1	enables	GO:0003924	PMID:19787194	IDA		F	Ras-related C3 botulinum toxin substrate 1	RAC1|TC25|MIG5	protein	taxon:9606	20170809	UniProt		
UniProtKB	P63000	RAC1	enables	GO:0003924	PMID:21565175	EXP		F	Ras-related C3 botulinum toxin substrate 1	RAC1|TC25|MIG5	protein	taxon:9606	20251027	UniProt		
UniProtKB	P63000	RAC1	enables	GO:0003924	PMID:2674130	TAS		F	Ras-related C3 botulinum toxin substrate 1	RAC1|TC25|MIG5	protein	taxon:9606	20061109	PINC		
UniProtKB	P63000	RAC1	enables	GO:0003924	PMID:27917469	IDA		F	Ras-related C3 botulinum toxin substrate 1	RAC1|TC25|MIG5	protein	taxon:9606	20191219	MGI		
UniProtKB	P63000	RAC1	enables	GO:0003924	PMID:9312003	TAS		F	Ras-related C3 botulinum toxin substrate 1	RAC1|TC25|MIG5	protein	taxon:9606	20050825	UniProt		
UniProtKB	P63000	RAC1	enables	GO:0003925	GO_REF:0000003	IEA	EC:3.6.5.2	F	Ras-related C3 botulinum toxin substrate 1	RAC1|TC25|MIG5	protein	taxon:9606	20260727	UniProt		
UniProtKB	P63000	RAC1	enables	GO:0003925	GO_REF:0000107	IEA	UniProtKB:P63001|ensembl:ENSMUSP00000079380	F	Ras-related C3 botulinum toxin substrate 1	RAC1|TC25|MIG5	protein	taxon:9606	20260724	Ensembl		
UniProtKB	P63000	RAC1	enables	GO:0003925	PMID:17448994	ISS	MGI:MGI:97845	F	Ras-related C3 botulinum toxin substrate 1	RAC1|TC25|MIG5	protein	taxon:9606	20250926	UniProt	occurs_in(GO:0005938)	
UniProtKB	P63000	RAC1	enables	GO:0005515	PMID:10051605	IPI	UniProtKB:P21333	F	Ras-related C3 botulinum toxin substrate 1	RAC1|TC25|MIG5	protein	taxon:9606	20080914	BHF-UCL		
UniProtKB	P63000	RAC1	enables	GO:0005515	PMID:11030651	IPI	UniProtKB:Q13153	F	Ras-related C3 botulinum toxin substrate 1	RAC1|TC25|MIG5	protein	taxon:9606	20260725	IntAct	occurs_in(GO:0005737)	
UniProtKB	P63000	RAC1	enables	GO:0005515	PMID:11084340	IPI	UniProtKB:O15056	F	Ras-related C3 botulinum toxin substrate 1	RAC1|TC25|MIG5	protein	taxon:9606	20251127	UniProt		
UniProtKB	P63000	RAC1	enables	GO:0005515	PMID:11260256	IPI	UniProtKB:P41743	F	Ras-related C3 botulinum toxin substrate 1	RAC1|TC25|MIG5	protein	taxon:9606	20260725	IntAct		
UniProtKB	P63000	RAC1	enables	GO:0005515	PMID:11260256	IPI	UniProtKB:Q9BYG4	F	Ras-related C3 botulinum toxin substrate 1	RAC1|TC25|MIG5	protein	taxon:9606	20260725	IntAct		
UniProtKB	P63000	RAC1	enables	GO:0005515	PMID:11260256	IPI	UniProtKB:Q9BYG5	F	Ras-related C3 botulinum toxin substrate 1	RAC1|TC25|MIG5	protein	taxon:9606	20260725	IntAct		
UniProtKB	P63000	RAC1	enables	GO:0005515	PMID:11260256	IPI	UniProtKB:Q9NPB6	F	Ras-related C3 botulinum toxin substrate 1	RAC1|TC25|MIG5	protein	taxon:9606	20260725	IntAct		
UniProtKB	P63000	RAC1	enables	GO:0005515	PMID:11346801	IPI	UniProtKB:P53365	F	Ras-related C3 botulinum toxin substrate 1	RAC1|TC25|MIG5	protein	taxon:9606	20260725	IntAct		
UniProtKB	P63000	RAC1	enables	GO:0005515	PMID:11513578	IPI	UniProtKB:P52565	F	Ras-related C3 botulinum toxin substrate 1	RAC1|TC25|MIG5	protein	taxon:9606	20260725	IntAct		
UniProtKB	P63000	RAC1	enables	GO:0005515	PMID:11696321	IPI	UniProtKB:Q9UQB8	F	Ras-related C3 botulinum toxin substrate 1	RAC1|TC25|MIG5	protein	taxon:9606	20260725	IntAct		
UniProtKB	P63000	RAC1	enables	GO:0005515	PMID:11807099	IPI	UniProtKB:O14713	F	Ras-related C3 botulinum toxin substrate 1	RAC1|TC25|MIG5	protein	taxon:9606	20130422	UniProt		
UniProtKB	P63000	RAC1	enables	GO:0005515	PMID:12134158	IPI	UniProtKB:Q14185	F	Ras-related C3 botulinum toxin substrate 1	RAC1|TC25|MIG5	protein	taxon:9606	20260725	IntAct		
UniProtKB	P63000	RAC1	enables	GO:0005515	PMID:12134158	IPI	UniProtKB:Q92608	F	Ras-related C3 botulinum toxin substrate 1	RAC1|TC25|MIG5	protein	taxon:9606	20260725	IntAct		
UniProtKB	P63000	RAC1	enables	GO:0005515	PMID:12874273	IPI	UniProtKB:O60331	F	Ras-related C3 botulinum toxin substrate 1	RAC1|TC25|MIG5	protein	taxon:9606	20220308	DisProt		
UniProtKB	P63000	RAC1	enables	GO:0005515	PMID:12879077	IPI	UniProtKB:Q13153	F	Ras-related C3 botulinum toxin substrate 1	RAC1|TC25|MIG5	protein	taxon:9606	20260725	IntAct	occurs_in(GO:0005737)	
UniProtKB	P63000	RAC1	enables	GO:0005515	PMID:12915445	IPI	UniProtKB:Q01968	F	Ras-related C3 botulinum toxin substrate 1	RAC1|TC25|MIG5	protein	taxon:9606	20130201	FlyBase		
UniProtKB	P63000	RAC1	enables	GO:0005515	PMID:12915445	IPI	UniProtKB:Q01968	F	Ras-related C3 botulinum toxin substrate 1	RAC1|TC25|MIG5	protein	taxon:9606	20260725	IntAct		
UniProtKB	P63000	RAC1	enables	GO:0005515	PMID:12919680	IPI	UniProtKB:Q9P258	F	Ras-related C3 botulinum toxin substrate 1	RAC1|TC25|MIG5	protein	taxon:9606	20140818	UniProt		
UniProtKB	P63000	RAC1	enables	GO:0005515	PMID:15048733	IPI	UniProtKB:Q96F07	F	Ras-related C3 botulinum toxin substrate 1	RAC1|TC25|MIG5	protein	taxon:9606	20070411	UniProt		
UniProtKB	P63000	RAC1	enables	GO:0005515	PMID:15247908	IPI	UniProtKB:Q14185	F	Ras-related C3 botulinum toxin substrate 1	RAC1|TC25|MIG5	protein	taxon:9606	20260725	IntAct		
UniProtKB	P63000	RAC1	enables	GO:0005515	PMID:15723800	IPI	UniProtKB:Q14185	F	Ras-related C3 botulinum toxin substrate 1	RAC1|TC25|MIG5	protein	taxon:9606	20260725	IntAct		
UniProtKB	P63000	RAC1	enables	GO:0005515	PMID:15723800	IPI	UniProtKB:Q92608	F	Ras-related C3 botulinum toxin substrate 1	RAC1|TC25|MIG5	protein	taxon:9606	20260725	IntAct		
UniProtKB	P63000	RAC1	enables	GO:0005515	PMID:16492808	IPI	UniProtKB:Q13153	F	Ras-related C3 botulinum toxin substrate 1	RAC1|TC25|MIG5	protein	taxon:9606	20260725	IntAct	occurs_in(GO:0005737)	
UniProtKB	P63000	RAC1	enables	GO:0005515	PMID:16492808	IPI	UniProtKB:Q14155	F	Ras-related C3 botulinum toxin substrate 1	RAC1|TC25|MIG5	protein	taxon:9606	20260725	IntAct		
UniProtKB	P63000	RAC1	enables	GO:0005515	PMID:16628218	IPI	UniProtKB:P52757	F	Ras-related C3 botulinum toxin substrate 1	RAC1|TC25|MIG5	protein	taxon:9606	20260725	IntAct		
UniProtKB	P63000	RAC1	enables	GO:0005515	PMID:16636067	IPI	UniProtKB:Q86UR1	F	Ras-related C3 botulinum toxin substrate 1	RAC1|TC25|MIG5	protein	taxon:9606	20080620	BHF-UCL		
UniProtKB	P63000	RAC1	enables	GO:0005515	PMID:16968699	IPI	UniProtKB:Q9GSG9	F	Ras-related C3 botulinum toxin substrate 1	RAC1|TC25|MIG5	protein	taxon:9606	20120708	dictyBase		
UniProtKB	P63000	RAC1	enables	GO:0005515	PMID:17003044	IPI	UniProtKB:Q9UQB8	F	Ras-related C3 botulinum toxin substrate 1	RAC1|TC25|MIG5	protein	taxon:9606	20260725	IntAct		
UniProtKB	P63000	RAC1	enables	GO:0005515	PMID:17145773	IPI	UniProtKB:Q96N96	F	Ras-related C3 botulinum toxin substrate 1	RAC1|TC25|MIG5	protein	taxon:9606	20110320	UniProt		
UniProtKB	P63000	RAC1	enables	GO:0005515	PMID:17245428	IPI	UniProtKB:P52565	F	Ras-related C3 botulinum toxin substrate 1	RAC1|TC25|MIG5	protein	taxon:9606	20260725	IntAct		
UniProtKB	P63000	RAC1	enables	GO:0005515	PMID:17245428	IPI	UniProtKB:Q01105	F	Ras-related C3 botulinum toxin substrate 1	RAC1|TC25|MIG5	protein	taxon:9606	20260725	IntAct		
UniProtKB	P63000	RAC1	enables	GO:0005515	PMID:17245428	IPI	UniProtKB:Q13153	F	Ras-related C3 botulinum toxin substrate 1	RAC1|TC25|MIG5	protein	taxon:9606	20260725	IntAct	occurs_in(GO:0005737)	
UniProtKB	P63000	RAC1	enables	GO:0005515	PMID:18511940	IPI	UniProtKB:P15498	F	Ras-related C3 botulinum toxin substrate 1	RAC1|TC25|MIG5	protein	taxon:9606	20260725	IntAct		
UniProtKB	P63000	RAC1	enables	GO:0005515	PMID:18809683	IPI	UniProtKB:P46940	F	Ras-related C3 botulinum toxin substrate 1	RAC1|TC25|MIG5	protein	taxon:9606	20260725	IntAct		
UniProtKB	P63000	RAC1	enables	GO:0005515	PMID:19171758	IPI	UniProtKB:Q9UQB8	F	Ras-related C3 botulinum toxin substrate 1	RAC1|TC25|MIG5	protein	taxon:9606	20260725	IntAct		
UniProtKB	P63000	RAC1	enables	GO:0005515	PMID:19264842	IPI	UniProtKB:P19174	F	Ras-related C3 botulinum toxin substrate 1	RAC1|TC25|MIG5	protein	taxon:9606	20260725	IntAct		
UniProtKB	P63000	RAC1	enables	GO:0005515	PMID:19264842	IPI	UniProtKB:Q13177	F	Ras-related C3 botulinum toxin substrate 1	RAC1|TC25|MIG5	protein	taxon:9606	20260725	IntAct		
UniProtKB	P63000	RAC1	enables	GO:0005515	PMID:19270716	IPI	UniProtKB:O75369	F	Ras-related C3 botulinum toxin substrate 1	RAC1|TC25|MIG5	protein	taxon:9606	20260725	IntAct		
UniProtKB	P63000	RAC1	enables	GO:0005515	PMID:19270716	IPI	UniProtKB:Q13153	F	Ras-related C3 botulinum toxin substrate 1	RAC1|TC25|MIG5	protein	taxon:9606	20260725	IntAct	occurs_in(GO:0005737)	
UniProtKB	P63000	RAC1	enables	GO:0005515	PMID:19403692	IPI	UniProtKB:P16144	F	Ras-related C3 botulinum toxin substrate 1	RAC1|TC25|MIG5	protein	taxon:9606	20110506	UniProt		
UniProtKB	P63000	RAC1	enables	GO:0005515	PMID:19596003	IPI	UniProtKB:Q13153	F	Ras-related C3 botulinum toxin substrate 1	RAC1|TC25|MIG5	protein	taxon:9606	20260725	IntAct	occurs_in(GO:0005737)	
UniProtKB	P63000	RAC1	enables	GO:0005515	PMID:19732720	IPI	UniProtKB:Q13153	F	Ras-related C3 botulinum toxin substrate 1	RAC1|TC25|MIG5	protein	taxon:9606	20260725	IntAct	occurs_in(GO:0005737)	
UniProtKB	P63000	RAC1	enables	GO:0005515	PMID:19843518	IPI	UniProtKB:O43157	F	Ras-related C3 botulinum toxin substrate 1	RAC1|TC25|MIG5	protein	taxon:9606	20101029	UniProt		
UniProtKB	P63000	RAC1	enables	GO:0005515	PMID:20148946	IPI	UniProtKB:Q9H9P5	F	Ras-related C3 botulinum toxin substrate 1	RAC1|TC25|MIG5	protein	taxon:9606	20260725	IntAct		
UniProtKB	P63000	RAC1	enables	GO:0005515	PMID:20660631	IPI	UniProtKB:Q99755	F	Ras-related C3 botulinum toxin substrate 1	RAC1|TC25|MIG5	protein	taxon:9606	20111201	UniProt		
UniProtKB	P63000	RAC1	enables	GO:0005515	PMID:20679435	IPI	UniProtKB:Q5VV41	F	Ras-related C3 botulinum toxin substrate 1	RAC1|TC25|MIG5	protein	taxon:9606	20110210	UniProt		
UniProtKB	P63000	RAC1	enables	GO:0005515	PMID:20696164	IPI	UniProtKB:Q13177	F	Ras-related C3 botulinum toxin substrate 1	RAC1|TC25|MIG5	protein	taxon:9606	20260725	IntAct		
UniProtKB	P63000	RAC1	enables	GO:0005515	PMID:20696164	IPI	UniProtKB:Q7Z6J0	F	Ras-related C3 botulinum toxin substrate 1	RAC1|TC25|MIG5	protein	taxon:9606	20260725	IntAct		
UniProtKB	P63000	RAC1	enables	GO:0005515	PMID:20696164	IPI	UniProtKB:Q8TEJ3	F	Ras-related C3 botulinum toxin substrate 1	RAC1|TC25|MIG5	protein	taxon:9606	20260725	IntAct		
UniProtKB	P63000	RAC1	enables	GO:0005515	PMID:20810653	IPI	UniProtKB:Q13153	F	Ras-related C3 botulinum toxin substrate 1	RAC1|TC25|MIG5	protein	taxon:9606	20260725	IntAct	occurs_in(GO:0005737)	
UniProtKB	P63000	RAC1	enables	GO:0005515	PMID:20875796	IPI	UniProtKB:Q765P7	F	Ras-related C3 botulinum toxin substrate 1	RAC1|TC25|MIG5	protein	taxon:9606	20170712	UniProt		
UniProtKB	P63000	RAC1	enables	GO:0005515	PMID:20936779	IPI	UniProtKB:P52306	F	Ras-related C3 botulinum toxin substrate 1	RAC1|TC25|MIG5	protein	taxon:9606	20260725	IntAct		
UniProtKB	P63000	RAC1	enables	GO:0005515	PMID:20936779	IPI	UniProtKB:Q13153	F	Ras-related C3 botulinum toxin substrate 1	RAC1|TC25|MIG5	protein	taxon:9606	20260725	IntAct	occurs_in(GO:0005737)	
UniProtKB	P63000	RAC1	enables	GO:0005515	PMID:20936779	IPI	UniProtKB:Q13177	F	Ras-related C3 botulinum toxin substrate 1	RAC1|TC25|MIG5	protein	taxon:9606	20260725	IntAct		
UniProtKB	P63000	RAC1	enables	GO:0005515	PMID:20936779	IPI	UniProtKB:Q7Z6J0	F	Ras-related C3 botulinum toxin substrate 1	RAC1|TC25|MIG5	protein	taxon:9606	20260725	IntAct		
UniProtKB	P63000	RAC1	enables	GO:0005515	PMID:20974804	IPI	UniProtKB:Q16513	F	Ras-related C3 botulinum toxin substrate 1	RAC1|TC25|MIG5	protein	taxon:9606	20111124	UniProt		
UniProtKB	P63000	RAC1	enables	GO:0005515	PMID:21029865	IPI	UniProtKB:Q13153	F	Ras-related C3 botulinum toxin substrate 1	RAC1|TC25|MIG5	protein	taxon:9606	20260725	IntAct	occurs_in(GO:0005737)	
UniProtKB	P63000	RAC1	enables	GO:0005515	PMID:21167153	IPI	UniProtKB:Q13153	F	Ras-related C3 botulinum toxin substrate 1	RAC1|TC25|MIG5	protein	taxon:9606	20260725	IntAct	occurs_in(GO:0005737)	
UniProtKB	P63000	RAC1	enables	GO:0005515	PMID:21454543	IPI	UniProtKB:Q13153	F	Ras-related C3 botulinum toxin substrate 1	RAC1|TC25|MIG5	protein	taxon:9606	20260725	IntAct	occurs_in(GO:0005737)	
UniProtKB	P63000	RAC1	enables	GO:0005515	PMID:21454543	IPI	UniProtKB:Q5S007	F	Ras-related C3 botulinum toxin substrate 1	RAC1|TC25|MIG5	protein	taxon:9606	20260725	IntAct		
UniProtKB	P63000	RAC1	enables	GO:0005515	PMID:21900206	IPI	UniProtKB:P52565	F	Ras-related C3 botulinum toxin substrate 1	RAC1|TC25|MIG5	protein	taxon:9606	20260725	IntAct		
UniProtKB	P63000	RAC1	enables	GO:0005515	PMID:21988832	IPI	UniProtKB:P53365	F	Ras-related C3 botulinum toxin substrate 1	RAC1|TC25|MIG5	protein	taxon:9606	20260725	IntAct		
UniProtKB	P63000	RAC1	enables	GO:0005515	PMID:22036506	IPI	UniProtKB:Q8IYU2	F	Ras-related C3 botulinum toxin substrate 1	RAC1|TC25|MIG5	protein	taxon:9606	20120113	UniProt		
UniProtKB	P63000	RAC1	enables	GO:0005515	PMID:22117219	IPI	UniProtKB:P98170	F	Ras-related C3 botulinum toxin substrate 1	RAC1|TC25|MIG5	protein	taxon:9606	20260725	IntAct		
UniProtKB	P63000	RAC1	enables	GO:0005515	PMID:22117219	IPI	UniProtKB:Q13153	F	Ras-related C3 botulinum toxin substrate 1	RAC1|TC25|MIG5	protein	taxon:9606	20260725	IntAct	occurs_in(GO:0005737)	
UniProtKB	P63000	RAC1	enables	GO:0005515	PMID:22117219	IPI	UniProtKB:Q13490	F	Ras-related C3 botulinum toxin substrate 1	RAC1|TC25|MIG5	protein	taxon:9606	20260725	IntAct		
UniProtKB	P63000	RAC1	enables	GO:0005515	PMID:22157745	IPI	UniProtKB:P52565	F	Ras-related C3 botulinum toxin substrate 1	RAC1|TC25|MIG5	protein	taxon:9606	20260725	IntAct		
UniProtKB	P63000	RAC1	enables	GO:0005515	PMID:22581261	IPI	UniProtKB:Q13153	F	Ras-related C3 botulinum toxin substrate 1	RAC1|TC25|MIG5	protein	taxon:9606	20260725	IntAct	occurs_in(GO:0005737)	
UniProtKB	P63000	RAC1	enables	GO:0005515	PMID:22614015	IPI	UniProtKB:Q03135	F	Ras-related C3 botulinum toxin substrate 1	RAC1|TC25|MIG5	protein	taxon:9606	20260725	IntAct		
UniProtKB	P63000	RAC1	enables	GO:0005515	PMID:22614015	IPI	UniProtKB:Q8IYU2	F	Ras-related C3 botulinum toxin substrate 1	RAC1|TC25|MIG5	protein	taxon:9606	20260725	IntAct	occurs_in(GO:0032587)	
UniProtKB	P63000	RAC1	enables	GO:0005515	PMID:22705156	IPI	UniProtKB:Q13177	F	Ras-related C3 botulinum toxin substrate 1	RAC1|TC25|MIG5	protein	taxon:9606	20260725	IntAct		
UniProtKB	P63000	RAC1	enables	GO:0005515	PMID:22796473	IPI	UniProtKB:P32926	F	Ras-related C3 botulinum toxin substrate 1	RAC1|TC25|MIG5	protein	taxon:9606	20240807	UniProt		
UniProtKB	P63000	RAC1	enables	GO:0005515	PMID:23109420	IPI	UniProtKB:Q60838	F	Ras-related C3 botulinum toxin substrate 1	RAC1|TC25|MIG5	protein	taxon:9606	20151208	ParkinsonsUK-UCL		
UniProtKB	P63000	RAC1	enables	GO:0005515	PMID:23109420	IPI	UniProtKB:Q92997	F	Ras-related C3 botulinum toxin substrate 1	RAC1|TC25|MIG5	protein	taxon:9606	20151208	ParkinsonsUK-UCL		
UniProtKB	P63000	RAC1	enables	GO:0005515	PMID:23195690	IPI	UniProtKB:Q01105	F	Ras-related C3 botulinum toxin substrate 1	RAC1|TC25|MIG5	protein	taxon:9606	20260725	IntAct		
UniProtKB	P63000	RAC1	enables	GO:0005515	PMID:23209303	IPI	UniProtKB:F1LYQ8	F	Ras-related C3 botulinum toxin substrate 1	RAC1|TC25|MIG5	protein	taxon:9606	20130328	UniProt		
UniProtKB	P63000	RAC1	enables	GO:0005515	PMID:23982733	IPI	UniProtKB:P46940	F	Ras-related C3 botulinum toxin substrate 1	RAC1|TC25|MIG5	protein	taxon:9606	20260725	IntAct		
UniProtKB	P63000	RAC1	enables	GO:0005515	PMID:24086303	IPI	UniProtKB:Q92619	F	Ras-related C3 botulinum toxin substrate 1	RAC1|TC25|MIG5	protein	taxon:9606	20260725	IntAct	occurs_in(GO:0032587)	
UniProtKB	P63000	RAC1	enables	GO:0005515	PMID:24172987	IPI	UniProtKB:Q13153	F	Ras-related C3 botulinum toxin substrate 1	RAC1|TC25|MIG5	protein	taxon:9606	20170215	AgBase		
UniProtKB	P63000	RAC1	enables	GO:0005515	PMID:24172987	IPI	UniProtKB:Q13153	F	Ras-related C3 botulinum toxin substrate 1	RAC1|TC25|MIG5	protein	taxon:9606	20260725	IntAct	occurs_in(GO:0005737)	
UniProtKB	P63000	RAC1	enables	GO:0005515	PMID:24172987	IPI	UniProtKB:Q98PK8	F	Ras-related C3 botulinum toxin substrate 1	RAC1|TC25|MIG5	protein	taxon:9606	20170215	AgBase		
UniProtKB	P63000	RAC1	enables	GO:0005515	PMID:24172987	IPI	UniProtKB:Q98PK8	F	Ras-related C3 botulinum toxin substrate 1	RAC1|TC25|MIG5	protein	taxon:9606	20260725	IntAct		
UniProtKB	P63000	RAC1	enables	GO:0005515	PMID:24274578	IPI	UniProtKB:Q6P589	F	Ras-related C3 botulinum toxin substrate 1	RAC1|TC25|MIG5	protein	taxon:9606	20260725	IntAct		
UniProtKB	P63000	RAC1	enables	GO:0005515	PMID:24625804	IPI	UniProtKB:Q03135	F	Ras-related C3 botulinum toxin substrate 1	RAC1|TC25|MIG5	protein	taxon:9606	20260725	IntAct		
UniProtKB	P63000	RAC1	enables	GO:0005515	PMID:24625804	IPI	UniProtKB:Q13153	F	Ras-related C3 botulinum toxin substrate 1	RAC1|TC25|MIG5	protein	taxon:9606	20150615	AgBase		
UniProtKB	P63000	RAC1	enables	GO:0005515	PMID:24625804	IPI	UniProtKB:Q13153	F	Ras-related C3 botulinum toxin substrate 1	RAC1|TC25|MIG5	protein	taxon:9606	20260725	IntAct	occurs_in(GO:0005737)	
UniProtKB	P63000	RAC1	enables	GO:0005515	PMID:24792722	IPI	UniProtKB:Q13153	F	Ras-related C3 botulinum toxin substrate 1	RAC1|TC25|MIG5	protein	taxon:9606	20260725	IntAct	occurs_in(GO:0005737)	
UniProtKB	P63000	RAC1	enables	GO:0005515	PMID:24792722	IPI	UniProtKB:Q14155	F	Ras-related C3 botulinum toxin substrate 1	RAC1|TC25|MIG5	protein	taxon:9606	20260725	IntAct		
UniProtKB	P63000	RAC1	enables	GO:0005515	PMID:25416956	IPI	UniProtKB:Q6A162	F	Ras-related C3 botulinum toxin substrate 1	RAC1|TC25|MIG5	protein	taxon:9606	20260725	IntAct		
UniProtKB	P63000	RAC1	enables	GO:0005515	PMID:25416956	IPI	UniProtKB:Q9BRK4	F	Ras-related C3 botulinum toxin substrate 1	RAC1|TC25|MIG5	protein	taxon:9606	20260725	IntAct		
UniProtKB	P63000	RAC1	enables	GO:0005515	PMID:25416956	IPI	UniProtKB:Q9UJX2	F	Ras-related C3 botulinum toxin substrate 1	RAC1|TC25|MIG5	protein	taxon:9606	20260725	IntAct		
UniProtKB	P63000	RAC1	enables	GO:0005515	PMID:25416956	IPI	UniProtKB:Q9Y6N9	F	Ras-related C3 botulinum toxin substrate 1	RAC1|TC25|MIG5	protein	taxon:9606	20260725	IntAct		
UniProtKB	P63000	RAC1	enables	GO:0005515	PMID:25609649	IPI	UniProtKB:P05412	F	Ras-related C3 botulinum toxin substrate 1	RAC1|TC25|MIG5	protein	taxon:9606	20260725	IntAct	occurs_in(GO:0000785)	
UniProtKB	P63000	RAC1	enables	GO:0005515	PMID:25843002	IPI	UniProtKB:Q13153	F	Ras-related C3 botulinum toxin substrate 1	RAC1|TC25|MIG5	protein	taxon:9606	20260725	IntAct	occurs_in(GO:0005737)	
UniProtKB	P63000	RAC1	enables	GO:0005515	PMID:26175416	IPI	UniProtKB:Q13153	F	Ras-related C3 botulinum toxin substrate 1	RAC1|TC25|MIG5	protein	taxon:9606	20260725	IntAct	occurs_in(GO:0005737)	
UniProtKB	P63000	RAC1	enables	GO:0005515	PMID:27173435	IPI	UniProtKB:P46940	F	Ras-related C3 botulinum toxin substrate 1	RAC1|TC25|MIG5	protein	taxon:9606	20260725	IntAct		
UniProtKB	P63000	RAC1	enables	GO:0005515	PMID:27173435	IPI	UniProtKB:P52565	F	Ras-related C3 botulinum toxin substrate 1	RAC1|TC25|MIG5	protein	taxon:9606	20260725	IntAct		
UniProtKB	P63000	RAC1	enables	GO:0005515	PMID:28007913	IPI	UniProtKB:P46940	F	Ras-related C3 botulinum toxin substrate 1	RAC1|TC25|MIG5	protein	taxon:9606	20260725	IntAct		
UniProtKB	P63000	RAC1	enables	GO:0005515	PMID:29734338	IPI	UniProtKB:Q92963	F	Ras-related C3 botulinum toxin substrate 1	RAC1|TC25|MIG5	protein	taxon:9606	20260725	IntAct		
UniProtKB	P63000	RAC1	enables	GO:0005515	PMID:29997244	IPI	UniProtKB:P53365	F	Ras-related C3 botulinum toxin substrate 1	RAC1|TC25|MIG5	protein	taxon:9606	20260725	IntAct		
UniProtKB	P63000	RAC1	enables	GO:0005515	PMID:30250061	IPI	UniProtKB:Q9NUQ9	F	Ras-related C3 botulinum toxin substrate 1	RAC1|TC25|MIG5	protein	taxon:9606	20191212	UniProt		
UniProtKB	P63000	RAC1	enables	GO:0005515	PMID:31285585	IPI	UniProtKB:Q9NUQ9	F	Ras-related C3 botulinum toxin substrate 1	RAC1|TC25|MIG5	protein	taxon:9606	20191212	UniProt		
UniProtKB	P63000	RAC1	enables	GO:0005515	PMID:31467278	IPI	UniProtKB:P53365	F	Ras-related C3 botulinum toxin substrate 1	RAC1|TC25|MIG5	protein	taxon:9606	20260725	IntAct		
UniProtKB	P63000	RAC1	enables	GO:0005515	PMID:31871319	IPI	UniProtKB:O15063	F	Ras-related C3 botulinum toxin substrate 1	RAC1|TC25|MIG5	protein	taxon:9606	20200401	UniProt		
UniProtKB	P63000	RAC1	enables	GO:0005515	PMID:31980649	IPI	UniProtKB:P46940	F	Ras-related C3 botulinum toxin substrate 1	RAC1|TC25|MIG5	protein	taxon:9606	20260725	IntAct		
UniProtKB	P63000	RAC1	enables	GO:0005515	PMID:31980649	IPI	UniProtKB:P52306	F	Ras-related C3 botulinum toxin substrate 1	RAC1|TC25|MIG5	protein	taxon:9606	20260725	IntAct		
UniProtKB	P63000	RAC1	enables	GO:0005515	PMID:31980649	IPI	UniProtKB:P52565	F	Ras-related C3 botulinum toxin substrate 1	RAC1|TC25|MIG5	protein	taxon:9606	20260725	IntAct		
UniProtKB	P63000	RAC1	enables	GO:0005515	PMID:32296183	IPI	UniProtKB:Q8WUI4-6	F	Ras-related C3 botulinum toxin substrate 1	RAC1|TC25|MIG5	protein	taxon:9606	20260725	IntAct		
UniProtKB	P63000	RAC1	enables	GO:0005515	PMID:32296183	IPI	UniProtKB:Q99750	F	Ras-related C3 botulinum toxin substrate 1	RAC1|TC25|MIG5	protein	taxon:9606	20260725	IntAct		
UniProtKB	P63000	RAC1	enables	GO:0005515	PMID:32707033	IPI	UniProtKB:Q13177	F	Ras-related C3 botulinum toxin substrate 1	RAC1|TC25|MIG5	protein	taxon:9606	20260725	IntAct		
UniProtKB	P63000	RAC1	enables	GO:0005515	PMID:32814053	IPI	UniProtKB:O60784-2	F	Ras-related C3 botulinum toxin substrate 1	RAC1|TC25|MIG5	protein	taxon:9606	20260725	IntAct		
UniProtKB	P63000	RAC1	enables	GO:0005515	PMID:32814053	IPI	UniProtKB:P00491	F	Ras-related C3 botulinum toxin substrate 1	RAC1|TC25|MIG5	protein	taxon:9606	20260725	IntAct		
UniProtKB	P63000	RAC1	enables	GO:0005515	PMID:32814053	IPI	UniProtKB:P04271	F	Ras-related C3 botulinum toxin substrate 1	RAC1|TC25|MIG5	protein	taxon:9606	20260725	IntAct		
UniProtKB	P63000	RAC1	enables	GO:0005515	PMID:32814053	IPI	UniProtKB:P05067	F	Ras-related C3 botulinum toxin substrate 1	RAC1|TC25|MIG5	protein	taxon:9606	20260725	IntAct		
UniProtKB	P63000	RAC1	enables	GO:0005515	PMID:32814053	IPI	UniProtKB:P05412	F	Ras-related C3 botulinum toxin substrate 1	RAC1|TC25|MIG5	protein	taxon:9606	20260725	IntAct	occurs_in(GO:0000785)	
UniProtKB	P63000	RAC1	enables	GO:0005515	PMID:32814053	IPI	UniProtKB:P27986-2	F	Ras-related C3 botulinum toxin substrate 1	RAC1|TC25|MIG5	protein	taxon:9606	20260725	IntAct		
UniProtKB	P63000	RAC1	enables	GO:0005515	PMID:32814053	IPI	UniProtKB:P41227	F	Ras-related C3 botulinum toxin substrate 1	RAC1|TC25|MIG5	protein	taxon:9606	20260725	IntAct		
UniProtKB	P63000	RAC1	enables	GO:0005515	PMID:32814053	IPI	UniProtKB:P43405-2	F	Ras-related C3 botulinum toxin substrate 1	RAC1|TC25|MIG5	protein	taxon:9606	20260725	IntAct		
UniProtKB	P63000	RAC1	enables	GO:0005515	PMID:32814053	IPI	UniProtKB:Q06547-2	F	Ras-related C3 botulinum toxin substrate 1	RAC1|TC25|MIG5	protein	taxon:9606	20260725	IntAct		
UniProtKB	P63000	RAC1	enables	GO:0005515	PMID:32814053	IPI	UniProtKB:Q13387-4	F	Ras-related C3 botulinum toxin substrate 1	RAC1|TC25|MIG5	protein	taxon:9606	20260725	IntAct		
UniProtKB	P63000	RAC1	enables	GO:0005515	PMID:32814053	IPI	UniProtKB:Q14457	F	Ras-related C3 botulinum toxin substrate 1	RAC1|TC25|MIG5	protein	taxon:9606	20260725	IntAct		
UniProtKB	P63000	RAC1	enables	GO:0005515	PMID:32814053	IPI	UniProtKB:Q8N5Z5	F	Ras-related C3 botulinum toxin substrate 1	RAC1|TC25|MIG5	protein	taxon:9606	20260725	IntAct		
UniProtKB	P63000	RAC1	enables	GO:0005515	PMID:32814053	IPI	UniProtKB:Q8WTV1	F	Ras-related C3 botulinum toxin substrate 1	RAC1|TC25|MIG5	protein	taxon:9606	20260725	IntAct		
UniProtKB	P63000	RAC1	enables	GO:0005515	PMID:32814053	IPI	UniProtKB:Q96JM7-2	F	Ras-related C3 botulinum toxin substrate 1	RAC1|TC25|MIG5	protein	taxon:9606	20260725	IntAct		
UniProtKB	P63000	RAC1	enables	GO:0005515	PMID:32814053	IPI	UniProtKB:Q9BVJ6	F	Ras-related C3 botulinum toxin substrate 1	RAC1|TC25|MIG5	protein	taxon:9606	20260725	IntAct		
UniProtKB	P63000	RAC1	enables	GO:0005515	PMID:32814053	IPI	UniProtKB:Q9NY61	F	Ras-related C3 botulinum toxin substrate 1	RAC1|TC25|MIG5	protein	taxon:9606	20260725	IntAct		
UniProtKB	P63000	RAC1	enables	GO:0005515	PMID:32814053	IPI	UniProtKB:Q9UBQ0-2	F	Ras-related C3 botulinum toxin substrate 1	RAC1|TC25|MIG5	protein	taxon:9606	20260725	IntAct		
UniProtKB	P63000	RAC1	enables	GO:0005515	PMID:32814053	IPI	UniProtKB:Q9UHV9	F	Ras-related C3 botulinum toxin substrate 1	RAC1|TC25|MIG5	protein	taxon:9606	20260725	IntAct		
UniProtKB	P63000	RAC1	enables	GO:0005515	PMID:33961781	IPI	UniProtKB:P15153	F	Ras-related C3 botulinum toxin substrate 1	RAC1|TC25|MIG5	protein	taxon:9606	20260725	IntAct		
UniProtKB	P63000	RAC1	enables	GO:0005515	PMID:33961781	IPI	UniProtKB:P52306	F	Ras-related C3 botulinum toxin substrate 1	RAC1|TC25|MIG5	protein	taxon:9606	20260725	IntAct		
UniProtKB	P63000	RAC1	enables	GO:0005515	PMID:35271311	IPI	UniProtKB:P46940	F	Ras-related C3 botulinum toxin substrate 1	RAC1|TC25|MIG5	protein	taxon:9606	20260725	IntAct		
UniProtKB	P63000	RAC1	enables	GO:0005515	PMID:35271311	IPI	UniProtKB:P52306	F	Ras-related C3 botulinum toxin substrate 1	RAC1|TC25|MIG5	protein	taxon:9606	20260725	IntAct		
UniProtKB	P63000	RAC1	enables	GO:0005515	PMID:35271311	IPI	UniProtKB:P52565	F	Ras-related C3 botulinum toxin substrate 1	RAC1|TC25|MIG5	protein	taxon:9606	20260725	IntAct		
UniProtKB	P63000	RAC1	enables	GO:0005515	PMID:38833990	IPI	UniProtKB:Q13153	F	Ras-related C3 botulinum toxin substrate 1	RAC1|TC25|MIG5	protein	taxon:9606	20260725	IntAct	occurs_in(GO:0005737)	
UniProtKB	P63000	RAC1	enables	GO:0005515	PMID:40205054	IPI	UniProtKB:P15153	F	Ras-related C3 botulinum toxin substrate 1	RAC1|TC25|MIG5	protein	taxon:9606	20260725	IntAct		
UniProtKB	P63000	RAC1	enables	GO:0005515	PMID:40205054	IPI	UniProtKB:P52306	F	Ras-related C3 botulinum toxin substrate 1	RAC1|TC25|MIG5	protein	taxon:9606	20260725	IntAct		
UniProtKB	P63000	RAC1	enables	GO:0005515	PMID:7673236	IPI	UniProtKB:Q15311	F	Ras-related C3 botulinum toxin substrate 1	RAC1|TC25|MIG5	protein	taxon:9606	20060222	UniProt		
UniProtKB	P63000	RAC1	enables	GO:0005515	PMID:8625410	IPI	UniProtKB:P42768	F	Ras-related C3 botulinum toxin substrate 1	RAC1|TC25|MIG5	protein	taxon:9606	20161025	CAFA		
UniProtKB	P63000	RAC1	enables	GO:0005515	PMID:8670882	IPI	UniProtKB:P53365	F	Ras-related C3 botulinum toxin substrate 1	RAC1|TC25|MIG5	protein	taxon:9606	20260725	IntAct		
UniProtKB	P63000	RAC1	enables	GO:0005515	PMID:9312003	IPI	UniProtKB:P53365	F	Ras-related C3 botulinum toxin substrate 1	RAC1|TC25|MIG5	protein	taxon:9606	20260725	IntAct		
UniProtKB	P63000	RAC1	enables	GO:0005525	GO_REF:0000002	IEA	InterPro:IPR001806|InterPro:IPR003578|InterPro:IPR005225	F	Ras-related C3 botulinum toxin substrate 1	RAC1|TC25|MIG5	protein	taxon:9606	20260727	InterPro		
UniProtKB	P63000	RAC1	enables	GO:0005525	GO_REF:0000033	IBA	AGI_LocusCode:AT1G75840|AGI_LocusCode:AT4G35020|CGD:CAL0000192612|CGD:CAL0000192659|CGD:CAL0000196388|FB:FBgn0039140|MGI:MGI:108446|MGI:MGI:97845|PANTHER:PTN000632671|RGD:619755|RGD:619921|RGD:71043|SGD:S000001380|UniProtKB:P15153|UniProtKB:P31021|UniProtKB:P60953|UniProtKB:P61586|UniProtKB:P63000|UniProtKB:Q15669|UniProtKB:Q24816|UniProtKB:Q8IXI2|UniProtKB:Q9H4E5|UniProtKB:Q9SSX0|WB:WBGene00000390|WB:WBGene00000424|WB:WBGene00004287|WB:WBGene00004357|dictyBase:DDB_G0277869	F	Ras-related C3 botulinum toxin substrate 1	RAC1|TC25|MIG5	protein	taxon:9606	20250903	GO_Central		
UniProtKB	P63000	RAC1	enables	GO:0005525	GO_REF:0000107	IEA	UniProtKB:P63001|ensembl:ENSMUSP00000079380	F	Ras-related C3 botulinum toxin substrate 1	RAC1|TC25|MIG5	protein	taxon:9606	20260724	Ensembl		
UniProtKB	P63000	RAC1	enables	GO:0005525	PMID:12551911	IDA		F	Ras-related C3 botulinum toxin substrate 1	RAC1|TC25|MIG5	protein	taxon:9606	20220118	UniProt		
UniProtKB	P63000	RAC1	enables	GO:0005525	PMID:15467718	IDA		F	Ras-related C3 botulinum toxin substrate 1	RAC1|TC25|MIG5	protein	taxon:9606	20090324	MGI		
UniProtKB	P63000	RAC1	enables	GO:0005525	PMID:15601624	IDA		F	Ras-related C3 botulinum toxin substrate 1	RAC1|TC25|MIG5	protein	taxon:9606	20150902	UniProt		
UniProtKB	P63000	RAC1	enables	GO:0005525	PMID:19625648	IMP		F	Ras-related C3 botulinum toxin substrate 1	RAC1|TC25|MIG5	protein	taxon:9606	20140901	UniProt		
UniProtKB	P63000	RAC1	enables	GO:0005525	PMID:22036506	IDA		F	Ras-related C3 botulinum toxin substrate 1	RAC1|TC25|MIG5	protein	taxon:9606	20120113	UniProt		
UniProtKB	P63000	RAC1	enables	GO:0005525	PMID:23620790	IDA		F	Ras-related C3 botulinum toxin substrate 1	RAC1|TC25|MIG5	protein	taxon:9606	20140409	MGI		
UniProtKB	P63000	RAC1	enables	GO:0019899	PMID:16636067	IPI	UniProtKB:Q9Y5S8	F	Ras-related C3 botulinum toxin substrate 1	RAC1|TC25|MIG5	protein	taxon:9606	20080620	BHF-UCL		
UniProtKB	P63000	RAC1	enables	GO:0019901	GO_REF:0000033	IBA	AGI_LocusCode:AT1G75840|AGI_LocusCode:AT5G62880|FB:FBgn0010333|FB:FBgn0014011|PANTHER:PTN001530052|RGD:619755|UniProtKB:P63000|dictyBase:DDB_G0268622|dictyBase:DDB_G0269176|dictyBase:DDB_G0277869|dictyBase:DDB_G0282365|dictyBase:DDB_G0286555|dictyBase:DDB_G0293526	F	Ras-related C3 botulinum toxin substrate 1	RAC1|TC25|MIG5	protein	taxon:9606	20170503	GO_Central		
UniProtKB	P63000	RAC1	enables	GO:0019901	PMID:8625410	IPI	UniProtKB:Q13177	F	Ras-related C3 botulinum toxin substrate 1	RAC1|TC25|MIG5	protein	taxon:9606	20161025	CAFA		
UniProtKB	P63000	RAC1	enables	GO:0030742	GO_REF:0000107	IEA	UniProtKB:P63001|ensembl:ENSMUSP00000079380	F	Ras-related C3 botulinum toxin substrate 1	RAC1|TC25|MIG5	protein	taxon:9606	20260724	Ensembl		
UniProtKB	P63000	RAC1	enables	GO:0031996	PMID:12612085	IPI	UniProtKB:P35125	F	Ras-related C3 botulinum toxin substrate 1	RAC1|TC25|MIG5	protein	taxon:9606	20100611	UniProt		
UniProtKB	P63000	RAC1	enables	GO:0044877	PMID:21107423	IDA		F	Ras-related C3 botulinum toxin substrate 1	RAC1|TC25|MIG5	protein	taxon:9606	20181024	UniProt	has_input(GO:0031209)	
UniProtKB	P63000	RAC1	enables	GO:0051022	GO_REF:0000024	ISS	UniProtKB:Q6RUV5	F	Ras-related C3 botulinum toxin substrate 1	RAC1|TC25|MIG5	protein	taxon:9606	20131209	UniProt		
UniProtKB	P63000	RAC1	involved_in	GO:0001764	GO_REF:0000024	ISS	UniProtKB:P63001	P	Ras-related C3 botulinum toxin substrate 1	RAC1|TC25|MIG5	protein	taxon:9606	20180515	UniProt		
UniProtKB	P63000	RAC1	involved_in	GO:0001764	GO_REF:0000107	IEA	UniProtKB:P63001|ensembl:ENSMUSP00000079380	P	Ras-related C3 botulinum toxin substrate 1	RAC1|TC25|MIG5	protein	taxon:9606	20260724	Ensembl		
UniProtKB	P63000	RAC1	involved_in	GO:0001934	PMID:23633677	IMP		P	Ras-related C3 botulinum toxin substrate 1	RAC1|TC25|MIG5	protein	taxon:9606	20131002	UniProt		
UniProtKB	P63000	RAC1	involved_in	GO:0003376	PMID:18558630	IMP		P	Ras-related C3 botulinum toxin substrate 1	RAC1|TC25|MIG5	protein	taxon:9606	20200820	BHF-UCL	occurs_in(CL:0002618),part_of(GO:0010595)	
UniProtKB	P63000	RAC1	involved_in	GO:0006911	GO_REF:0000107	IEA	UniProtKB:P63001|ensembl:ENSMUSP00000079380	P	Ras-related C3 botulinum toxin substrate 1	RAC1|TC25|MIG5	protein	taxon:9606	20260724	Ensembl		
UniProtKB	P63000	RAC1	involved_in	GO:0006954	PMID:9572733	TAS		P	Ras-related C3 botulinum toxin substrate 1	RAC1|TC25|MIG5	protein	taxon:9606	20061109	PINC		
UniProtKB	P63000	RAC1	involved_in	GO:0007015	GO_REF:0000033	IBA	FB:FBgn0010333|FB:FBgn0010341|FB:FBgn0014011|FB:FBgn0014020|FB:FBgn0039532|MGI:MGI:108446|MGI:MGI:1096342|MGI:MGI:97845|PANTHER:PTN000632671|RGD:619755|RGD:71043|UniProtKB:P15153|UniProtKB:P60953|UniProtKB:P61586|UniProtKB:P63000|UniProtKB:Q58E25|UniProtKB:Q92730|UniProtKB:Q9HBH0|WB:WBGene00003239|WB:WBGene00004287|dictyBase:DDB_G0269178|dictyBase:DDB_G0279605	P	Ras-related C3 botulinum toxin substrate 1	RAC1|TC25|MIG5	protein	taxon:9606	20241120	GO_Central		
UniProtKB	P63000	RAC1	involved_in	GO:0007015	PMID:22796473	IMP		P	Ras-related C3 botulinum toxin substrate 1	RAC1|TC25|MIG5	protein	taxon:9606	20240807	UniProt		
UniProtKB	P63000	RAC1	involved_in	GO:0007155	PMID:9572733	TAS		P	Ras-related C3 botulinum toxin substrate 1	RAC1|TC25|MIG5	protein	taxon:9606	20061109	PINC		
UniProtKB	P63000	RAC1	involved_in	GO:0007160	PMID:18156211	NAS		P	Ras-related C3 botulinum toxin substrate 1	RAC1|TC25|MIG5	protein	taxon:9606	20100806	BHF-UCL		
UniProtKB	P63000	RAC1	involved_in	GO:0007160	PMID:20926685	IGI	UniProtKB:P48059	P	Ras-related C3 botulinum toxin substrate 1	RAC1|TC25|MIG5	protein	taxon:9606	20250527	UniProt		
UniProtKB	P63000	RAC1	involved_in	GO:0007163	GO_REF:0000033	IBA	FB:FBgn0010333|PANTHER:PTN001530052|UniProtKB:Q4WWL5|WB:WBGene00000424	P	Ras-related C3 botulinum toxin substrate 1	RAC1|TC25|MIG5	protein	taxon:9606	20220924	GO_Central		
UniProtKB	P63000	RAC1	involved_in	GO:0007167	GO_REF:0000107	IEA	UniProtKB:P63001|ensembl:ENSMUSP00000079380	P	Ras-related C3 botulinum toxin substrate 1	RAC1|TC25|MIG5	protein	taxon:9606	20260724	Ensembl		
UniProtKB	P63000	RAC1	involved_in	GO:0007264	PMID:26934001	IMP		P	Ras-related C3 botulinum toxin substrate 1	RAC1|TC25|MIG5	protein	taxon:9606	20210326	BHF-UCL	part_of(GO:0016477)	
UniProtKB	P63000	RAC1	involved_in	GO:0008045	GO_REF:0000033	IBA	FB:FBgn0010333|PANTHER:PTN002784640|WB:WBGene00000424|WB:WBGene00004287	P	Ras-related C3 botulinum toxin substrate 1	RAC1|TC25|MIG5	protein	taxon:9606	20181128	GO_Central		
UniProtKB	P63000	RAC1	involved_in	GO:0008360	GO_REF:0000033	IBA	FB:FBgn0010333|FB:FBgn0014011|PANTHER:PTN001530052|dictyBase:DDB_G0268622|dictyBase:DDB_G0280975	P	Ras-related C3 botulinum toxin substrate 1	RAC1|TC25|MIG5	protein	taxon:9606	20250903	GO_Central		
UniProtKB	P63000	RAC1	involved_in	GO:0009611	PMID:9572733	TAS		P	Ras-related C3 botulinum toxin substrate 1	RAC1|TC25|MIG5	protein	taxon:9606	20061109	PINC		
UniProtKB	P63000	RAC1	involved_in	GO:0009653	PMID:9572733	TAS		P	Ras-related C3 botulinum toxin substrate 1	RAC1|TC25|MIG5	protein	taxon:9606	20061109	PINC		
UniProtKB	P63000	RAC1	involved_in	GO:0010310	PMID:16636067	TAS		P	Ras-related C3 botulinum toxin substrate 1	RAC1|TC25|MIG5	protein	taxon:9606	20080620	BHF-UCL		
UniProtKB	P63000	RAC1	involved_in	GO:0010591	PMID:8625410	IGI	UniProtKB:P42768	P	Ras-related C3 botulinum toxin substrate 1	RAC1|TC25|MIG5	protein	taxon:9606	20161025	CAFA		
UniProtKB	P63000	RAC1	involved_in	GO:0010592	PMID:19625648	IMP		P	Ras-related C3 botulinum toxin substrate 1	RAC1|TC25|MIG5	protein	taxon:9606	20211119	UniProt	happens_during(GO:0030593)	
UniProtKB	P63000	RAC1	involved_in	GO:0010592	PMID:8625410	IMP		P	Ras-related C3 botulinum toxin substrate 1	RAC1|TC25|MIG5	protein	taxon:9606	20161025	CAFA		
UniProtKB	P63000	RAC1	involved_in	GO:0010595	PMID:18558630	IMP		P	Ras-related C3 botulinum toxin substrate 1	RAC1|TC25|MIG5	protein	taxon:9606	20200820	BHF-UCL	occurs_in(UBERON:0002066)	
UniProtKB	P63000	RAC1	involved_in	GO:0010762	GO_REF:0000107	IEA	UniProtKB:P63001|ensembl:ENSMUSP00000079380	P	Ras-related C3 botulinum toxin substrate 1	RAC1|TC25|MIG5	protein	taxon:9606	20260724	Ensembl		
UniProtKB	P63000	RAC1	involved_in	GO:0010764	PMID:19126672	IDA		P	Ras-related C3 botulinum toxin substrate 1	RAC1|TC25|MIG5	protein	taxon:9606	20200722	BHF-UCL		
UniProtKB	P63000	RAC1	involved_in	GO:0010810	GO_REF:0000117	IEA	ARBA:ARBA00084900	P	Ras-related C3 botulinum toxin substrate 1	RAC1|TC25|MIG5	protein	taxon:9606	20260727	UniProt		
UniProtKB	P63000	RAC1	involved_in	GO:0016477	PMID:23512198	IDA		P	Ras-related C3 botulinum toxin substrate 1	RAC1|TC25|MIG5	protein	taxon:9606	20230208	UniProt		
UniProtKB	P63000	RAC1	involved_in	GO:0016477	PMID:26934001	IMP		P	Ras-related C3 botulinum toxin substrate 1	RAC1|TC25|MIG5	protein	taxon:9606	20210326	BHF-UCL		
UniProtKB	P63000	RAC1	involved_in	GO:0016601	GO_REF:0000033	IBA	MGI:MGI:97845|PANTHER:PTN002784640	P	Ras-related C3 botulinum toxin substrate 1	RAC1|TC25|MIG5	protein	taxon:9606	20241120	GO_Central		
UniProtKB	P63000	RAC1	involved_in	GO:0016601	GO_REF:0000107	IEA	UniProtKB:P63001|ensembl:ENSMUSP00000079380	P	Ras-related C3 botulinum toxin substrate 1	RAC1|TC25|MIG5	protein	taxon:9606	20260724	Ensembl		
UniProtKB	P63000	RAC1	involved_in	GO:0016601	PMID:12885773	IC		P	Ras-related C3 botulinum toxin substrate 1	RAC1|TC25|MIG5	protein	taxon:9606	20250718	UniProt		
UniProtKB	P63000	RAC1	involved_in	GO:0030032	PMID:9312003	IMP		P	Ras-related C3 botulinum toxin substrate 1	RAC1|TC25|MIG5	protein	taxon:9606	20050825	UniProt		
UniProtKB	P63000	RAC1	involved_in	GO:0030041	PMID:9312003	TAS		P	Ras-related C3 botulinum toxin substrate 1	RAC1|TC25|MIG5	protein	taxon:9606	20050825	UniProt		
UniProtKB	P63000	RAC1	involved_in	GO:0030334	GO_REF:0000033	IBA	FB:FBgn0010333|MGI:MGI:97845|PANTHER:PTN002784640|UniProtKB:P63000|WB:WBGene00000424	P	Ras-related C3 botulinum toxin substrate 1	RAC1|TC25|MIG5	protein	taxon:9606	20260304	GO_Central		
UniProtKB	P63000	RAC1	involved_in	GO:0030334	PMID:19934221	IMP		P	Ras-related C3 botulinum toxin substrate 1	RAC1|TC25|MIG5	protein	taxon:9606	20110320	UniProt		
UniProtKB	P63000	RAC1	involved_in	GO:0030334	PMID:22036506	IMP		P	Ras-related C3 botulinum toxin substrate 1	RAC1|TC25|MIG5	protein	taxon:9606	20120113	UniProt		
UniProtKB	P63000	RAC1	involved_in	GO:0030865	GO_REF:0000033	IBA	AGI_LocusCode:AT1G20090|AGI_LocusCode:AT4G35020|FB:FBgn0010333|PANTHER:PTN001530052|dictyBase:DDB_G0280975	P	Ras-related C3 botulinum toxin substrate 1	RAC1|TC25|MIG5	protein	taxon:9606	20260529	GO_Central		
UniProtKB	P63000	RAC1	involved_in	GO:0030900	GO_REF:0000107	IEA	UniProtKB:P63001|ensembl:ENSMUSP00000079380	P	Ras-related C3 botulinum toxin substrate 1	RAC1|TC25|MIG5	protein	taxon:9606	20260724	Ensembl		
UniProtKB	P63000	RAC1	involved_in	GO:0031529	PMID:9312003	TAS		P	Ras-related C3 botulinum toxin substrate 1	RAC1|TC25|MIG5	protein	taxon:9606	20050825	UniProt		
UniProtKB	P63000	RAC1	involved_in	GO:0032496	GO_REF:0000107	IEA	UniProtKB:P63001|ensembl:ENSMUSP00000079380	P	Ras-related C3 botulinum toxin substrate 1	RAC1|TC25|MIG5	protein	taxon:9606	20260724	Ensembl		
UniProtKB	P63000	RAC1	involved_in	GO:0032707	PMID:16982892	IDA		P	Ras-related C3 botulinum toxin substrate 1	RAC1|TC25|MIG5	protein	taxon:9606	20110113	BHF-UCL		
UniProtKB	P63000	RAC1	involved_in	GO:0032956	GO_REF:0000033	IBA	AGI_LocusCode:AT3G51300|MGI:MGI:97845|PANTHER:PTN001530052|UniProtKB:P63000|dictyBase:DDB_G0268622|dictyBase:DDB_G0269240|dictyBase:DDB_G0277869|dictyBase:DDB_G0279605|dictyBase:DDB_G0280975|dictyBase:DDB_G0293526	P	Ras-related C3 botulinum toxin substrate 1	RAC1|TC25|MIG5	protein	taxon:9606	20250903	GO_Central		
UniProtKB	P63000	RAC1	involved_in	GO:0034446	PMID:19625648	IMP		P	Ras-related C3 botulinum toxin substrate 1	RAC1|TC25|MIG5	protein	taxon:9606	20140901	UniProt	happens_during(GO:0030593)	
UniProtKB	P63000	RAC1	involved_in	GO:0034446	PMID:28886345	IMP		P	Ras-related C3 botulinum toxin substrate 1	RAC1|TC25|MIG5	protein	taxon:9606	20180426	UniProt		
UniProtKB	P63000	RAC1	involved_in	GO:0035025	PMID:9312003	TAS		P	Ras-related C3 botulinum toxin substrate 1	RAC1|TC25|MIG5	protein	taxon:9606	20050825	UniProt		
UniProtKB	P63000	RAC1	involved_in	GO:0035556	PMID:9572733	TAS		P	Ras-related C3 botulinum toxin substrate 1	RAC1|TC25|MIG5	protein	taxon:9606	20061109	PINC		
UniProtKB	P63000	RAC1	involved_in	GO:0035567	GO_REF:0000107	IEA	UniProtKB:P63001|ensembl:ENSMUSP00000079380	P	Ras-related C3 botulinum toxin substrate 1	RAC1|TC25|MIG5	protein	taxon:9606	20260724	Ensembl		
UniProtKB	P63000	RAC1	involved_in	GO:0035774	GO_REF:0000107	IEA	UniProtKB:P63001|ensembl:ENSMUSP00000079380	P	Ras-related C3 botulinum toxin substrate 1	RAC1|TC25|MIG5	protein	taxon:9606	20260724	Ensembl		
UniProtKB	P63000	RAC1	involved_in	GO:0042554	PMID:38355798	IDA		P	Ras-related C3 botulinum toxin substrate 1	RAC1|TC25|MIG5	protein	taxon:9606	20241017	UniProt		
UniProtKB	P63000	RAC1	involved_in	GO:0043652	GO_REF:0000107	IEA	UniProtKB:P63001|ensembl:ENSMUSP00000079380	P	Ras-related C3 botulinum toxin substrate 1	RAC1|TC25|MIG5	protein	taxon:9606	20260724	Ensembl		
UniProtKB	P63000	RAC1	involved_in	GO:0045428	GO_REF:0000024	ISS	UniProtKB:Q6RUV5	P	Ras-related C3 botulinum toxin substrate 1	RAC1|TC25|MIG5	protein	taxon:9606	20180731	ARUK-UCL	occurs_in(CL:0000235)	
UniProtKB	P63000	RAC1	involved_in	GO:0045730	PMID:27048830	NAS		P	Ras-related C3 botulinum toxin substrate 1	RAC1|TC25|MIG5	protein	taxon:9606	20260108	ComplexPortal		
UniProtKB	P63000	RAC1	involved_in	GO:0046425	GO_REF:0000107	IEA	UniProtKB:P63001|ensembl:ENSMUSP00000079380	P	Ras-related C3 botulinum toxin substrate 1	RAC1|TC25|MIG5	protein	taxon:9606	20260724	Ensembl		
UniProtKB	P63000	RAC1	involved_in	GO:0048012	PMID:25198505	IMP		P	Ras-related C3 botulinum toxin substrate 1	RAC1|TC25|MIG5	protein	taxon:9606	20161024	CAFA	occurs_in(CL:0000066)	
UniProtKB	P63000	RAC1	involved_in	GO:0048261	PMID:9312003	TAS		P	Ras-related C3 botulinum toxin substrate 1	RAC1|TC25|MIG5	protein	taxon:9606	20050825	UniProt		
UniProtKB	P63000	RAC1	involved_in	GO:0048812	GO_REF:0000107	IEA	UniProtKB:P63001|ensembl:ENSMUSP00000079380	P	Ras-related C3 botulinum toxin substrate 1	RAC1|TC25|MIG5	protein	taxon:9606	20260724	Ensembl		
UniProtKB	P63000	RAC1	involved_in	GO:0048870	PMID:19403692	IDA		P	Ras-related C3 botulinum toxin substrate 1	RAC1|TC25|MIG5	protein	taxon:9606	20110506	UniProt		
UniProtKB	P63000	RAC1	involved_in	GO:0051492	PMID:8625410	IGI	UniProtKB:P42768	P	Ras-related C3 botulinum toxin substrate 1	RAC1|TC25|MIG5	protein	taxon:9606	20161025	CAFA		
UniProtKB	P63000	RAC1	involved_in	GO:0051496	PMID:23129259	IDA		P	Ras-related C3 botulinum toxin substrate 1	RAC1|TC25|MIG5	protein	taxon:9606	20140818	UniProt		
UniProtKB	P63000	RAC1	involved_in	GO:0051496	PMID:8625410	IMP		P	Ras-related C3 botulinum toxin substrate 1	RAC1|TC25|MIG5	protein	taxon:9606	20161025	CAFA		
UniProtKB	P63000	RAC1	involved_in	GO:0051668	PMID:16636067	IMP		P	Ras-related C3 botulinum toxin substrate 1	RAC1|TC25|MIG5	protein	taxon:9606	20080620	BHF-UCL		
UniProtKB	P63000	RAC1	involved_in	GO:0051894	PMID:23129259	IDA		P	Ras-related C3 botulinum toxin substrate 1	RAC1|TC25|MIG5	protein	taxon:9606	20140818	UniProt		
UniProtKB	P63000	RAC1	involved_in	GO:0060071	PMID:24431302	NAS		P	Ras-related C3 botulinum toxin substrate 1	RAC1|TC25|MIG5	protein	taxon:9606	20160128	ParkinsonsUK-UCL		
UniProtKB	P63000	RAC1	involved_in	GO:0060263	PMID:16636067	IDA		P	Ras-related C3 botulinum toxin substrate 1	RAC1|TC25|MIG5	protein	taxon:9606	20080620	BHF-UCL		
UniProtKB	P63000	RAC1	involved_in	GO:0060326	GO_REF:0000033	IBA	PANTHER:PTN008604698|RGD:619755|ZFIN:ZDB-GENE-030131-5415	P	Ras-related C3 botulinum toxin substrate 1	RAC1|TC25|MIG5	protein	taxon:9606	20230330	GO_Central		
UniProtKB	P63000	RAC1	involved_in	GO:0061344	GO_REF:0000107	IEA	UniProtKB:P63001|ensembl:ENSMUSP00000079380	P	Ras-related C3 botulinum toxin substrate 1	RAC1|TC25|MIG5	protein	taxon:9606	20260724	Ensembl		
UniProtKB	P63000	RAC1	involved_in	GO:0071526	GO_REF:0000024	ISS	UniProtKB:Q6RUV5	P	Ras-related C3 botulinum toxin substrate 1	RAC1|TC25|MIG5	protein	taxon:9606	20131209	UniProt		
UniProtKB	P63000	RAC1	involved_in	GO:0090023	GO_REF:0000107	IEA	UniProtKB:P63001|ensembl:ENSMUSP00000079380	P	Ras-related C3 botulinum toxin substrate 1	RAC1|TC25|MIG5	protein	taxon:9606	20260724	Ensembl		
UniProtKB	P63000	RAC1	involved_in	GO:0090023	PMID:19625648	IMP		P	Ras-related C3 botulinum toxin substrate 1	RAC1|TC25|MIG5	protein	taxon:9606	20140901	UniProt		
UniProtKB	P63000	RAC1	involved_in	GO:0097178	GO_REF:0000107	IEA	UniProtKB:P63001|ensembl:ENSMUSP00000079380	P	Ras-related C3 botulinum toxin substrate 1	RAC1|TC25|MIG5	protein	taxon:9606	20260724	Ensembl		
UniProtKB	P63000	RAC1	involved_in	GO:0097178	PMID:10036235	IMP		P	Ras-related C3 botulinum toxin substrate 1	RAC1|TC25|MIG5	protein	taxon:9606	20180119	UniProt		
UniProtKB	P63000	RAC1	involved_in	GO:0150052	GO_REF:0000107	IEA	UniProtKB:P63001|ensembl:ENSMUSP00000079380	P	Ras-related C3 botulinum toxin substrate 1	RAC1|TC25|MIG5	protein	taxon:9606	20260724	Ensembl		
UniProtKB	P63000	RAC1	involved_in	GO:1900026	PMID:23129259	IDA		P	Ras-related C3 botulinum toxin substrate 1	RAC1|TC25|MIG5	protein	taxon:9606	20140818	UniProt		
UniProtKB	P63000	RAC1	involved_in	GO:1900242	GO_REF:0000107	IEA	UniProtKB:P63001|ensembl:ENSMUSP00000079380	P	Ras-related C3 botulinum toxin substrate 1	RAC1|TC25|MIG5	protein	taxon:9606	20260724	Ensembl		
UniProtKB	P63000	RAC1	involved_in	GO:1903348	PMID:22796473	IMP		P	Ras-related C3 botulinum toxin substrate 1	RAC1|TC25|MIG5	protein	taxon:9606	20240807	UniProt		
UniProtKB	P63000	RAC1	involved_in	GO:1904948	GO_REF:0000107	IEA	UniProtKB:P63001|ensembl:ENSMUSP00000079380	P	Ras-related C3 botulinum toxin substrate 1	RAC1|TC25|MIG5	protein	taxon:9606	20260724	Ensembl		
UniProtKB	P63000	RAC1	involved_in	GO:2000386	GO_REF:0000107	IEA	UniProtKB:P63001|ensembl:ENSMUSP00000079380	P	Ras-related C3 botulinum toxin substrate 1	RAC1|TC25|MIG5	protein	taxon:9606	20260724	Ensembl		
UniProtKB	P63000	RAC1	is_active_in	GO:0005856	GO_REF:0000033	IBA	MGI:MGI:97845|PANTHER:PTN001530052|UniProtKB:P15153|UniProtKB:P60763|UniProtKB:P63000|dictyBase:DDB_G0269178	C	Ras-related C3 botulinum toxin substrate 1	RAC1|TC25|MIG5	protein	taxon:9606	20260529	GO_Central		
UniProtKB	P63000	RAC1	is_active_in	GO:0005886	GO_REF:0000033	IBA	AGI_LocusCode:AT1G20090|AGI_LocusCode:AT1G75840|AGI_LocusCode:AT2G17800|AGI_LocusCode:AT3G48040|AGI_LocusCode:AT4G28950|AGI_LocusCode:AT4G35020|AGI_LocusCode:AT5G45970|AGI_LocusCode:AT5G62880|CGD:CAL0000184710|CGD:CAL0000192659|CGD:CAL0000196388|FB:FBgn0010333|FB:FBgn0010341|FB:FBgn0014020|MGI:MGI:106028|MGI:MGI:106211|MGI:MGI:107949|MGI:MGI:1096342|MGI:MGI:1921984|MGI:MGI:97845|PANTHER:PTN000632671|PomBase:SPAC110.03|PomBase:SPAC23C4.08|RGD:619755|RGD:628824|RGD:71043|SGD:S000001763|SGD:S000004219|SGD:S000005124|UniProtKB:I3LVS7|UniProtKB:P08134|UniProtKB:P15153|UniProtKB:P17081|UniProtKB:P31021|UniProtKB:P60953|UniProtKB:P61586|UniProtKB:P62745|UniProtKB:P63000|UniProtKB:Q6ZHA3|UniProtKB:Q7L0Q8|UniProtKB:Q92730|UniProtKB:Q9H4E5|WB:WBGene00000390|WB:WBGene00000424|WB:WBGene00003239|WB:WBGene00004287|WB:WBGene00004357|dictyBase:DDB_G0268622|dictyBase:DDB_G0269176|dictyBase:DDB_G0269178|dictyBase:DDB_G0277869|dictyBase:DDB_G0280975|dictyBase:DDB_G0293526	C	Ras-related C3 botulinum toxin substrate 1	RAC1|TC25|MIG5	protein	taxon:9606	20260529	GO_Central		
UniProtKB	P63000	RAC1	is_active_in	GO:0005938	PMID:17448994	ISS	MGI:MGI:97845	C	Ras-related C3 botulinum toxin substrate 1	RAC1|TC25|MIG5	protein	taxon:9606	20250926	UniProt		
UniProtKB	P63000	RAC1	is_active_in	GO:0030672	GO_REF:0000107	IEA	UniProtKB:P63001|ensembl:ENSMUSP00000079380	C	Ras-related C3 botulinum toxin substrate 1	RAC1|TC25|MIG5	protein	taxon:9606	20260724	Ensembl		
UniProtKB	P63000	RAC1	is_active_in	GO:0031410	GO_REF:0000033	IBA	MGI:MGI:97845|PANTHER:PTN001530052|UniProtKB:P31021|UniProtKB:P63000|WB:WBGene00000424|dictyBase:DDB_G0269176|dictyBase:DDB_G0269178|dictyBase:DDB_G0269240|dictyBase:DDB_G0293526	C	Ras-related C3 botulinum toxin substrate 1	RAC1|TC25|MIG5	protein	taxon:9606	20260529	GO_Central		
UniProtKB	P63000	RAC1	is_active_in	GO:0042734	GO_REF:0000107	IEA	UniProtKB:P63001|ensembl:ENSMUSP00000079380	C	Ras-related C3 botulinum toxin substrate 1	RAC1|TC25|MIG5	protein	taxon:9606	20260724	Ensembl		
UniProtKB	P63000	RAC1	is_active_in	GO:0045211	GO_REF:0000107	IEA	UniProtKB:P63001|ensembl:ENSMUSP00000079380	C	Ras-related C3 botulinum toxin substrate 1	RAC1|TC25|MIG5	protein	taxon:9606	20260724	Ensembl		
UniProtKB	P63000	RAC1	is_active_in	GO:0098794	PMID:15800193	IDA		C	Ras-related C3 botulinum toxin substrate 1	RAC1|TC25|MIG5	protein	taxon:9606	20240306	SynGO	part_of(GO:0098978),part_of(UBERON:0002421)	
UniProtKB	P63000	RAC1	is_active_in	GO:0098794	PMID:15800193	IMP		C	Ras-related C3 botulinum toxin substrate 1	RAC1|TC25|MIG5	protein	taxon:9606	20240306	SynGO	part_of(GO:0098978),part_of(UBERON:0002421)	
UniProtKB	P63000	RAC1	is_active_in	GO:0098794	PMID:24352656	IDA		C	Ras-related C3 botulinum toxin substrate 1	RAC1|TC25|MIG5	protein	taxon:9606	20240306	SynGO	part_of(GO:0098978),part_of(UBERON:0002421)	
UniProtKB	P63000	RAC1	is_active_in	GO:0098794	PMID:24352656	IMP		C	Ras-related C3 botulinum toxin substrate 1	RAC1|TC25|MIG5	protein	taxon:9606	20240306	SynGO	part_of(GO:0098978),part_of(UBERON:0002421)	
UniProtKB	P63000	RAC1	is_active_in	GO:0098978	GO_REF:0000107	IEA	UniProtKB:P63001|ensembl:ENSMUSP00000079380	C	Ras-related C3 botulinum toxin substrate 1	RAC1|TC25|MIG5	protein	taxon:9606	20260724	Ensembl		
UniProtKB	P63000	RAC1	is_active_in	GO:0098978	PMID:15800193	IDA		C	Ras-related C3 botulinum toxin substrate 1	RAC1|TC25|MIG5	protein	taxon:9606	20240306	SynGO	part_of(UBERON:0002421)	
UniProtKB	P63000	RAC1	is_active_in	GO:0098978	PMID:15800193	IMP		C	Ras-related C3 botulinum toxin substrate 1	RAC1|TC25|MIG5	protein	taxon:9606	20240306	SynGO	part_of(UBERON:0002421)	
UniProtKB	P63000	RAC1	is_active_in	GO:0098978	PMID:24352656	IDA		C	Ras-related C3 botulinum toxin substrate 1	RAC1|TC25|MIG5	protein	taxon:9606	20240306	SynGO	part_of(UBERON:0002421)	
UniProtKB	P63000	RAC1	is_active_in	GO:0098978	PMID:24352656	IMP		C	Ras-related C3 botulinum toxin substrate 1	RAC1|TC25|MIG5	protein	taxon:9606	20240306	SynGO	part_of(UBERON:0002421)	
UniProtKB	P63000	RAC1	located_in	GO:0000242	GO_REF:0000107	IEA	UniProtKB:P63001|ensembl:ENSMUSP00000079380	C	Ras-related C3 botulinum toxin substrate 1	RAC1|TC25|MIG5	protein	taxon:9606	20260724	Ensembl		
UniProtKB	P63000	RAC1	located_in	GO:0001891	GO_REF:0000107	IEA	UniProtKB:P63001|ensembl:ENSMUSP00000079380	C	Ras-related C3 botulinum toxin substrate 1	RAC1|TC25|MIG5	protein	taxon:9606	20260724	Ensembl		
UniProtKB	P63000	RAC1	located_in	GO:0005634	GO_REF:0000044	IEA	UniProtKB-SubCell:SL-0191	C	Ras-related C3 botulinum toxin substrate 1	RAC1|TC25|MIG5	protein	taxon:9606	20260727	UniProt		
UniProtKB	P63000	RAC1	located_in	GO:0005634	GO_REF:0000107	IEA	UniProtKB:P63001|ensembl:ENSMUSP00000079380	C	Ras-related C3 botulinum toxin substrate 1	RAC1|TC25|MIG5	protein	taxon:9606	20260724	Ensembl		
UniProtKB	P63000	RAC1	located_in	GO:0005634	PMID:12551911	IDA		C	Ras-related C3 botulinum toxin substrate 1	RAC1|TC25|MIG5	protein	taxon:9606	20220118	UniProt		
UniProtKB	P63000	RAC1	located_in	GO:0005654	GO_REF:0000052	IDA		C	Ras-related C3 botulinum toxin substrate 1	RAC1|TC25|MIG5	protein	taxon:9606	20251115	HPA		
UniProtKB	P63000	RAC1	located_in	GO:0005730	GO_REF:0000052	IDA		C	Ras-related C3 botulinum toxin substrate 1	RAC1|TC25|MIG5	protein	taxon:9606	20251115	HPA		
UniProtKB	P63000	RAC1	located_in	GO:0005737	GO_REF:0000044	IEA	UniProtKB-SubCell:SL-0086	C	Ras-related C3 botulinum toxin substrate 1	RAC1|TC25|MIG5	protein	taxon:9606	20260727	UniProt		
UniProtKB	P63000	RAC1	located_in	GO:0005737	GO_REF:0000107	IEA	UniProtKB:P63001|ensembl:ENSMUSP00000079380	C	Ras-related C3 botulinum toxin substrate 1	RAC1|TC25|MIG5	protein	taxon:9606	20260724	Ensembl		
UniProtKB	P63000	RAC1	located_in	GO:0005737	PMID:19625648	IDA		C	Ras-related C3 botulinum toxin substrate 1	RAC1|TC25|MIG5	protein	taxon:9606	20140901	UniProt	part_of(CL:0000775)	
UniProtKB	P63000	RAC1	located_in	GO:0005737	PMID:19948726	EXP		C	Ras-related C3 botulinum toxin substrate 1	RAC1|TC25|MIG5	protein	taxon:9606	20251027	UniProt		
UniProtKB	P63000	RAC1	located_in	GO:0005737	PMID:29074776	EXP		C	Ras-related C3 botulinum toxin substrate 1	RAC1|TC25|MIG5	protein	taxon:9606	20251027	UniProt		
UniProtKB	P63000	RAC1	located_in	GO:0005789	Reactome:R-HSA-5625959	TAS		C	Ras-related C3 botulinum toxin substrate 1	RAC1|TC25|MIG5	protein	taxon:9606	20150204	Reactome		
UniProtKB	P63000	RAC1	located_in	GO:0005789	Reactome:R-HSA-5672083	TAS		C	Ras-related C3 botulinum toxin substrate 1	RAC1|TC25|MIG5	protein	taxon:9606	20150204	Reactome		
UniProtKB	P63000	RAC1	located_in	GO:0005789	Reactome:R-HSA-9691168	TAS		C	Ras-related C3 botulinum toxin substrate 1	RAC1|TC25|MIG5	protein	taxon:9606	20150204	Reactome		
UniProtKB	P63000	RAC1	located_in	GO:0005789	Reactome:R-HSA-9691174	TAS		C	Ras-related C3 botulinum toxin substrate 1	RAC1|TC25|MIG5	protein	taxon:9606	20150204	Reactome		
UniProtKB	P63000	RAC1	located_in	GO:0005802	PMID:12915445	IDA		C	Ras-related C3 botulinum toxin substrate 1	RAC1|TC25|MIG5	protein	taxon:9606	20130201	FlyBase		
UniProtKB	P63000	RAC1	located_in	GO:0005829	GO_REF:0000024	ISS	UniProtKB:Q6RUV5	C	Ras-related C3 botulinum toxin substrate 1	RAC1|TC25|MIG5	protein	taxon:9606	20140107	UniProt		
UniProtKB	P63000	RAC1	located_in	GO:0005829	GO_REF:0000052	IDA		C	Ras-related C3 botulinum toxin substrate 1	RAC1|TC25|MIG5	protein	taxon:9606	20251115	HPA		
UniProtKB	P63000	RAC1	located_in	GO:0005829	Reactome:R-HSA-1011598	TAS		C	Ras-related C3 botulinum toxin substrate 1	RAC1|TC25|MIG5	protein	taxon:9606	20150213	Reactome		
UniProtKB	P63000	RAC1	located_in	GO:0005829	Reactome:R-HSA-1433415	TAS		C	Ras-related C3 botulinum toxin substrate 1	RAC1|TC25|MIG5	protein	taxon:9606	20150213	Reactome		
UniProtKB	P63000	RAC1	located_in	GO:0005829	Reactome:R-HSA-200952	TAS		C	Ras-related C3 botulinum toxin substrate 1	RAC1|TC25|MIG5	protein	taxon:9606	20150213	Reactome		
UniProtKB	P63000	RAC1	located_in	GO:0005829	Reactome:R-HSA-2424476	TAS		C	Ras-related C3 botulinum toxin substrate 1	RAC1|TC25|MIG5	protein	taxon:9606	20150213	Reactome		
UniProtKB	P63000	RAC1	located_in	GO:0005829	Reactome:R-HSA-2730840	TAS		C	Ras-related C3 botulinum toxin substrate 1	RAC1|TC25|MIG5	protein	taxon:9606	20150213	Reactome		
UniProtKB	P63000	RAC1	located_in	GO:0005829	Reactome:R-HSA-3858475	TAS		C	Ras-related C3 botulinum toxin substrate 1	RAC1|TC25|MIG5	protein	taxon:9606	20150213	Reactome		
UniProtKB	P63000	RAC1	located_in	GO:0005829	Reactome:R-HSA-389348	TAS		C	Ras-related C3 botulinum toxin substrate 1	RAC1|TC25|MIG5	protein	taxon:9606	20150213	Reactome		
UniProtKB	P63000	RAC1	located_in	GO:0005829	Reactome:R-HSA-3928628	TAS		C	Ras-related C3 botulinum toxin substrate 1	RAC1|TC25|MIG5	protein	taxon:9606	20150213	Reactome		
UniProtKB	P63000	RAC1	located_in	GO:0005829	Reactome:R-HSA-3928642	TAS		C	Ras-related C3 botulinum toxin substrate 1	RAC1|TC25|MIG5	protein	taxon:9606	20150213	Reactome		
UniProtKB	P63000	RAC1	located_in	GO:0005829	Reactome:R-HSA-4093336	TAS		C	Ras-related C3 botulinum toxin substrate 1	RAC1|TC25|MIG5	protein	taxon:9606	20150213	Reactome		
UniProtKB	P63000	RAC1	located_in	GO:0005829	Reactome:R-HSA-418856	TAS		C	Ras-related C3 botulinum toxin substrate 1	RAC1|TC25|MIG5	protein	taxon:9606	20150213	Reactome		
UniProtKB	P63000	RAC1	located_in	GO:0005829	Reactome:R-HSA-442273	TAS		C	Ras-related C3 botulinum toxin substrate 1	RAC1|TC25|MIG5	protein	taxon:9606	20150213	Reactome		
UniProtKB	P63000	RAC1	located_in	GO:0005829	Reactome:R-HSA-442314	TAS		C	Ras-related C3 botulinum toxin substrate 1	RAC1|TC25|MIG5	protein	taxon:9606	20150213	Reactome		
UniProtKB	P63000	RAC1	located_in	GO:0005829	Reactome:R-HSA-445064	TAS		C	Ras-related C3 botulinum toxin substrate 1	RAC1|TC25|MIG5	protein	taxon:9606	20150213	Reactome		
UniProtKB	P63000	RAC1	located_in	GO:0005829	Reactome:R-HSA-5665809	TAS		C	Ras-related C3 botulinum toxin substrate 1	RAC1|TC25|MIG5	protein	taxon:9606	20150213	Reactome		
UniProtKB	P63000	RAC1	located_in	GO:0005829	Reactome:R-HSA-9013147	TAS		C	Ras-related C3 botulinum toxin substrate 1	RAC1|TC25|MIG5	protein	taxon:9606	20150213	Reactome		
UniProtKB	P63000	RAC1	located_in	GO:0005886	GO_REF:0000044	IEA	UniProtKB-SubCell:SL-0039	C	Ras-related C3 botulinum toxin substrate 1	RAC1|TC25|MIG5	protein	taxon:9606	20260727	UniProt		
UniProtKB	P63000	RAC1	located_in	GO:0005886	GO_REF:0000107	IEA	UniProtKB:P63001|ensembl:ENSMUSP00000079380	C	Ras-related C3 botulinum toxin substrate 1	RAC1|TC25|MIG5	protein	taxon:9606	20260724	Ensembl		
UniProtKB	P63000	RAC1	located_in	GO:0005886	PMID:10036235	IDA		C	Ras-related C3 botulinum toxin substrate 1	RAC1|TC25|MIG5	protein	taxon:9606	20180119	UniProt		
UniProtKB	P63000	RAC1	located_in	GO:0005886	PMID:1643658	EXP		C	Ras-related C3 botulinum toxin substrate 1	RAC1|TC25|MIG5	protein	taxon:9606	20251027	UniProt		
UniProtKB	P63000	RAC1	located_in	GO:0005886	PMID:22843693	EXP		C	Ras-related C3 botulinum toxin substrate 1	RAC1|TC25|MIG5	protein	taxon:9606	20251027	UniProt		
UniProtKB	P63000	RAC1	located_in	GO:0005886	PMID:27048830	NAS		C	Ras-related C3 botulinum toxin substrate 1	RAC1|TC25|MIG5	protein	taxon:9606	20260108	ComplexPortal		
UniProtKB	P63000	RAC1	located_in	GO:0005886	PMID:29074776	EXP		C	Ras-related C3 botulinum toxin substrate 1	RAC1|TC25|MIG5	protein	taxon:9606	20251027	UniProt		
UniProtKB	P63000	RAC1	located_in	GO:0005886	Reactome:R-HSA-114542	TAS		C	Ras-related C3 botulinum toxin substrate 1	RAC1|TC25|MIG5	protein	taxon:9606	20140521	Reactome		
UniProtKB	P63000	RAC1	located_in	GO:0005886	Reactome:R-HSA-1433415	TAS		C	Ras-related C3 botulinum toxin substrate 1	RAC1|TC25|MIG5	protein	taxon:9606	20140521	Reactome		
UniProtKB	P63000	RAC1	located_in	GO:0005886	Reactome:R-HSA-2029451	TAS		C	Ras-related C3 botulinum toxin substrate 1	RAC1|TC25|MIG5	protein	taxon:9606	20140521	Reactome		
UniProtKB	P63000	RAC1	located_in	GO:0005886	Reactome:R-HSA-2029454	TAS		C	Ras-related C3 botulinum toxin substrate 1	RAC1|TC25|MIG5	protein	taxon:9606	20140521	Reactome		
UniProtKB	P63000	RAC1	located_in	GO:0005886	Reactome:R-HSA-2029456	TAS		C	Ras-related C3 botulinum toxin substrate 1	RAC1|TC25|MIG5	protein	taxon:9606	20140521	Reactome		
UniProtKB	P63000	RAC1	located_in	GO:0005886	Reactome:R-HSA-2029465	TAS		C	Ras-related C3 botulinum toxin substrate 1	RAC1|TC25|MIG5	protein	taxon:9606	20140521	Reactome		
UniProtKB	P63000	RAC1	located_in	GO:0005886	Reactome:R-HSA-2029466	TAS		C	Ras-related C3 botulinum toxin substrate 1	RAC1|TC25|MIG5	protein	taxon:9606	20140521	Reactome		
UniProtKB	P63000	RAC1	located_in	GO:0005886	Reactome:R-HSA-2029467	TAS		C	Ras-related C3 botulinum toxin substrate 1	RAC1|TC25|MIG5	protein	taxon:9606	20140521	Reactome		
UniProtKB	P63000	RAC1	located_in	GO:0005886	Reactome:R-HSA-2029469	TAS		C	Ras-related C3 botulinum toxin substrate 1	RAC1|TC25|MIG5	protein	taxon:9606	20140521	Reactome		
UniProtKB	P63000	RAC1	located_in	GO:0005886	Reactome:R-HSA-205039	TAS		C	Ras-related C3 botulinum toxin substrate 1	RAC1|TC25|MIG5	protein	taxon:9606	20130528	Reactome		
UniProtKB	P63000	RAC1	located_in	GO:0005886	Reactome:R-HSA-2130194	TAS		C	Ras-related C3 botulinum toxin substrate 1	RAC1|TC25|MIG5	protein	taxon:9606	20140521	Reactome		
UniProtKB	P63000	RAC1	located_in	GO:0005886	Reactome:R-HSA-2197690	TAS		C	Ras-related C3 botulinum toxin substrate 1	RAC1|TC25|MIG5	protein	taxon:9606	20140521	Reactome		
UniProtKB	P63000	RAC1	located_in	GO:0005886	Reactome:R-HSA-2316434	TAS		C	Ras-related C3 botulinum toxin substrate 1	RAC1|TC25|MIG5	protein	taxon:9606	20140521	Reactome		
UniProtKB	P63000	RAC1	located_in	GO:0005886	Reactome:R-HSA-2400009	TAS		C	Ras-related C3 botulinum toxin substrate 1	RAC1|TC25|MIG5	protein	taxon:9606	20140521	Reactome		
UniProtKB	P63000	RAC1	located_in	GO:0005886	Reactome:R-HSA-2424476	TAS		C	Ras-related C3 botulinum toxin substrate 1	RAC1|TC25|MIG5	protein	taxon:9606	20140521	Reactome		
UniProtKB	P63000	RAC1	located_in	GO:0005886	Reactome:R-HSA-2730840	TAS		C	Ras-related C3 botulinum toxin substrate 1	RAC1|TC25|MIG5	protein	taxon:9606	20140521	Reactome		
UniProtKB	P63000	RAC1	located_in	GO:0005886	Reactome:R-HSA-2730856	TAS		C	Ras-related C3 botulinum toxin substrate 1	RAC1|TC25|MIG5	protein	taxon:9606	20140521	Reactome		
UniProtKB	P63000	RAC1	located_in	GO:0005886	Reactome:R-HSA-2730889	TAS		C	Ras-related C3 botulinum toxin substrate 1	RAC1|TC25|MIG5	protein	taxon:9606	20140521	Reactome		
UniProtKB	P63000	RAC1	located_in	GO:0005886	Reactome:R-HSA-389348	TAS		C	Ras-related C3 botulinum toxin substrate 1	RAC1|TC25|MIG5	protein	taxon:9606	20140521	Reactome		
UniProtKB	P63000	RAC1	located_in	GO:0005886	Reactome:R-HSA-389788	TAS		C	Ras-related C3 botulinum toxin substrate 1	RAC1|TC25|MIG5	protein	taxon:9606	20140521	Reactome		
UniProtKB	P63000	RAC1	located_in	GO:0005886	Reactome:R-HSA-3928612	TAS		C	Ras-related C3 botulinum toxin substrate 1	RAC1|TC25|MIG5	protein	taxon:9606	20130528	Reactome		
UniProtKB	P63000	RAC1	located_in	GO:0005886	Reactome:R-HSA-3928619	TAS		C	Ras-related C3 botulinum toxin substrate 1	RAC1|TC25|MIG5	protein	taxon:9606	20130528	Reactome		
UniProtKB	P63000	RAC1	located_in	GO:0005886	Reactome:R-HSA-3928620	TAS		C	Ras-related C3 botulinum toxin substrate 1	RAC1|TC25|MIG5	protein	taxon:9606	20130528	Reactome		
UniProtKB	P63000	RAC1	located_in	GO:0005886	Reactome:R-HSA-3928625	TAS		C	Ras-related C3 botulinum toxin substrate 1	RAC1|TC25|MIG5	protein	taxon:9606	20130528	Reactome		
UniProtKB	P63000	RAC1	located_in	GO:0005886	Reactome:R-HSA-3928628	TAS		C	Ras-related C3 botulinum toxin substrate 1	RAC1|TC25|MIG5	protein	taxon:9606	20140521	Reactome		
UniProtKB	P63000	RAC1	located_in	GO:0005886	Reactome:R-HSA-3928633	TAS		C	Ras-related C3 botulinum toxin substrate 1	RAC1|TC25|MIG5	protein	taxon:9606	20130528	Reactome		
UniProtKB	P63000	RAC1	located_in	GO:0005886	Reactome:R-HSA-3928640	TAS		C	Ras-related C3 botulinum toxin substrate 1	RAC1|TC25|MIG5	protein	taxon:9606	20130528	Reactome		
UniProtKB	P63000	RAC1	located_in	GO:0005886	Reactome:R-HSA-3928641	TAS		C	Ras-related C3 botulinum toxin substrate 1	RAC1|TC25|MIG5	protein	taxon:9606	20130528	Reactome		
UniProtKB	P63000	RAC1	located_in	GO:0005886	Reactome:R-HSA-3928642	TAS		C	Ras-related C3 botulinum toxin substrate 1	RAC1|TC25|MIG5	protein	taxon:9606	20140521	Reactome		
UniProtKB	P63000	RAC1	located_in	GO:0005886	Reactome:R-HSA-399930	TAS		C	Ras-related C3 botulinum toxin substrate 1	RAC1|TC25|MIG5	protein	taxon:9606	20140521	Reactome		
UniProtKB	P63000	RAC1	located_in	GO:0005886	Reactome:R-HSA-399939	TAS		C	Ras-related C3 botulinum toxin substrate 1	RAC1|TC25|MIG5	protein	taxon:9606	20140521	Reactome		
UniProtKB	P63000	RAC1	located_in	GO:0005886	Reactome:R-HSA-399952	TAS		C	Ras-related C3 botulinum toxin substrate 1	RAC1|TC25|MIG5	protein	taxon:9606	20140521	Reactome		
UniProtKB	P63000	RAC1	located_in	GO:0005886	Reactome:R-HSA-400682	TAS		C	Ras-related C3 botulinum toxin substrate 1	RAC1|TC25|MIG5	protein	taxon:9606	20140521	Reactome		
UniProtKB	P63000	RAC1	located_in	GO:0005886	Reactome:R-HSA-4093336	TAS		C	Ras-related C3 botulinum toxin substrate 1	RAC1|TC25|MIG5	protein	taxon:9606	20140521	Reactome		
UniProtKB	P63000	RAC1	located_in	GO:0005886	Reactome:R-HSA-418856	TAS		C	Ras-related C3 botulinum toxin substrate 1	RAC1|TC25|MIG5	protein	taxon:9606	20140521	Reactome		
UniProtKB	P63000	RAC1	located_in	GO:0005886	Reactome:R-HSA-445064	TAS		C	Ras-related C3 botulinum toxin substrate 1	RAC1|TC25|MIG5	protein	taxon:9606	20140521	Reactome		
UniProtKB	P63000	RAC1	located_in	GO:0005886	Reactome:R-HSA-445072	TAS		C	Ras-related C3 botulinum toxin substrate 1	RAC1|TC25|MIG5	protein	taxon:9606	20140521	Reactome		
UniProtKB	P63000	RAC1	located_in	GO:0005886	Reactome:R-HSA-5218827	TAS		C	Ras-related C3 botulinum toxin substrate 1	RAC1|TC25|MIG5	protein	taxon:9606	20140521	Reactome		
UniProtKB	P63000	RAC1	located_in	GO:0005886	Reactome:R-HSA-5218839	TAS		C	Ras-related C3 botulinum toxin substrate 1	RAC1|TC25|MIG5	protein	taxon:9606	20140521	Reactome		
UniProtKB	P63000	RAC1	located_in	GO:0005886	Reactome:R-HSA-5218841	TAS		C	Ras-related C3 botulinum toxin substrate 1	RAC1|TC25|MIG5	protein	taxon:9606	20140521	Reactome		
UniProtKB	P63000	RAC1	located_in	GO:0005886	Reactome:R-HSA-5218850	TAS		C	Ras-related C3 botulinum toxin substrate 1	RAC1|TC25|MIG5	protein	taxon:9606	20140521	Reactome		
UniProtKB	P63000	RAC1	located_in	GO:0005886	Reactome:R-HSA-5357445	TAS		C	Ras-related C3 botulinum toxin substrate 1	RAC1|TC25|MIG5	protein	taxon:9606	20140521	Reactome		
UniProtKB	P63000	RAC1	located_in	GO:0005886	Reactome:R-HSA-5357472	TAS		C	Ras-related C3 botulinum toxin substrate 1	RAC1|TC25|MIG5	protein	taxon:9606	20140521	Reactome		
UniProtKB	P63000	RAC1	located_in	GO:0005886	Reactome:R-HSA-5357483	TAS		C	Ras-related C3 botulinum toxin substrate 1	RAC1|TC25|MIG5	protein	taxon:9606	20140521	Reactome		
UniProtKB	P63000	RAC1	located_in	GO:0005886	Reactome:R-HSA-5626469	TAS		C	Ras-related C3 botulinum toxin substrate 1	RAC1|TC25|MIG5	protein	taxon:9606	20140521	Reactome		
UniProtKB	P63000	RAC1	located_in	GO:0005886	Reactome:R-HSA-5626507	TAS		C	Ras-related C3 botulinum toxin substrate 1	RAC1|TC25|MIG5	protein	taxon:9606	20140521	Reactome		
UniProtKB	P63000	RAC1	located_in	GO:0005886	Reactome:R-HSA-5626549	TAS		C	Ras-related C3 botulinum toxin substrate 1	RAC1|TC25|MIG5	protein	taxon:9606	20140521	Reactome		
UniProtKB	P63000	RAC1	located_in	GO:0005886	Reactome:R-HSA-5627775	TAS		C	Ras-related C3 botulinum toxin substrate 1	RAC1|TC25|MIG5	protein	taxon:9606	20140521	Reactome		
UniProtKB	P63000	RAC1	located_in	GO:0005886	Reactome:R-HSA-5665802	TAS		C	Ras-related C3 botulinum toxin substrate 1	RAC1|TC25|MIG5	protein	taxon:9606	20140521	Reactome		
UniProtKB	P63000	RAC1	located_in	GO:0005886	Reactome:R-HSA-5665809	TAS		C	Ras-related C3 botulinum toxin substrate 1	RAC1|TC25|MIG5	protein	taxon:9606	20140521	Reactome		
UniProtKB	P63000	RAC1	located_in	GO:0005886	Reactome:R-HSA-5668714	TAS		C	Ras-related C3 botulinum toxin substrate 1	RAC1|TC25|MIG5	protein	taxon:9606	20140521	Reactome		
UniProtKB	P63000	RAC1	located_in	GO:0005886	Reactome:R-HSA-5668718	TAS		C	Ras-related C3 botulinum toxin substrate 1	RAC1|TC25|MIG5	protein	taxon:9606	20140521	Reactome		
UniProtKB	P63000	RAC1	located_in	GO:0005886	Reactome:R-HSA-5668731	TAS		C	Ras-related C3 botulinum toxin substrate 1	RAC1|TC25|MIG5	protein	taxon:9606	20140521	Reactome		
UniProtKB	P63000	RAC1	located_in	GO:0005886	Reactome:R-HSA-5668735	TAS		C	Ras-related C3 botulinum toxin substrate 1	RAC1|TC25|MIG5	protein	taxon:9606	20140521	Reactome		
UniProtKB	P63000	RAC1	located_in	GO:0005886	Reactome:R-HSA-5671970	TAS		C	Ras-related C3 botulinum toxin substrate 1	RAC1|TC25|MIG5	protein	taxon:9606	20140521	Reactome		
UniProtKB	P63000	RAC1	located_in	GO:0005886	Reactome:R-HSA-5671993	TAS		C	Ras-related C3 botulinum toxin substrate 1	RAC1|TC25|MIG5	protein	taxon:9606	20140521	Reactome		
UniProtKB	P63000	RAC1	located_in	GO:0005886	Reactome:R-HSA-5672329	TAS		C	Ras-related C3 botulinum toxin substrate 1	RAC1|TC25|MIG5	protein	taxon:9606	20140521	Reactome		
UniProtKB	P63000	RAC1	located_in	GO:0005886	Reactome:R-HSA-6798743	TAS		C	Ras-related C3 botulinum toxin substrate 1	RAC1|TC25|MIG5	protein	taxon:9606	20140521	Reactome		
UniProtKB	P63000	RAC1	located_in	GO:0005886	Reactome:R-HSA-6800426	TAS		C	Ras-related C3 botulinum toxin substrate 1	RAC1|TC25|MIG5	protein	taxon:9606	20140521	Reactome		
UniProtKB	P63000	RAC1	located_in	GO:0005886	Reactome:R-HSA-8848618	TAS		C	Ras-related C3 botulinum toxin substrate 1	RAC1|TC25|MIG5	protein	taxon:9606	20140521	Reactome		
UniProtKB	P63000	RAC1	located_in	GO:0005886	Reactome:R-HSA-8875591	TAS		C	Ras-related C3 botulinum toxin substrate 1	RAC1|TC25|MIG5	protein	taxon:9606	20140521	Reactome		
UniProtKB	P63000	RAC1	located_in	GO:0005886	Reactome:R-HSA-8951586	TAS		C	Ras-related C3 botulinum toxin substrate 1	RAC1|TC25|MIG5	protein	taxon:9606	20140521	Reactome		
UniProtKB	P63000	RAC1	located_in	GO:0005886	Reactome:R-HSA-8981926	TAS		C	Ras-related C3 botulinum toxin substrate 1	RAC1|TC25|MIG5	protein	taxon:9606	20140521	Reactome		
UniProtKB	P63000	RAC1	located_in	GO:0005886	Reactome:R-HSA-8981931	TAS		C	Ras-related C3 botulinum toxin substrate 1	RAC1|TC25|MIG5	protein	taxon:9606	20140521	Reactome		
UniProtKB	P63000	RAC1	located_in	GO:0005886	Reactome:R-HSA-9013143	TAS		C	Ras-related C3 botulinum toxin substrate 1	RAC1|TC25|MIG5	protein	taxon:9606	20140521	Reactome		
UniProtKB	P63000	RAC1	located_in	GO:0005886	Reactome:R-HSA-9013144	TAS		C	Ras-related C3 botulinum toxin substrate 1	RAC1|TC25|MIG5	protein	taxon:9606	20140521	Reactome		
UniProtKB	P63000	RAC1	located_in	GO:0005886	Reactome:R-HSA-9013145	TAS		C	Ras-related C3 botulinum toxin substrate 1	RAC1|TC25|MIG5	protein	taxon:9606	20140521	Reactome		
UniProtKB	P63000	RAC1	located_in	GO:0005886	Reactome:R-HSA-9013147	TAS		C	Ras-related C3 botulinum toxin substrate 1	RAC1|TC25|MIG5	protein	taxon:9606	20140521	Reactome		
UniProtKB	P63000	RAC1	located_in	GO:0005886	Reactome:R-HSA-9032798	TAS		C	Ras-related C3 botulinum toxin substrate 1	RAC1|TC25|MIG5	protein	taxon:9606	20140521	Reactome		
UniProtKB	P63000	RAC1	located_in	GO:0005886	Reactome:R-HSA-9666428	TAS		C	Ras-related C3 botulinum toxin substrate 1	RAC1|TC25|MIG5	protein	taxon:9606	20140521	Reactome		
UniProtKB	P63000	RAC1	located_in	GO:0005886	Reactome:R-HSA-9666430	TAS		C	Ras-related C3 botulinum toxin substrate 1	RAC1|TC25|MIG5	protein	taxon:9606	20140521	Reactome		
UniProtKB	P63000	RAC1	located_in	GO:0005886	Reactome:R-HSA-9673284	TAS		C	Ras-related C3 botulinum toxin substrate 1	RAC1|TC25|MIG5	protein	taxon:9606	20140521	Reactome		
UniProtKB	P63000	RAC1	located_in	GO:0005886	Reactome:R-HSA-9673288	TAS		C	Ras-related C3 botulinum toxin substrate 1	RAC1|TC25|MIG5	protein	taxon:9606	20140521	Reactome		
UniProtKB	P63000	RAC1	located_in	GO:0005886	Reactome:R-HSA-9673794	TAS		C	Ras-related C3 botulinum toxin substrate 1	RAC1|TC25|MIG5	protein	taxon:9606	20140521	Reactome		
UniProtKB	P63000	RAC1	located_in	GO:0005886	Reactome:R-HSA-9673797	TAS		C	Ras-related C3 botulinum toxin substrate 1	RAC1|TC25|MIG5	protein	taxon:9606	20140521	Reactome		
UniProtKB	P63000	RAC1	located_in	GO:0005886	Reactome:R-HSA-9691168	TAS		C	Ras-related C3 botulinum toxin substrate 1	RAC1|TC25|MIG5	protein	taxon:9606	20140521	Reactome		
UniProtKB	P63000	RAC1	located_in	GO:0005886	Reactome:R-HSA-9751201	TAS		C	Ras-related C3 botulinum toxin substrate 1	RAC1|TC25|MIG5	protein	taxon:9606	20140521	Reactome		
UniProtKB	P63000	RAC1	located_in	GO:0005886	Reactome:R-HSA-9958873	TAS		C	Ras-related C3 botulinum toxin substrate 1	RAC1|TC25|MIG5	protein	taxon:9606	20250630	Reactome		
UniProtKB	P63000	RAC1	located_in	GO:0005886	Reactome:R-HSA-9970163	TAS		C	Ras-related C3 botulinum toxin substrate 1	RAC1|TC25|MIG5	protein	taxon:9606	20140521	Reactome		
UniProtKB	P63000	RAC1	located_in	GO:0005886	Reactome:R-NUL-350365	TAS		C	Ras-related C3 botulinum toxin substrate 1	RAC1|TC25|MIG5	protein	taxon:9606	20130528	Reactome		
UniProtKB	P63000	RAC1	located_in	GO:0005925	PMID:21423176	HDA		C	Ras-related C3 botulinum toxin substrate 1	RAC1|TC25|MIG5	protein	taxon:9606	20140715	UniProt	part_of(CL:0000057)	
UniProtKB	P63000	RAC1	located_in	GO:0005938	PMID:19126672	IDA		C	Ras-related C3 botulinum toxin substrate 1	RAC1|TC25|MIG5	protein	taxon:9606	20230124	BHF-UCL	part_of(CL:0000057),part_of(GO:0030027)	
UniProtKB	P63000	RAC1	located_in	GO:0016020	GO_REF:0000024	ISS	UniProtKB:Q6RUV5	C	Ras-related C3 botulinum toxin substrate 1	RAC1|TC25|MIG5	protein	taxon:9606	20131209	UniProt		
UniProtKB	P63000	RAC1	located_in	GO:0016020	GO_REF:0000107	IEA	UniProtKB:P63001|ensembl:ENSMUSP00000079380	C	Ras-related C3 botulinum toxin substrate 1	RAC1|TC25|MIG5	protein	taxon:9606	20260724	Ensembl		
UniProtKB	P63000	RAC1	located_in	GO:0030027	GO_REF:0000044	IEA	UniProtKB-SubCell:SL-0291	C	Ras-related C3 botulinum toxin substrate 1	RAC1|TC25|MIG5	protein	taxon:9606	20260727	UniProt		
UniProtKB	P63000	RAC1	located_in	GO:0030027	GO_REF:0000107	IEA	UniProtKB:P63001|ensembl:ENSMUSP00000079380	C	Ras-related C3 botulinum toxin substrate 1	RAC1|TC25|MIG5	protein	taxon:9606	20260724	Ensembl		
UniProtKB	P63000	RAC1	located_in	GO:0030027	PMID:19126672	IDA		C	Ras-related C3 botulinum toxin substrate 1	RAC1|TC25|MIG5	protein	taxon:9606	20200722	BHF-UCL	part_of(CL:0000057)	
UniProtKB	P63000	RAC1	located_in	GO:0030027	PMID:19625648	IDA		C	Ras-related C3 botulinum toxin substrate 1	RAC1|TC25|MIG5	protein	taxon:9606	20140901	UniProt		
UniProtKB	P63000	RAC1	located_in	GO:0030425	GO_REF:0000044	IEA	UniProtKB-SubCell:SL-0283	C	Ras-related C3 botulinum toxin substrate 1	RAC1|TC25|MIG5	protein	taxon:9606	20260727	UniProt		
UniProtKB	P63000	RAC1	located_in	GO:0030667	Reactome:R-HSA-6798743	TAS		C	Ras-related C3 botulinum toxin substrate 1	RAC1|TC25|MIG5	protein	taxon:9606	20160716	Reactome		
UniProtKB	P63000	RAC1	located_in	GO:0031410	GO_REF:0000107	IEA	UniProtKB:P63001|ensembl:ENSMUSP00000079380	C	Ras-related C3 botulinum toxin substrate 1	RAC1|TC25|MIG5	protein	taxon:9606	20260724	Ensembl		
UniProtKB	P63000	RAC1	located_in	GO:0031901	GO_REF:0000107	IEA	UniProtKB:P63001|ensembl:ENSMUSP00000079380	C	Ras-related C3 botulinum toxin substrate 1	RAC1|TC25|MIG5	protein	taxon:9606	20260724	Ensembl		
UniProtKB	P63000	RAC1	located_in	GO:0032587	GO_REF:0000044	IEA	UniProtKB-SubCell:SL-0301	C	Ras-related C3 botulinum toxin substrate 1	RAC1|TC25|MIG5	protein	taxon:9606	20260727	UniProt		
UniProtKB	P63000	RAC1	located_in	GO:0032587	GO_REF:0000107	IEA	UniProtKB:P63001|ensembl:ENSMUSP00000079380	C	Ras-related C3 botulinum toxin substrate 1	RAC1|TC25|MIG5	protein	taxon:9606	20260724	Ensembl		
UniProtKB	P63000	RAC1	located_in	GO:0032587	PMID:11084340	IDA		C	Ras-related C3 botulinum toxin substrate 1	RAC1|TC25|MIG5	protein	taxon:9606	20251127	UniProt		
UniProtKB	P63000	RAC1	located_in	GO:0032587	PMID:20875796	IDA		C	Ras-related C3 botulinum toxin substrate 1	RAC1|TC25|MIG5	protein	taxon:9606	20170712	UniProt		
UniProtKB	P63000	RAC1	located_in	GO:0036464	PMID:15121898	IDA		C	Ras-related C3 botulinum toxin substrate 1	RAC1|TC25|MIG5	protein	taxon:9606	20140623	ParkinsonsUK-UCL	part_of(CL:0000031)	
UniProtKB	P63000	RAC1	located_in	GO:0042470	GO_REF:0000044	IEA	UniProtKB-SubCell:SL-0161	C	Ras-related C3 botulinum toxin substrate 1	RAC1|TC25|MIG5	protein	taxon:9606	20260727	UniProt		
UniProtKB	P63000	RAC1	located_in	GO:0042470	PMID:17081065	EXP		C	Ras-related C3 botulinum toxin substrate 1	RAC1|TC25|MIG5	protein	taxon:9606	20251027	UniProt		
UniProtKB	P63000	RAC1	located_in	GO:0042470	PMID:19948726	EXP		C	Ras-related C3 botulinum toxin substrate 1	RAC1|TC25|MIG5	protein	taxon:9606	20251027	UniProt		
UniProtKB	P63000	RAC1	located_in	GO:0045202	GO_REF:0000024	ISS	UniProtKB:Q6RUV5	C	Ras-related C3 botulinum toxin substrate 1	RAC1|TC25|MIG5	protein	taxon:9606	20251027	UniProt		
UniProtKB	P63000	RAC1	located_in	GO:0045202	GO_REF:0000044	IEA	UniProtKB-SubCell:SL-0258	C	Ras-related C3 botulinum toxin substrate 1	RAC1|TC25|MIG5	protein	taxon:9606	20260727	UniProt		
UniProtKB	P63000	RAC1	located_in	GO:0055038	PMID:10036235	IDA		C	Ras-related C3 botulinum toxin substrate 1	RAC1|TC25|MIG5	protein	taxon:9606	20180119	UniProt		
UniProtKB	P63000	RAC1	located_in	GO:0060091	GO_REF:0000107	IEA	UniProtKB:P63001|ensembl:ENSMUSP00000079380	C	Ras-related C3 botulinum toxin substrate 1	RAC1|TC25|MIG5	protein	taxon:9606	20260724	Ensembl		
UniProtKB	P63000	RAC1	located_in	GO:0070062	PMID:20458337	HDA		C	Ras-related C3 botulinum toxin substrate 1	RAC1|TC25|MIG5	protein	taxon:9606	20130829	UniProt	part_of(CL:0000639)	
UniProtKB	P63000	RAC1	located_in	GO:0070062	PMID:23533145	HDA		C	Ras-related C3 botulinum toxin substrate 1	RAC1|TC25|MIG5	protein	taxon:9606	20140714	UniProt		
UniProtKB	P63000	RAC1	located_in	GO:0101003	Reactome:R-HSA-6800426	TAS		C	Ras-related C3 botulinum toxin substrate 1	RAC1|TC25|MIG5	protein	taxon:9606	20160716	Reactome		
UniProtKB	P63000	RAC1	part_of	GO:0043020	PMID:24598074	NAS		C	Ras-related C3 botulinum toxin substrate 1	RAC1|TC25|MIG5	protein	taxon:9606	20260108	ComplexPortal		
UniProtKB	P63000	RAC1	part_of	GO:0043020	PMID:38355798	IDA		C	Ras-related C3 botulinum toxin substrate 1	RAC1|TC25|MIG5	protein	taxon:9606	20241017	UniProt		
UniProtKB	P63010	AP2B1	contributes_to	GO:0035615	PMID:12121421	TAS		F	AP-2 complex subunit beta	AP2B1|ADTB2|CLAPB1	protein	taxon:9606	20141017	BHF-UCL		
UniProtKB	P63010	AP2B1	contributes_to	GO:0035615	PMID:23676497	IDA		F	AP-2 complex subunit beta	AP2B1|ADTB2|CLAPB1	protein	taxon:9606	20250729	UniProt	part_of(GO:0072583)	
UniProtKB	P63010	AP2B1	enables	GO:0005048	PMID:12121421	TAS		F	AP-2 complex subunit beta	AP2B1|ADTB2|CLAPB1	protein	taxon:9606	20141017	BHF-UCL		
UniProtKB	P63010	AP2B1	enables	GO:0005515	PMID:12086608	IPI	UniProtKB:P18484,UniProtKB:P62743,UniProtKB:P84092	F	AP-2 complex subunit beta	AP2B1|ADTB2|CLAPB1	protein	taxon:9606	20161101	CAFA		
UniProtKB	P63010	AP2B1	enables	GO:0005515	PMID:12221107	IPI	UniProtKB:Q5SW96	F	AP-2 complex subunit beta	AP2B1|ADTB2|CLAPB1	protein	taxon:9606	20101122	BHF-UCL		
UniProtKB	P63010	AP2B1	enables	GO:0005515	PMID:12221107	IPI	UniProtKB:Q5SW96	F	AP-2 complex subunit beta	AP2B1|ADTB2|CLAPB1	protein	taxon:9606	20260725	IntAct		
UniProtKB	P63010	AP2B1	enables	GO:0005515	PMID:15533940	IPI	UniProtKB:O00291	F	AP-2 complex subunit beta	AP2B1|ADTB2|CLAPB1	protein	taxon:9606	20160915	ParkinsonsUK-UCL		
UniProtKB	P63010	AP2B1	enables	GO:0005515	PMID:16189514	IPI	UniProtKB:Q16626	F	AP-2 complex subunit beta	AP2B1|ADTB2|CLAPB1	protein	taxon:9606	20260725	IntAct		
UniProtKB	P63010	AP2B1	enables	GO:0005515	PMID:16189514	IPI	UniProtKB:Q5SW96	F	AP-2 complex subunit beta	AP2B1|ADTB2|CLAPB1	protein	taxon:9606	20260725	IntAct		
UniProtKB	P63010	AP2B1	enables	GO:0005515	PMID:16189514	IPI	UniProtKB:Q96CW1	F	AP-2 complex subunit beta	AP2B1|ADTB2|CLAPB1	protein	taxon:9606	20260725	IntAct	occurs_in(GO:0005634)	
UniProtKB	P63010	AP2B1	enables	GO:0005515	PMID:16189514	IPI	UniProtKB:Q9BXS5	F	AP-2 complex subunit beta	AP2B1|ADTB2|CLAPB1	protein	taxon:9606	20260725	IntAct		
UniProtKB	P63010	AP2B1	enables	GO:0005515	PMID:16189514	IPI	UniProtKB:Q9NVV9	F	AP-2 complex subunit beta	AP2B1|ADTB2|CLAPB1	protein	taxon:9606	20260725	IntAct		
UniProtKB	P63010	AP2B1	enables	GO:0005515	PMID:16189514	IPI	UniProtKB:Q9NVZ3	F	AP-2 complex subunit beta	AP2B1|ADTB2|CLAPB1	protein	taxon:9606	20260725	IntAct		
UniProtKB	P63010	AP2B1	enables	GO:0005515	PMID:16189514	IPI	UniProtKB:Q9Y6Q5	F	AP-2 complex subunit beta	AP2B1|ADTB2|CLAPB1	protein	taxon:9606	20260725	IntAct		
UniProtKB	P63010	AP2B1	enables	GO:0005515	PMID:18654987	IPI	UniProtKB:Q15811	F	AP-2 complex subunit beta	AP2B1|ADTB2|CLAPB1	protein	taxon:9606	20260725	IntAct		
UniProtKB	P63010	AP2B1	enables	GO:0005515	PMID:20603002	IPI	UniProtKB:P84092	F	AP-2 complex subunit beta	AP2B1|ADTB2|CLAPB1	protein	taxon:9606	20260725	IntAct		
UniProtKB	P63010	AP2B1	enables	GO:0005515	PMID:23676497	IPI	UniProtKB:O14672,UniProtKB:O94973,UniProtKB:O95782,UniProtKB:Q96CW1	F	AP-2 complex subunit beta	AP2B1|ADTB2|CLAPB1	protein	taxon:9606	20190521	UniProt		
UniProtKB	P63010	AP2B1	enables	GO:0005515	PMID:24130457	IPI	UniProtKB:Q9CR95	F	AP-2 complex subunit beta	AP2B1|ADTB2|CLAPB1	protein	taxon:9606	20260725	IntAct		
UniProtKB	P63010	AP2B1	enables	GO:0005515	PMID:24189400	IPI	UniProtKB:Q96CW1	F	AP-2 complex subunit beta	AP2B1|ADTB2|CLAPB1	protein	taxon:9606	20260725	IntAct	occurs_in(GO:0005634)	
UniProtKB	P63010	AP2B1	enables	GO:0005515	PMID:25061211	IPI	UniProtKB:P84092	F	AP-2 complex subunit beta	AP2B1|ADTB2|CLAPB1	protein	taxon:9606	20260725	IntAct		
UniProtKB	P63010	AP2B1	enables	GO:0005515	PMID:25416956	IPI	UniProtKB:P12236	F	AP-2 complex subunit beta	AP2B1|ADTB2|CLAPB1	protein	taxon:9606	20260725	IntAct		
UniProtKB	P63010	AP2B1	enables	GO:0005515	PMID:25416956	IPI	UniProtKB:P52292	F	AP-2 complex subunit beta	AP2B1|ADTB2|CLAPB1	protein	taxon:9606	20260725	IntAct		
UniProtKB	P63010	AP2B1	enables	GO:0005515	PMID:25416956	IPI	UniProtKB:Q01081	F	AP-2 complex subunit beta	AP2B1|ADTB2|CLAPB1	protein	taxon:9606	20260725	IntAct		
UniProtKB	P63010	AP2B1	enables	GO:0005515	PMID:25416956	IPI	UniProtKB:Q5SW96	F	AP-2 complex subunit beta	AP2B1|ADTB2|CLAPB1	protein	taxon:9606	20260725	IntAct		
UniProtKB	P63010	AP2B1	enables	GO:0005515	PMID:25416956	IPI	UniProtKB:Q8N4L5	F	AP-2 complex subunit beta	AP2B1|ADTB2|CLAPB1	protein	taxon:9606	20260725	IntAct		
UniProtKB	P63010	AP2B1	enables	GO:0005515	PMID:25416956	IPI	UniProtKB:Q8WWR8-2	F	AP-2 complex subunit beta	AP2B1|ADTB2|CLAPB1	protein	taxon:9606	20260725	IntAct		
UniProtKB	P63010	AP2B1	enables	GO:0005515	PMID:25416956	IPI	UniProtKB:Q99757	F	AP-2 complex subunit beta	AP2B1|ADTB2|CLAPB1	protein	taxon:9606	20260725	IntAct		
UniProtKB	P63010	AP2B1	enables	GO:0005515	PMID:25416956	IPI	UniProtKB:Q9NVV9	F	AP-2 complex subunit beta	AP2B1|ADTB2|CLAPB1	protein	taxon:9606	20260725	IntAct		
UniProtKB	P63010	AP2B1	enables	GO:0005515	PMID:25416956	IPI	UniProtKB:Q9UHB7	F	AP-2 complex subunit beta	AP2B1|ADTB2|CLAPB1	protein	taxon:9606	20260725	IntAct		
UniProtKB	P63010	AP2B1	enables	GO:0005515	PMID:25416956	IPI	UniProtKB:Q9UHB7-2	F	AP-2 complex subunit beta	AP2B1|ADTB2|CLAPB1	protein	taxon:9606	20260725	IntAct		
UniProtKB	P63010	AP2B1	enables	GO:0005515	PMID:25416956	IPI	UniProtKB:Q9Y6Q5	F	AP-2 complex subunit beta	AP2B1|ADTB2|CLAPB1	protein	taxon:9606	20260725	IntAct		
UniProtKB	P63010	AP2B1	enables	GO:0005515	PMID:26680585	IPI	UniProtKB:Q64729	F	AP-2 complex subunit beta	AP2B1|ADTB2|CLAPB1	protein	taxon:9606	20260725	IntAct		
UniProtKB	P63010	AP2B1	enables	GO:0005515	PMID:29892012	IPI	UniProtKB:P12236	F	AP-2 complex subunit beta	AP2B1|ADTB2|CLAPB1	protein	taxon:9606	20260725	IntAct		
UniProtKB	P63010	AP2B1	enables	GO:0005515	PMID:30021884	IPI	UniProtKB:Q96CW1	F	AP-2 complex subunit beta	AP2B1|ADTB2|CLAPB1	protein	taxon:9606	20260725	IntAct	occurs_in(GO:0005634)	
UniProtKB	P63010	AP2B1	enables	GO:0005515	PMID:33961781	IPI	UniProtKB:Q15811	F	AP-2 complex subunit beta	AP2B1|ADTB2|CLAPB1	protein	taxon:9606	20260725	IntAct		
UniProtKB	P63010	AP2B1	enables	GO:0005515	PMID:33961781	IPI	UniProtKB:Q16626	F	AP-2 complex subunit beta	AP2B1|ADTB2|CLAPB1	protein	taxon:9606	20260725	IntAct		
UniProtKB	P63010	AP2B1	enables	GO:0005515	PMID:33961781	IPI	UniProtKB:Q96CW1	F	AP-2 complex subunit beta	AP2B1|ADTB2|CLAPB1	protein	taxon:9606	20260725	IntAct	occurs_in(GO:0005634)	
UniProtKB	P63010	AP2B1	enables	GO:0005515	PMID:33961781	IPI	UniProtKB:Q9BXS5	F	AP-2 complex subunit beta	AP2B1|ADTB2|CLAPB1	protein	taxon:9606	20260725	IntAct		
UniProtKB	P63010	AP2B1	enables	GO:0005515	PMID:33961781	IPI	UniProtKB:Q9NVZ3	F	AP-2 complex subunit beta	AP2B1|ADTB2|CLAPB1	protein	taxon:9606	20260725	IntAct		
UniProtKB	P63010	AP2B1	enables	GO:0005515	PMID:33961781	IPI	UniProtKB:Q9Y6Q5	F	AP-2 complex subunit beta	AP2B1|ADTB2|CLAPB1	protein	taxon:9606	20260725	IntAct		
UniProtKB	P63010	AP2B1	enables	GO:0005515	PMID:35044719	IPI	UniProtKB:Q15811	F	AP-2 complex subunit beta	AP2B1|ADTB2|CLAPB1	protein	taxon:9606	20260725	IntAct		
UniProtKB	P63010	AP2B1	enables	GO:0005515	PMID:35271311	IPI	UniProtKB:Q15811	F	AP-2 complex subunit beta	AP2B1|ADTB2|CLAPB1	protein	taxon:9606	20260725	IntAct		
UniProtKB	P63010	AP2B1	enables	GO:0005515	PMID:35271311	IPI	UniProtKB:Q96CW1	F	AP-2 complex subunit beta	AP2B1|ADTB2|CLAPB1	protein	taxon:9606	20260725	IntAct	occurs_in(GO:0005634)	
UniProtKB	P63010	AP2B1	enables	GO:0005515	PMID:35271311	IPI	UniProtKB:Q9NVZ3	F	AP-2 complex subunit beta	AP2B1|ADTB2|CLAPB1	protein	taxon:9606	20260725	IntAct		
UniProtKB	P63010	AP2B1	enables	GO:0005515	PMID:39526800	IPI	UniProtKB:Q5SW96	F	AP-2 complex subunit beta	AP2B1|ADTB2|CLAPB1	protein	taxon:9606	20260725	IntAct		
UniProtKB	P63010	AP2B1	enables	GO:0005515	PMID:9341158	IPI	UniProtKB:P84092	F	AP-2 complex subunit beta	AP2B1|ADTB2|CLAPB1	protein	taxon:9606	20260725	IntAct		
UniProtKB	P63010	AP2B1	enables	GO:0005515	PMID:9341158	IPI	UniProtKB:Q9BXS5	F	AP-2 complex subunit beta	AP2B1|ADTB2|CLAPB1	protein	taxon:9606	20260725	IntAct		
UniProtKB	P63010	AP2B1	enables	GO:0030276	GO_REF:0000002	IEA	InterPro:IPR016342	F	AP-2 complex subunit beta	AP2B1|ADTB2|CLAPB1	protein	taxon:9606	20260727	InterPro		
UniProtKB	P63010	AP2B1	enables	GO:0030276	GO_REF:0000033	IBA	PANTHER:PTN002596494|RGD:71048|UniProtKB:P63010	F	AP-2 complex subunit beta	AP2B1|ADTB2|CLAPB1	protein	taxon:9606	20251210	GO_Central		
UniProtKB	P63010	AP2B1	enables	GO:0030276	GO_REF:0000107	IEA	UniProtKB:P62944|ensembl:ENSRNOP00000070905	F	AP-2 complex subunit beta	AP2B1|ADTB2|CLAPB1	protein	taxon:9606	20260724	Ensembl		
UniProtKB	P63010	AP2B1	enables	GO:0030276	PMID:12121421	TAS		F	AP-2 complex subunit beta	AP2B1|ADTB2|CLAPB1	protein	taxon:9606	20141017	BHF-UCL		
UniProtKB	P63010	AP2B1	enables	GO:0030276	PMID:19509056	IPI	UniProtKB:P53675	F	AP-2 complex subunit beta	AP2B1|ADTB2|CLAPB1	protein	taxon:9606	20100517	UniProt		
UniProtKB	P63010	AP2B1	enables	GO:0030276	PMID:8262066	IDA		F	AP-2 complex subunit beta	AP2B1|ADTB2|CLAPB1	protein	taxon:9606	20191112	MGI		
UniProtKB	P63010	AP2B1	enables	GO:0044877	GO_REF:0000107	IEA	UniProtKB:P62944|ensembl:ENSRNOP00000070905	F	AP-2 complex subunit beta	AP2B1|ADTB2|CLAPB1	protein	taxon:9606	20260724	Ensembl		
UniProtKB	P63010	AP2B1	involved_in	GO:0006886	GO_REF:0000002	IEA	InterPro:IPR002553|InterPro:IPR008152|InterPro:IPR009028|InterPro:IPR013037|InterPro:IPR015151	P	AP-2 complex subunit beta	AP2B1|ADTB2|CLAPB1	protein	taxon:9606	20260727	InterPro		
UniProtKB	P63010	AP2B1	involved_in	GO:0007268	GO_REF:0000107	IEA	UniProtKB:Q3ZB97|ensembl:ENSRNOP00000070905	P	AP-2 complex subunit beta	AP2B1|ADTB2|CLAPB1	protein	taxon:9606	20260724	Ensembl		
UniProtKB	P63010	AP2B1	involved_in	GO:0007269	GO_REF:0000107	IEA	UniProtKB:Q3ZB97|ensembl:ENSRNOP00000070905	P	AP-2 complex subunit beta	AP2B1|ADTB2|CLAPB1	protein	taxon:9606	20260724	Ensembl		
UniProtKB	P63010	AP2B1	involved_in	GO:0015031	GO_REF:0000002	IEA	InterPro:IPR016342	P	AP-2 complex subunit beta	AP2B1|ADTB2|CLAPB1	protein	taxon:9606	20260727	InterPro		
UniProtKB	P63010	AP2B1	involved_in	GO:0016192	GO_REF:0000002	IEA	InterPro:IPR002553|InterPro:IPR008152|InterPro:IPR009028|InterPro:IPR013037|InterPro:IPR015151|InterPro:IPR026739	P	AP-2 complex subunit beta	AP2B1|ADTB2|CLAPB1	protein	taxon:9606	20260727	InterPro		
UniProtKB	P63010	AP2B1	involved_in	GO:0016192	PMID:15941406	NAS		P	AP-2 complex subunit beta	AP2B1|ADTB2|CLAPB1	protein	taxon:9606	20251105	ComplexPortal		
UniProtKB	P63010	AP2B1	involved_in	GO:0045807	GO_REF:0000107	IEA	UniProtKB:P62944|ensembl:ENSRNOP00000070905	P	AP-2 complex subunit beta	AP2B1|ADTB2|CLAPB1	protein	taxon:9606	20260724	Ensembl		
UniProtKB	P63010	AP2B1	involved_in	GO:0048268	GO_REF:0000107	IEA	UniProtKB:P62944|ensembl:ENSRNOP00000070905	P	AP-2 complex subunit beta	AP2B1|ADTB2|CLAPB1	protein	taxon:9606	20260724	Ensembl		
UniProtKB	P63010	AP2B1	involved_in	GO:0048268	GO_REF:0000107	IEA	UniProtKB:Q3ZB97|ensembl:ENSRNOP00000070905	P	AP-2 complex subunit beta	AP2B1|ADTB2|CLAPB1	protein	taxon:9606	20260724	Ensembl		
UniProtKB	P63010	AP2B1	involved_in	GO:0048488	GO_REF:0000107	IEA	UniProtKB:Q3ZB97|ensembl:ENSRNOP00000070905	P	AP-2 complex subunit beta	AP2B1|ADTB2|CLAPB1	protein	taxon:9606	20260724	Ensembl		
UniProtKB	P63010	AP2B1	involved_in	GO:0048488	PMID:11102472	IDA		P	AP-2 complex subunit beta	AP2B1|ADTB2|CLAPB1	protein	taxon:9606	20240306	SynGO		
UniProtKB	P63010	AP2B1	involved_in	GO:0048488	PMID:11102472	IMP		P	AP-2 complex subunit beta	AP2B1|ADTB2|CLAPB1	protein	taxon:9606	20240306	SynGO		
UniProtKB	P63010	AP2B1	involved_in	GO:0072583	GO_REF:0000033	IBA	MGI:MGI:1919020|PANTHER:PTN002596494|UniProtKB:P63010	P	AP-2 complex subunit beta	AP2B1|ADTB2|CLAPB1	protein	taxon:9606	20251210	GO_Central		
UniProtKB	P63010	AP2B1	involved_in	GO:0072583	GO_REF:0000107	IEA	UniProtKB:Q9DBG3|ensembl:ENSMUSP00000018875	P	AP-2 complex subunit beta	AP2B1|ADTB2|CLAPB1	protein	taxon:9606	20260724	Ensembl		
UniProtKB	P63010	AP2B1	involved_in	GO:0072583	PMID:12121421	TAS		P	AP-2 complex subunit beta	AP2B1|ADTB2|CLAPB1	protein	taxon:9606	20141017	BHF-UCL		
UniProtKB	P63010	AP2B1	involved_in	GO:0072583	PMID:23676497	IDA		P	AP-2 complex subunit beta	AP2B1|ADTB2|CLAPB1	protein	taxon:9606	20190521	UniProt		
UniProtKB	P63010	AP2B1	involved_in	GO:0072583	PMID:29184887	NAS		P	AP-2 complex subunit beta	AP2B1|ADTB2|CLAPB1	protein	taxon:9606	20251105	ComplexPortal		
UniProtKB	P63010	AP2B1	involved_in	GO:0098884	GO_REF:0000107	IEA	UniProtKB:P62944|ensembl:ENSRNOP00000070905	P	AP-2 complex subunit beta	AP2B1|ADTB2|CLAPB1	protein	taxon:9606	20260724	Ensembl		
UniProtKB	P63010	AP2B1	involved_in	GO:0098884	GO_REF:0000107	IEA	UniProtKB:Q9DBG3|ensembl:ENSMUSP00000018875	P	AP-2 complex subunit beta	AP2B1|ADTB2|CLAPB1	protein	taxon:9606	20260724	Ensembl		
UniProtKB	P63010	AP2B1	involved_in	GO:0098884	PMID:31671891	NAS		P	AP-2 complex subunit beta	AP2B1|ADTB2|CLAPB1	protein	taxon:9606	20251105	ComplexPortal		
UniProtKB	P63010	AP2B1	involved_in	GO:1905477	GO_REF:0000107	IEA	UniProtKB:P62944|ensembl:ENSRNOP00000070905	P	AP-2 complex subunit beta	AP2B1|ADTB2|CLAPB1	protein	taxon:9606	20260724	Ensembl		
UniProtKB	P63010	AP2B1	is_active_in	GO:0005802	GO_REF:0000033	IBA	AGI_LocusCode:AT4G11380|AGI_LocusCode:AT4G23460|FB:FBgn0010380|MGI:MGI:1337130|PANTHER:PTN000123671|UniProtKB:Q9Y6B7	C	AP-2 complex subunit beta	AP2B1|ADTB2|CLAPB1	protein	taxon:9606	20251210	GO_Central		
UniProtKB	P63010	AP2B1	is_active_in	GO:0005886	PMID:14530274	IDA		C	AP-2 complex subunit beta	AP2B1|ADTB2|CLAPB1	protein	taxon:9606	20250729	UniProt		
UniProtKB	P63010	AP2B1	is_active_in	GO:0008021	GO_REF:0000107	IEA	UniProtKB:P62944|ensembl:ENSRNOP00000070905	C	AP-2 complex subunit beta	AP2B1|ADTB2|CLAPB1	protein	taxon:9606	20260724	Ensembl		
UniProtKB	P63010	AP2B1	is_active_in	GO:0045202	GO_REF:0000107	IEA	UniProtKB:Q9DBG3|ensembl:ENSMUSP00000018875	C	AP-2 complex subunit beta	AP2B1|ADTB2|CLAPB1	protein	taxon:9606	20260724	Ensembl		
UniProtKB	P63010	AP2B1	is_active_in	GO:0098843	GO_REF:0000107	IEA	UniProtKB:P62944|ensembl:ENSRNOP00000070905	C	AP-2 complex subunit beta	AP2B1|ADTB2|CLAPB1	protein	taxon:9606	20260724	Ensembl		
UniProtKB	P63010	AP2B1	is_active_in	GO:0098894	GO_REF:0000107	IEA	UniProtKB:P62944|ensembl:ENSRNOP00000070905	C	AP-2 complex subunit beta	AP2B1|ADTB2|CLAPB1	protein	taxon:9606	20260724	Ensembl		
UniProtKB	P63010	AP2B1	is_active_in	GO:0098978	GO_REF:0000107	IEA	UniProtKB:P62944|ensembl:ENSRNOP00000070905	C	AP-2 complex subunit beta	AP2B1|ADTB2|CLAPB1	protein	taxon:9606	20260724	Ensembl		
UniProtKB	P63010	AP2B1	is_active_in	GO:0098978	GO_REF:0000107	IEA	UniProtKB:Q9DBG3|ensembl:ENSMUSP00000018875	C	AP-2 complex subunit beta	AP2B1|ADTB2|CLAPB1	protein	taxon:9606	20260724	Ensembl		
UniProtKB	P63010	AP2B1	located_in	GO:0005765	GO_REF:0000117	IEA	ARBA:ARBA00028563	C	AP-2 complex subunit beta	AP2B1|ADTB2|CLAPB1	protein	taxon:9606	20260727	UniProt		
UniProtKB	P63010	AP2B1	located_in	GO:0005829	Reactome:R-HSA-167537	TAS		C	AP-2 complex subunit beta	AP2B1|ADTB2|CLAPB1	protein	taxon:9606	20130528	Reactome		
UniProtKB	P63010	AP2B1	located_in	GO:0005829	Reactome:R-HSA-167597	TAS		C	AP-2 complex subunit beta	AP2B1|ADTB2|CLAPB1	protein	taxon:9606	20130528	Reactome		
UniProtKB	P63010	AP2B1	located_in	GO:0005829	Reactome:R-HSA-167601	TAS		C	AP-2 complex subunit beta	AP2B1|ADTB2|CLAPB1	protein	taxon:9606	20130528	Reactome		
UniProtKB	P63010	AP2B1	located_in	GO:0005829	Reactome:R-HSA-182171	TAS		C	AP-2 complex subunit beta	AP2B1|ADTB2|CLAPB1	protein	taxon:9606	20130528	Reactome		
UniProtKB	P63010	AP2B1	located_in	GO:0005829	Reactome:R-HSA-182186	TAS		C	AP-2 complex subunit beta	AP2B1|ADTB2|CLAPB1	protein	taxon:9606	20130528	Reactome		
UniProtKB	P63010	AP2B1	located_in	GO:0005829	Reactome:R-HSA-182198	TAS		C	AP-2 complex subunit beta	AP2B1|ADTB2|CLAPB1	protein	taxon:9606	20130528	Reactome		
UniProtKB	P63010	AP2B1	located_in	GO:0005829	Reactome:R-HSA-3928654	TAS		C	AP-2 complex subunit beta	AP2B1|ADTB2|CLAPB1	protein	taxon:9606	20130528	Reactome		
UniProtKB	P63010	AP2B1	located_in	GO:0005829	Reactome:R-HSA-5138433	TAS		C	AP-2 complex subunit beta	AP2B1|ADTB2|CLAPB1	protein	taxon:9606	20130528	Reactome		
UniProtKB	P63010	AP2B1	located_in	GO:0005829	Reactome:R-HSA-5138459	TAS		C	AP-2 complex subunit beta	AP2B1|ADTB2|CLAPB1	protein	taxon:9606	20130528	Reactome		
UniProtKB	P63010	AP2B1	located_in	GO:0005829	Reactome:R-HSA-8856808	TAS		C	AP-2 complex subunit beta	AP2B1|ADTB2|CLAPB1	protein	taxon:9606	20130528	Reactome		
UniProtKB	P63010	AP2B1	located_in	GO:0005829	Reactome:R-HSA-8856813	TAS		C	AP-2 complex subunit beta	AP2B1|ADTB2|CLAPB1	protein	taxon:9606	20130528	Reactome		
UniProtKB	P63010	AP2B1	located_in	GO:0005829	Reactome:R-HSA-8862280	TAS		C	AP-2 complex subunit beta	AP2B1|ADTB2|CLAPB1	protein	taxon:9606	20130528	Reactome		
UniProtKB	P63010	AP2B1	located_in	GO:0005829	Reactome:R-HSA-8866277	TAS		C	AP-2 complex subunit beta	AP2B1|ADTB2|CLAPB1	protein	taxon:9606	20130528	Reactome		
UniProtKB	P63010	AP2B1	located_in	GO:0005829	Reactome:R-HSA-8866283	TAS		C	AP-2 complex subunit beta	AP2B1|ADTB2|CLAPB1	protein	taxon:9606	20130528	Reactome		
UniProtKB	P63010	AP2B1	located_in	GO:0005829	Reactome:R-HSA-8867754	TAS		C	AP-2 complex subunit beta	AP2B1|ADTB2|CLAPB1	protein	taxon:9606	20130528	Reactome		
UniProtKB	P63010	AP2B1	located_in	GO:0005829	Reactome:R-HSA-8867756	TAS		C	AP-2 complex subunit beta	AP2B1|ADTB2|CLAPB1	protein	taxon:9606	20130528	Reactome		
UniProtKB	P63010	AP2B1	located_in	GO:0005829	Reactome:R-HSA-8868071	TAS		C	AP-2 complex subunit beta	AP2B1|ADTB2|CLAPB1	protein	taxon:9606	20130528	Reactome		
UniProtKB	P63010	AP2B1	located_in	GO:0005829	Reactome:R-HSA-8868072	TAS		C	AP-2 complex subunit beta	AP2B1|ADTB2|CLAPB1	protein	taxon:9606	20130528	Reactome		
UniProtKB	P63010	AP2B1	located_in	GO:0005829	Reactome:R-HSA-8868230	TAS		C	AP-2 complex subunit beta	AP2B1|ADTB2|CLAPB1	protein	taxon:9606	20130528	Reactome		
UniProtKB	P63010	AP2B1	located_in	GO:0005829	Reactome:R-HSA-8868236	TAS		C	AP-2 complex subunit beta	AP2B1|ADTB2|CLAPB1	protein	taxon:9606	20130528	Reactome		
UniProtKB	P63010	AP2B1	located_in	GO:0005829	Reactome:R-HSA-8868648	TAS		C	AP-2 complex subunit beta	AP2B1|ADTB2|CLAPB1	protein	taxon:9606	20130528	Reactome		
UniProtKB	P63010	AP2B1	located_in	GO:0005829	Reactome:R-HSA-8868651	TAS		C	AP-2 complex subunit beta	AP2B1|ADTB2|CLAPB1	protein	taxon:9606	20130528	Reactome		
UniProtKB	P63010	AP2B1	located_in	GO:0005829	Reactome:R-HSA-8868658	TAS		C	AP-2 complex subunit beta	AP2B1|ADTB2|CLAPB1	protein	taxon:9606	20130528	Reactome		
UniProtKB	P63010	AP2B1	located_in	GO:0005829	Reactome:R-HSA-8868659	TAS		C	AP-2 complex subunit beta	AP2B1|ADTB2|CLAPB1	protein	taxon:9606	20130528	Reactome		
UniProtKB	P63010	AP2B1	located_in	GO:0005829	Reactome:R-HSA-8868660	TAS		C	AP-2 complex subunit beta	AP2B1|ADTB2|CLAPB1	protein	taxon:9606	20130528	Reactome		
UniProtKB	P63010	AP2B1	located_in	GO:0005829	Reactome:R-HSA-8868661	TAS		C	AP-2 complex subunit beta	AP2B1|ADTB2|CLAPB1	protein	taxon:9606	20130528	Reactome		
UniProtKB	P63010	AP2B1	located_in	GO:0005829	Reactome:R-HSA-8869438	TAS		C	AP-2 complex subunit beta	AP2B1|ADTB2|CLAPB1	protein	taxon:9606	20130528	Reactome		
UniProtKB	P63010	AP2B1	located_in	GO:0005829	Reactome:R-HSA-8871193	TAS		C	AP-2 complex subunit beta	AP2B1|ADTB2|CLAPB1	protein	taxon:9606	20130528	Reactome		
UniProtKB	P63010	AP2B1	located_in	GO:0005829	Reactome:R-HSA-8871194	TAS		C	AP-2 complex subunit beta	AP2B1|ADTB2|CLAPB1	protein	taxon:9606	20130528	Reactome		
UniProtKB	P63010	AP2B1	located_in	GO:0005829	Reactome:R-HSA-8871196	TAS		C	AP-2 complex subunit beta	AP2B1|ADTB2|CLAPB1	protein	taxon:9606	20130528	Reactome		
UniProtKB	P63010	AP2B1	located_in	GO:0005829	Reactome:R-HSA-9681616	TAS		C	AP-2 complex subunit beta	AP2B1|ADTB2|CLAPB1	protein	taxon:9606	20130528	Reactome		
UniProtKB	P63010	AP2B1	located_in	GO:0005886	GO_REF:0000044	IEA	UniProtKB-SubCell:SL-0039	C	AP-2 complex subunit beta	AP2B1|ADTB2|CLAPB1	protein	taxon:9606	20260727	UniProt		
UniProtKB	P63010	AP2B1	located_in	GO:0005886	Reactome:R-HSA-177479	TAS		C	AP-2 complex subunit beta	AP2B1|ADTB2|CLAPB1	protein	taxon:9606	20130528	Reactome		
UniProtKB	P63010	AP2B1	located_in	GO:0005886	Reactome:R-HSA-2130640	TAS		C	AP-2 complex subunit beta	AP2B1|ADTB2|CLAPB1	protein	taxon:9606	20130528	Reactome		
UniProtKB	P63010	AP2B1	located_in	GO:0005886	Reactome:R-HSA-2130725	TAS		C	AP-2 complex subunit beta	AP2B1|ADTB2|CLAPB1	protein	taxon:9606	20130528	Reactome		
UniProtKB	P63010	AP2B1	located_in	GO:0005886	Reactome:R-HSA-392748	TAS		C	AP-2 complex subunit beta	AP2B1|ADTB2|CLAPB1	protein	taxon:9606	20130528	Reactome		
UniProtKB	P63010	AP2B1	located_in	GO:0005886	Reactome:R-HSA-392749	TAS		C	AP-2 complex subunit beta	AP2B1|ADTB2|CLAPB1	protein	taxon:9606	20130528	Reactome		
UniProtKB	P63010	AP2B1	located_in	GO:0005886	Reactome:R-HSA-445071	TAS		C	AP-2 complex subunit beta	AP2B1|ADTB2|CLAPB1	protein	taxon:9606	20130528	Reactome		
UniProtKB	P63010	AP2B1	located_in	GO:0005886	Reactome:R-HSA-445079	TAS		C	AP-2 complex subunit beta	AP2B1|ADTB2|CLAPB1	protein	taxon:9606	20130528	Reactome		
UniProtKB	P63010	AP2B1	located_in	GO:0005886	Reactome:R-HSA-555065	TAS		C	AP-2 complex subunit beta	AP2B1|ADTB2|CLAPB1	protein	taxon:9606	20130528	Reactome		
UniProtKB	P63010	AP2B1	located_in	GO:0005886	Reactome:R-HSA-6784729	TAS		C	AP-2 complex subunit beta	AP2B1|ADTB2|CLAPB1	protein	taxon:9606	20130528	Reactome		
UniProtKB	P63010	AP2B1	located_in	GO:0005886	Reactome:R-HSA-6784735	TAS		C	AP-2 complex subunit beta	AP2B1|ADTB2|CLAPB1	protein	taxon:9606	20130528	Reactome		
UniProtKB	P63010	AP2B1	located_in	GO:0005886	Reactome:R-HSA-8855130	TAS		C	AP-2 complex subunit beta	AP2B1|ADTB2|CLAPB1	protein	taxon:9606	20130528	Reactome		
UniProtKB	P63010	AP2B1	located_in	GO:0005886	Reactome:R-HSA-8855131	TAS		C	AP-2 complex subunit beta	AP2B1|ADTB2|CLAPB1	protein	taxon:9606	20130528	Reactome		
UniProtKB	P63010	AP2B1	located_in	GO:0005886	Reactome:R-HSA-8866279	TAS		C	AP-2 complex subunit beta	AP2B1|ADTB2|CLAPB1	protein	taxon:9606	20130528	Reactome		
UniProtKB	P63010	AP2B1	located_in	GO:0005886	Reactome:R-HSA-8867754	TAS		C	AP-2 complex subunit beta	AP2B1|ADTB2|CLAPB1	protein	taxon:9606	20130528	Reactome		
UniProtKB	P63010	AP2B1	located_in	GO:0005886	Reactome:R-HSA-8867756	TAS		C	AP-2 complex subunit beta	AP2B1|ADTB2|CLAPB1	protein	taxon:9606	20130528	Reactome		
UniProtKB	P63010	AP2B1	located_in	GO:0005886	Reactome:R-HSA-8868071	TAS		C	AP-2 complex subunit beta	AP2B1|ADTB2|CLAPB1	protein	taxon:9606	20130528	Reactome		
UniProtKB	P63010	AP2B1	located_in	GO:0005886	Reactome:R-HSA-8868072	TAS		C	AP-2 complex subunit beta	AP2B1|ADTB2|CLAPB1	protein	taxon:9606	20130528	Reactome		
UniProtKB	P63010	AP2B1	located_in	GO:0005886	Reactome:R-HSA-8868230	TAS		C	AP-2 complex subunit beta	AP2B1|ADTB2|CLAPB1	protein	taxon:9606	20130528	Reactome		
UniProtKB	P63010	AP2B1	located_in	GO:0005886	Reactome:R-HSA-8868236	TAS		C	AP-2 complex subunit beta	AP2B1|ADTB2|CLAPB1	protein	taxon:9606	20130528	Reactome		
UniProtKB	P63010	AP2B1	located_in	GO:0005886	Reactome:R-HSA-8868648	TAS		C	AP-2 complex subunit beta	AP2B1|ADTB2|CLAPB1	protein	taxon:9606	20130528	Reactome		
UniProtKB	P63010	AP2B1	located_in	GO:0005886	Reactome:R-HSA-8868651	TAS		C	AP-2 complex subunit beta	AP2B1|ADTB2|CLAPB1	protein	taxon:9606	20130528	Reactome		
UniProtKB	P63010	AP2B1	located_in	GO:0005886	Reactome:R-HSA-8868661	TAS		C	AP-2 complex subunit beta	AP2B1|ADTB2|CLAPB1	protein	taxon:9606	20130528	Reactome		
UniProtKB	P63010	AP2B1	located_in	GO:0009898	PMID:29184887	NAS		C	AP-2 complex subunit beta	AP2B1|ADTB2|CLAPB1	protein	taxon:9606	20251105	ComplexPortal		
UniProtKB	P63010	AP2B1	located_in	GO:0012505	GO_REF:0000117	IEA	ARBA:ARBA00028953	C	AP-2 complex subunit beta	AP2B1|ADTB2|CLAPB1	protein	taxon:9606	20260727	UniProt		
UniProtKB	P63010	AP2B1	located_in	GO:0016020	GO_REF:0000044	IEA	UniProtKB-SubCell:SL-0162	C	AP-2 complex subunit beta	AP2B1|ADTB2|CLAPB1	protein	taxon:9606	20260727	UniProt		
UniProtKB	P63010	AP2B1	located_in	GO:0016020	PMID:19946888	HDA		C	AP-2 complex subunit beta	AP2B1|ADTB2|CLAPB1	protein	taxon:9606	20140627	UniProt		
UniProtKB	P63010	AP2B1	located_in	GO:0030666	Reactome:R-HSA-416639	TAS		C	AP-2 complex subunit beta	AP2B1|ADTB2|CLAPB1	protein	taxon:9606	20130515	Reactome		
UniProtKB	P63010	AP2B1	located_in	GO:0030669	Reactome:R-HSA-5138459	TAS		C	AP-2 complex subunit beta	AP2B1|ADTB2|CLAPB1	protein	taxon:9606	20130528	Reactome		
UniProtKB	P63010	AP2B1	located_in	GO:0031410	GO_REF:0000117	IEA	ARBA:ARBA00027190	C	AP-2 complex subunit beta	AP2B1|ADTB2|CLAPB1	protein	taxon:9606	20260727	UniProt		
UniProtKB	P63010	AP2B1	located_in	GO:0036020	Reactome:R-HSA-2130486	TAS		C	AP-2 complex subunit beta	AP2B1|ADTB2|CLAPB1	protein	taxon:9606	20150622	Reactome		
UniProtKB	P63010	AP2B1	located_in	GO:0036020	Reactome:R-HSA-2130725	TAS		C	AP-2 complex subunit beta	AP2B1|ADTB2|CLAPB1	protein	taxon:9606	20150622	Reactome		
UniProtKB	P63010	AP2B1	located_in	GO:0036020	Reactome:R-HSA-6784729	TAS		C	AP-2 complex subunit beta	AP2B1|ADTB2|CLAPB1	protein	taxon:9606	20150622	Reactome		
UniProtKB	P63010	AP2B1	located_in	GO:0036020	Reactome:R-HSA-6784738	TAS		C	AP-2 complex subunit beta	AP2B1|ADTB2|CLAPB1	protein	taxon:9606	20150622	Reactome		
UniProtKB	P63010	AP2B1	located_in	GO:0036020	Reactome:R-HSA-8855130	TAS		C	AP-2 complex subunit beta	AP2B1|ADTB2|CLAPB1	protein	taxon:9606	20150622	Reactome		
UniProtKB	P63010	AP2B1	located_in	GO:0045334	PMID:25898166	NAS		C	AP-2 complex subunit beta	AP2B1|ADTB2|CLAPB1	protein	taxon:9606	20170714	ARUK-UCL		
UniProtKB	P63010	AP2B1	part_of	GO:0030117	GO_REF:0000002	IEA	InterPro:IPR002553|InterPro:IPR009028	C	AP-2 complex subunit beta	AP2B1|ADTB2|CLAPB1	protein	taxon:9606	20260727	InterPro		
UniProtKB	P63010	AP2B1	part_of	GO:0030118	GO_REF:0000107	IEA	UniProtKB:P62944|ensembl:ENSRNOP00000070905	C	AP-2 complex subunit beta	AP2B1|ADTB2|CLAPB1	protein	taxon:9606	20260724	Ensembl		
UniProtKB	P63010	AP2B1	part_of	GO:0030121	GO_REF:0000033	IBA	PANTHER:PTN000123672|PomBase:SPBC947.02|SGD:S000001618|dictyBase:DDB_G0279141	C	AP-2 complex subunit beta	AP2B1|ADTB2|CLAPB1	protein	taxon:9606	20251210	GO_Central		
UniProtKB	P63010	AP2B1	part_of	GO:0030122	GO_REF:0000033	IBA	MGI:MGI:1919020|PANTHER:PTN002596494|UniProtKB:P63010	C	AP-2 complex subunit beta	AP2B1|ADTB2|CLAPB1	protein	taxon:9606	20251210	GO_Central		
UniProtKB	P63010	AP2B1	part_of	GO:0030122	GO_REF:0000107	IEA	UniProtKB:Q9DBG3|ensembl:ENSMUSP00000018875	C	AP-2 complex subunit beta	AP2B1|ADTB2|CLAPB1	protein	taxon:9606	20260724	Ensembl		
UniProtKB	P63010	AP2B1	part_of	GO:0030122	PMID:12086608	IMP		C	AP-2 complex subunit beta	AP2B1|ADTB2|CLAPB1	protein	taxon:9606	20161101	CAFA		
UniProtKB	P63010	AP2B1	part_of	GO:0030122	PMID:12086608	NAS		C	AP-2 complex subunit beta	AP2B1|ADTB2|CLAPB1	protein	taxon:9606	20251105	ComplexPortal		
UniProtKB	P63010	AP2B1	part_of	GO:0030122	PMID:12121421	TAS		C	AP-2 complex subunit beta	AP2B1|ADTB2|CLAPB1	protein	taxon:9606	20141017	BHF-UCL		
UniProtKB	P63010	AP2B1	part_of	GO:0030122	PMID:23676497	IDA		C	AP-2 complex subunit beta	AP2B1|ADTB2|CLAPB1	protein	taxon:9606	20190521	UniProt		
UniProtKB	P63010	AP2B1	part_of	GO:0030131	GO_REF:0000002	IEA	InterPro:IPR015151	C	AP-2 complex subunit beta	AP2B1|ADTB2|CLAPB1	protein	taxon:9606	20260727	InterPro		
UniProtKB	P63010	AP2B1	part_of	GO:0030131	PMID:8262066	IDA		C	AP-2 complex subunit beta	AP2B1|ADTB2|CLAPB1	protein	taxon:9606	20191112	MGI		
UniProtKB	P63027	VAMP2	NOT|involved_in	GO:0043312	PMID:16677249	IMP		P	Vesicle-associated membrane protein 2	VAMP2|SYB2	protein	taxon:9606	20141104	UniProt		
UniProtKB	P63027	VAMP2	NOT|involved_in	GO:0043320	PMID:18042464	IMP		P	Vesicle-associated membrane protein 2	VAMP2|SYB2	protein	taxon:9606	20141104	UniProt		
UniProtKB	P63027	VAMP2	NOT|involved_in	GO:0070254	PMID:22144578	IMP		P	Vesicle-associated membrane protein 2	VAMP2|SYB2	protein	taxon:9606	20141120	UniProt		
UniProtKB	P63027	VAMP2	NOT|involved_in	GO:1903593	PMID:18253931	IMP		P	Vesicle-associated membrane protein 2	VAMP2|SYB2	protein	taxon:9606	20141106	UniProt		
UniProtKB	P63027	VAMP2	NOT|located_in	GO:0030667	PMID:16677249	IDA		C	Vesicle-associated membrane protein 2	VAMP2|SYB2	protein	taxon:9606	20141104	UniProt		
UniProtKB	P63027	VAMP2	colocalizes_with	GO:0008076	GO_REF:0000024	ISS	UniProtKB:P63045	C	Vesicle-associated membrane protein 2	VAMP2|SYB2	protein	taxon:9606	20150423	UniProt		
UniProtKB	P63027	VAMP2	enables	GO:0000149	GO_REF:0000024	ISS	UniProtKB:P63044	F	Vesicle-associated membrane protein 2	VAMP2|SYB2	protein	taxon:9606	20140922	ParkinsonsUK-UCL		
UniProtKB	P63027	VAMP2	enables	GO:0000149	GO_REF:0000024	ISS	UniProtKB:P63045	F	Vesicle-associated membrane protein 2	VAMP2|SYB2	protein	taxon:9606	20140922	ParkinsonsUK-UCL		
UniProtKB	P63027	VAMP2	enables	GO:0005484	GO_REF:0000033	IBA	FB:FBgn0013342|PANTHER:PTN005236497|RGD:620421|SGD:S000000028|SGD:S000005854|UniProtKB:Q9BV40	F	Vesicle-associated membrane protein 2	VAMP2|SYB2	protein	taxon:9606	20260530	GO_Central		
UniProtKB	P63027	VAMP2	enables	GO:0005515	PMID:10481273	IPI	UniProtKB:Q16623	F	Vesicle-associated membrane protein 2	VAMP2|SYB2	protein	taxon:9606	20160818	CAFA		
UniProtKB	P63027	VAMP2	enables	GO:0005515	PMID:17196367	IPI	UniProtKB:O94806	F	Vesicle-associated membrane protein 2	VAMP2|SYB2	protein	taxon:9606	20260725	IntAct	occurs_in(GO:0031410)|occurs_in(GO:0005886)	
UniProtKB	P63027	VAMP2	enables	GO:0005515	PMID:17313651	IPI	UniProtKB:P41743	F	Vesicle-associated membrane protein 2	VAMP2|SYB2	protein	taxon:9606	20150917	UniProt		
UniProtKB	P63027	VAMP2	enables	GO:0005515	PMID:17313651	IPI	UniProtKB:Q05513	F	Vesicle-associated membrane protein 2	VAMP2|SYB2	protein	taxon:9606	20150917	UniProt		
UniProtKB	P63027	VAMP2	enables	GO:0005515	PMID:17313651	IPI	UniProtKB:Q96P53	F	Vesicle-associated membrane protein 2	VAMP2|SYB2	protein	taxon:9606	20150917	UniProt		
UniProtKB	P63027	VAMP2	enables	GO:0005515	PMID:19478182	IPI	UniProtKB:P53675	F	Vesicle-associated membrane protein 2	VAMP2|SYB2	protein	taxon:9606	20100517	UniProt		
UniProtKB	P63027	VAMP2	enables	GO:0005515	PMID:19543288	IPI	UniProtKB:Q57236	F	Vesicle-associated membrane protein 2	VAMP2|SYB2	protein	taxon:9606	20260725	IntAct		
UniProtKB	P63027	VAMP2	enables	GO:0005515	PMID:20798282	IPI	UniProtKB:P37840	F	Vesicle-associated membrane protein 2	VAMP2|SYB2	protein	taxon:9606	20260725	IntAct		
UniProtKB	P63027	VAMP2	enables	GO:0005515	PMID:20798282	IPI	UniProtKB:Q16623	F	Vesicle-associated membrane protein 2	VAMP2|SYB2	protein	taxon:9606	20260725	IntAct		
UniProtKB	P63027	VAMP2	enables	GO:0005515	PMID:22118466	IPI	UniProtKB:O55012	F	Vesicle-associated membrane protein 2	VAMP2|SYB2	protein	taxon:9606	20260725	IntAct		
UniProtKB	P63027	VAMP2	enables	GO:0005515	PMID:22118466	IPI	UniProtKB:Q13492	F	Vesicle-associated membrane protein 2	VAMP2|SYB2	protein	taxon:9606	20181123	UniProt		
UniProtKB	P63027	VAMP2	enables	GO:0005515	PMID:22172278	IPI	UniProtKB:A7GBG3	F	Vesicle-associated membrane protein 2	VAMP2|SYB2	protein	taxon:9606	20260725	IntAct		
UniProtKB	P63027	VAMP2	enables	GO:0005515	PMID:22172278	IPI	UniProtKB:D2KHQ9	F	Vesicle-associated membrane protein 2	VAMP2|SYB2	protein	taxon:9606	20260725	IntAct		
UniProtKB	P63027	VAMP2	enables	GO:0005515	PMID:25416956	IPI	UniProtKB:O95721	F	Vesicle-associated membrane protein 2	VAMP2|SYB2	protein	taxon:9606	20260725	IntAct		
UniProtKB	P63027	VAMP2	enables	GO:0005515	PMID:25416956	IPI	UniProtKB:Q12846	F	Vesicle-associated membrane protein 2	VAMP2|SYB2	protein	taxon:9606	20260725	IntAct		
UniProtKB	P63027	VAMP2	enables	GO:0005515	PMID:26635000	IPI	UniProtKB:Q16623	F	Vesicle-associated membrane protein 2	VAMP2|SYB2	protein	taxon:9606	20190307	UniProt		
UniProtKB	P63027	VAMP2	enables	GO:0005515	PMID:32296183	IPI	UniProtKB:P31937	F	Vesicle-associated membrane protein 2	VAMP2|SYB2	protein	taxon:9606	20260725	IntAct		
UniProtKB	P63027	VAMP2	enables	GO:0005515	PMID:32296183	IPI	UniProtKB:P32856-2	F	Vesicle-associated membrane protein 2	VAMP2|SYB2	protein	taxon:9606	20260725	IntAct		
UniProtKB	P63027	VAMP2	enables	GO:0005515	PMID:32296183	IPI	UniProtKB:P61266	F	Vesicle-associated membrane protein 2	VAMP2|SYB2	protein	taxon:9606	20260725	IntAct		
UniProtKB	P63027	VAMP2	enables	GO:0005515	PMID:32296183	IPI	UniProtKB:Q12846	F	Vesicle-associated membrane protein 2	VAMP2|SYB2	protein	taxon:9606	20260725	IntAct		
UniProtKB	P63027	VAMP2	enables	GO:0005515	PMID:32296183	IPI	UniProtKB:Q13520	F	Vesicle-associated membrane protein 2	VAMP2|SYB2	protein	taxon:9606	20260725	IntAct		
UniProtKB	P63027	VAMP2	enables	GO:0005515	PMID:32296183	IPI	UniProtKB:Q15125	F	Vesicle-associated membrane protein 2	VAMP2|SYB2	protein	taxon:9606	20260725	IntAct		
UniProtKB	P63027	VAMP2	enables	GO:0005515	PMID:32296183	IPI	UniProtKB:Q16623	F	Vesicle-associated membrane protein 2	VAMP2|SYB2	protein	taxon:9606	20260725	IntAct		
UniProtKB	P63027	VAMP2	enables	GO:0005515	PMID:32296183	IPI	UniProtKB:Q3SXY8	F	Vesicle-associated membrane protein 2	VAMP2|SYB2	protein	taxon:9606	20260725	IntAct		
UniProtKB	P63027	VAMP2	enables	GO:0005515	PMID:32296183	IPI	UniProtKB:Q3ZAQ7	F	Vesicle-associated membrane protein 2	VAMP2|SYB2	protein	taxon:9606	20260725	IntAct		
UniProtKB	P63027	VAMP2	enables	GO:0005515	PMID:32296183	IPI	UniProtKB:Q5T0T0	F	Vesicle-associated membrane protein 2	VAMP2|SYB2	protein	taxon:9606	20260725	IntAct		
UniProtKB	P63027	VAMP2	enables	GO:0005515	PMID:32296183	IPI	UniProtKB:Q7Z5P4	F	Vesicle-associated membrane protein 2	VAMP2|SYB2	protein	taxon:9606	20260725	IntAct		
UniProtKB	P63027	VAMP2	enables	GO:0005515	PMID:32296183	IPI	UniProtKB:Q8IWU4	F	Vesicle-associated membrane protein 2	VAMP2|SYB2	protein	taxon:9606	20260725	IntAct		
UniProtKB	P63027	VAMP2	enables	GO:0005515	PMID:32296183	IPI	UniProtKB:Q8N5M9	F	Vesicle-associated membrane protein 2	VAMP2|SYB2	protein	taxon:9606	20260725	IntAct		
UniProtKB	P63027	VAMP2	enables	GO:0005515	PMID:32296183	IPI	UniProtKB:Q8N661	F	Vesicle-associated membrane protein 2	VAMP2|SYB2	protein	taxon:9606	20260725	IntAct		
UniProtKB	P63027	VAMP2	enables	GO:0005515	PMID:32296183	IPI	UniProtKB:Q8N6L0	F	Vesicle-associated membrane protein 2	VAMP2|SYB2	protein	taxon:9606	20260725	IntAct		
UniProtKB	P63027	VAMP2	enables	GO:0005515	PMID:32296183	IPI	UniProtKB:Q8TBB6	F	Vesicle-associated membrane protein 2	VAMP2|SYB2	protein	taxon:9606	20260725	IntAct		
UniProtKB	P63027	VAMP2	enables	GO:0005515	PMID:32296183	IPI	UniProtKB:Q96BA8	F	Vesicle-associated membrane protein 2	VAMP2|SYB2	protein	taxon:9606	20260725	IntAct		
UniProtKB	P63027	VAMP2	enables	GO:0005515	PMID:32296183	IPI	UniProtKB:Q96IK0	F	Vesicle-associated membrane protein 2	VAMP2|SYB2	protein	taxon:9606	20260725	IntAct		
UniProtKB	P63027	VAMP2	enables	GO:0005515	PMID:32296183	IPI	UniProtKB:Q9HA82	F	Vesicle-associated membrane protein 2	VAMP2|SYB2	protein	taxon:9606	20260725	IntAct		
UniProtKB	P63027	VAMP2	enables	GO:0005515	PMID:32296183	IPI	UniProtKB:Q9NY72	F	Vesicle-associated membrane protein 2	VAMP2|SYB2	protein	taxon:9606	20260725	IntAct		
UniProtKB	P63027	VAMP2	enables	GO:0005515	PMID:32296183	IPI	UniProtKB:Q9Y282	F	Vesicle-associated membrane protein 2	VAMP2|SYB2	protein	taxon:9606	20260725	IntAct		
UniProtKB	P63027	VAMP2	enables	GO:0005515	PMID:32814053	IPI	UniProtKB:P55072	F	Vesicle-associated membrane protein 2	VAMP2|SYB2	protein	taxon:9606	20260725	IntAct		
UniProtKB	P63027	VAMP2	enables	GO:0005515	PMID:33961781	IPI	UniProtKB:O95721	F	Vesicle-associated membrane protein 2	VAMP2|SYB2	protein	taxon:9606	20260725	IntAct		
UniProtKB	P63027	VAMP2	enables	GO:0005515	PMID:37776851	IPI	UniProtKB:P55072	F	Vesicle-associated membrane protein 2	VAMP2|SYB2	protein	taxon:9606	20260725	IntAct		
UniProtKB	P63027	VAMP2	enables	GO:0005515	PMID:38225382	IPI	UniProtKB:P61266	F	Vesicle-associated membrane protein 2	VAMP2|SYB2	protein	taxon:9606	20260725	IntAct		
UniProtKB	P63027	VAMP2	enables	GO:0005515	PMID:9920726	IPI	UniProtKB:O95292	F	Vesicle-associated membrane protein 2	VAMP2|SYB2	protein	taxon:9606	20070814	UniProt		
UniProtKB	P63027	VAMP2	enables	GO:0005516	GO_REF:0000024	ISS	UniProtKB:P63044	F	Vesicle-associated membrane protein 2	VAMP2|SYB2	protein	taxon:9606	20140922	ParkinsonsUK-UCL		
UniProtKB	P63027	VAMP2	enables	GO:0005543	GO_REF:0000024	ISS	UniProtKB:P63044	F	Vesicle-associated membrane protein 2	VAMP2|SYB2	protein	taxon:9606	20140922	ParkinsonsUK-UCL		
UniProtKB	P63027	VAMP2	enables	GO:0017075	GO_REF:0000024	ISS	UniProtKB:P63045	F	Vesicle-associated membrane protein 2	VAMP2|SYB2	protein	taxon:9606	20140922	ParkinsonsUK-UCL		
UniProtKB	P63027	VAMP2	enables	GO:0017075	GO_REF:0000033	IBA	MGI:MGI:1313277|PANTHER:PTN002904995|RGD:3949	F	Vesicle-associated membrane protein 2	VAMP2|SYB2	protein	taxon:9606	20190828	GO_Central		
UniProtKB	P63027	VAMP2	enables	GO:0019905	GO_REF:0000024	ISS	UniProtKB:P63044	F	Vesicle-associated membrane protein 2	VAMP2|SYB2	protein	taxon:9606	20140922	ParkinsonsUK-UCL		
UniProtKB	P63027	VAMP2	enables	GO:0019905	PMID:12855681	IPI	UniProtKB:Q12846	F	Vesicle-associated membrane protein 2	VAMP2|SYB2	protein	taxon:9606	20141021	UniProt		
UniProtKB	P63027	VAMP2	enables	GO:0048306	GO_REF:0000024	ISS	UniProtKB:P63045	F	Vesicle-associated membrane protein 2	VAMP2|SYB2	protein	taxon:9606	20140902	ParkinsonsUK-UCL	occurs_in(UBERON:0000955)	
UniProtKB	P63027	VAMP2	involved_in	GO:0006887	PMID:10099709	TAS		P	Vesicle-associated membrane protein 2	VAMP2|SYB2	protein	taxon:9606	20140826	ParkinsonsUK-UCL		
UniProtKB	P63027	VAMP2	involved_in	GO:0006906	GO_REF:0000033	IBA	FB:FBgn0003660|FB:FBgn0013342|MGI:MGI:1313276|MGI:MGI:1321389|MGI:MGI:1336882|PANTHER:PTN005236497|RGD:3948|RGD:3949|RGD:620421|SGD:S000000028|SGD:S000005854|UniProtKB:P63026|UniProtKB:P63027|UniProtKB:Q9BV40	P	Vesicle-associated membrane protein 2	VAMP2|SYB2	protein	taxon:9606	20260530	GO_Central		
UniProtKB	P63027	VAMP2	involved_in	GO:0006906	PMID:20798282	IDA		P	Vesicle-associated membrane protein 2	VAMP2|SYB2	protein	taxon:9606	20251228	ComplexPortal		
UniProtKB	P63027	VAMP2	involved_in	GO:0006906	PMID:30929742	IMP		P	Vesicle-associated membrane protein 2	VAMP2|SYB2	protein	taxon:9606	20200417	UniProt		
UniProtKB	P63027	VAMP2	involved_in	GO:0007269	PMID:26635000	NAS		P	Vesicle-associated membrane protein 2	VAMP2|SYB2	protein	taxon:9606	20251228	ComplexPortal		
UniProtKB	P63027	VAMP2	involved_in	GO:0009749	GO_REF:0000024	ISS	UniProtKB:P63045	P	Vesicle-associated membrane protein 2	VAMP2|SYB2	protein	taxon:9606	20140922	ParkinsonsUK-UCL		
UniProtKB	P63027	VAMP2	involved_in	GO:0015031	PMID:16677249	IMP		P	Vesicle-associated membrane protein 2	VAMP2|SYB2	protein	taxon:9606	20241116	ParkinsonsUK-UCL	part_of(GO:0043308)	
UniProtKB	P63027	VAMP2	involved_in	GO:0016079	GO_REF:0000024	ISS	UniProtKB:P63044	P	Vesicle-associated membrane protein 2	VAMP2|SYB2	protein	taxon:9606	20140922	ParkinsonsUK-UCL		
UniProtKB	P63027	VAMP2	involved_in	GO:0016079	PMID:15217342	TAS		P	Vesicle-associated membrane protein 2	VAMP2|SYB2	protein	taxon:9606	20140826	ParkinsonsUK-UCL		
UniProtKB	P63027	VAMP2	involved_in	GO:0016192	GO_REF:0000002	IEA	InterPro:IPR001388	P	Vesicle-associated membrane protein 2	VAMP2|SYB2	protein	taxon:9606	20260727	InterPro		
UniProtKB	P63027	VAMP2	involved_in	GO:0016192	GO_REF:0000024	ISS	UniProtKB:P63045	P	Vesicle-associated membrane protein 2	VAMP2|SYB2	protein	taxon:9606	20140922	ParkinsonsUK-UCL		
UniProtKB	P63027	VAMP2	involved_in	GO:0017156	GO_REF:0000024	ISS	UniProtKB:P63044	P	Vesicle-associated membrane protein 2	VAMP2|SYB2	protein	taxon:9606	20140922	ParkinsonsUK-UCL		
UniProtKB	P63027	VAMP2	involved_in	GO:0017157	GO_REF:0000024	ISS	UniProtKB:P63044	P	Vesicle-associated membrane protein 2	VAMP2|SYB2	protein	taxon:9606	20140922	ParkinsonsUK-UCL		
UniProtKB	P63027	VAMP2	involved_in	GO:0017157	GO_REF:0000024	ISS	UniProtKB:P63045	P	Vesicle-associated membrane protein 2	VAMP2|SYB2	protein	taxon:9606	20140922	ParkinsonsUK-UCL		
UniProtKB	P63027	VAMP2	involved_in	GO:0032869	GO_REF:0000024	ISS	UniProtKB:P63044	P	Vesicle-associated membrane protein 2	VAMP2|SYB2	protein	taxon:9606	20140922	ParkinsonsUK-UCL		
UniProtKB	P63027	VAMP2	involved_in	GO:0035493	GO_REF:0000033	IBA	MGI:MGI:1313276|MGI:MGI:1321389|MGI:MGI:1336882|PANTHER:PTN000474132|RGD:3949	P	Vesicle-associated membrane protein 2	VAMP2|SYB2	protein	taxon:9606	20190828	GO_Central		
UniProtKB	P63027	VAMP2	involved_in	GO:0043001	GO_REF:0000024	ISS	UniProtKB:P63044	P	Vesicle-associated membrane protein 2	VAMP2|SYB2	protein	taxon:9606	20140922	ParkinsonsUK-UCL		
UniProtKB	P63027	VAMP2	involved_in	GO:0043308	PMID:16677249	IMP		P	Vesicle-associated membrane protein 2	VAMP2|SYB2	protein	taxon:9606	20141104	UniProt		
UniProtKB	P63027	VAMP2	involved_in	GO:0048488	GO_REF:0000024	ISS	UniProtKB:P63044	P	Vesicle-associated membrane protein 2	VAMP2|SYB2	protein	taxon:9606	20200417	UniProt		
UniProtKB	P63027	VAMP2	involved_in	GO:0060291	GO_REF:0000024	ISS	UniProtKB:P63044	P	Vesicle-associated membrane protein 2	VAMP2|SYB2	protein	taxon:9606	20140922	ParkinsonsUK-UCL		
UniProtKB	P63027	VAMP2	involved_in	GO:0060627	GO_REF:0000024	ISS	UniProtKB:P63044	P	Vesicle-associated membrane protein 2	VAMP2|SYB2	protein	taxon:9606	20140922	ParkinsonsUK-UCL		
UniProtKB	P63027	VAMP2	involved_in	GO:0061025	GO_REF:0000024	ISS	UniProtKB:P63044	P	Vesicle-associated membrane protein 2	VAMP2|SYB2	protein	taxon:9606	20140922	ParkinsonsUK-UCL		
UniProtKB	P63027	VAMP2	involved_in	GO:0065003	GO_REF:0000024	ISS	UniProtKB:P63045	P	Vesicle-associated membrane protein 2	VAMP2|SYB2	protein	taxon:9606	20140922	ParkinsonsUK-UCL		
UniProtKB	P63027	VAMP2	involved_in	GO:0090316	GO_REF:0000024	ISS	UniProtKB:P63044	P	Vesicle-associated membrane protein 2	VAMP2|SYB2	protein	taxon:9606	20140922	ParkinsonsUK-UCL		
UniProtKB	P63027	VAMP2	involved_in	GO:1902259	GO_REF:0000024	ISS	UniProtKB:P63045	P	Vesicle-associated membrane protein 2	VAMP2|SYB2	protein	taxon:9606	20150423	UniProt		
UniProtKB	P63027	VAMP2	is_active_in	GO:0005886	GO_REF:0000033	IBA	FB:FBgn0003660|FB:FBgn0013342|MGI:MGI:1313277|MGI:MGI:1321389|MGI:MGI:1336882|PANTHER:PTN005236497|PomBase:SPAC6G9.11|RGD:3949|RGD:61880|SGD:S000000028|SGD:S000005854|UniProtKB:P63026|UniProtKB:Q5ASG1|UniProtKB:Q9BV40|WB:WBGene00004897|ZFIN:ZDB-GENE-030131-8225	C	Vesicle-associated membrane protein 2	VAMP2|SYB2	protein	taxon:9606	20260530	GO_Central		
UniProtKB	P63027	VAMP2	located_in	GO:0005802	GO_REF:0000024	ISS	UniProtKB:P63044	C	Vesicle-associated membrane protein 2	VAMP2|SYB2	protein	taxon:9606	20140922	ParkinsonsUK-UCL		
UniProtKB	P63027	VAMP2	located_in	GO:0005829	Reactome:R-HSA-194796	TAS		C	Vesicle-associated membrane protein 2	VAMP2|SYB2	protein	taxon:9606	20140122	Reactome		
UniProtKB	P63027	VAMP2	located_in	GO:0005829	Reactome:R-HSA-5228578	TAS		C	Vesicle-associated membrane protein 2	VAMP2|SYB2	protein	taxon:9606	20140122	Reactome		
UniProtKB	P63027	VAMP2	located_in	GO:0005829	Reactome:R-HSA-5250606	TAS		C	Vesicle-associated membrane protein 2	VAMP2|SYB2	protein	taxon:9606	20140129	Reactome		
UniProtKB	P63027	VAMP2	located_in	GO:0005829	Reactome:R-HSA-5250892	TAS		C	Vesicle-associated membrane protein 2	VAMP2|SYB2	protein	taxon:9606	20140131	Reactome		
UniProtKB	P63027	VAMP2	located_in	GO:0005829	Reactome:R-HSA-5250962	TAS		C	Vesicle-associated membrane protein 2	VAMP2|SYB2	protein	taxon:9606	20140201	Reactome		
UniProtKB	P63027	VAMP2	located_in	GO:0005829	Reactome:R-HSA-9609921	TAS		C	Vesicle-associated membrane protein 2	VAMP2|SYB2	protein	taxon:9606	20180603	Reactome		
UniProtKB	P63027	VAMP2	located_in	GO:0005829	Reactome:R-HSA-9617595	TAS		C	Vesicle-associated membrane protein 2	VAMP2|SYB2	protein	taxon:9606	20180603	Reactome		
UniProtKB	P63027	VAMP2	located_in	GO:0005886	GO_REF:0000024	ISS	UniProtKB:P63044	C	Vesicle-associated membrane protein 2	VAMP2|SYB2	protein	taxon:9606	20140922	ParkinsonsUK-UCL		
UniProtKB	P63027	VAMP2	located_in	GO:0005886	GO_REF:0000024	ISS	UniProtKB:P63045	C	Vesicle-associated membrane protein 2	VAMP2|SYB2	protein	taxon:9606	20140922	ParkinsonsUK-UCL		
UniProtKB	P63027	VAMP2	located_in	GO:0005886	GO_REF:0000024	ISS	UniProtKB:P63045	C	Vesicle-associated membrane protein 2	VAMP2|SYB2	protein	taxon:9606	20251027	UniProt		
UniProtKB	P63027	VAMP2	located_in	GO:0005886	GO_REF:0000044	IEA	UniProtKB-SubCell:SL-0039	C	Vesicle-associated membrane protein 2	VAMP2|SYB2	protein	taxon:9606	20260727	UniProt		
UniProtKB	P63027	VAMP2	located_in	GO:0005886	PMID:1976629	TAS		C	Vesicle-associated membrane protein 2	VAMP2|SYB2	protein	taxon:9606	20061109	PINC		
UniProtKB	P63027	VAMP2	located_in	GO:0005886	Reactome:R-HSA-210430	TAS		C	Vesicle-associated membrane protein 2	VAMP2|SYB2	protein	taxon:9606	20130213	Reactome		
UniProtKB	P63027	VAMP2	located_in	GO:0005886	Reactome:R-HSA-372529	TAS		C	Vesicle-associated membrane protein 2	VAMP2|SYB2	protein	taxon:9606	20130213	Reactome		
UniProtKB	P63027	VAMP2	located_in	GO:0005886	Reactome:R-HSA-374899	TAS		C	Vesicle-associated membrane protein 2	VAMP2|SYB2	protein	taxon:9606	20130213	Reactome		
UniProtKB	P63027	VAMP2	located_in	GO:0005886	Reactome:R-HSA-376369	TAS		C	Vesicle-associated membrane protein 2	VAMP2|SYB2	protein	taxon:9606	20130213	Reactome		
UniProtKB	P63027	VAMP2	located_in	GO:0005886	Reactome:R-HSA-380869	TAS		C	Vesicle-associated membrane protein 2	VAMP2|SYB2	protein	taxon:9606	20130213	Reactome		
UniProtKB	P63027	VAMP2	located_in	GO:0005886	Reactome:R-HSA-380901	TAS		C	Vesicle-associated membrane protein 2	VAMP2|SYB2	protein	taxon:9606	20130213	Reactome		
UniProtKB	P63027	VAMP2	located_in	GO:0005886	Reactome:R-HSA-8867613	TAS		C	Vesicle-associated membrane protein 2	VAMP2|SYB2	protein	taxon:9606	20130213	Reactome		
UniProtKB	P63027	VAMP2	located_in	GO:0005886	Reactome:R-HSA-8867754	TAS		C	Vesicle-associated membrane protein 2	VAMP2|SYB2	protein	taxon:9606	20130213	Reactome		
UniProtKB	P63027	VAMP2	located_in	GO:0005886	Reactome:R-HSA-8867756	TAS		C	Vesicle-associated membrane protein 2	VAMP2|SYB2	protein	taxon:9606	20130213	Reactome		
UniProtKB	P63027	VAMP2	located_in	GO:0005886	Reactome:R-HSA-8868071	TAS		C	Vesicle-associated membrane protein 2	VAMP2|SYB2	protein	taxon:9606	20130213	Reactome		
UniProtKB	P63027	VAMP2	located_in	GO:0005886	Reactome:R-HSA-8868072	TAS		C	Vesicle-associated membrane protein 2	VAMP2|SYB2	protein	taxon:9606	20130213	Reactome		
UniProtKB	P63027	VAMP2	located_in	GO:0005886	Reactome:R-HSA-8868230	TAS		C	Vesicle-associated membrane protein 2	VAMP2|SYB2	protein	taxon:9606	20130213	Reactome		
UniProtKB	P63027	VAMP2	located_in	GO:0005886	Reactome:R-HSA-8868236	TAS		C	Vesicle-associated membrane protein 2	VAMP2|SYB2	protein	taxon:9606	20130213	Reactome		
UniProtKB	P63027	VAMP2	located_in	GO:0005886	Reactome:R-HSA-8868648	TAS		C	Vesicle-associated membrane protein 2	VAMP2|SYB2	protein	taxon:9606	20130213	Reactome		
UniProtKB	P63027	VAMP2	located_in	GO:0005886	Reactome:R-HSA-8868651	TAS		C	Vesicle-associated membrane protein 2	VAMP2|SYB2	protein	taxon:9606	20130213	Reactome		
UniProtKB	P63027	VAMP2	located_in	GO:0005886	Reactome:R-HSA-8868661	TAS		C	Vesicle-associated membrane protein 2	VAMP2|SYB2	protein	taxon:9606	20130213	Reactome		
UniProtKB	P63027	VAMP2	located_in	GO:0005886	Reactome:R-HSA-888589	TAS		C	Vesicle-associated membrane protein 2	VAMP2|SYB2	protein	taxon:9606	20130213	Reactome		
UniProtKB	P63027	VAMP2	located_in	GO:0008021	GO_REF:0000024	ISS	UniProtKB:P63044	C	Vesicle-associated membrane protein 2	VAMP2|SYB2	protein	taxon:9606	20140922	ParkinsonsUK-UCL		
UniProtKB	P63027	VAMP2	located_in	GO:0008021	GO_REF:0000024	ISS	UniProtKB:P63045	C	Vesicle-associated membrane protein 2	VAMP2|SYB2	protein	taxon:9606	20140618	ParkinsonsUK-UCL	part_of(UBERON:0000955)	
UniProtKB	P63027	VAMP2	located_in	GO:0008021	GO_REF:0000024	ISS	UniProtKB:P63045	C	Vesicle-associated membrane protein 2	VAMP2|SYB2	protein	taxon:9606	20140922	ParkinsonsUK-UCL		
UniProtKB	P63027	VAMP2	located_in	GO:0008021	PMID:10099709	TAS		C	Vesicle-associated membrane protein 2	VAMP2|SYB2	protein	taxon:9606	20140826	ParkinsonsUK-UCL		
UniProtKB	P63027	VAMP2	located_in	GO:0016020	GO_REF:0000002	IEA	InterPro:IPR001388	C	Vesicle-associated membrane protein 2	VAMP2|SYB2	protein	taxon:9606	20260727	InterPro		
UniProtKB	P63027	VAMP2	located_in	GO:0016020	PMID:16677249	IDA		C	Vesicle-associated membrane protein 2	VAMP2|SYB2	protein	taxon:9606	20141104	UniProt	part_of(CL:0000775)|part_of(CL:0000771)	
UniProtKB	P63027	VAMP2	located_in	GO:0016020	PMID:22375059	IDA		C	Vesicle-associated membrane protein 2	VAMP2|SYB2	protein	taxon:9606	20130909	MGI		
UniProtKB	P63027	VAMP2	located_in	GO:0030133	GO_REF:0000117	IEA	ARBA:ARBA00027487	C	Vesicle-associated membrane protein 2	VAMP2|SYB2	protein	taxon:9606	20260727	UniProt		
UniProtKB	P63027	VAMP2	located_in	GO:0030136	PMID:19478182	IDA		C	Vesicle-associated membrane protein 2	VAMP2|SYB2	protein	taxon:9606	20100517	UniProt		
UniProtKB	P63027	VAMP2	located_in	GO:0030141	GO_REF:0000024	ISS	UniProtKB:P63044	C	Vesicle-associated membrane protein 2	VAMP2|SYB2	protein	taxon:9606	20140922	ParkinsonsUK-UCL		
UniProtKB	P63027	VAMP2	located_in	GO:0030141	GO_REF:0000024	ISS	UniProtKB:P63045	C	Vesicle-associated membrane protein 2	VAMP2|SYB2	protein	taxon:9606	20140922	ParkinsonsUK-UCL		
UniProtKB	P63027	VAMP2	located_in	GO:0030667	Reactome:R-HSA-376369	TAS		C	Vesicle-associated membrane protein 2	VAMP2|SYB2	protein	taxon:9606	20130213	Reactome		
UniProtKB	P63027	VAMP2	located_in	GO:0030669	Reactome:R-HSA-8868658	TAS		C	Vesicle-associated membrane protein 2	VAMP2|SYB2	protein	taxon:9606	20190206	Reactome		
UniProtKB	P63027	VAMP2	located_in	GO:0030669	Reactome:R-HSA-8868659	TAS		C	Vesicle-associated membrane protein 2	VAMP2|SYB2	protein	taxon:9606	20190206	Reactome		
UniProtKB	P63027	VAMP2	located_in	GO:0030669	Reactome:R-HSA-8868660	TAS		C	Vesicle-associated membrane protein 2	VAMP2|SYB2	protein	taxon:9606	20190206	Reactome		
UniProtKB	P63027	VAMP2	located_in	GO:0030669	Reactome:R-HSA-8868661	TAS		C	Vesicle-associated membrane protein 2	VAMP2|SYB2	protein	taxon:9606	20190206	Reactome		
UniProtKB	P63027	VAMP2	located_in	GO:0030669	Reactome:R-HSA-8869438	TAS		C	Vesicle-associated membrane protein 2	VAMP2|SYB2	protein	taxon:9606	20190206	Reactome		
UniProtKB	P63027	VAMP2	located_in	GO:0030669	Reactome:R-HSA-8871193	TAS		C	Vesicle-associated membrane protein 2	VAMP2|SYB2	protein	taxon:9606	20190206	Reactome		
UniProtKB	P63027	VAMP2	located_in	GO:0030669	Reactome:R-HSA-8871194	TAS		C	Vesicle-associated membrane protein 2	VAMP2|SYB2	protein	taxon:9606	20190206	Reactome		
UniProtKB	P63027	VAMP2	located_in	GO:0030672	GO_REF:0000024	ISS	UniProtKB:P63044	C	Vesicle-associated membrane protein 2	VAMP2|SYB2	protein	taxon:9606	20140922	ParkinsonsUK-UCL		
UniProtKB	P63027	VAMP2	located_in	GO:0030672	GO_REF:0000044	IEA	UniProtKB-SubCell:SL-0260	C	Vesicle-associated membrane protein 2	VAMP2|SYB2	protein	taxon:9606	20260727	UniProt		
UniProtKB	P63027	VAMP2	located_in	GO:0030672	PMID:26635000	NAS		C	Vesicle-associated membrane protein 2	VAMP2|SYB2	protein	taxon:9606	20251228	ComplexPortal		
UniProtKB	P63027	VAMP2	located_in	GO:0030672	Reactome:R-HSA-194796	TAS		C	Vesicle-associated membrane protein 2	VAMP2|SYB2	protein	taxon:9606	20140122	Reactome		
UniProtKB	P63027	VAMP2	located_in	GO:0030672	Reactome:R-HSA-5228578	TAS		C	Vesicle-associated membrane protein 2	VAMP2|SYB2	protein	taxon:9606	20140122	Reactome		
UniProtKB	P63027	VAMP2	located_in	GO:0030672	Reactome:R-HSA-5250606	TAS		C	Vesicle-associated membrane protein 2	VAMP2|SYB2	protein	taxon:9606	20140129	Reactome		
UniProtKB	P63027	VAMP2	located_in	GO:0030672	Reactome:R-HSA-5250892	TAS		C	Vesicle-associated membrane protein 2	VAMP2|SYB2	protein	taxon:9606	20140129	Reactome		
UniProtKB	P63027	VAMP2	located_in	GO:0030672	Reactome:R-HSA-5250962	TAS		C	Vesicle-associated membrane protein 2	VAMP2|SYB2	protein	taxon:9606	20140201	Reactome		
UniProtKB	P63027	VAMP2	located_in	GO:0031410	GO_REF:0000024	ISS	UniProtKB:P63044	C	Vesicle-associated membrane protein 2	VAMP2|SYB2	protein	taxon:9606	20140922	ParkinsonsUK-UCL		
UniProtKB	P63027	VAMP2	located_in	GO:0031982	PMID:17313651	IDA		C	Vesicle-associated membrane protein 2	VAMP2|SYB2	protein	taxon:9606	20150917	UniProt		
UniProtKB	P63027	VAMP2	located_in	GO:0042589	GO_REF:0000024	ISS	UniProtKB:P63044	C	Vesicle-associated membrane protein 2	VAMP2|SYB2	protein	taxon:9606	20140922	ParkinsonsUK-UCL		
UniProtKB	P63027	VAMP2	located_in	GO:0042734	PMID:26635000	NAS		C	Vesicle-associated membrane protein 2	VAMP2|SYB2	protein	taxon:9606	20251228	ComplexPortal		
UniProtKB	P63027	VAMP2	located_in	GO:0043005	GO_REF:0000024	ISS	UniProtKB:P63045	C	Vesicle-associated membrane protein 2	VAMP2|SYB2	protein	taxon:9606	20140922	ParkinsonsUK-UCL		
UniProtKB	P63027	VAMP2	located_in	GO:0044306	GO_REF:0000024	ISS	UniProtKB:P63045	C	Vesicle-associated membrane protein 2	VAMP2|SYB2	protein	taxon:9606	20140618	ParkinsonsUK-UCL	part_of(GO:0097457)	
UniProtKB	P63027	VAMP2	located_in	GO:0045202	GO_REF:0000024	ISS	UniProtKB:P63044	C	Vesicle-associated membrane protein 2	VAMP2|SYB2	protein	taxon:9606	20140922	ParkinsonsUK-UCL		
UniProtKB	P63027	VAMP2	located_in	GO:0048471	GO_REF:0000024	ISS	UniProtKB:P63044	C	Vesicle-associated membrane protein 2	VAMP2|SYB2	protein	taxon:9606	20140922	ParkinsonsUK-UCL		
UniProtKB	P63027	VAMP2	located_in	GO:0060203	Reactome:R-HSA-210426	TAS		C	Vesicle-associated membrane protein 2	VAMP2|SYB2	protein	taxon:9606	20150207	Reactome		
UniProtKB	P63027	VAMP2	located_in	GO:0060203	Reactome:R-HSA-210430	TAS		C	Vesicle-associated membrane protein 2	VAMP2|SYB2	protein	taxon:9606	20150207	Reactome		
UniProtKB	P63027	VAMP2	located_in	GO:0060203	Reactome:R-HSA-210444	TAS		C	Vesicle-associated membrane protein 2	VAMP2|SYB2	protein	taxon:9606	20150207	Reactome		
UniProtKB	P63027	VAMP2	located_in	GO:0060203	Reactome:R-HSA-264615	TAS		C	Vesicle-associated membrane protein 2	VAMP2|SYB2	protein	taxon:9606	20150207	Reactome		
UniProtKB	P63027	VAMP2	located_in	GO:0060203	Reactome:R-HSA-372505	TAS		C	Vesicle-associated membrane protein 2	VAMP2|SYB2	protein	taxon:9606	20150207	Reactome		
UniProtKB	P63027	VAMP2	located_in	GO:0060203	Reactome:R-HSA-372529	TAS		C	Vesicle-associated membrane protein 2	VAMP2|SYB2	protein	taxon:9606	20150207	Reactome		
UniProtKB	P63027	VAMP2	located_in	GO:0061202	Reactome:R-HSA-888589	TAS		C	Vesicle-associated membrane protein 2	VAMP2|SYB2	protein	taxon:9606	20130528	Reactome		
UniProtKB	P63027	VAMP2	located_in	GO:0061202	Reactome:R-HSA-917744	TAS		C	Vesicle-associated membrane protein 2	VAMP2|SYB2	protein	taxon:9606	20130528	Reactome		
UniProtKB	P63027	VAMP2	located_in	GO:0070083	Reactome:R-HSA-374899	TAS		C	Vesicle-associated membrane protein 2	VAMP2|SYB2	protein	taxon:9606	20150207	Reactome		
UniProtKB	P63027	VAMP2	located_in	GO:0070083	Reactome:R-HSA-374922	TAS		C	Vesicle-associated membrane protein 2	VAMP2|SYB2	protein	taxon:9606	20150207	Reactome		
UniProtKB	P63027	VAMP2	located_in	GO:0070083	Reactome:R-HSA-380574	TAS		C	Vesicle-associated membrane protein 2	VAMP2|SYB2	protein	taxon:9606	20150207	Reactome		
UniProtKB	P63027	VAMP2	located_in	GO:0070083	Reactome:R-HSA-380869	TAS		C	Vesicle-associated membrane protein 2	VAMP2|SYB2	protein	taxon:9606	20150207	Reactome		
UniProtKB	P63027	VAMP2	located_in	GO:0070083	Reactome:R-HSA-380901	TAS		C	Vesicle-associated membrane protein 2	VAMP2|SYB2	protein	taxon:9606	20150207	Reactome		
UniProtKB	P63027	VAMP2	located_in	GO:0070083	Reactome:R-HSA-380905	TAS		C	Vesicle-associated membrane protein 2	VAMP2|SYB2	protein	taxon:9606	20150207	Reactome		
UniProtKB	P63027	VAMP2	part_of	GO:0031201	GO_REF:0000033	IBA	FB:FBgn0013342|MGI:MGI:1313277|MGI:MGI:1336882|PANTHER:PTN005236497|RGD:3949|RGD:61880|RGD:620421|SGD:S000000028|SGD:S000005854|UniProtKB:P63026|UniProtKB:P63027|UniProtKB:Q15836|UniProtKB:Q9BV40	C	Vesicle-associated membrane protein 2	VAMP2|SYB2	protein	taxon:9606	20251220	GO_Central		
UniProtKB	P63027	VAMP2	part_of	GO:0031201	PMID:10099709	TAS		C	Vesicle-associated membrane protein 2	VAMP2|SYB2	protein	taxon:9606	20140826	ParkinsonsUK-UCL		
UniProtKB	P63027	VAMP2	part_of	GO:0031201	PMID:12130530	IDA		C	Vesicle-associated membrane protein 2	VAMP2|SYB2	protein	taxon:9606	20141008	UniProt		
UniProtKB	P63027	VAMP2	part_of	GO:0031201	PMID:12730201	IDA		C	Vesicle-associated membrane protein 2	VAMP2|SYB2	protein	taxon:9606	20141008	UniProt		
UniProtKB	P63027	VAMP2	part_of	GO:0031201	PMID:19546860	IDA		C	Vesicle-associated membrane protein 2	VAMP2|SYB2	protein	taxon:9606	20120914	UniProt		
UniProtKB	P63027	VAMP2	part_of	GO:0070032	GO_REF:0000024	ISS	UniProtKB:P63045	C	Vesicle-associated membrane protein 2	VAMP2|SYB2	protein	taxon:9606	20140922	ParkinsonsUK-UCL		
UniProtKB	P63027	VAMP2	part_of	GO:0070033	GO_REF:0000024	ISS	UniProtKB:P63045	C	Vesicle-associated membrane protein 2	VAMP2|SYB2	protein	taxon:9606	20140922	ParkinsonsUK-UCL		
UniProtKB	P63027	VAMP2	part_of	GO:0070044	GO_REF:0000024	ISS	UniProtKB:P63044	C	Vesicle-associated membrane protein 2	VAMP2|SYB2	protein	taxon:9606	20140922	ParkinsonsUK-UCL		
UniProtKB	P63027	VAMP2	part_of	GO:0070044	GO_REF:0000024	ISS	UniProtKB:P63045	C	Vesicle-associated membrane protein 2	VAMP2|SYB2	protein	taxon:9606	20140922	ParkinsonsUK-UCL		
UniProtKB	P63027	VAMP2	part_of	GO:0070044	PMID:20798282	IPI		C	Vesicle-associated membrane protein 2	VAMP2|SYB2	protein	taxon:9606	20251228	ComplexPortal		
UniProtKB	P63096	GNAI1	acts_upstream_of	GO:1901082	PMID:9843699	ISS	UniProtKB:G1SEJ8	P	Guanine nucleotide-binding protein G(i) subunit alpha-1	GNAI1	protein	taxon:9606	20250306	ARUK-UCL		
UniProtKB	P63096	GNAI1	enables	GO:0000287	GO_REF:0000024	ISS	UniProtKB:P10824	F	Guanine nucleotide-binding protein G(i) subunit alpha-1	GNAI1	protein	taxon:9606	20151223	UniProt		
UniProtKB	P63096	GNAI1	enables	GO:0001664	GO_REF:0000024	ISS	UniProtKB:P10824	F	Guanine nucleotide-binding protein G(i) subunit alpha-1	GNAI1	protein	taxon:9606	20151223	UniProt		
UniProtKB	P63096	GNAI1	enables	GO:0003924	GO_REF:0000002	IEA	InterPro:IPR001019|InterPro:IPR001408	F	Guanine nucleotide-binding protein G(i) subunit alpha-1	GNAI1	protein	taxon:9606	20260727	InterPro		
UniProtKB	P63096	GNAI1	enables	GO:0003924	GO_REF:0000024	ISS	UniProtKB:P10824	F	Guanine nucleotide-binding protein G(i) subunit alpha-1	GNAI1	protein	taxon:9606	20151223	UniProt		
UniProtKB	P63096	GNAI1	enables	GO:0003924	GO_REF:0000117	IEA	ARBA:ARBA00026818	F	Guanine nucleotide-binding protein G(i) subunit alpha-1	GNAI1	protein	taxon:9606	20260727	UniProt		
UniProtKB	P63096	GNAI1	enables	GO:0003924	PMID:2834384	TAS		F	Guanine nucleotide-binding protein G(i) subunit alpha-1	GNAI1	protein	taxon:9606	20061108	PINC		
UniProtKB	P63096	GNAI1	enables	GO:0003924	PMID:33762731	EXP		F	Guanine nucleotide-binding protein G(i) subunit alpha-1	GNAI1	protein	taxon:9606	20251027	UniProt		
UniProtKB	P63096	GNAI1	enables	GO:0003924	PMID:8774883	IDA		F	Guanine nucleotide-binding protein G(i) subunit alpha-1	GNAI1	protein	taxon:9606	20240402	UniProt		
UniProtKB	P63096	GNAI1	enables	GO:0003924	Reactome:R-HSA-170686	TAS		F	Guanine nucleotide-binding protein G(i) subunit alpha-1	GNAI1	protein	taxon:9606	20240514	Reactome		
UniProtKB	P63096	GNAI1	enables	GO:0003925	GO_REF:0000033	IBA	FB:FBgn0004435|MGI:MGI:95766|MGI:MGI:95774|MGI:MGI:95775|MGI:MGI:95776|MGI:MGI:95777|PANTHER:PTN000026392|UniProtKB:P04695|UniProtKB:P09471|UniProtKB:P29992|UniProtKB:P50148|UniProtKB:P63096|UniProtKB:Q03113|UniProtKB:Q14344|UniProtKB:Q5JWF2|WB:WBGene00001648|dictyBase:DDB_G0276267|dictyBase:DDB_G0283349	F	Guanine nucleotide-binding protein G(i) subunit alpha-1	GNAI1	protein	taxon:9606	20260528	GO_Central		
UniProtKB	P63096	GNAI1	enables	GO:0003925	PMID:15331768	IDA		F	Guanine nucleotide-binding protein G(i) subunit alpha-1	GNAI1	protein	taxon:9606	20260130	UniProt	part_of(GO:0007193),part_of(GO:0007218),directly_negatively_regulates(GO:0004016)	
UniProtKB	P63096	GNAI1	enables	GO:0003925	PMID:15331768	IDA		F	Guanine nucleotide-binding protein G(i) subunit alpha-1	GNAI1	protein	taxon:9606	20260427	UniProt	part_of(GO:0038112)	
UniProtKB	P63096	GNAI1	enables	GO:0003925	PMID:15331768	IDA		F	Guanine nucleotide-binding protein G(i) subunit alpha-1	GNAI1	protein	taxon:9606	20260504	UniProt		
UniProtKB	P63096	GNAI1	enables	GO:0003925	PMID:16204467	IDA		F	Guanine nucleotide-binding protein G(i) subunit alpha-1	GNAI1	protein	taxon:9606	20240621	UniProt	part_of(GO:0007193),part_of(GO:0034695)	
UniProtKB	P63096	GNAI1	enables	GO:0003925	PMID:16204467	IDA		F	Guanine nucleotide-binding protein G(i) subunit alpha-1	GNAI1	protein	taxon:9606	20241219	UniProt		
UniProtKB	P63096	GNAI1	enables	GO:0003925	PMID:16204467	IDA		F	Guanine nucleotide-binding protein G(i) subunit alpha-1	GNAI1	protein	taxon:9606	20251002	UniProt	part_of(GO:0007193)	
UniProtKB	P63096	GNAI1	enables	GO:0003925	PMID:33762731	IDA		F	Guanine nucleotide-binding protein G(i) subunit alpha-1	GNAI1	protein	taxon:9606	20240618	UniProt		
UniProtKB	P63096	GNAI1	enables	GO:0003925	PMID:35817871	IDA		F	Guanine nucleotide-binding protein G(i) subunit alpha-1	GNAI1	protein	taxon:9606	20241112	UniProt	part_of(GO:0007193)	
UniProtKB	P63096	GNAI1	enables	GO:0003925	PMID:38428423	IDA		F	Guanine nucleotide-binding protein G(i) subunit alpha-1	GNAI1	protein	taxon:9606	20241108	UniProt	part_of(GO:0007193)	
UniProtKB	P63096	GNAI1	enables	GO:0003925	PMID:38503280	IDA		F	Guanine nucleotide-binding protein G(i) subunit alpha-1	GNAI1	protein	taxon:9606	20240603	UniProt	part_of(GO:0007193),part_of(GO:0045542)	
UniProtKB	P63096	GNAI1	enables	GO:0005515	PMID:15537540	IPI	UniProtKB:P81274	F	Guanine nucleotide-binding protein G(i) subunit alpha-1	GNAI1	protein	taxon:9606	20260725	IntAct		
UniProtKB	P63096	GNAI1	enables	GO:0005515	PMID:15537540	IPI	UniProtKB:Q14980	F	Guanine nucleotide-binding protein G(i) subunit alpha-1	GNAI1	protein	taxon:9606	20260725	IntAct		
UniProtKB	P63096	GNAI1	enables	GO:0005515	PMID:18434541	IPI	UniProtKB:Q08116	F	Guanine nucleotide-binding protein G(i) subunit alpha-1	GNAI1	protein	taxon:9606	20160104	UniProt		
UniProtKB	P63096	GNAI1	enables	GO:0005515	PMID:21988832	IPI	UniProtKB:O43566	F	Guanine nucleotide-binding protein G(i) subunit alpha-1	GNAI1	protein	taxon:9606	20260725	IntAct		
UniProtKB	P63096	GNAI1	enables	GO:0005515	PMID:21988832	IPI	UniProtKB:Q9NPQ8	F	Guanine nucleotide-binding protein G(i) subunit alpha-1	GNAI1	protein	taxon:9606	20260725	IntAct		
UniProtKB	P63096	GNAI1	enables	GO:0005515	PMID:22952234	IPI	UniProtKB:Q8VDU0	F	Guanine nucleotide-binding protein G(i) subunit alpha-1	GNAI1	protein	taxon:9606	20151218	UniProt		
UniProtKB	P63096	GNAI1	enables	GO:0005515	PMID:25416956	IPI	UniProtKB:Q9UGC6	F	Guanine nucleotide-binding protein G(i) subunit alpha-1	GNAI1	protein	taxon:9606	20260725	IntAct		
UniProtKB	P63096	GNAI1	enables	GO:0005515	PMID:25416956	IPI	UniProtKB:Q9Y4H4	F	Guanine nucleotide-binding protein G(i) subunit alpha-1	GNAI1	protein	taxon:9606	20260725	IntAct		
UniProtKB	P63096	GNAI1	enables	GO:0005515	PMID:25733868	IPI	UniProtKB:P62873	F	Guanine nucleotide-binding protein G(i) subunit alpha-1	GNAI1	protein	taxon:9606	20260725	IntAct		
UniProtKB	P63096	GNAI1	enables	GO:0005515	PMID:25733868	IPI	UniProtKB:P63211	F	Guanine nucleotide-binding protein G(i) subunit alpha-1	GNAI1	protein	taxon:9606	20260725	IntAct		
UniProtKB	P63096	GNAI1	enables	GO:0005515	PMID:28514442	IPI	UniProtKB:P62873	F	Guanine nucleotide-binding protein G(i) subunit alpha-1	GNAI1	protein	taxon:9606	20260725	IntAct		
UniProtKB	P63096	GNAI1	enables	GO:0005515	PMID:32296183	IPI	UniProtKB:Q8IVA1	F	Guanine nucleotide-binding protein G(i) subunit alpha-1	GNAI1	protein	taxon:9606	20260725	IntAct		
UniProtKB	P63096	GNAI1	enables	GO:0005515	PMID:32296183	IPI	UniProtKB:Q9Y4H4	F	Guanine nucleotide-binding protein G(i) subunit alpha-1	GNAI1	protein	taxon:9606	20260725	IntAct		
UniProtKB	P63096	GNAI1	enables	GO:0005515	PMID:33961781	IPI	UniProtKB:O43566	F	Guanine nucleotide-binding protein G(i) subunit alpha-1	GNAI1	protein	taxon:9606	20260725	IntAct		
UniProtKB	P63096	GNAI1	enables	GO:0005515	PMID:33961781	IPI	UniProtKB:Q9NPQ8	F	Guanine nucleotide-binding protein G(i) subunit alpha-1	GNAI1	protein	taxon:9606	20260725	IntAct		
UniProtKB	P63096	GNAI1	enables	GO:0005515	PMID:33961781	IPI	UniProtKB:Q9Y4H4	F	Guanine nucleotide-binding protein G(i) subunit alpha-1	GNAI1	protein	taxon:9606	20260725	IntAct		
UniProtKB	P63096	GNAI1	enables	GO:0005515	PMID:35501348	IPI	UniProtKB:P62873	F	Guanine nucleotide-binding protein G(i) subunit alpha-1	GNAI1	protein	taxon:9606	20260725	IntAct		
UniProtKB	P63096	GNAI1	enables	GO:0005515	PMID:40205054	IPI	UniProtKB:P62873	F	Guanine nucleotide-binding protein G(i) subunit alpha-1	GNAI1	protein	taxon:9606	20260725	IntAct		
UniProtKB	P63096	GNAI1	enables	GO:0005515	PMID:40205054	IPI	UniProtKB:Q9Y4H4	F	Guanine nucleotide-binding protein G(i) subunit alpha-1	GNAI1	protein	taxon:9606	20260725	IntAct		
UniProtKB	P63096	GNAI1	enables	GO:0005525	GO_REF:0000002	IEA	InterPro:IPR001408	F	Guanine nucleotide-binding protein G(i) subunit alpha-1	GNAI1	protein	taxon:9606	20260727	InterPro		
UniProtKB	P63096	GNAI1	enables	GO:0005525	GO_REF:0000024	ISS	UniProtKB:G1SEJ8	F	Guanine nucleotide-binding protein G(i) subunit alpha-1	GNAI1	protein	taxon:9606	20120510	BHF-UCL		
UniProtKB	P63096	GNAI1	enables	GO:0005525	GO_REF:0000024	ISS	UniProtKB:P10824	F	Guanine nucleotide-binding protein G(i) subunit alpha-1	GNAI1	protein	taxon:9606	20151223	UniProt		
UniProtKB	P63096	GNAI1	enables	GO:0005525	PMID:34685729	IDA		F	Guanine nucleotide-binding protein G(i) subunit alpha-1	GNAI1	protein	taxon:9606	20220909	UniProt		
UniProtKB	P63096	GNAI1	enables	GO:0010855	GO_REF:0000107	IEA	UniProtKB:B2RSH2|ensembl:ENSMUSP00000074259	F	Guanine nucleotide-binding protein G(i) subunit alpha-1	GNAI1	protein	taxon:9606	20260724	Ensembl		
UniProtKB	P63096	GNAI1	enables	GO:0010855	PMID:8119955	IDA		F	Guanine nucleotide-binding protein G(i) subunit alpha-1	GNAI1	protein	taxon:9606	20251023	UniProt		
UniProtKB	P63096	GNAI1	enables	GO:0019001	GO_REF:0000002	IEA	InterPro:IPR001019	F	Guanine nucleotide-binding protein G(i) subunit alpha-1	GNAI1	protein	taxon:9606	20260727	InterPro		
UniProtKB	P63096	GNAI1	enables	GO:0019003	GO_REF:0000024	ISS	UniProtKB:P10824	F	Guanine nucleotide-binding protein G(i) subunit alpha-1	GNAI1	protein	taxon:9606	20151223	UniProt		
UniProtKB	P63096	GNAI1	enables	GO:0031683	GO_REF:0000002	IEA	InterPro:IPR001019|InterPro:IPR001408	F	Guanine nucleotide-binding protein G(i) subunit alpha-1	GNAI1	protein	taxon:9606	20260727	InterPro		
UniProtKB	P63096	GNAI1	enables	GO:0031749	PMID:33571431	IPI	UniProtKB:P14416	F	Guanine nucleotide-binding protein G(i) subunit alpha-1	GNAI1	protein	taxon:9606	20230704	ARUK-UCL		
UniProtKB	P63096	GNAI1	enables	GO:0031821	GO_REF:0000033	IBA	PANTHER:PTN002566506|RGD:2713	F	Guanine nucleotide-binding protein G(i) subunit alpha-1	GNAI1	protein	taxon:9606	20200311	GO_Central		
UniProtKB	P63096	GNAI1	involved_in	GO:0000132	PMID:11781568	NAS		P	Guanine nucleotide-binding protein G(i) subunit alpha-1	GNAI1	protein	taxon:9606	20260109	ComplexPortal		
UniProtKB	P63096	GNAI1	involved_in	GO:0007165	GO_REF:0000002	IEA	InterPro:IPR011025	P	Guanine nucleotide-binding protein G(i) subunit alpha-1	GNAI1	protein	taxon:9606	20260727	InterPro		
UniProtKB	P63096	GNAI1	involved_in	GO:0007186	GO_REF:0000002	IEA	InterPro:IPR001019|InterPro:IPR001408	P	Guanine nucleotide-binding protein G(i) subunit alpha-1	GNAI1	protein	taxon:9606	20260727	InterPro		
UniProtKB	P63096	GNAI1	involved_in	GO:0007186	GO_REF:0000024	ISS	UniProtKB:P10824	P	Guanine nucleotide-binding protein G(i) subunit alpha-1	GNAI1	protein	taxon:9606	20151223	UniProt		
UniProtKB	P63096	GNAI1	involved_in	GO:0007186	GO_REF:0000107	IEA	UniProtKB:B2RSH2|ensembl:ENSMUSP00000074259	P	Guanine nucleotide-binding protein G(i) subunit alpha-1	GNAI1	protein	taxon:9606	20260724	Ensembl		
UniProtKB	P63096	GNAI1	involved_in	GO:0007186	PMID:34239069	IDA		P	Guanine nucleotide-binding protein G(i) subunit alpha-1	GNAI1	protein	taxon:9606	20250527	UniProt		
UniProtKB	P63096	GNAI1	involved_in	GO:0007186	PMID:35501348	NAS		P	Guanine nucleotide-binding protein G(i) subunit alpha-1	GNAI1	protein	taxon:9606	20251229	ComplexPortal		
UniProtKB	P63096	GNAI1	involved_in	GO:0007188	GO_REF:0000002	IEA	InterPro:IPR001408	P	Guanine nucleotide-binding protein G(i) subunit alpha-1	GNAI1	protein	taxon:9606	20260727	InterPro		
UniProtKB	P63096	GNAI1	involved_in	GO:0007188	GO_REF:0000024	ISS	UniProtKB:P10824	P	Guanine nucleotide-binding protein G(i) subunit alpha-1	GNAI1	protein	taxon:9606	20240806	UniProt		
UniProtKB	P63096	GNAI1	involved_in	GO:0007188	GO_REF:0000033	IBA	CGD:CAL0000186613|MGI:MGI:95768|MGI:MGI:95772|MGI:MGI:95774|MGI:MGI:95776|MGI:MGI:95777|PANTHER:PTN000026392|PomBase:SPAC23H3.13c|RGD:2713|RGD:2716|RGD:2717|RGD:620243|SGD:S000000822|UniProtKB:E9QQM8|UniProtKB:G5EB53|UniProtKB:P08754|UniProtKB:P09471|UniProtKB:P63096|UniProtKB:Q5JWF2|dictyBase:DDB_G0276267|dictyBase:DDB_G0283349|dictyBase:DDB_G0283419	P	Guanine nucleotide-binding protein G(i) subunit alpha-1	GNAI1	protein	taxon:9606	20260528	GO_Central		
UniProtKB	P63096	GNAI1	involved_in	GO:0007189	GO_REF:0000024	ISS	UniProtKB:P30804	P	Guanine nucleotide-binding protein G(i) subunit alpha-1	GNAI1	protein	taxon:9606	20250624	UniProt		
UniProtKB	P63096	GNAI1	involved_in	GO:0007193	GO_REF:0000117	IEA	ARBA:ARBA00043458	P	Guanine nucleotide-binding protein G(i) subunit alpha-1	GNAI1	protein	taxon:9606	20260727	UniProt		
UniProtKB	P63096	GNAI1	involved_in	GO:0007193	PMID:15331768	IDA		P	Guanine nucleotide-binding protein G(i) subunit alpha-1	GNAI1	protein	taxon:9606	20260130	UniProt	part_of(GO:0007218)	
UniProtKB	P63096	GNAI1	involved_in	GO:0007193	PMID:16204467	IDA		P	Guanine nucleotide-binding protein G(i) subunit alpha-1	GNAI1	protein	taxon:9606	20240621	UniProt	part_of(GO:0034695)	
UniProtKB	P63096	GNAI1	involved_in	GO:0007193	PMID:16204467	IDA		P	Guanine nucleotide-binding protein G(i) subunit alpha-1	GNAI1	protein	taxon:9606	20251002	UniProt		
UniProtKB	P63096	GNAI1	involved_in	GO:0007193	PMID:19047060	IDA		P	Guanine nucleotide-binding protein G(i) subunit alpha-1	GNAI1	protein	taxon:9606	20250708	UniProt		
UniProtKB	P63096	GNAI1	involved_in	GO:0007193	PMID:23841650	IDA		P	Guanine nucleotide-binding protein G(i) subunit alpha-1	GNAI1	protein	taxon:9606	20251023	UniProt		
UniProtKB	P63096	GNAI1	involved_in	GO:0007193	PMID:34239069	IDA		P	Guanine nucleotide-binding protein G(i) subunit alpha-1	GNAI1	protein	taxon:9606	20250227	UniProt		
UniProtKB	P63096	GNAI1	involved_in	GO:0007193	PMID:35817871	IDA		P	Guanine nucleotide-binding protein G(i) subunit alpha-1	GNAI1	protein	taxon:9606	20241112	UniProt		
UniProtKB	P63096	GNAI1	involved_in	GO:0007193	PMID:37221270	IDA		P	Guanine nucleotide-binding protein G(i) subunit alpha-1	GNAI1	protein	taxon:9606	20260408	UniProt		
UniProtKB	P63096	GNAI1	involved_in	GO:0007193	PMID:38428423	IDA		P	Guanine nucleotide-binding protein G(i) subunit alpha-1	GNAI1	protein	taxon:9606	20241108	UniProt		
UniProtKB	P63096	GNAI1	involved_in	GO:0007193	PMID:38503280	IDA		P	Guanine nucleotide-binding protein G(i) subunit alpha-1	GNAI1	protein	taxon:9606	20240603	UniProt	part_of(GO:0045542)	
UniProtKB	P63096	GNAI1	involved_in	GO:0007193	Reactome:R-HSA-170670	TAS		P	Guanine nucleotide-binding protein G(i) subunit alpha-1	GNAI1	protein	taxon:9606	20260316	Reactome		
UniProtKB	P63096	GNAI1	involved_in	GO:0007195	PMID:33548201	IDA		P	Guanine nucleotide-binding protein G(i) subunit alpha-1	GNAI1	protein	taxon:9606	20260407	UniProt		
UniProtKB	P63096	GNAI1	involved_in	GO:0007195	PMID:33571431	IDA		P	Guanine nucleotide-binding protein G(i) subunit alpha-1	GNAI1	protein	taxon:9606	20260402	UniProt		
UniProtKB	P63096	GNAI1	involved_in	GO:0007195	PMID:37221270	IDA		P	Guanine nucleotide-binding protein G(i) subunit alpha-1	GNAI1	protein	taxon:9606	20260408	UniProt		
UniProtKB	P63096	GNAI1	involved_in	GO:0007198	PMID:33762731	IDA		P	Guanine nucleotide-binding protein G(i) subunit alpha-1	GNAI1	protein	taxon:9606	20240618	UniProt		
UniProtKB	P63096	GNAI1	involved_in	GO:0007198	PMID:34239069	IDA		P	Guanine nucleotide-binding protein G(i) subunit alpha-1	GNAI1	protein	taxon:9606	20240618	UniProt		
UniProtKB	P63096	GNAI1	involved_in	GO:0007218	GO_REF:0000024	ISS	UniProtKB:G1SEJ8	P	Guanine nucleotide-binding protein G(i) subunit alpha-1	GNAI1	protein	taxon:9606	20250306	BHF-UCL	causally_upstream_of(GO:1901082)	
UniProtKB	P63096	GNAI1	involved_in	GO:0007218	PMID:15331768	IDA		P	Guanine nucleotide-binding protein G(i) subunit alpha-1	GNAI1	protein	taxon:9606	20260130	UniProt		
UniProtKB	P63096	GNAI1	involved_in	GO:0008277	PMID:11976690	NAS		P	Guanine nucleotide-binding protein G(i) subunit alpha-1	GNAI1	protein	taxon:9606	20260109	ComplexPortal		
UniProtKB	P63096	GNAI1	involved_in	GO:0034695	PMID:16204467	IDA		P	Guanine nucleotide-binding protein G(i) subunit alpha-1	GNAI1	protein	taxon:9606	20240621	UniProt		
UniProtKB	P63096	GNAI1	involved_in	GO:0038112	PMID:15331768	IDA		P	Guanine nucleotide-binding protein G(i) subunit alpha-1	GNAI1	protein	taxon:9606	20260427	UniProt		
UniProtKB	P63096	GNAI1	involved_in	GO:0043303	PMID:34789875	IDA		P	Guanine nucleotide-binding protein G(i) subunit alpha-1	GNAI1	protein	taxon:9606	20250724	UniProt		
UniProtKB	P63096	GNAI1	involved_in	GO:0043434	GO_REF:0000024	ISS	UniProtKB:G1SEJ8	P	Guanine nucleotide-binding protein G(i) subunit alpha-1	GNAI1	protein	taxon:9606	20120510	BHF-UCL		
UniProtKB	P63096	GNAI1	involved_in	GO:0045542	PMID:38503280	IDA		P	Guanine nucleotide-binding protein G(i) subunit alpha-1	GNAI1	protein	taxon:9606	20240603	UniProt		
UniProtKB	P63096	GNAI1	involved_in	GO:0046888	PMID:38632411	IDA		P	Guanine nucleotide-binding protein G(i) subunit alpha-1	GNAI1	protein	taxon:9606	20260622	UniProt		
UniProtKB	P63096	GNAI1	involved_in	GO:0051301	GO_REF:0000117	IEA	ARBA:ARBA00027793	P	Guanine nucleotide-binding protein G(i) subunit alpha-1	GNAI1	protein	taxon:9606	20260727	UniProt		
UniProtKB	P63096	GNAI1	involved_in	GO:0051301	PMID:17635935	IMP		P	Guanine nucleotide-binding protein G(i) subunit alpha-1	GNAI1	protein	taxon:9606	20110318	UniProt		
UniProtKB	P63096	GNAI1	involved_in	GO:0060236	PMID:23027904	IMP		P	Guanine nucleotide-binding protein G(i) subunit alpha-1	GNAI1	protein	taxon:9606	20170419	UniProt		
UniProtKB	P63096	GNAI1	involved_in	GO:0070098	PMID:35570218	IDA		P	Guanine nucleotide-binding protein G(i) subunit alpha-1	GNAI1	protein	taxon:9606	20250404	UniProt		
UniProtKB	P63096	GNAI1	involved_in	GO:0072678	PMID:20829352	IDA		P	Guanine nucleotide-binding protein G(i) subunit alpha-1	GNAI1	protein	taxon:9606	20250317	UniProt		
UniProtKB	P63096	GNAI1	involved_in	GO:1903998	GO_REF:0000107	IEA	UniProtKB:B2RSH2|ensembl:ENSMUSP00000074259	P	Guanine nucleotide-binding protein G(i) subunit alpha-1	GNAI1	protein	taxon:9606	20260724	Ensembl		
UniProtKB	P63096	GNAI1	involved_in	GO:1904322	GO_REF:0000024	ISS	UniProtKB:P10824	P	Guanine nucleotide-binding protein G(i) subunit alpha-1	GNAI1	protein	taxon:9606	20151223	UniProt		
UniProtKB	P63096	GNAI1	involved_in	GO:1904778	PMID:22327364	IMP		P	Guanine nucleotide-binding protein G(i) subunit alpha-1	GNAI1	protein	taxon:9606	20170425	UniProt		
UniProtKB	P63096	GNAI1	involved_in	GO:1904778	PMID:23027904	IMP		P	Guanine nucleotide-binding protein G(i) subunit alpha-1	GNAI1	protein	taxon:9606	20170419	UniProt		
UniProtKB	P63096	GNAI1	involved_in	GO:1904778	PMID:26766442	IMP		P	Guanine nucleotide-binding protein G(i) subunit alpha-1	GNAI1	protein	taxon:9606	20170725	UniProt		
UniProtKB	P63096	GNAI1	is_active_in	GO:0005737	GO_REF:0000033	IBA	AGI_LocusCode:AT2G26300|FB:FBgn0001104|MGI:MGI:3588268|MGI:MGI:95768|MGI:MGI:95772|MGI:MGI:95773|MGI:MGI:95776|PANTHER:PTN000026392|PomBase:SPBC24C6.06|RGD:2713|RGD:2714|RGD:2715|RGD:2716|RGD:628732|RGD:727817|SGD:S000000822|SGD:S000001047|UniProtKB:F1P3R0|UniProtKB:P04899|UniProtKB:P08754|UniProtKB:P29992|UniProtKB:P38400|UniProtKB:P50148|UniProtKB:P63096|UniProtKB:Q03113|UniProtKB:Q14344|UniProtKB:Q5F3B5|UniProtKB:Q5JWF2|UniProtKB:Q71RI7|UniProtKB:Q9DG28|WB:WBGene00001196|WB:WBGene00001648|WB:WBGene00001669|WB:WBGene00001674|WB:WBGene00001678|dictyBase:DDB_G0276267	C	Guanine nucleotide-binding protein G(i) subunit alpha-1	GNAI1	protein	taxon:9606	20260528	GO_Central		
UniProtKB	P63096	GNAI1	is_active_in	GO:0005886	GO_REF:0000107	IEA	UniProtKB:B2RSH2|ensembl:ENSMUSP00000074259	C	Guanine nucleotide-binding protein G(i) subunit alpha-1	GNAI1	protein	taxon:9606	20260724	Ensembl		
UniProtKB	P63096	GNAI1	is_active_in	GO:0009898	PMID:12135370	IDA		C	Guanine nucleotide-binding protein G(i) subunit alpha-1	GNAI1	protein	taxon:9606	20251215	UniProt		
UniProtKB	P63096	GNAI1	located_in	GO:0000922	PMID:15537540	IPI		C	Guanine nucleotide-binding protein G(i) subunit alpha-1	GNAI1	protein	taxon:9606	20260109	ComplexPortal		
UniProtKB	P63096	GNAI1	located_in	GO:0005634	GO_REF:0000024	ISS	UniProtKB:P10824	C	Guanine nucleotide-binding protein G(i) subunit alpha-1	GNAI1	protein	taxon:9606	20251027	UniProt		
UniProtKB	P63096	GNAI1	located_in	GO:0005634	GO_REF:0000044	IEA	UniProtKB-SubCell:SL-0191	C	Guanine nucleotide-binding protein G(i) subunit alpha-1	GNAI1	protein	taxon:9606	20260727	UniProt		
UniProtKB	P63096	GNAI1	located_in	GO:0005737	GO_REF:0000044	IEA	UniProtKB-SubCell:SL-0086	C	Guanine nucleotide-binding protein G(i) subunit alpha-1	GNAI1	protein	taxon:9606	20260727	UniProt		
UniProtKB	P63096	GNAI1	located_in	GO:0005737	PMID:17635935	IDA		C	Guanine nucleotide-binding protein G(i) subunit alpha-1	GNAI1	protein	taxon:9606	20110318	UniProt		
UniProtKB	P63096	GNAI1	located_in	GO:0005765	PMID:17897319	HDA		C	Guanine nucleotide-binding protein G(i) subunit alpha-1	GNAI1	protein	taxon:9606	20130924	UniProt		
UniProtKB	P63096	GNAI1	located_in	GO:0005813	GO_REF:0000044	IEA	UniProtKB-SubCell:SL-0048	C	Guanine nucleotide-binding protein G(i) subunit alpha-1	GNAI1	protein	taxon:9606	20260727	UniProt		
UniProtKB	P63096	GNAI1	located_in	GO:0005813	GO_REF:0000052	IDA		C	Guanine nucleotide-binding protein G(i) subunit alpha-1	GNAI1	protein	taxon:9606	20251115	HPA		
UniProtKB	P63096	GNAI1	located_in	GO:0005813	PMID:17635935	IDA		C	Guanine nucleotide-binding protein G(i) subunit alpha-1	GNAI1	protein	taxon:9606	20110318	UniProt		
UniProtKB	P63096	GNAI1	located_in	GO:0005813	PMID:17635935	IPI		C	Guanine nucleotide-binding protein G(i) subunit alpha-1	GNAI1	protein	taxon:9606	20260109	ComplexPortal		
UniProtKB	P63096	GNAI1	located_in	GO:0005829	GO_REF:0000052	IDA		C	Guanine nucleotide-binding protein G(i) subunit alpha-1	GNAI1	protein	taxon:9606	20251115	HPA		
UniProtKB	P63096	GNAI1	located_in	GO:0005886	GO_REF:0000044	IEA	UniProtKB-SubCell:SL-0039	C	Guanine nucleotide-binding protein G(i) subunit alpha-1	GNAI1	protein	taxon:9606	20260727	UniProt		
UniProtKB	P63096	GNAI1	located_in	GO:0005886	GO_REF:0000054	IDA		C	Guanine nucleotide-binding protein G(i) subunit alpha-1	GNAI1	protein	taxon:9606	20100607	LIFEdb		
UniProtKB	P63096	GNAI1	located_in	GO:0005886	PMID:11976690	IPI		C	Guanine nucleotide-binding protein G(i) subunit alpha-1	GNAI1	protein	taxon:9606	20260109	ComplexPortal		
UniProtKB	P63096	GNAI1	located_in	GO:0005886	PMID:17635935	EXP		C	Guanine nucleotide-binding protein G(i) subunit alpha-1	GNAI1	protein	taxon:9606	20251027	UniProt		
UniProtKB	P63096	GNAI1	located_in	GO:0005886	PMID:23027904	IDA		C	Guanine nucleotide-binding protein G(i) subunit alpha-1	GNAI1	protein	taxon:9606	20170419	UniProt		
UniProtKB	P63096	GNAI1	located_in	GO:0005886	PMID:26766442	EXP		C	Guanine nucleotide-binding protein G(i) subunit alpha-1	GNAI1	protein	taxon:9606	20251027	UniProt		
UniProtKB	P63096	GNAI1	located_in	GO:0005886	PMID:3139448	TAS		C	Guanine nucleotide-binding protein G(i) subunit alpha-1	GNAI1	protein	taxon:9606	20061108	PINC		
UniProtKB	P63096	GNAI1	located_in	GO:0005886	PMID:35501348	IPI		C	Guanine nucleotide-binding protein G(i) subunit alpha-1	GNAI1	protein	taxon:9606	20251229	ComplexPortal		
UniProtKB	P63096	GNAI1	located_in	GO:0005886	Reactome:R-HSA-170666	TAS		C	Guanine nucleotide-binding protein G(i) subunit alpha-1	GNAI1	protein	taxon:9606	20130730	Reactome		
UniProtKB	P63096	GNAI1	located_in	GO:0005886	Reactome:R-HSA-170671	TAS		C	Guanine nucleotide-binding protein G(i) subunit alpha-1	GNAI1	protein	taxon:9606	20130730	Reactome		
UniProtKB	P63096	GNAI1	located_in	GO:0005886	Reactome:R-HSA-170674	TAS		C	Guanine nucleotide-binding protein G(i) subunit alpha-1	GNAI1	protein	taxon:9606	20130730	Reactome		
UniProtKB	P63096	GNAI1	located_in	GO:0005886	Reactome:R-HSA-170686	TAS		C	Guanine nucleotide-binding protein G(i) subunit alpha-1	GNAI1	protein	taxon:9606	20130730	Reactome		
UniProtKB	P63096	GNAI1	located_in	GO:0005886	Reactome:R-HSA-380073	TAS		C	Guanine nucleotide-binding protein G(i) subunit alpha-1	GNAI1	protein	taxon:9606	20130730	Reactome		
UniProtKB	P63096	GNAI1	located_in	GO:0005886	Reactome:R-HSA-392187	TAS		C	Guanine nucleotide-binding protein G(i) subunit alpha-1	GNAI1	protein	taxon:9606	20130730	Reactome		
UniProtKB	P63096	GNAI1	located_in	GO:0005886	Reactome:R-HSA-392195	TAS		C	Guanine nucleotide-binding protein G(i) subunit alpha-1	GNAI1	protein	taxon:9606	20130730	Reactome		
UniProtKB	P63096	GNAI1	located_in	GO:0005886	Reactome:R-HSA-392202	TAS		C	Guanine nucleotide-binding protein G(i) subunit alpha-1	GNAI1	protein	taxon:9606	20130730	Reactome		
UniProtKB	P63096	GNAI1	located_in	GO:0005886	Reactome:R-HSA-749454	TAS		C	Guanine nucleotide-binding protein G(i) subunit alpha-1	GNAI1	protein	taxon:9606	20130730	Reactome		
UniProtKB	P63096	GNAI1	located_in	GO:0005886	Reactome:R-HSA-749456	TAS		C	Guanine nucleotide-binding protein G(i) subunit alpha-1	GNAI1	protein	taxon:9606	20130730	Reactome		
UniProtKB	P63096	GNAI1	located_in	GO:0005886	Reactome:R-HSA-751001	TAS		C	Guanine nucleotide-binding protein G(i) subunit alpha-1	GNAI1	protein	taxon:9606	20130730	Reactome		
UniProtKB	P63096	GNAI1	located_in	GO:0005886	Reactome:R-HSA-8964242	TAS		C	Guanine nucleotide-binding protein G(i) subunit alpha-1	GNAI1	protein	taxon:9606	20130730	Reactome		
UniProtKB	P63096	GNAI1	located_in	GO:0005886	Reactome:R-HSA-8964329	TAS		C	Guanine nucleotide-binding protein G(i) subunit alpha-1	GNAI1	protein	taxon:9606	20130730	Reactome		
UniProtKB	P63096	GNAI1	located_in	GO:0005886	Reactome:R-HSA-8982012	TAS		C	Guanine nucleotide-binding protein G(i) subunit alpha-1	GNAI1	protein	taxon:9606	20130730	Reactome		
UniProtKB	P63096	GNAI1	located_in	GO:0005886	Reactome:R-HSA-8982019	TAS		C	Guanine nucleotide-binding protein G(i) subunit alpha-1	GNAI1	protein	taxon:9606	20130730	Reactome		
UniProtKB	P63096	GNAI1	located_in	GO:0005886	Reactome:R-HSA-8982020	TAS		C	Guanine nucleotide-binding protein G(i) subunit alpha-1	GNAI1	protein	taxon:9606	20130730	Reactome		
UniProtKB	P63096	GNAI1	located_in	GO:0005886	Reactome:R-HSA-9021600	TAS		C	Guanine nucleotide-binding protein G(i) subunit alpha-1	GNAI1	protein	taxon:9606	20130730	Reactome		
UniProtKB	P63096	GNAI1	located_in	GO:0005886	Reactome:R-HSA-9021601	TAS		C	Guanine nucleotide-binding protein G(i) subunit alpha-1	GNAI1	protein	taxon:9606	20130730	Reactome		
UniProtKB	P63096	GNAI1	located_in	GO:0005938	GO_REF:0000044	IEA	UniProtKB-SubCell:SL-0138	C	Guanine nucleotide-binding protein G(i) subunit alpha-1	GNAI1	protein	taxon:9606	20260727	UniProt		
UniProtKB	P63096	GNAI1	located_in	GO:0005938	PMID:15537540	IPI		C	Guanine nucleotide-binding protein G(i) subunit alpha-1	GNAI1	protein	taxon:9606	20260109	ComplexPortal		
UniProtKB	P63096	GNAI1	located_in	GO:0005938	PMID:22327364	IDA		C	Guanine nucleotide-binding protein G(i) subunit alpha-1	GNAI1	protein	taxon:9606	20231127	UniProt		
UniProtKB	P63096	GNAI1	located_in	GO:0005938	PMID:23870127	IDA		C	Guanine nucleotide-binding protein G(i) subunit alpha-1	GNAI1	protein	taxon:9606	20211015	UniProt		
UniProtKB	P63096	GNAI1	located_in	GO:0009898	GO_REF:0000117	IEA	ARBA:ARBA00028096	C	Guanine nucleotide-binding protein G(i) subunit alpha-1	GNAI1	protein	taxon:9606	20260727	UniProt		
UniProtKB	P63096	GNAI1	located_in	GO:0009898	PMID:17635935	IDA		C	Guanine nucleotide-binding protein G(i) subunit alpha-1	GNAI1	protein	taxon:9606	20251215	UniProt		
UniProtKB	P63096	GNAI1	located_in	GO:0009898	PMID:26766442	IDA		C	Guanine nucleotide-binding protein G(i) subunit alpha-1	GNAI1	protein	taxon:9606	20251215	UniProt		
UniProtKB	P63096	GNAI1	located_in	GO:0016020	GO_REF:0000024	ISS	UniProtKB:P10824	C	Guanine nucleotide-binding protein G(i) subunit alpha-1	GNAI1	protein	taxon:9606	20251027	UniProt		
UniProtKB	P63096	GNAI1	located_in	GO:0030496	GO_REF:0000117	IEA	ARBA:ARBA00033509	C	Guanine nucleotide-binding protein G(i) subunit alpha-1	GNAI1	protein	taxon:9606	20260727	UniProt		
UniProtKB	P63096	GNAI1	located_in	GO:0030496	PMID:17635935	IDA		C	Guanine nucleotide-binding protein G(i) subunit alpha-1	GNAI1	protein	taxon:9606	20110318	UniProt		
UniProtKB	P63096	GNAI1	located_in	GO:0070062	PMID:19056867	HDA		C	Guanine nucleotide-binding protein G(i) subunit alpha-1	GNAI1	protein	taxon:9606	20131024	UniProt	part_of(UBERON:0001088)	
UniProtKB	P63096	GNAI1	part_of	GO:0005834	GO_REF:0000033	IBA	AGI_LocusCode:AT2G26300|CGD:CAL0000174954|FB:FBgn0001122|FB:FBgn0001123|MGI:MGI:3588268|PANTHER:PTN000026392|PomBase:SPAC23H3.13c|RGD:1304683|RGD:2716|RGD:619749|RGD:620770|SGD:S000001047|UniProtKB:P09471|UniProtKB:P63096|dictyBase:DDB_G0276267	C	Guanine nucleotide-binding protein G(i) subunit alpha-1	GNAI1	protein	taxon:9606	20241119	GO_Central		
UniProtKB	P63096	GNAI1	part_of	GO:0005834	PMID:3110783	TAS		C	Guanine nucleotide-binding protein G(i) subunit alpha-1	GNAI1	protein	taxon:9606	20061108	PINC		
UniProtKB	P63096	GNAI1	part_of	GO:0005834	PMID:33762731	IDA		C	Guanine nucleotide-binding protein G(i) subunit alpha-1	GNAI1	protein	taxon:9606	20240618	UniProt		
UniProtKB	P63096	GNAI1	part_of	GO:0005834	PMID:34239069	IDA		C	Guanine nucleotide-binding protein G(i) subunit alpha-1	GNAI1	protein	taxon:9606	20240618	UniProt		
UniProtKB	P63096	GNAI1	part_of	GO:0005834	PMID:35501348	IPI		C	Guanine nucleotide-binding protein G(i) subunit alpha-1	GNAI1	protein	taxon:9606	20251229	ComplexPortal		
UniProtKB	P63098	PPP3R1	enables	GO:0004721	GO_REF:0000107	IEA	UniProtKB:Q63810|ensembl:ENSMUSP00000099944	F	Calcineurin subunit B type 1	PPP3R1|CNA2|CNB	protein	taxon:9606	20260724	Ensembl		
UniProtKB	P63098	PPP3R1	enables	GO:0004723	PMID:2558868	NAS		F	Calcineurin subunit B type 1	PPP3R1|CNA2|CNB	protein	taxon:9606	20041130	UniProt		
UniProtKB	P63098	PPP3R1	enables	GO:0005509	GO_REF:0000002	IEA	InterPro:IPR002048	F	Calcineurin subunit B type 1	PPP3R1|CNA2|CNB	protein	taxon:9606	20260727	InterPro		
UniProtKB	P63098	PPP3R1	enables	GO:0005509	PMID:2558868	NAS		F	Calcineurin subunit B type 1	PPP3R1|CNA2|CNB	protein	taxon:9606	20041130	UniProt		
UniProtKB	P63098	PPP3R1	enables	GO:0005515	PMID:12218175	IPI	UniProtKB:P62937,UniProtKB:Q08209	F	Calcineurin subunit B type 1	PPP3R1|CNA2|CNB	protein	taxon:9606	20180223	UniProt		
UniProtKB	P63098	PPP3R1	enables	GO:0005515	PMID:12357034	IPI	UniProtKB:P62937,UniProtKB:Q08209	F	Calcineurin subunit B type 1	PPP3R1|CNA2|CNB	protein	taxon:9606	20161129	CAFA		
UniProtKB	P63098	PPP3R1	enables	GO:0005515	PMID:12809556	IPI	UniProtKB:P53805	F	Calcineurin subunit B type 1	PPP3R1|CNA2|CNB	protein	taxon:9606	20180318	UniProt		
UniProtKB	P63098	PPP3R1	enables	GO:0005515	PMID:16648474	IPI	UniProtKB:Q99683	F	Calcineurin subunit B type 1	PPP3R1|CNA2|CNB	protein	taxon:9606	20260725	IntAct		
UniProtKB	P63098	PPP3R1	enables	GO:0005515	PMID:19896943	IPI	UniProtKB:Q08209	F	Calcineurin subunit B type 1	PPP3R1|CNA2|CNB	protein	taxon:9606	20260725	IntAct		
UniProtKB	P63098	PPP3R1	enables	GO:0005515	PMID:22343722	IPI	UniProtKB:Q08209-1	F	Calcineurin subunit B type 1	PPP3R1|CNA2|CNB	protein	taxon:9606	20260725	IntAct		
UniProtKB	P63098	PPP3R1	enables	GO:0005515	PMID:23468591	IPI	UniProtKB:Q08209-1	F	Calcineurin subunit B type 1	PPP3R1|CNA2|CNB	protein	taxon:9606	20260725	IntAct		
UniProtKB	P63098	PPP3R1	enables	GO:0005515	PMID:24954618	IPI	UniProtKB:Q08209-1	F	Calcineurin subunit B type 1	PPP3R1|CNA2|CNB	protein	taxon:9606	20260725	IntAct		
UniProtKB	P63098	PPP3R1	enables	GO:0005515	PMID:25416956	IPI	UniProtKB:Q08209	F	Calcineurin subunit B type 1	PPP3R1|CNA2|CNB	protein	taxon:9606	20260725	IntAct		
UniProtKB	P63098	PPP3R1	enables	GO:0005515	PMID:26871637	IPI	UniProtKB:Q08209-2	F	Calcineurin subunit B type 1	PPP3R1|CNA2|CNB	protein	taxon:9606	20260725	IntAct		
UniProtKB	P63098	PPP3R1	enables	GO:0005515	PMID:27880917	IPI	UniProtKB:Q08209-2	F	Calcineurin subunit B type 1	PPP3R1|CNA2|CNB	protein	taxon:9606	20260725	IntAct		
UniProtKB	P63098	PPP3R1	enables	GO:0005515	PMID:28514442	IPI	UniProtKB:P48454	F	Calcineurin subunit B type 1	PPP3R1|CNA2|CNB	protein	taxon:9606	20260725	IntAct		
UniProtKB	P63098	PPP3R1	enables	GO:0005515	PMID:28514442	IPI	UniProtKB:Q08209-2	F	Calcineurin subunit B type 1	PPP3R1|CNA2|CNB	protein	taxon:9606	20260725	IntAct		
UniProtKB	P63098	PPP3R1	enables	GO:0005515	PMID:32296183	IPI	UniProtKB:P48454	F	Calcineurin subunit B type 1	PPP3R1|CNA2|CNB	protein	taxon:9606	20260725	IntAct		
UniProtKB	P63098	PPP3R1	enables	GO:0005515	PMID:32296183	IPI	UniProtKB:Q08209-2	F	Calcineurin subunit B type 1	PPP3R1|CNA2|CNB	protein	taxon:9606	20260725	IntAct		
UniProtKB	P63098	PPP3R1	enables	GO:0005515	PMID:32814053	IPI	UniProtKB:Q08209	F	Calcineurin subunit B type 1	PPP3R1|CNA2|CNB	protein	taxon:9606	20260725	IntAct		
UniProtKB	P63098	PPP3R1	enables	GO:0005515	PMID:33961781	IPI	UniProtKB:P48454	F	Calcineurin subunit B type 1	PPP3R1|CNA2|CNB	protein	taxon:9606	20260725	IntAct		
UniProtKB	P63098	PPP3R1	enables	GO:0005515	PMID:33961781	IPI	UniProtKB:P53805	F	Calcineurin subunit B type 1	PPP3R1|CNA2|CNB	protein	taxon:9606	20260725	IntAct		
UniProtKB	P63098	PPP3R1	enables	GO:0005515	PMID:33961781	IPI	UniProtKB:Q08209	F	Calcineurin subunit B type 1	PPP3R1|CNA2|CNB	protein	taxon:9606	20260725	IntAct		
UniProtKB	P63098	PPP3R1	enables	GO:0005515	PMID:34446558	IPI	UniProtKB:Q96N06	F	Calcineurin subunit B type 1	PPP3R1|CNA2|CNB	protein	taxon:9606	20220105	UniProt		
UniProtKB	P63098	PPP3R1	enables	GO:0005515	PMID:35914814	IPI	UniProtKB:P53805	F	Calcineurin subunit B type 1	PPP3R1|CNA2|CNB	protein	taxon:9606	20260725	IntAct		
UniProtKB	P63098	PPP3R1	enables	GO:0005515	PMID:37398436	IPI	UniProtKB:Q08209	F	Calcineurin subunit B type 1	PPP3R1|CNA2|CNB	protein	taxon:9606	20260725	IntAct		
UniProtKB	P63098	PPP3R1	enables	GO:0005515	PMID:40205054	IPI	UniProtKB:P48454	F	Calcineurin subunit B type 1	PPP3R1|CNA2|CNB	protein	taxon:9606	20260725	IntAct		
UniProtKB	P63098	PPP3R1	enables	GO:0005515	PMID:40205054	IPI	UniProtKB:P53805	F	Calcineurin subunit B type 1	PPP3R1|CNA2|CNB	protein	taxon:9606	20260725	IntAct		
UniProtKB	P63098	PPP3R1	enables	GO:0005515	PMID:8524402	IPI	UniProtKB:Q08209	F	Calcineurin subunit B type 1	PPP3R1|CNA2|CNB	protein	taxon:9606	20260725	IntAct		
UniProtKB	P63098	PPP3R1	enables	GO:0005516	PMID:2558868	NAS		F	Calcineurin subunit B type 1	PPP3R1|CNA2|CNB	protein	taxon:9606	20090209	UniProt		
UniProtKB	P63098	PPP3R1	enables	GO:0008597	GO_REF:0000033	IBA	MGI:MGI:107171|PANTHER:PTN000551259|UniProtKB:Q96LZ3|dictyBase:DDB_G0267446	F	Calcineurin subunit B type 1	PPP3R1|CNA2|CNB	protein	taxon:9606	20250904	GO_Central		
UniProtKB	P63098	PPP3R1	enables	GO:0019902	GO_REF:0000033	IBA	MGI:MGI:107172|PANTHER:PTN000551259|UniProtKB:P63098|UniProtKB:P63099|dictyBase:DDB_G0267446	F	Calcineurin subunit B type 1	PPP3R1|CNA2|CNB	protein	taxon:9606	20230112	GO_Central		
UniProtKB	P63098	PPP3R1	enables	GO:0019902	GO_REF:0000107	IEA	UniProtKB:Q63810|ensembl:ENSMUSP00000099944	F	Calcineurin subunit B type 1	PPP3R1|CNA2|CNB	protein	taxon:9606	20260724	Ensembl		
UniProtKB	P63098	PPP3R1	enables	GO:0019902	PMID:26794871	IPI	UniProtKB:P16298	F	Calcineurin subunit B type 1	PPP3R1|CNA2|CNB	protein	taxon:9606	20180223	UniProt		
UniProtKB	P63098	PPP3R1	enables	GO:0019902	PMID:27974827	IPI	UniProtKB:Q08209	F	Calcineurin subunit B type 1	PPP3R1|CNA2|CNB	protein	taxon:9606	20180223	UniProt		
UniProtKB	P63098	PPP3R1	enables	GO:0019904	PMID:20639889	IPI	UniProtKB:Q99828	F	Calcineurin subunit B type 1	PPP3R1|CNA2|CNB	protein	taxon:9606	20121203	BHF-UCL		
UniProtKB	P63098	PPP3R1	involved_in	GO:0033173	GO_REF:0000033	IBA	MGI:MGI:107172|PANTHER:PTN000551474|UniProtKB:P63098	P	Calcineurin subunit B type 1	PPP3R1|CNA2|CNB	protein	taxon:9606	20240418	GO_Central		
UniProtKB	P63098	PPP3R1	involved_in	GO:0033173	PMID:22688515	IDA		P	Calcineurin subunit B type 1	PPP3R1|CNA2|CNB	protein	taxon:9606	20141107	BHF-UCL		
UniProtKB	P63098	PPP3R1	involved_in	GO:0045944	PMID:22688515	IDA		P	Calcineurin subunit B type 1	PPP3R1|CNA2|CNB	protein	taxon:9606	20141107	BHF-UCL		
UniProtKB	P63098	PPP3R1	involved_in	GO:0070886	PMID:22343722	NAS		P	Calcineurin subunit B type 1	PPP3R1|CNA2|CNB	protein	taxon:9606	20251229	ComplexPortal		
UniProtKB	P63098	PPP3R1	involved_in	GO:0070886	PMID:8631904	NAS		P	Calcineurin subunit B type 1	PPP3R1|CNA2|CNB	protein	taxon:9606	20251229	ComplexPortal		
UniProtKB	P63098	PPP3R1	involved_in	GO:0098693	GO_REF:0000107	IEA	UniProtKB:Q63810|ensembl:ENSMUSP00000099944	P	Calcineurin subunit B type 1	PPP3R1|CNA2|CNB	protein	taxon:9606	20260724	Ensembl		
UniProtKB	P63098	PPP3R1	involved_in	GO:0099149	GO_REF:0000107	IEA	UniProtKB:Q63810|ensembl:ENSMUSP00000099944	P	Calcineurin subunit B type 1	PPP3R1|CNA2|CNB	protein	taxon:9606	20260724	Ensembl		
UniProtKB	P63098	PPP3R1	involved_in	GO:0099170	GO_REF:0000107	IEA	UniProtKB:Q63810|ensembl:ENSMUSP00000099944	P	Calcineurin subunit B type 1	PPP3R1|CNA2|CNB	protein	taxon:9606	20260724	Ensembl		
UniProtKB	P63098	PPP3R1	involved_in	GO:1905665	PMID:17640527	NAS		P	Calcineurin subunit B type 1	PPP3R1|CNA2|CNB	protein	taxon:9606	20251229	ComplexPortal		
UniProtKB	P63098	PPP3R1	involved_in	GO:1905949	PMID:17640527	NAS		P	Calcineurin subunit B type 1	PPP3R1|CNA2|CNB	protein	taxon:9606	20251229	ComplexPortal		
UniProtKB	P63098	PPP3R1	is_active_in	GO:0045202	GO_REF:0000107	IEA	UniProtKB:Q63810|ensembl:ENSMUSP00000099944	C	Calcineurin subunit B type 1	PPP3R1|CNA2|CNB	protein	taxon:9606	20260724	Ensembl		
UniProtKB	P63098	PPP3R1	is_active_in	GO:0098685	GO_REF:0000107	IEA	UniProtKB:Q63810|ensembl:ENSMUSP00000099944	C	Calcineurin subunit B type 1	PPP3R1|CNA2|CNB	protein	taxon:9606	20260724	Ensembl		
UniProtKB	P63098	PPP3R1	is_active_in	GO:0098686	GO_REF:0000107	IEA	UniProtKB:Q63810|ensembl:ENSMUSP00000099944	C	Calcineurin subunit B type 1	PPP3R1|CNA2|CNB	protein	taxon:9606	20260724	Ensembl		
UniProtKB	P63098	PPP3R1	is_active_in	GO:0098688	GO_REF:0000107	IEA	UniProtKB:Q63810|ensembl:ENSMUSP00000099944	C	Calcineurin subunit B type 1	PPP3R1|CNA2|CNB	protein	taxon:9606	20260724	Ensembl		
UniProtKB	P63098	PPP3R1	is_active_in	GO:0098978	GO_REF:0000107	IEA	UniProtKB:Q63810|ensembl:ENSMUSP00000099944	C	Calcineurin subunit B type 1	PPP3R1|CNA2|CNB	protein	taxon:9606	20260724	Ensembl		
UniProtKB	P63098	PPP3R1	located_in	GO:0005654	Reactome:R-HSA-2730867	TAS		C	Calcineurin subunit B type 1	PPP3R1|CNA2|CNB	protein	taxon:9606	20130528	Reactome		
UniProtKB	P63098	PPP3R1	located_in	GO:0005654	Reactome:R-HSA-4551465	TAS		C	Calcineurin subunit B type 1	PPP3R1|CNA2|CNB	protein	taxon:9606	20130528	Reactome		
UniProtKB	P63098	PPP3R1	located_in	GO:0005829	GO_REF:0000044	IEA	UniProtKB-SubCell:SL-0091	C	Calcineurin subunit B type 1	PPP3R1|CNA2|CNB	protein	taxon:9606	20260727	UniProt		
UniProtKB	P63098	PPP3R1	located_in	GO:0005829	PMID:22343722	NAS		C	Calcineurin subunit B type 1	PPP3R1|CNA2|CNB	protein	taxon:9606	20251229	ComplexPortal		
UniProtKB	P63098	PPP3R1	located_in	GO:0005829	PMID:28126489	NAS		C	Calcineurin subunit B type 1	PPP3R1|CNA2|CNB	protein	taxon:9606	20251229	ComplexPortal		
UniProtKB	P63098	PPP3R1	located_in	GO:0005829	Reactome:R-HSA-139906	TAS		C	Calcineurin subunit B type 1	PPP3R1|CNA2|CNB	protein	taxon:9606	20130528	Reactome		
UniProtKB	P63098	PPP3R1	located_in	GO:0005829	Reactome:R-HSA-2025890	TAS		C	Calcineurin subunit B type 1	PPP3R1|CNA2|CNB	protein	taxon:9606	20130528	Reactome		
UniProtKB	P63098	PPP3R1	located_in	GO:0005829	Reactome:R-HSA-2730849	TAS		C	Calcineurin subunit B type 1	PPP3R1|CNA2|CNB	protein	taxon:9606	20130528	Reactome		
UniProtKB	P63098	PPP3R1	located_in	GO:0005829	Reactome:R-HSA-2730867	TAS		C	Calcineurin subunit B type 1	PPP3R1|CNA2|CNB	protein	taxon:9606	20130528	Reactome		
UniProtKB	P63098	PPP3R1	located_in	GO:0005829	Reactome:R-HSA-2730872	TAS		C	Calcineurin subunit B type 1	PPP3R1|CNA2|CNB	protein	taxon:9606	20130528	Reactome		
UniProtKB	P63098	PPP3R1	located_in	GO:0005829	Reactome:R-HSA-4551451	TAS		C	Calcineurin subunit B type 1	PPP3R1|CNA2|CNB	protein	taxon:9606	20130528	Reactome		
UniProtKB	P63098	PPP3R1	located_in	GO:0005829	Reactome:R-HSA-4551465	TAS		C	Calcineurin subunit B type 1	PPP3R1|CNA2|CNB	protein	taxon:9606	20130528	Reactome		
UniProtKB	P63098	PPP3R1	located_in	GO:0005886	GO_REF:0000044	IEA	UniProtKB-SubCell:SL-0039	C	Calcineurin subunit B type 1	PPP3R1|CNA2|CNB	protein	taxon:9606	20260727	UniProt		
UniProtKB	P63098	PPP3R1	located_in	GO:0005886	GO_REF:0000052	IDA		C	Calcineurin subunit B type 1	PPP3R1|CNA2|CNB	protein	taxon:9606	20251115	HPA		
UniProtKB	P63098	PPP3R1	located_in	GO:0005886	PMID:25255805	EXP		C	Calcineurin subunit B type 1	PPP3R1|CNA2|CNB	protein	taxon:9606	20251027	UniProt		
UniProtKB	P63098	PPP3R1	located_in	GO:0042383	GO_REF:0000044	IEA	UniProtKB-SubCell:SL-0238	C	Calcineurin subunit B type 1	PPP3R1|CNA2|CNB	protein	taxon:9606	20260727	UniProt		
UniProtKB	P63098	PPP3R1	located_in	GO:0042383	GO_REF:0000107	IEA	UniProtKB:Q63810|ensembl:ENSMUSP00000099944	C	Calcineurin subunit B type 1	PPP3R1|CNA2|CNB	protein	taxon:9606	20260724	Ensembl		
UniProtKB	P63098	PPP3R1	located_in	GO:0098794	GO_REF:0000108	IEA	GO:0099170	C	Calcineurin subunit B type 1	PPP3R1|CNA2|CNB	protein	taxon:9606	20260727	GOC		
UniProtKB	P63098	PPP3R1	part_of	GO:0005955	GO_REF:0000033	IBA	MGI:MGI:107171|MGI:MGI:107172|PANTHER:PTN000551259|PomBase:SPCC830.06|SGD:S000001673|UniProtKB:P63098|UniProtKB:P63099|dictyBase:DDB_G0267446	C	Calcineurin subunit B type 1	PPP3R1|CNA2|CNB	protein	taxon:9606	20250904	GO_Central		
UniProtKB	P63098	PPP3R1	part_of	GO:0005955	GO_REF:0000107	IEA	UniProtKB:Q63810|ensembl:ENSMUSP00000099944	C	Calcineurin subunit B type 1	PPP3R1|CNA2|CNB	protein	taxon:9606	20260724	Ensembl		
UniProtKB	P63098	PPP3R1	part_of	GO:0005955	PMID:11123943	NAS		C	Calcineurin subunit B type 1	PPP3R1|CNA2|CNB	protein	taxon:9606	20251229	ComplexPortal		
UniProtKB	P63098	PPP3R1	part_of	GO:0005955	PMID:12218175	IDA		C	Calcineurin subunit B type 1	PPP3R1|CNA2|CNB	protein	taxon:9606	20180223	UniProt		
UniProtKB	P63098	PPP3R1	part_of	GO:0005955	PMID:12357034	IDA		C	Calcineurin subunit B type 1	PPP3R1|CNA2|CNB	protein	taxon:9606	20161129	CAFA		
UniProtKB	P63098	PPP3R1	part_of	GO:0005955	PMID:22343722	IDA		C	Calcineurin subunit B type 1	PPP3R1|CNA2|CNB	protein	taxon:9606	20180223	UniProt		
UniProtKB	P63098	PPP3R1	part_of	GO:0005955	PMID:22688515	IDA		C	Calcineurin subunit B type 1	PPP3R1|CNA2|CNB	protein	taxon:9606	20141107	BHF-UCL		
UniProtKB	P63098	PPP3R1	part_of	GO:0005955	PMID:23468591	IDA		C	Calcineurin subunit B type 1	PPP3R1|CNA2|CNB	protein	taxon:9606	20180223	UniProt		
UniProtKB	P63098	PPP3R1	part_of	GO:0005955	PMID:2558868	NAS		C	Calcineurin subunit B type 1	PPP3R1|CNA2|CNB	protein	taxon:9606	20041130	UniProt		
UniProtKB	P63098	PPP3R1	part_of	GO:0005955	PMID:26794871	IDA		C	Calcineurin subunit B type 1	PPP3R1|CNA2|CNB	protein	taxon:9606	20180223	UniProt		
UniProtKB	P63098	PPP3R1	part_of	GO:0005955	PMID:27974827	IDA		C	Calcineurin subunit B type 1	PPP3R1|CNA2|CNB	protein	taxon:9606	20180223	UniProt		
UniProtKB	P63098	PPP3R1	part_of	GO:0008287	PMID:22343722	NAS		C	Calcineurin subunit B type 1	PPP3R1|CNA2|CNB	protein	taxon:9606	20251229	ComplexPortal		
UniProtKB	P63104	YWHAZ	enables	GO:0003723	PMID:22658674	HDA		F	14-3-3 protein zeta/delta	YWHAZ	protein	taxon:9606	20140203	UniProt		
UniProtKB	P63104	YWHAZ	enables	GO:0005515	PMID:10026197	IPI	UniProtKB:P56945	F	14-3-3 protein zeta/delta	YWHAZ	protein	taxon:9606	20051206	UniProt		
UniProtKB	P63104	YWHAZ	enables	GO:0005515	PMID:10026197	IPI	UniProtKB:Q6P5Z4	F	14-3-3 protein zeta/delta	YWHAZ	protein	taxon:9606	20120708	UniProt		
UniProtKB	P63104	YWHAZ	enables	GO:0005515	PMID:10102273	IPI	UniProtKB:O43524	F	14-3-3 protein zeta/delta	YWHAZ	protein	taxon:9606	20260725	IntAct		
UniProtKB	P63104	YWHAZ	enables	GO:0005515	PMID:10713667	IPI	UniProtKB:P30305	F	14-3-3 protein zeta/delta	YWHAZ	protein	taxon:9606	20260725	IntAct		
UniProtKB	P63104	YWHAZ	enables	GO:0005515	PMID:10840038	IPI	UniProtKB:P29172	F	14-3-3 protein zeta/delta	YWHAZ	protein	taxon:9606	20260725	IntAct		
UniProtKB	P63104	YWHAZ	enables	GO:0005515	PMID:11237865	IPI	UniProtKB:Q12778	F	14-3-3 protein zeta/delta	YWHAZ	protein	taxon:9606	20120708	UniProt		
UniProtKB	P63104	YWHAZ	enables	GO:0005515	PMID:11237865	IPI	UniProtKB:Q12778	F	14-3-3 protein zeta/delta	YWHAZ	protein	taxon:9606	20260725	IntAct		
UniProtKB	P63104	YWHAZ	enables	GO:0005515	PMID:11336675	IPI	UniProtKB:Q29495	F	14-3-3 protein zeta/delta	YWHAZ	protein	taxon:9606	20260725	IntAct		
UniProtKB	P63104	YWHAZ	enables	GO:0005515	PMID:11504882	IPI	UniProtKB:P56524	F	14-3-3 protein zeta/delta	YWHAZ	protein	taxon:9606	20260725	IntAct		
UniProtKB	P63104	YWHAZ	enables	GO:0005515	PMID:11526496	IPI	UniProtKB:Q92934	F	14-3-3 protein zeta/delta	YWHAZ	protein	taxon:9606	20260725	IntAct		
UniProtKB	P63104	YWHAZ	enables	GO:0005515	PMID:11697890	IPI	UniProtKB:P04049	F	14-3-3 protein zeta/delta	YWHAZ	protein	taxon:9606	20260725	IntAct		
UniProtKB	P63104	YWHAZ	enables	GO:0005515	PMID:11697890	IPI	UniProtKB:P22681	F	14-3-3 protein zeta/delta	YWHAZ	protein	taxon:9606	20260725	IntAct		
UniProtKB	P63104	YWHAZ	enables	GO:0005515	PMID:11697890	IPI	UniProtKB:Q61337	F	14-3-3 protein zeta/delta	YWHAZ	protein	taxon:9606	20260725	IntAct		
UniProtKB	P63104	YWHAZ	enables	GO:0005515	PMID:11723239	IPI	UniProtKB:Q61337	F	14-3-3 protein zeta/delta	YWHAZ	protein	taxon:9606	20260725	IntAct		
UniProtKB	P63104	YWHAZ	enables	GO:0005515	PMID:11864996	IPI	UniProtKB:O43524	F	14-3-3 protein zeta/delta	YWHAZ	protein	taxon:9606	20260725	IntAct		
UniProtKB	P63104	YWHAZ	enables	GO:0005515	PMID:12154078	IPI	UniProtKB:Q00536	F	14-3-3 protein zeta/delta	YWHAZ	protein	taxon:9606	20260725	IntAct		
UniProtKB	P63104	YWHAZ	enables	GO:0005515	PMID:12176984	IPI	UniProtKB:P49815	F	14-3-3 protein zeta/delta	YWHAZ	protein	taxon:9606	20260725	IntAct		
UniProtKB	P63104	YWHAZ	enables	GO:0005515	PMID:12176995	IPI	UniProtKB:P58340	F	14-3-3 protein zeta/delta	YWHAZ	protein	taxon:9606	20120708	UniProt		
UniProtKB	P63104	YWHAZ	enables	GO:0005515	PMID:12361576	IPI	UniProtKB:P23528	F	14-3-3 protein zeta/delta	YWHAZ	protein	taxon:9606	20260725	IntAct		
UniProtKB	P63104	YWHAZ	enables	GO:0005515	PMID:12589811	IPI	UniProtKB:Q9P0K1	F	14-3-3 protein zeta/delta	YWHAZ	protein	taxon:9606	20260725	IntAct		
UniProtKB	P63104	YWHAZ	enables	GO:0005515	PMID:12766774	IPI	UniProtKB:P30305	F	14-3-3 protein zeta/delta	YWHAZ	protein	taxon:9606	20260725	IntAct		
UniProtKB	P63104	YWHAZ	enables	GO:0005515	PMID:12819209	IPI	UniProtKB:P16471	F	14-3-3 protein zeta/delta	YWHAZ	protein	taxon:9606	20260725	IntAct		
UniProtKB	P63104	YWHAZ	enables	GO:0005515	PMID:12944463	IPI	UniProtKB:Q61337	F	14-3-3 protein zeta/delta	YWHAZ	protein	taxon:9606	20260725	IntAct		
UniProtKB	P63104	YWHAZ	enables	GO:0005515	PMID:12963375	IPI	UniProtKB:Q16890	F	14-3-3 protein zeta/delta	YWHAZ	protein	taxon:9606	20060116	UniProt		
UniProtKB	P63104	YWHAZ	enables	GO:0005515	PMID:14676191	IPI	UniProtKB:P27448	F	14-3-3 protein zeta/delta	YWHAZ	protein	taxon:9606	20260725	IntAct		
UniProtKB	P63104	YWHAZ	enables	GO:0005515	PMID:14676191	IPI	UniProtKB:Q02241	F	14-3-3 protein zeta/delta	YWHAZ	protein	taxon:9606	20260725	IntAct		
UniProtKB	P63104	YWHAZ	enables	GO:0005515	PMID:14676191	IPI	UniProtKB:Q7KZI7	F	14-3-3 protein zeta/delta	YWHAZ	protein	taxon:9606	20260725	IntAct	occurs_in(GO:0016020)	
UniProtKB	P63104	YWHAZ	enables	GO:0005515	PMID:14676191	IPI	UniProtKB:Q8TEW0	F	14-3-3 protein zeta/delta	YWHAZ	protein	taxon:9606	20260725	IntAct		
UniProtKB	P63104	YWHAZ	enables	GO:0005515	PMID:14688280	IPI	UniProtKB:P04049	F	14-3-3 protein zeta/delta	YWHAZ	protein	taxon:9606	20260725	IntAct		
UniProtKB	P63104	YWHAZ	enables	GO:0005515	PMID:14743216	IPI	UniProtKB:Q99759	F	14-3-3 protein zeta/delta	YWHAZ	protein	taxon:9606	20260725	IntAct		
UniProtKB	P63104	YWHAZ	enables	GO:0005515	PMID:14970201	IPI	UniProtKB:Q92974	F	14-3-3 protein zeta/delta	YWHAZ	protein	taxon:9606	20260725	IntAct		
UniProtKB	P63104	YWHAZ	enables	GO:0005515	PMID:15023544	IPI	UniProtKB:Q99683	F	14-3-3 protein zeta/delta	YWHAZ	protein	taxon:9606	20260725	IntAct		
UniProtKB	P63104	YWHAZ	enables	GO:0005515	PMID:15037601	IPI	UniProtKB:O00506	F	14-3-3 protein zeta/delta	YWHAZ	protein	taxon:9606	20260725	IntAct	occurs_in(GO:0005794)	
UniProtKB	P63104	YWHAZ	enables	GO:0005515	PMID:15161933	IPI	UniProtKB:O00750	F	14-3-3 protein zeta/delta	YWHAZ	protein	taxon:9606	20260725	IntAct		
UniProtKB	P63104	YWHAZ	enables	GO:0005515	PMID:15161933	IPI	UniProtKB:O14980	F	14-3-3 protein zeta/delta	YWHAZ	protein	taxon:9606	20260725	IntAct		
UniProtKB	P63104	YWHAZ	enables	GO:0005515	PMID:15161933	IPI	UniProtKB:O60292	F	14-3-3 protein zeta/delta	YWHAZ	protein	taxon:9606	20260725	IntAct		
UniProtKB	P63104	YWHAZ	enables	GO:0005515	PMID:15161933	IPI	UniProtKB:O60343	F	14-3-3 protein zeta/delta	YWHAZ	protein	taxon:9606	20260725	IntAct		
UniProtKB	P63104	YWHAZ	enables	GO:0005515	PMID:15161933	IPI	UniProtKB:O60573	F	14-3-3 protein zeta/delta	YWHAZ	protein	taxon:9606	20260725	IntAct		
UniProtKB	P63104	YWHAZ	enables	GO:0005515	PMID:15161933	IPI	UniProtKB:O60825	F	14-3-3 protein zeta/delta	YWHAZ	protein	taxon:9606	20260725	IntAct		
UniProtKB	P63104	YWHAZ	enables	GO:0005515	PMID:15161933	IPI	UniProtKB:O75044	F	14-3-3 protein zeta/delta	YWHAZ	protein	taxon:9606	20260725	IntAct		
UniProtKB	P63104	YWHAZ	enables	GO:0005515	PMID:15161933	IPI	UniProtKB:O75592	F	14-3-3 protein zeta/delta	YWHAZ	protein	taxon:9606	20260725	IntAct		
UniProtKB	P63104	YWHAZ	enables	GO:0005515	PMID:15161933	IPI	UniProtKB:O94875	F	14-3-3 protein zeta/delta	YWHAZ	protein	taxon:9606	20260725	IntAct		
UniProtKB	P63104	YWHAZ	enables	GO:0005515	PMID:15161933	IPI	UniProtKB:O95544	F	14-3-3 protein zeta/delta	YWHAZ	protein	taxon:9606	20260725	IntAct		
UniProtKB	P63104	YWHAZ	enables	GO:0005515	PMID:15161933	IPI	UniProtKB:O96013	F	14-3-3 protein zeta/delta	YWHAZ	protein	taxon:9606	20260725	IntAct	occurs_in(GO:0005737)	
UniProtKB	P63104	YWHAZ	enables	GO:0005515	PMID:15161933	IPI	UniProtKB:P02545	F	14-3-3 protein zeta/delta	YWHAZ	protein	taxon:9606	20260725	IntAct		
UniProtKB	P63104	YWHAZ	enables	GO:0005515	PMID:15161933	IPI	UniProtKB:P04792	F	14-3-3 protein zeta/delta	YWHAZ	protein	taxon:9606	20260725	IntAct		
UniProtKB	P63104	YWHAZ	enables	GO:0005515	PMID:15161933	IPI	UniProtKB:P06576	F	14-3-3 protein zeta/delta	YWHAZ	protein	taxon:9606	20260725	IntAct		
UniProtKB	P63104	YWHAZ	enables	GO:0005515	PMID:15161933	IPI	UniProtKB:P06733	F	14-3-3 protein zeta/delta	YWHAZ	protein	taxon:9606	20260725	IntAct		
UniProtKB	P63104	YWHAZ	enables	GO:0005515	PMID:15161933	IPI	UniProtKB:P06748	F	14-3-3 protein zeta/delta	YWHAZ	protein	taxon:9606	20260725	IntAct		
UniProtKB	P63104	YWHAZ	enables	GO:0005515	PMID:15161933	IPI	UniProtKB:P07910	F	14-3-3 protein zeta/delta	YWHAZ	protein	taxon:9606	20260725	IntAct		
UniProtKB	P63104	YWHAZ	enables	GO:0005515	PMID:15161933	IPI	UniProtKB:P08670	F	14-3-3 protein zeta/delta	YWHAZ	protein	taxon:9606	20260725	IntAct		
UniProtKB	P63104	YWHAZ	enables	GO:0005515	PMID:15161933	IPI	UniProtKB:P0C0S8	F	14-3-3 protein zeta/delta	YWHAZ	protein	taxon:9606	20260725	IntAct		
UniProtKB	P63104	YWHAZ	enables	GO:0005515	PMID:15161933	IPI	UniProtKB:P15056	F	14-3-3 protein zeta/delta	YWHAZ	protein	taxon:9606	20260725	IntAct		
UniProtKB	P63104	YWHAZ	enables	GO:0005515	PMID:15161933	IPI	UniProtKB:P19338	F	14-3-3 protein zeta/delta	YWHAZ	protein	taxon:9606	20260725	IntAct		
UniProtKB	P63104	YWHAZ	enables	GO:0005515	PMID:15161933	IPI	UniProtKB:P23396	F	14-3-3 protein zeta/delta	YWHAZ	protein	taxon:9606	20260725	IntAct		
UniProtKB	P63104	YWHAZ	enables	GO:0005515	PMID:15161933	IPI	UniProtKB:P23528	F	14-3-3 protein zeta/delta	YWHAZ	protein	taxon:9606	20260725	IntAct		
UniProtKB	P63104	YWHAZ	enables	GO:0005515	PMID:15161933	IPI	UniProtKB:P25054	F	14-3-3 protein zeta/delta	YWHAZ	protein	taxon:9606	20260725	IntAct		
UniProtKB	P63104	YWHAZ	enables	GO:0005515	PMID:15161933	IPI	UniProtKB:P25705	F	14-3-3 protein zeta/delta	YWHAZ	protein	taxon:9606	20260725	IntAct		
UniProtKB	P63104	YWHAZ	enables	GO:0005515	PMID:15161933	IPI	UniProtKB:P26045	F	14-3-3 protein zeta/delta	YWHAZ	protein	taxon:9606	20260725	IntAct		
UniProtKB	P63104	YWHAZ	enables	GO:0005515	PMID:15161933	IPI	UniProtKB:P26358	F	14-3-3 protein zeta/delta	YWHAZ	protein	taxon:9606	20260725	IntAct		
UniProtKB	P63104	YWHAZ	enables	GO:0005515	PMID:15161933	IPI	UniProtKB:P27448	F	14-3-3 protein zeta/delta	YWHAZ	protein	taxon:9606	20260725	IntAct		
UniProtKB	P63104	YWHAZ	enables	GO:0005515	PMID:15161933	IPI	UniProtKB:P27708	F	14-3-3 protein zeta/delta	YWHAZ	protein	taxon:9606	20260725	IntAct		
UniProtKB	P63104	YWHAZ	enables	GO:0005515	PMID:15161933	IPI	UniProtKB:P30291	F	14-3-3 protein zeta/delta	YWHAZ	protein	taxon:9606	20260725	IntAct		
UniProtKB	P63104	YWHAZ	enables	GO:0005515	PMID:15161933	IPI	UniProtKB:P30304	F	14-3-3 protein zeta/delta	YWHAZ	protein	taxon:9606	20260725	IntAct		
UniProtKB	P63104	YWHAZ	enables	GO:0005515	PMID:15161933	IPI	UniProtKB:P30307	F	14-3-3 protein zeta/delta	YWHAZ	protein	taxon:9606	20260725	IntAct		
UniProtKB	P63104	YWHAZ	enables	GO:0005515	PMID:15161933	IPI	UniProtKB:P31327	F	14-3-3 protein zeta/delta	YWHAZ	protein	taxon:9606	20260725	IntAct		
UniProtKB	P63104	YWHAZ	enables	GO:0005515	PMID:15161933	IPI	UniProtKB:P31947	F	14-3-3 protein zeta/delta	YWHAZ	protein	taxon:9606	20260725	IntAct		
UniProtKB	P63104	YWHAZ	enables	GO:0005515	PMID:15161933	IPI	UniProtKB:P33176	F	14-3-3 protein zeta/delta	YWHAZ	protein	taxon:9606	20260725	IntAct		
UniProtKB	P63104	YWHAZ	enables	GO:0005515	PMID:15161933	IPI	UniProtKB:P40818	F	14-3-3 protein zeta/delta	YWHAZ	protein	taxon:9606	20260725	IntAct		
UniProtKB	P63104	YWHAZ	enables	GO:0005515	PMID:15161933	IPI	UniProtKB:P42345	F	14-3-3 protein zeta/delta	YWHAZ	protein	taxon:9606	20260725	IntAct		
UniProtKB	P63104	YWHAZ	enables	GO:0005515	PMID:15161933	IPI	UniProtKB:P42704	F	14-3-3 protein zeta/delta	YWHAZ	protein	taxon:9606	20260725	IntAct		
UniProtKB	P63104	YWHAZ	enables	GO:0005515	PMID:15161933	IPI	UniProtKB:P46937	F	14-3-3 protein zeta/delta	YWHAZ	protein	taxon:9606	20260725	IntAct	occurs_in(GO:0005829)	
UniProtKB	P63104	YWHAZ	enables	GO:0005515	PMID:15161933	IPI	UniProtKB:P49815	F	14-3-3 protein zeta/delta	YWHAZ	protein	taxon:9606	20260725	IntAct		
UniProtKB	P63104	YWHAZ	enables	GO:0005515	PMID:15161933	IPI	UniProtKB:P55072	F	14-3-3 protein zeta/delta	YWHAZ	protein	taxon:9606	20260725	IntAct		
UniProtKB	P63104	YWHAZ	enables	GO:0005515	PMID:15161933	IPI	UniProtKB:P56524	F	14-3-3 protein zeta/delta	YWHAZ	protein	taxon:9606	20260725	IntAct		
UniProtKB	P63104	YWHAZ	enables	GO:0005515	PMID:15161933	IPI	UniProtKB:P60709	F	14-3-3 protein zeta/delta	YWHAZ	protein	taxon:9606	20260725	IntAct		
UniProtKB	P63104	YWHAZ	enables	GO:0005515	PMID:15161933	IPI	UniProtKB:P62805	F	14-3-3 protein zeta/delta	YWHAZ	protein	taxon:9606	20260725	IntAct		
UniProtKB	P63104	YWHAZ	enables	GO:0005515	PMID:15161933	IPI	UniProtKB:P68104	F	14-3-3 protein zeta/delta	YWHAZ	protein	taxon:9606	20260725	IntAct		
UniProtKB	P63104	YWHAZ	enables	GO:0005515	PMID:15161933	IPI	UniProtKB:Q00537	F	14-3-3 protein zeta/delta	YWHAZ	protein	taxon:9606	20260725	IntAct		
UniProtKB	P63104	YWHAZ	enables	GO:0005515	PMID:15161933	IPI	UniProtKB:Q02241	F	14-3-3 protein zeta/delta	YWHAZ	protein	taxon:9606	20260725	IntAct		
UniProtKB	P63104	YWHAZ	enables	GO:0005515	PMID:15161933	IPI	UniProtKB:Q07002	F	14-3-3 protein zeta/delta	YWHAZ	protein	taxon:9606	20260725	IntAct		
UniProtKB	P63104	YWHAZ	enables	GO:0005515	PMID:15161933	IPI	UniProtKB:Q12802	F	14-3-3 protein zeta/delta	YWHAZ	protein	taxon:9606	20260725	IntAct		
UniProtKB	P63104	YWHAZ	enables	GO:0005515	PMID:15161933	IPI	UniProtKB:Q13625	F	14-3-3 protein zeta/delta	YWHAZ	protein	taxon:9606	20260725	IntAct		
UniProtKB	P63104	YWHAZ	enables	GO:0005515	PMID:15161933	IPI	UniProtKB:Q14204	F	14-3-3 protein zeta/delta	YWHAZ	protein	taxon:9606	20260725	IntAct		
UniProtKB	P63104	YWHAZ	enables	GO:0005515	PMID:15161933	IPI	UniProtKB:Q14C86	F	14-3-3 protein zeta/delta	YWHAZ	protein	taxon:9606	20260725	IntAct		
UniProtKB	P63104	YWHAZ	enables	GO:0005515	PMID:15161933	IPI	UniProtKB:Q15007	F	14-3-3 protein zeta/delta	YWHAZ	protein	taxon:9606	20260725	IntAct		
UniProtKB	P63104	YWHAZ	enables	GO:0005515	PMID:15161933	IPI	UniProtKB:Q15154	F	14-3-3 protein zeta/delta	YWHAZ	protein	taxon:9606	20260725	IntAct		
UniProtKB	P63104	YWHAZ	enables	GO:0005515	PMID:15161933	IPI	UniProtKB:Q16658	F	14-3-3 protein zeta/delta	YWHAZ	protein	taxon:9606	20260725	IntAct		
UniProtKB	P63104	YWHAZ	enables	GO:0005515	PMID:15161933	IPI	UniProtKB:Q5PRF9	F	14-3-3 protein zeta/delta	YWHAZ	protein	taxon:9606	20260725	IntAct		
UniProtKB	P63104	YWHAZ	enables	GO:0005515	PMID:15161933	IPI	UniProtKB:Q5SW79	F	14-3-3 protein zeta/delta	YWHAZ	protein	taxon:9606	20260725	IntAct		
UniProtKB	P63104	YWHAZ	enables	GO:0005515	PMID:15161933	IPI	UniProtKB:Q5T5U3	F	14-3-3 protein zeta/delta	YWHAZ	protein	taxon:9606	20260725	IntAct		
UniProtKB	P63104	YWHAZ	enables	GO:0005515	PMID:15161933	IPI	UniProtKB:Q5VV41	F	14-3-3 protein zeta/delta	YWHAZ	protein	taxon:9606	20260725	IntAct		
UniProtKB	P63104	YWHAZ	enables	GO:0005515	PMID:15161933	IPI	UniProtKB:Q69YN4	F	14-3-3 protein zeta/delta	YWHAZ	protein	taxon:9606	20260725	IntAct		
UniProtKB	P63104	YWHAZ	enables	GO:0005515	PMID:15161933	IPI	UniProtKB:Q6AWC2	F	14-3-3 protein zeta/delta	YWHAZ	protein	taxon:9606	20260725	IntAct		
UniProtKB	P63104	YWHAZ	enables	GO:0005515	PMID:15161933	IPI	UniProtKB:Q6P597	F	14-3-3 protein zeta/delta	YWHAZ	protein	taxon:9606	20260725	IntAct		
UniProtKB	P63104	YWHAZ	enables	GO:0005515	PMID:15161933	IPI	UniProtKB:Q6PKG0	F	14-3-3 protein zeta/delta	YWHAZ	protein	taxon:9606	20260725	IntAct		
UniProtKB	P63104	YWHAZ	enables	GO:0005515	PMID:15161933	IPI	UniProtKB:Q6WCQ1	F	14-3-3 protein zeta/delta	YWHAZ	protein	taxon:9606	20260725	IntAct		
UniProtKB	P63104	YWHAZ	enables	GO:0005515	PMID:15161933	IPI	UniProtKB:Q6Y7W6	F	14-3-3 protein zeta/delta	YWHAZ	protein	taxon:9606	20260725	IntAct		
UniProtKB	P63104	YWHAZ	enables	GO:0005515	PMID:15161933	IPI	UniProtKB:Q7KZI7	F	14-3-3 protein zeta/delta	YWHAZ	protein	taxon:9606	20260725	IntAct	occurs_in(GO:0016020)	
UniProtKB	P63104	YWHAZ	enables	GO:0005515	PMID:15161933	IPI	UniProtKB:Q7L8J4	F	14-3-3 protein zeta/delta	YWHAZ	protein	taxon:9606	20260725	IntAct		
UniProtKB	P63104	YWHAZ	enables	GO:0005515	PMID:15161933	IPI	UniProtKB:Q7Z401	F	14-3-3 protein zeta/delta	YWHAZ	protein	taxon:9606	20260725	IntAct		
UniProtKB	P63104	YWHAZ	enables	GO:0005515	PMID:15161933	IPI	UniProtKB:Q7Z6B7	F	14-3-3 protein zeta/delta	YWHAZ	protein	taxon:9606	20260725	IntAct		
UniProtKB	P63104	YWHAZ	enables	GO:0005515	PMID:15161933	IPI	UniProtKB:Q86W92	F	14-3-3 protein zeta/delta	YWHAZ	protein	taxon:9606	20260725	IntAct		
UniProtKB	P63104	YWHAZ	enables	GO:0005515	PMID:15161933	IPI	UniProtKB:Q8NHH9	F	14-3-3 protein zeta/delta	YWHAZ	protein	taxon:9606	20260725	IntAct		
UniProtKB	P63104	YWHAZ	enables	GO:0005515	PMID:15161933	IPI	UniProtKB:Q8TEW0	F	14-3-3 protein zeta/delta	YWHAZ	protein	taxon:9606	20260725	IntAct		
UniProtKB	P63104	YWHAZ	enables	GO:0005515	PMID:15161933	IPI	UniProtKB:Q8WUI4	F	14-3-3 protein zeta/delta	YWHAZ	protein	taxon:9606	20260725	IntAct		
UniProtKB	P63104	YWHAZ	enables	GO:0005515	PMID:15161933	IPI	UniProtKB:Q8WWI1	F	14-3-3 protein zeta/delta	YWHAZ	protein	taxon:9606	20260725	IntAct		
UniProtKB	P63104	YWHAZ	enables	GO:0005515	PMID:15161933	IPI	UniProtKB:Q92974	F	14-3-3 protein zeta/delta	YWHAZ	protein	taxon:9606	20260725	IntAct		
UniProtKB	P63104	YWHAZ	enables	GO:0005515	PMID:15161933	IPI	UniProtKB:Q96B36	F	14-3-3 protein zeta/delta	YWHAZ	protein	taxon:9606	20260725	IntAct		
UniProtKB	P63104	YWHAZ	enables	GO:0005515	PMID:15161933	IPI	UniProtKB:Q96F86	F	14-3-3 protein zeta/delta	YWHAZ	protein	taxon:9606	20260725	IntAct		
UniProtKB	P63104	YWHAZ	enables	GO:0005515	PMID:15161933	IPI	UniProtKB:Q9BSJ8	F	14-3-3 protein zeta/delta	YWHAZ	protein	taxon:9606	20260725	IntAct		
UniProtKB	P63104	YWHAZ	enables	GO:0005515	PMID:15161933	IPI	UniProtKB:Q9BZ23	F	14-3-3 protein zeta/delta	YWHAZ	protein	taxon:9606	20260725	IntAct		
UniProtKB	P63104	YWHAZ	enables	GO:0005515	PMID:15161933	IPI	UniProtKB:Q9H0B6	F	14-3-3 protein zeta/delta	YWHAZ	protein	taxon:9606	20260725	IntAct		
UniProtKB	P63104	YWHAZ	enables	GO:0005515	PMID:15161933	IPI	UniProtKB:Q9NPI6	F	14-3-3 protein zeta/delta	YWHAZ	protein	taxon:9606	20260725	IntAct		
UniProtKB	P63104	YWHAZ	enables	GO:0005515	PMID:15161933	IPI	UniProtKB:Q9P0K7	F	14-3-3 protein zeta/delta	YWHAZ	protein	taxon:9606	20260725	IntAct		
UniProtKB	P63104	YWHAZ	enables	GO:0005515	PMID:15161933	IPI	UniProtKB:Q9P0V3	F	14-3-3 protein zeta/delta	YWHAZ	protein	taxon:9606	20260725	IntAct		
UniProtKB	P63104	YWHAZ	enables	GO:0005515	PMID:15161933	IPI	UniProtKB:Q9P2M7	F	14-3-3 protein zeta/delta	YWHAZ	protein	taxon:9606	20260725	IntAct		
UniProtKB	P63104	YWHAZ	enables	GO:0005515	PMID:15161933	IPI	UniProtKB:Q9UHB6	F	14-3-3 protein zeta/delta	YWHAZ	protein	taxon:9606	20260725	IntAct		
UniProtKB	P63104	YWHAZ	enables	GO:0005515	PMID:15161933	IPI	UniProtKB:Q9UQL6	F	14-3-3 protein zeta/delta	YWHAZ	protein	taxon:9606	20260725	IntAct		
UniProtKB	P63104	YWHAZ	enables	GO:0005515	PMID:15161933	IPI	UniProtKB:Q9Y4D8	F	14-3-3 protein zeta/delta	YWHAZ	protein	taxon:9606	20260725	IntAct		
UniProtKB	P63104	YWHAZ	enables	GO:0005515	PMID:15161933	IPI	UniProtKB:Q9Y4G8	F	14-3-3 protein zeta/delta	YWHAZ	protein	taxon:9606	20260725	IntAct		
UniProtKB	P63104	YWHAZ	enables	GO:0005515	PMID:15161933	IPI	UniProtKB:Q9Y4H2	F	14-3-3 protein zeta/delta	YWHAZ	protein	taxon:9606	20260725	IntAct		
UniProtKB	P63104	YWHAZ	enables	GO:0005515	PMID:15225635	IPI	UniProtKB:P00533	F	14-3-3 protein zeta/delta	YWHAZ	protein	taxon:9606	20260725	IntAct		
UniProtKB	P63104	YWHAZ	enables	GO:0005515	PMID:15324659	IPI	UniProtKB:Q7KZI7	F	14-3-3 protein zeta/delta	YWHAZ	protein	taxon:9606	20260725	IntAct	occurs_in(GO:0016020)	
UniProtKB	P63104	YWHAZ	enables	GO:0005515	PMID:15629715	IPI	UniProtKB:P30305	F	14-3-3 protein zeta/delta	YWHAZ	protein	taxon:9606	20260725	IntAct		
UniProtKB	P63104	YWHAZ	enables	GO:0005515	PMID:15657067	IPI	UniProtKB:P00533	F	14-3-3 protein zeta/delta	YWHAZ	protein	taxon:9606	20260725	IntAct		
UniProtKB	P63104	YWHAZ	enables	GO:0005515	PMID:15696159	IPI	UniProtKB:P00519	F	14-3-3 protein zeta/delta	YWHAZ	protein	taxon:9606	20260725	IntAct	occurs_in(GO:0005737)	
UniProtKB	P63104	YWHAZ	enables	GO:0005515	PMID:15964851	IPI	UniProtKB:P56524	F	14-3-3 protein zeta/delta	YWHAZ	protein	taxon:9606	20260725	IntAct		
UniProtKB	P63104	YWHAZ	enables	GO:0005515	PMID:16246723	IPI	UniProtKB:P68431	F	14-3-3 protein zeta/delta	YWHAZ	protein	taxon:9606	20260725	IntAct		
UniProtKB	P63104	YWHAZ	enables	GO:0005515	PMID:16306228	IPI	UniProtKB:P04049	F	14-3-3 protein zeta/delta	YWHAZ	protein	taxon:9606	20260725	IntAct		
UniProtKB	P63104	YWHAZ	enables	GO:0005515	PMID:16306228	IPI	UniProtKB:P27448	F	14-3-3 protein zeta/delta	YWHAZ	protein	taxon:9606	20260725	IntAct		
UniProtKB	P63104	YWHAZ	enables	GO:0005515	PMID:16306228	IPI	UniProtKB:P57059	F	14-3-3 protein zeta/delta	YWHAZ	protein	taxon:9606	20260725	IntAct		
UniProtKB	P63104	YWHAZ	enables	GO:0005515	PMID:16306228	IPI	UniProtKB:Q7KZI7	F	14-3-3 protein zeta/delta	YWHAZ	protein	taxon:9606	20260725	IntAct	occurs_in(GO:0016020)	
UniProtKB	P63104	YWHAZ	enables	GO:0005515	PMID:16306228	IPI	UniProtKB:Q9Y2K2	F	14-3-3 protein zeta/delta	YWHAZ	protein	taxon:9606	20260725	IntAct		
UniProtKB	P63104	YWHAZ	enables	GO:0005515	PMID:16376338	IPI	UniProtKB:P04637	F	14-3-3 protein zeta/delta	YWHAZ	protein	taxon:9606	20260725	IntAct		
UniProtKB	P63104	YWHAZ	enables	GO:0005515	PMID:16376338	IPI	UniProtKB:P17612	F	14-3-3 protein zeta/delta	YWHAZ	protein	taxon:9606	20260725	IntAct		
UniProtKB	P63104	YWHAZ	enables	GO:0005515	PMID:16376338	IPI	UniProtKB:P62258	F	14-3-3 protein zeta/delta	YWHAZ	protein	taxon:9606	20260725	IntAct		
UniProtKB	P63104	YWHAZ	enables	GO:0005515	PMID:16449798	IPI	UniProtKB:Q99683	F	14-3-3 protein zeta/delta	YWHAZ	protein	taxon:9606	20260725	IntAct		
UniProtKB	P63104	YWHAZ	enables	GO:0005515	PMID:16511560	IPI	UniProtKB:O15151	F	14-3-3 protein zeta/delta	YWHAZ	protein	taxon:9606	20260725	IntAct		
UniProtKB	P63104	YWHAZ	enables	GO:0005515	PMID:16636147	IPI	UniProtKB:P49815	F	14-3-3 protein zeta/delta	YWHAZ	protein	taxon:9606	20260725	IntAct		
UniProtKB	P63104	YWHAZ	enables	GO:0005515	PMID:16672277	IPI	UniProtKB:P30305	F	14-3-3 protein zeta/delta	YWHAZ	protein	taxon:9606	20260725	IntAct		
UniProtKB	P63104	YWHAZ	enables	GO:0005515	PMID:16868027	IPI	UniProtKB:Q9P0K1-3	F	14-3-3 protein zeta/delta	YWHAZ	protein	taxon:9606	20260725	IntAct		
UniProtKB	P63104	YWHAZ	enables	GO:0005515	PMID:16959763	IPI	UniProtKB:P27448	F	14-3-3 protein zeta/delta	YWHAZ	protein	taxon:9606	20260725	IntAct		
UniProtKB	P63104	YWHAZ	enables	GO:0005515	PMID:17043677	IPI	UniProtKB:Q9NRI5	F	14-3-3 protein zeta/delta	YWHAZ	protein	taxon:9606	20260725	IntAct		
UniProtKB	P63104	YWHAZ	enables	GO:0005515	PMID:17166838	IPI	UniProtKB:P54256-2	F	14-3-3 protein zeta/delta	YWHAZ	protein	taxon:9606	20260725	IntAct	occurs_in(GO:0005737)	
UniProtKB	P63104	YWHAZ	enables	GO:0005515	PMID:17317006	IPI	UniProtKB:P10636	F	14-3-3 protein zeta/delta	YWHAZ	protein	taxon:9606	20260725	IntAct		
UniProtKB	P63104	YWHAZ	enables	GO:0005515	PMID:17317006	IPI	UniProtKB:P49841	F	14-3-3 protein zeta/delta	YWHAZ	protein	taxon:9606	20260725	IntAct		
UniProtKB	P63104	YWHAZ	enables	GO:0005515	PMID:17979178	IPI	UniProtKB:P04049	F	14-3-3 protein zeta/delta	YWHAZ	protein	taxon:9606	20260725	IntAct		
UniProtKB	P63104	YWHAZ	enables	GO:0005515	PMID:17979178	IPI	UniProtKB:P15056	F	14-3-3 protein zeta/delta	YWHAZ	protein	taxon:9606	20260725	IntAct		
UniProtKB	P63104	YWHAZ	enables	GO:0005515	PMID:18418070	IPI	UniProtKB:P68431	F	14-3-3 protein zeta/delta	YWHAZ	protein	taxon:9606	20260725	IntAct		
UniProtKB	P63104	YWHAZ	enables	GO:0005515	PMID:18573912	IPI	UniProtKB:Q9Y3M2	F	14-3-3 protein zeta/delta	YWHAZ	protein	taxon:9606	20260725	IntAct		
UniProtKB	P63104	YWHAZ	enables	GO:0005515	PMID:18647389	IPI	UniProtKB:Q8NFH8	F	14-3-3 protein zeta/delta	YWHAZ	protein	taxon:9606	20260725	IntAct		
UniProtKB	P63104	YWHAZ	enables	GO:0005515	PMID:19049963	IPI	UniProtKB:P04049	F	14-3-3 protein zeta/delta	YWHAZ	protein	taxon:9606	20260725	IntAct		
UniProtKB	P63104	YWHAZ	enables	GO:0005515	PMID:19138662	IPI	UniProtKB:P10636	F	14-3-3 protein zeta/delta	YWHAZ	protein	taxon:9606	20260725	IntAct		
UniProtKB	P63104	YWHAZ	enables	GO:0005515	PMID:19172738	IPI	UniProtKB:Q9UQC2	F	14-3-3 protein zeta/delta	YWHAZ	protein	taxon:9606	20091118	UniProt		
UniProtKB	P63104	YWHAZ	enables	GO:0005515	PMID:19481529	IPI	UniProtKB:Q86VP3	F	14-3-3 protein zeta/delta	YWHAZ	protein	taxon:9606	20260725	IntAct		
UniProtKB	P63104	YWHAZ	enables	GO:0005515	PMID:19647741	IPI	UniProtKB:P10636	F	14-3-3 protein zeta/delta	YWHAZ	protein	taxon:9606	20260725	IntAct		
UniProtKB	P63104	YWHAZ	enables	GO:0005515	PMID:19647741	IPI	UniProtKB:P10636-3	F	14-3-3 protein zeta/delta	YWHAZ	protein	taxon:9606	20260725	IntAct		
UniProtKB	P63104	YWHAZ	enables	GO:0005515	PMID:19662078	IPI	UniProtKB:Q02156	F	14-3-3 protein zeta/delta	YWHAZ	protein	taxon:9606	20260725	IntAct		
UniProtKB	P63104	YWHAZ	enables	GO:0005515	PMID:19667065	IPI	UniProtKB:Q92934	F	14-3-3 protein zeta/delta	YWHAZ	protein	taxon:9606	20110321	UniProt		
UniProtKB	P63104	YWHAZ	enables	GO:0005515	PMID:19667065	IPI	UniProtKB:Q92934	F	14-3-3 protein zeta/delta	YWHAZ	protein	taxon:9606	20260725	IntAct		
UniProtKB	P63104	YWHAZ	enables	GO:0005515	PMID:19720745	IPI	UniProtKB:Q6R327	F	14-3-3 protein zeta/delta	YWHAZ	protein	taxon:9606	20260725	IntAct		
UniProtKB	P63104	YWHAZ	enables	GO:0005515	PMID:19732720	IPI	UniProtKB:P36897	F	14-3-3 protein zeta/delta	YWHAZ	protein	taxon:9606	20260725	IntAct	occurs_in(GO:0005829)|occurs_in(GO:0005886)	
UniProtKB	P63104	YWHAZ	enables	GO:0005515	PMID:19766566	IPI	UniProtKB:P68431	F	14-3-3 protein zeta/delta	YWHAZ	protein	taxon:9606	20260725	IntAct		
UniProtKB	P63104	YWHAZ	enables	GO:0005515	PMID:19860830	IPI	UniProtKB:P67828	F	14-3-3 protein zeta/delta	YWHAZ	protein	taxon:9606	20260725	IntAct		
UniProtKB	P63104	YWHAZ	enables	GO:0005515	PMID:19933840	IPI	UniProtKB:P10398	F	14-3-3 protein zeta/delta	YWHAZ	protein	taxon:9606	20260725	IntAct		
UniProtKB	P63104	YWHAZ	enables	GO:0005515	PMID:19933840	IPI	UniProtKB:Q9UQB8	F	14-3-3 protein zeta/delta	YWHAZ	protein	taxon:9606	20260725	IntAct		
UniProtKB	P63104	YWHAZ	enables	GO:0005515	PMID:19940019	IPI	UniProtKB:Q9Y3M2	F	14-3-3 protein zeta/delta	YWHAZ	protein	taxon:9606	20260725	IntAct		
UniProtKB	P63104	YWHAZ	enables	GO:0005515	PMID:20037628	IPI	UniProtKB:P54253	F	14-3-3 protein zeta/delta	YWHAZ	protein	taxon:9606	20260725	IntAct		
UniProtKB	P63104	YWHAZ	enables	GO:0005515	PMID:20052757	IPI	UniProtKB:P04049	F	14-3-3 protein zeta/delta	YWHAZ	protein	taxon:9606	20260725	IntAct		
UniProtKB	P63104	YWHAZ	enables	GO:0005515	PMID:20052757	IPI	UniProtKB:P10398	F	14-3-3 protein zeta/delta	YWHAZ	protein	taxon:9606	20260725	IntAct		
UniProtKB	P63104	YWHAZ	enables	GO:0005515	PMID:20224040	IPI	UniProtKB:Q8WUI4	F	14-3-3 protein zeta/delta	YWHAZ	protein	taxon:9606	20260725	IntAct		
UniProtKB	P63104	YWHAZ	enables	GO:0005515	PMID:20451386	IPI	UniProtKB:Q02241	F	14-3-3 protein zeta/delta	YWHAZ	protein	taxon:9606	20260725	IntAct		
UniProtKB	P63104	YWHAZ	enables	GO:0005515	PMID:20603015	IPI	UniProtKB:Q16658	F	14-3-3 protein zeta/delta	YWHAZ	protein	taxon:9606	20260725	IntAct		
UniProtKB	P63104	YWHAZ	enables	GO:0005515	PMID:20618440	IPI	UniProtKB:P02545	F	14-3-3 protein zeta/delta	YWHAZ	protein	taxon:9606	20260725	IntAct		
UniProtKB	P63104	YWHAZ	enables	GO:0005515	PMID:20618440	IPI	UniProtKB:P04792	F	14-3-3 protein zeta/delta	YWHAZ	protein	taxon:9606	20260725	IntAct		
UniProtKB	P63104	YWHAZ	enables	GO:0005515	PMID:20618440	IPI	UniProtKB:P06576	F	14-3-3 protein zeta/delta	YWHAZ	protein	taxon:9606	20260725	IntAct		
UniProtKB	P63104	YWHAZ	enables	GO:0005515	PMID:20618440	IPI	UniProtKB:P06748	F	14-3-3 protein zeta/delta	YWHAZ	protein	taxon:9606	20260725	IntAct		
UniProtKB	P63104	YWHAZ	enables	GO:0005515	PMID:20618440	IPI	UniProtKB:P07910	F	14-3-3 protein zeta/delta	YWHAZ	protein	taxon:9606	20260725	IntAct		
UniProtKB	P63104	YWHAZ	enables	GO:0005515	PMID:20618440	IPI	UniProtKB:P08670	F	14-3-3 protein zeta/delta	YWHAZ	protein	taxon:9606	20260725	IntAct		
UniProtKB	P63104	YWHAZ	enables	GO:0005515	PMID:20618440	IPI	UniProtKB:P0C0S8	F	14-3-3 protein zeta/delta	YWHAZ	protein	taxon:9606	20260725	IntAct		
UniProtKB	P63104	YWHAZ	enables	GO:0005515	PMID:20618440	IPI	UniProtKB:P22681	F	14-3-3 protein zeta/delta	YWHAZ	protein	taxon:9606	20260725	IntAct		
UniProtKB	P63104	YWHAZ	enables	GO:0005515	PMID:20618440	IPI	UniProtKB:P23396	F	14-3-3 protein zeta/delta	YWHAZ	protein	taxon:9606	20260725	IntAct		
UniProtKB	P63104	YWHAZ	enables	GO:0005515	PMID:20618440	IPI	UniProtKB:P25705	F	14-3-3 protein zeta/delta	YWHAZ	protein	taxon:9606	20260725	IntAct		
UniProtKB	P63104	YWHAZ	enables	GO:0005515	PMID:20618440	IPI	UniProtKB:P31327	F	14-3-3 protein zeta/delta	YWHAZ	protein	taxon:9606	20260725	IntAct		
UniProtKB	P63104	YWHAZ	enables	GO:0005515	PMID:20618440	IPI	UniProtKB:P31947	F	14-3-3 protein zeta/delta	YWHAZ	protein	taxon:9606	20260725	IntAct		
UniProtKB	P63104	YWHAZ	enables	GO:0005515	PMID:20618440	IPI	UniProtKB:P49815	F	14-3-3 protein zeta/delta	YWHAZ	protein	taxon:9606	20260725	IntAct		
UniProtKB	P63104	YWHAZ	enables	GO:0005515	PMID:20618440	IPI	UniProtKB:P60709	F	14-3-3 protein zeta/delta	YWHAZ	protein	taxon:9606	20260725	IntAct		
UniProtKB	P63104	YWHAZ	enables	GO:0005515	PMID:20618440	IPI	UniProtKB:P62258	F	14-3-3 protein zeta/delta	YWHAZ	protein	taxon:9606	20260725	IntAct		
UniProtKB	P63104	YWHAZ	enables	GO:0005515	PMID:20618440	IPI	UniProtKB:P62805	F	14-3-3 protein zeta/delta	YWHAZ	protein	taxon:9606	20260725	IntAct		
UniProtKB	P63104	YWHAZ	enables	GO:0005515	PMID:20618440	IPI	UniProtKB:P68104	F	14-3-3 protein zeta/delta	YWHAZ	protein	taxon:9606	20260725	IntAct		
UniProtKB	P63104	YWHAZ	enables	GO:0005515	PMID:20642453	IPI	UniProtKB:Q5S007	F	14-3-3 protein zeta/delta	YWHAZ	protein	taxon:9606	20260725	IntAct		
UniProtKB	P63104	YWHAZ	enables	GO:0005515	PMID:20679480	IPI	UniProtKB:P04049	F	14-3-3 protein zeta/delta	YWHAZ	protein	taxon:9606	20260725	IntAct		
UniProtKB	P63104	YWHAZ	enables	GO:0005515	PMID:20936779	IPI	UniProtKB:P10398	F	14-3-3 protein zeta/delta	YWHAZ	protein	taxon:9606	20260725	IntAct		
UniProtKB	P63104	YWHAZ	enables	GO:0005515	PMID:20936779	IPI	UniProtKB:Q9H4A3	F	14-3-3 protein zeta/delta	YWHAZ	protein	taxon:9606	20260725	IntAct		
UniProtKB	P63104	YWHAZ	enables	GO:0005515	PMID:21081150	IPI	UniProtKB:Q92934	F	14-3-3 protein zeta/delta	YWHAZ	protein	taxon:9606	20110328	UniProt		
UniProtKB	P63104	YWHAZ	enables	GO:0005515	PMID:21182262	IPI	UniProtKB:Q9Y3M2	F	14-3-3 protein zeta/delta	YWHAZ	protein	taxon:9606	20161110	CAFA		
UniProtKB	P63104	YWHAZ	enables	GO:0005515	PMID:21282530	IPI	UniProtKB:O00257-3	F	14-3-3 protein zeta/delta	YWHAZ	protein	taxon:9606	20260725	IntAct		
UniProtKB	P63104	YWHAZ	enables	GO:0005515	PMID:21988832	IPI	UniProtKB:O43896	F	14-3-3 protein zeta/delta	YWHAZ	protein	taxon:9606	20260725	IntAct		
UniProtKB	P63104	YWHAZ	enables	GO:0005515	PMID:21988832	IPI	UniProtKB:O94875	F	14-3-3 protein zeta/delta	YWHAZ	protein	taxon:9606	20260725	IntAct		
UniProtKB	P63104	YWHAZ	enables	GO:0005515	PMID:21988832	IPI	UniProtKB:P21580	F	14-3-3 protein zeta/delta	YWHAZ	protein	taxon:9606	20260725	IntAct		
UniProtKB	P63104	YWHAZ	enables	GO:0005515	PMID:21988832	IPI	UniProtKB:P30793	F	14-3-3 protein zeta/delta	YWHAZ	protein	taxon:9606	20260725	IntAct		
UniProtKB	P63104	YWHAZ	enables	GO:0005515	PMID:21988832	IPI	UniProtKB:P55072	F	14-3-3 protein zeta/delta	YWHAZ	protein	taxon:9606	20260725	IntAct		
UniProtKB	P63104	YWHAZ	enables	GO:0005515	PMID:21988832	IPI	UniProtKB:P62258	F	14-3-3 protein zeta/delta	YWHAZ	protein	taxon:9606	20260725	IntAct		
UniProtKB	P63104	YWHAZ	enables	GO:0005515	PMID:21988832	IPI	UniProtKB:Q92934	F	14-3-3 protein zeta/delta	YWHAZ	protein	taxon:9606	20260725	IntAct		
UniProtKB	P63104	YWHAZ	enables	GO:0005515	PMID:21988832	IPI	UniProtKB:Q9NYL2	F	14-3-3 protein zeta/delta	YWHAZ	protein	taxon:9606	20260725	IntAct		
UniProtKB	P63104	YWHAZ	enables	GO:0005515	PMID:22575644	IPI	UniProtKB:Q15831	F	14-3-3 protein zeta/delta	YWHAZ	protein	taxon:9606	20260725	IntAct		
UniProtKB	P63104	YWHAZ	enables	GO:0005515	PMID:22580824	IPI	UniProtKB:Q02241	F	14-3-3 protein zeta/delta	YWHAZ	protein	taxon:9606	20260725	IntAct		
UniProtKB	P63104	YWHAZ	enables	GO:0005515	PMID:22653443	IPI	UniProtKB:P04637	F	14-3-3 protein zeta/delta	YWHAZ	protein	taxon:9606	20260725	IntAct		
UniProtKB	P63104	YWHAZ	enables	GO:0005515	PMID:23075850	IPI	UniProtKB:Q5S007	F	14-3-3 protein zeta/delta	YWHAZ	protein	taxon:9606	20260725	IntAct		
UniProtKB	P63104	YWHAZ	enables	GO:0005515	PMID:23397142	IPI	UniProtKB:Q92934	F	14-3-3 protein zeta/delta	YWHAZ	protein	taxon:9606	20260725	IntAct		
UniProtKB	P63104	YWHAZ	enables	GO:0005515	PMID:23414517	IPI	UniProtKB:P06733	F	14-3-3 protein zeta/delta	YWHAZ	protein	taxon:9606	20260725	IntAct		
UniProtKB	P63104	YWHAZ	enables	GO:0005515	PMID:23455924	IPI	UniProtKB:O14744	F	14-3-3 protein zeta/delta	YWHAZ	protein	taxon:9606	20260725	IntAct		
UniProtKB	P63104	YWHAZ	enables	GO:0005515	PMID:23572552	IPI	UniProtKB:Q8WUA7	F	14-3-3 protein zeta/delta	YWHAZ	protein	taxon:9606	20160427	UniProt		
UniProtKB	P63104	YWHAZ	enables	GO:0005515	PMID:23572552	IPI	UniProtKB:Q9NU19	F	14-3-3 protein zeta/delta	YWHAZ	protein	taxon:9606	20160427	UniProt		
UniProtKB	P63104	YWHAZ	enables	GO:0005515	PMID:23572552	IPI	UniProtKB:Q9UBF8	F	14-3-3 protein zeta/delta	YWHAZ	protein	taxon:9606	20160427	UniProt		
UniProtKB	P63104	YWHAZ	enables	GO:0005515	PMID:23622247	IPI	UniProtKB:P61587	F	14-3-3 protein zeta/delta	YWHAZ	protein	taxon:9606	20260725	IntAct		
UniProtKB	P63104	YWHAZ	enables	GO:0005515	PMID:23622247	IPI	UniProtKB:P61588	F	14-3-3 protein zeta/delta	YWHAZ	protein	taxon:9606	20260725	IntAct		
UniProtKB	P63104	YWHAZ	enables	GO:0005515	PMID:23752268	IPI	UniProtKB:P56524	F	14-3-3 protein zeta/delta	YWHAZ	protein	taxon:9606	20260725	IntAct		
UniProtKB	P63104	YWHAZ	enables	GO:0005515	PMID:23752268	IPI	UniProtKB:Q8WUI4	F	14-3-3 protein zeta/delta	YWHAZ	protein	taxon:9606	20260725	IntAct		
UniProtKB	P63104	YWHAZ	enables	GO:0005515	PMID:23752268	IPI	UniProtKB:Q9UQL6	F	14-3-3 protein zeta/delta	YWHAZ	protein	taxon:9606	20260725	IntAct		
UniProtKB	P63104	YWHAZ	enables	GO:0005515	PMID:24255178	IPI	UniProtKB:P46937	F	14-3-3 protein zeta/delta	YWHAZ	protein	taxon:9606	20260725	IntAct	occurs_in(GO:0005829)	
UniProtKB	P63104	YWHAZ	enables	GO:0005515	PMID:24351927	IPI	UniProtKB:Q5S007	F	14-3-3 protein zeta/delta	YWHAZ	protein	taxon:9606	20260725	IntAct		
UniProtKB	P63104	YWHAZ	enables	GO:0005515	PMID:24510904	IPI	UniProtKB:Q5S007	F	14-3-3 protein zeta/delta	YWHAZ	protein	taxon:9606	20260725	IntAct		
UniProtKB	P63104	YWHAZ	enables	GO:0005515	PMID:24658140	IPI	UniProtKB:P00533	F	14-3-3 protein zeta/delta	YWHAZ	protein	taxon:9606	20260725	IntAct		
UniProtKB	P63104	YWHAZ	enables	GO:0005515	PMID:24947832	IPI	UniProtKB:Q5S007	F	14-3-3 protein zeta/delta	YWHAZ	protein	taxon:9606	20260725	IntAct		
UniProtKB	P63104	YWHAZ	enables	GO:0005515	PMID:25189701	IPI	UniProtKB:Q9Y580	F	14-3-3 protein zeta/delta	YWHAZ	protein	taxon:9606	20190826	UniProt		
UniProtKB	P63104	YWHAZ	enables	GO:0005515	PMID:25277244	IPI	UniProtKB:P04792	F	14-3-3 protein zeta/delta	YWHAZ	protein	taxon:9606	20260725	IntAct		
UniProtKB	P63104	YWHAZ	enables	GO:0005515	PMID:25670079	IPI	UniProtKB:P46937	F	14-3-3 protein zeta/delta	YWHAZ	protein	taxon:9606	20260725	IntAct	occurs_in(GO:0005829)	
UniProtKB	P63104	YWHAZ	enables	GO:0005515	PMID:25852190	IPI	UniProtKB:P00519	F	14-3-3 protein zeta/delta	YWHAZ	protein	taxon:9606	20260725	IntAct	occurs_in(GO:0005737)	
UniProtKB	P63104	YWHAZ	enables	GO:0005515	PMID:25852190	IPI	UniProtKB:P04049	F	14-3-3 protein zeta/delta	YWHAZ	protein	taxon:9606	20260725	IntAct		
UniProtKB	P63104	YWHAZ	enables	GO:0005515	PMID:25852190	IPI	UniProtKB:P10398	F	14-3-3 protein zeta/delta	YWHAZ	protein	taxon:9606	20260725	IntAct		
UniProtKB	P63104	YWHAZ	enables	GO:0005515	PMID:25852190	IPI	UniProtKB:P27448	F	14-3-3 protein zeta/delta	YWHAZ	protein	taxon:9606	20260725	IntAct		
UniProtKB	P63104	YWHAZ	enables	GO:0005515	PMID:25852190	IPI	UniProtKB:Q00536	F	14-3-3 protein zeta/delta	YWHAZ	protein	taxon:9606	20260725	IntAct		
UniProtKB	P63104	YWHAZ	enables	GO:0005515	PMID:25852190	IPI	UniProtKB:Q99683	F	14-3-3 protein zeta/delta	YWHAZ	protein	taxon:9606	20260725	IntAct		
UniProtKB	P63104	YWHAZ	enables	GO:0005515	PMID:25959826	IPI	UniProtKB:P54253	F	14-3-3 protein zeta/delta	YWHAZ	protein	taxon:9606	20260725	IntAct		
UniProtKB	P63104	YWHAZ	enables	GO:0005515	PMID:26496610	IPI	UniProtKB:O14980	F	14-3-3 protein zeta/delta	YWHAZ	protein	taxon:9606	20260725	IntAct		
UniProtKB	P63104	YWHAZ	enables	GO:0005515	PMID:26496610	IPI	UniProtKB:O75592	F	14-3-3 protein zeta/delta	YWHAZ	protein	taxon:9606	20260725	IntAct		
UniProtKB	P63104	YWHAZ	enables	GO:0005515	PMID:26496610	IPI	UniProtKB:P15056	F	14-3-3 protein zeta/delta	YWHAZ	protein	taxon:9606	20260725	IntAct		
UniProtKB	P63104	YWHAZ	enables	GO:0005515	PMID:26496610	IPI	UniProtKB:P30305	F	14-3-3 protein zeta/delta	YWHAZ	protein	taxon:9606	20260725	IntAct		
UniProtKB	P63104	YWHAZ	enables	GO:0005515	PMID:26496610	IPI	UniProtKB:P62258	F	14-3-3 protein zeta/delta	YWHAZ	protein	taxon:9606	20260725	IntAct		
UniProtKB	P63104	YWHAZ	enables	GO:0005515	PMID:26496610	IPI	UniProtKB:Q13625	F	14-3-3 protein zeta/delta	YWHAZ	protein	taxon:9606	20260725	IntAct		
UniProtKB	P63104	YWHAZ	enables	GO:0005515	PMID:26496610	IPI	UniProtKB:Q9Y4H2	F	14-3-3 protein zeta/delta	YWHAZ	protein	taxon:9606	20260725	IntAct		
UniProtKB	P63104	YWHAZ	enables	GO:0005515	PMID:27030597	IPI	UniProtKB:O15553	F	14-3-3 protein zeta/delta	YWHAZ	protein	taxon:9606	20210210	UniProt		
UniProtKB	P63104	YWHAZ	enables	GO:0005515	PMID:27880917	IPI	UniProtKB:P26045	F	14-3-3 protein zeta/delta	YWHAZ	protein	taxon:9606	20260725	IntAct		
UniProtKB	P63104	YWHAZ	enables	GO:0005515	PMID:27880917	IPI	UniProtKB:P30307	F	14-3-3 protein zeta/delta	YWHAZ	protein	taxon:9606	20260725	IntAct		
UniProtKB	P63104	YWHAZ	enables	GO:0005515	PMID:28330616	IPI	UniProtKB:P26045	F	14-3-3 protein zeta/delta	YWHAZ	protein	taxon:9606	20260725	IntAct		
UniProtKB	P63104	YWHAZ	enables	GO:0005515	PMID:28514442	IPI	UniProtKB:O00750	F	14-3-3 protein zeta/delta	YWHAZ	protein	taxon:9606	20260725	IntAct		
UniProtKB	P63104	YWHAZ	enables	GO:0005515	PMID:28514442	IPI	UniProtKB:O14639	F	14-3-3 protein zeta/delta	YWHAZ	protein	taxon:9606	20260725	IntAct		
UniProtKB	P63104	YWHAZ	enables	GO:0005515	PMID:28514442	IPI	UniProtKB:O15151	F	14-3-3 protein zeta/delta	YWHAZ	protein	taxon:9606	20260725	IntAct		
UniProtKB	P63104	YWHAZ	enables	GO:0005515	PMID:28514442	IPI	UniProtKB:O43524	F	14-3-3 protein zeta/delta	YWHAZ	protein	taxon:9606	20260725	IntAct		
UniProtKB	P63104	YWHAZ	enables	GO:0005515	PMID:28514442	IPI	UniProtKB:O43896	F	14-3-3 protein zeta/delta	YWHAZ	protein	taxon:9606	20260725	IntAct		
UniProtKB	P63104	YWHAZ	enables	GO:0005515	PMID:28514442	IPI	UniProtKB:O60292	F	14-3-3 protein zeta/delta	YWHAZ	protein	taxon:9606	20260725	IntAct		
UniProtKB	P63104	YWHAZ	enables	GO:0005515	PMID:28514442	IPI	UniProtKB:O60343	F	14-3-3 protein zeta/delta	YWHAZ	protein	taxon:9606	20260725	IntAct		
UniProtKB	P63104	YWHAZ	enables	GO:0005515	PMID:28514442	IPI	UniProtKB:O60825	F	14-3-3 protein zeta/delta	YWHAZ	protein	taxon:9606	20260725	IntAct		
UniProtKB	P63104	YWHAZ	enables	GO:0005515	PMID:28514442	IPI	UniProtKB:O75044	F	14-3-3 protein zeta/delta	YWHAZ	protein	taxon:9606	20260725	IntAct		
UniProtKB	P63104	YWHAZ	enables	GO:0005515	PMID:28514442	IPI	UniProtKB:O95544	F	14-3-3 protein zeta/delta	YWHAZ	protein	taxon:9606	20260725	IntAct		
UniProtKB	P63104	YWHAZ	enables	GO:0005515	PMID:28514442	IPI	UniProtKB:O96013	F	14-3-3 protein zeta/delta	YWHAZ	protein	taxon:9606	20260725	IntAct	occurs_in(GO:0005737)	
UniProtKB	P63104	YWHAZ	enables	GO:0005515	PMID:28514442	IPI	UniProtKB:P15056	F	14-3-3 protein zeta/delta	YWHAZ	protein	taxon:9606	20260725	IntAct		
UniProtKB	P63104	YWHAZ	enables	GO:0005515	PMID:28514442	IPI	UniProtKB:P26045	F	14-3-3 protein zeta/delta	YWHAZ	protein	taxon:9606	20260725	IntAct		
UniProtKB	P63104	YWHAZ	enables	GO:0005515	PMID:28514442	IPI	UniProtKB:P27448	F	14-3-3 protein zeta/delta	YWHAZ	protein	taxon:9606	20260725	IntAct		
UniProtKB	P63104	YWHAZ	enables	GO:0005515	PMID:28514442	IPI	UniProtKB:P30305	F	14-3-3 protein zeta/delta	YWHAZ	protein	taxon:9606	20260725	IntAct		
UniProtKB	P63104	YWHAZ	enables	GO:0005515	PMID:28514442	IPI	UniProtKB:P31947	F	14-3-3 protein zeta/delta	YWHAZ	protein	taxon:9606	20260725	IntAct		
UniProtKB	P63104	YWHAZ	enables	GO:0005515	PMID:28514442	IPI	UniProtKB:P33176	F	14-3-3 protein zeta/delta	YWHAZ	protein	taxon:9606	20260725	IntAct		
UniProtKB	P63104	YWHAZ	enables	GO:0005515	PMID:28514442	IPI	UniProtKB:P40818	F	14-3-3 protein zeta/delta	YWHAZ	protein	taxon:9606	20260725	IntAct		
UniProtKB	P63104	YWHAZ	enables	GO:0005515	PMID:28514442	IPI	UniProtKB:P46937	F	14-3-3 protein zeta/delta	YWHAZ	protein	taxon:9606	20260725	IntAct	occurs_in(GO:0005829)	
UniProtKB	P63104	YWHAZ	enables	GO:0005515	PMID:28514442	IPI	UniProtKB:P56524	F	14-3-3 protein zeta/delta	YWHAZ	protein	taxon:9606	20260725	IntAct		
UniProtKB	P63104	YWHAZ	enables	GO:0005515	PMID:28514442	IPI	UniProtKB:P62258	F	14-3-3 protein zeta/delta	YWHAZ	protein	taxon:9606	20260725	IntAct		
UniProtKB	P63104	YWHAZ	enables	GO:0005515	PMID:28514442	IPI	UniProtKB:Q00537	F	14-3-3 protein zeta/delta	YWHAZ	protein	taxon:9606	20260725	IntAct		
UniProtKB	P63104	YWHAZ	enables	GO:0005515	PMID:28514442	IPI	UniProtKB:Q02241	F	14-3-3 protein zeta/delta	YWHAZ	protein	taxon:9606	20260725	IntAct		
UniProtKB	P63104	YWHAZ	enables	GO:0005515	PMID:28514442	IPI	UniProtKB:Q12778	F	14-3-3 protein zeta/delta	YWHAZ	protein	taxon:9606	20260725	IntAct		
UniProtKB	P63104	YWHAZ	enables	GO:0005515	PMID:28514442	IPI	UniProtKB:Q12802	F	14-3-3 protein zeta/delta	YWHAZ	protein	taxon:9606	20260725	IntAct		
UniProtKB	P63104	YWHAZ	enables	GO:0005515	PMID:28514442	IPI	UniProtKB:Q13625	F	14-3-3 protein zeta/delta	YWHAZ	protein	taxon:9606	20260725	IntAct		
UniProtKB	P63104	YWHAZ	enables	GO:0005515	PMID:28514442	IPI	UniProtKB:Q14153	F	14-3-3 protein zeta/delta	YWHAZ	protein	taxon:9606	20260725	IntAct		
UniProtKB	P63104	YWHAZ	enables	GO:0005515	PMID:28514442	IPI	UniProtKB:Q15884	F	14-3-3 protein zeta/delta	YWHAZ	protein	taxon:9606	20260725	IntAct		
UniProtKB	P63104	YWHAZ	enables	GO:0005515	PMID:28514442	IPI	UniProtKB:Q5PRF9	F	14-3-3 protein zeta/delta	YWHAZ	protein	taxon:9606	20260725	IntAct		
UniProtKB	P63104	YWHAZ	enables	GO:0005515	PMID:28514442	IPI	UniProtKB:Q5T5U3	F	14-3-3 protein zeta/delta	YWHAZ	protein	taxon:9606	20260725	IntAct		
UniProtKB	P63104	YWHAZ	enables	GO:0005515	PMID:28514442	IPI	UniProtKB:Q5VV41	F	14-3-3 protein zeta/delta	YWHAZ	protein	taxon:9606	20260725	IntAct		
UniProtKB	P63104	YWHAZ	enables	GO:0005515	PMID:28514442	IPI	UniProtKB:Q6P597	F	14-3-3 protein zeta/delta	YWHAZ	protein	taxon:9606	20260725	IntAct		
UniProtKB	P63104	YWHAZ	enables	GO:0005515	PMID:28514442	IPI	UniProtKB:Q6R327	F	14-3-3 protein zeta/delta	YWHAZ	protein	taxon:9606	20260725	IntAct		
UniProtKB	P63104	YWHAZ	enables	GO:0005515	PMID:28514442	IPI	UniProtKB:Q6WCQ1	F	14-3-3 protein zeta/delta	YWHAZ	protein	taxon:9606	20260725	IntAct		
UniProtKB	P63104	YWHAZ	enables	GO:0005515	PMID:28514442	IPI	UniProtKB:Q7KZI7	F	14-3-3 protein zeta/delta	YWHAZ	protein	taxon:9606	20260725	IntAct	occurs_in(GO:0016020)	
UniProtKB	P63104	YWHAZ	enables	GO:0005515	PMID:28514442	IPI	UniProtKB:Q7L8J4	F	14-3-3 protein zeta/delta	YWHAZ	protein	taxon:9606	20260725	IntAct		
UniProtKB	P63104	YWHAZ	enables	GO:0005515	PMID:28514442	IPI	UniProtKB:Q7Z401	F	14-3-3 protein zeta/delta	YWHAZ	protein	taxon:9606	20260725	IntAct		
UniProtKB	P63104	YWHAZ	enables	GO:0005515	PMID:28514442	IPI	UniProtKB:Q7Z6B7	F	14-3-3 protein zeta/delta	YWHAZ	protein	taxon:9606	20260725	IntAct		
UniProtKB	P63104	YWHAZ	enables	GO:0005515	PMID:28514442	IPI	UniProtKB:Q86VP3	F	14-3-3 protein zeta/delta	YWHAZ	protein	taxon:9606	20260725	IntAct		
UniProtKB	P63104	YWHAZ	enables	GO:0005515	PMID:28514442	IPI	UniProtKB:Q8TEW0	F	14-3-3 protein zeta/delta	YWHAZ	protein	taxon:9606	20260725	IntAct		
UniProtKB	P63104	YWHAZ	enables	GO:0005515	PMID:28514442	IPI	UniProtKB:Q8WUI4	F	14-3-3 protein zeta/delta	YWHAZ	protein	taxon:9606	20260725	IntAct		
UniProtKB	P63104	YWHAZ	enables	GO:0005515	PMID:28514442	IPI	UniProtKB:Q92934	F	14-3-3 protein zeta/delta	YWHAZ	protein	taxon:9606	20260725	IntAct		
UniProtKB	P63104	YWHAZ	enables	GO:0005515	PMID:28514442	IPI	UniProtKB:Q92974	F	14-3-3 protein zeta/delta	YWHAZ	protein	taxon:9606	20260725	IntAct		
UniProtKB	P63104	YWHAZ	enables	GO:0005515	PMID:28514442	IPI	UniProtKB:Q99759	F	14-3-3 protein zeta/delta	YWHAZ	protein	taxon:9606	20260725	IntAct		
UniProtKB	P63104	YWHAZ	enables	GO:0005515	PMID:28514442	IPI	UniProtKB:Q9H0B6	F	14-3-3 protein zeta/delta	YWHAZ	protein	taxon:9606	20260725	IntAct		
UniProtKB	P63104	YWHAZ	enables	GO:0005515	PMID:28514442	IPI	UniProtKB:Q9NYL2	F	14-3-3 protein zeta/delta	YWHAZ	protein	taxon:9606	20260725	IntAct		
UniProtKB	P63104	YWHAZ	enables	GO:0005515	PMID:28514442	IPI	UniProtKB:Q9P0K7	F	14-3-3 protein zeta/delta	YWHAZ	protein	taxon:9606	20260725	IntAct		
UniProtKB	P63104	YWHAZ	enables	GO:0005515	PMID:28514442	IPI	UniProtKB:Q9P2M7	F	14-3-3 protein zeta/delta	YWHAZ	protein	taxon:9606	20260725	IntAct		
UniProtKB	P63104	YWHAZ	enables	GO:0005515	PMID:28514442	IPI	UniProtKB:Q9UQB8	F	14-3-3 protein zeta/delta	YWHAZ	protein	taxon:9606	20260725	IntAct		
UniProtKB	P63104	YWHAZ	enables	GO:0005515	PMID:28514442	IPI	UniProtKB:Q9UQL6	F	14-3-3 protein zeta/delta	YWHAZ	protein	taxon:9606	20260725	IntAct		
UniProtKB	P63104	YWHAZ	enables	GO:0005515	PMID:28514442	IPI	UniProtKB:Q9Y3M2	F	14-3-3 protein zeta/delta	YWHAZ	protein	taxon:9606	20260725	IntAct		
UniProtKB	P63104	YWHAZ	enables	GO:0005515	PMID:28514442	IPI	UniProtKB:Q9Y4D8	F	14-3-3 protein zeta/delta	YWHAZ	protein	taxon:9606	20260725	IntAct		
UniProtKB	P63104	YWHAZ	enables	GO:0005515	PMID:28514442	IPI	UniProtKB:Q9Y4H2	F	14-3-3 protein zeta/delta	YWHAZ	protein	taxon:9606	20260725	IntAct		
UniProtKB	P63104	YWHAZ	enables	GO:0005515	PMID:28575131	IPI	UniProtKB:P10636-2	F	14-3-3 protein zeta/delta	YWHAZ	protein	taxon:9606	20260725	IntAct		
UniProtKB	P63104	YWHAZ	enables	GO:0005515	PMID:29100370	IPI	UniProtKB:O96013	F	14-3-3 protein zeta/delta	YWHAZ	protein	taxon:9606	20260725	IntAct	occurs_in(GO:0005737)	
UniProtKB	P63104	YWHAZ	enables	GO:0005515	PMID:29408703	IPI	UniProtKB:Q07889-1	F	14-3-3 protein zeta/delta	YWHAZ	protein	taxon:9606	20260725	IntAct		
UniProtKB	P63104	YWHAZ	enables	GO:0005515	PMID:30402268	IPI	UniProtKB:P21580	F	14-3-3 protein zeta/delta	YWHAZ	protein	taxon:9606	20260725	IntAct		
UniProtKB	P63104	YWHAZ	enables	GO:0005515	PMID:31024343	IPI	UniProtKB:P04049	F	14-3-3 protein zeta/delta	YWHAZ	protein	taxon:9606	20190927	UniProt		
UniProtKB	P63104	YWHAZ	enables	GO:0005515	PMID:31024343	IPI	UniProtKB:P15056	F	14-3-3 protein zeta/delta	YWHAZ	protein	taxon:9606	20190927	UniProt		
UniProtKB	P63104	YWHAZ	enables	GO:0005515	PMID:31046837	IPI	UniProtKB:Q5S007	F	14-3-3 protein zeta/delta	YWHAZ	protein	taxon:9606	20260725	IntAct		
UniProtKB	P63104	YWHAZ	enables	GO:0005515	PMID:31413325	IPI	UniProtKB:Q9NRI5	F	14-3-3 protein zeta/delta	YWHAZ	protein	taxon:9606	20260725	IntAct		
UniProtKB	P63104	YWHAZ	enables	GO:0005515	PMID:31980649	IPI	UniProtKB:P00533	F	14-3-3 protein zeta/delta	YWHAZ	protein	taxon:9606	20260725	IntAct		
UniProtKB	P63104	YWHAZ	enables	GO:0005515	PMID:31980649	IPI	UniProtKB:P04049	F	14-3-3 protein zeta/delta	YWHAZ	protein	taxon:9606	20260725	IntAct		
UniProtKB	P63104	YWHAZ	enables	GO:0005515	PMID:31980649	IPI	UniProtKB:P10398	F	14-3-3 protein zeta/delta	YWHAZ	protein	taxon:9606	20260725	IntAct		
UniProtKB	P63104	YWHAZ	enables	GO:0005515	PMID:31980649	IPI	UniProtKB:P15056	F	14-3-3 protein zeta/delta	YWHAZ	protein	taxon:9606	20260725	IntAct		
UniProtKB	P63104	YWHAZ	enables	GO:0005515	PMID:31980649	IPI	UniProtKB:P62258	F	14-3-3 protein zeta/delta	YWHAZ	protein	taxon:9606	20260725	IntAct		
UniProtKB	P63104	YWHAZ	enables	GO:0005515	PMID:31980649	IPI	UniProtKB:Q02156	F	14-3-3 protein zeta/delta	YWHAZ	protein	taxon:9606	20260725	IntAct		
UniProtKB	P63104	YWHAZ	enables	GO:0005515	PMID:31980649	IPI	UniProtKB:Q92934	F	14-3-3 protein zeta/delta	YWHAZ	protein	taxon:9606	20260725	IntAct		
UniProtKB	P63104	YWHAZ	enables	GO:0005515	PMID:32296183	IPI	UniProtKB:O95685	F	14-3-3 protein zeta/delta	YWHAZ	protein	taxon:9606	20260725	IntAct		
UniProtKB	P63104	YWHAZ	enables	GO:0005515	PMID:32296183	IPI	UniProtKB:Q86Z20	F	14-3-3 protein zeta/delta	YWHAZ	protein	taxon:9606	20260725	IntAct		
UniProtKB	P63104	YWHAZ	enables	GO:0005515	PMID:32296183	IPI	UniProtKB:Q8TBB1	F	14-3-3 protein zeta/delta	YWHAZ	protein	taxon:9606	20260725	IntAct		
UniProtKB	P63104	YWHAZ	enables	GO:0005515	PMID:32296183	IPI	UniProtKB:Q9Y4H4	F	14-3-3 protein zeta/delta	YWHAZ	protein	taxon:9606	20260725	IntAct		
UniProtKB	P63104	YWHAZ	enables	GO:0005515	PMID:32707033	IPI	UniProtKB:O96013	F	14-3-3 protein zeta/delta	YWHAZ	protein	taxon:9606	20260725	IntAct	occurs_in(GO:0005737)	
UniProtKB	P63104	YWHAZ	enables	GO:0005515	PMID:32707033	IPI	UniProtKB:P04049	F	14-3-3 protein zeta/delta	YWHAZ	protein	taxon:9606	20260725	IntAct		
UniProtKB	P63104	YWHAZ	enables	GO:0005515	PMID:32707033	IPI	UniProtKB:P10398	F	14-3-3 protein zeta/delta	YWHAZ	protein	taxon:9606	20260725	IntAct		
UniProtKB	P63104	YWHAZ	enables	GO:0005515	PMID:32707033	IPI	UniProtKB:P15056	F	14-3-3 protein zeta/delta	YWHAZ	protein	taxon:9606	20260725	IntAct		
UniProtKB	P63104	YWHAZ	enables	GO:0005515	PMID:32707033	IPI	UniProtKB:P27448	F	14-3-3 protein zeta/delta	YWHAZ	protein	taxon:9606	20260725	IntAct		
UniProtKB	P63104	YWHAZ	enables	GO:0005515	PMID:32707033	IPI	UniProtKB:P57059	F	14-3-3 protein zeta/delta	YWHAZ	protein	taxon:9606	20260725	IntAct		
UniProtKB	P63104	YWHAZ	enables	GO:0005515	PMID:32707033	IPI	UniProtKB:Q7KZI7	F	14-3-3 protein zeta/delta	YWHAZ	protein	taxon:9606	20260725	IntAct	occurs_in(GO:0016020)	
UniProtKB	P63104	YWHAZ	enables	GO:0005515	PMID:32814053	IPI	UniProtKB:P54253	F	14-3-3 protein zeta/delta	YWHAZ	protein	taxon:9606	20260725	IntAct		
UniProtKB	P63104	YWHAZ	enables	GO:0005515	PMID:33961781	IPI	UniProtKB:O00750	F	14-3-3 protein zeta/delta	YWHAZ	protein	taxon:9606	20260725	IntAct		
UniProtKB	P63104	YWHAZ	enables	GO:0005515	PMID:33961781	IPI	UniProtKB:O14639	F	14-3-3 protein zeta/delta	YWHAZ	protein	taxon:9606	20260725	IntAct		
UniProtKB	P63104	YWHAZ	enables	GO:0005515	PMID:33961781	IPI	UniProtKB:O43524	F	14-3-3 protein zeta/delta	YWHAZ	protein	taxon:9606	20260725	IntAct		
UniProtKB	P63104	YWHAZ	enables	GO:0005515	PMID:33961781	IPI	UniProtKB:O60292	F	14-3-3 protein zeta/delta	YWHAZ	protein	taxon:9606	20260725	IntAct		
UniProtKB	P63104	YWHAZ	enables	GO:0005515	PMID:33961781	IPI	UniProtKB:O60343	F	14-3-3 protein zeta/delta	YWHAZ	protein	taxon:9606	20260725	IntAct		
UniProtKB	P63104	YWHAZ	enables	GO:0005515	PMID:33961781	IPI	UniProtKB:O60825	F	14-3-3 protein zeta/delta	YWHAZ	protein	taxon:9606	20260725	IntAct		
UniProtKB	P63104	YWHAZ	enables	GO:0005515	PMID:33961781	IPI	UniProtKB:O75044	F	14-3-3 protein zeta/delta	YWHAZ	protein	taxon:9606	20260725	IntAct		
UniProtKB	P63104	YWHAZ	enables	GO:0005515	PMID:33961781	IPI	UniProtKB:O95544	F	14-3-3 protein zeta/delta	YWHAZ	protein	taxon:9606	20260725	IntAct		
UniProtKB	P63104	YWHAZ	enables	GO:0005515	PMID:33961781	IPI	UniProtKB:O96013	F	14-3-3 protein zeta/delta	YWHAZ	protein	taxon:9606	20260725	IntAct	occurs_in(GO:0005737)	
UniProtKB	P63104	YWHAZ	enables	GO:0005515	PMID:33961781	IPI	UniProtKB:P15056	F	14-3-3 protein zeta/delta	YWHAZ	protein	taxon:9606	20260725	IntAct		
UniProtKB	P63104	YWHAZ	enables	GO:0005515	PMID:33961781	IPI	UniProtKB:P26045	F	14-3-3 protein zeta/delta	YWHAZ	protein	taxon:9606	20260725	IntAct		
UniProtKB	P63104	YWHAZ	enables	GO:0005515	PMID:33961781	IPI	UniProtKB:P27448	F	14-3-3 protein zeta/delta	YWHAZ	protein	taxon:9606	20260725	IntAct		
UniProtKB	P63104	YWHAZ	enables	GO:0005515	PMID:33961781	IPI	UniProtKB:P30305	F	14-3-3 protein zeta/delta	YWHAZ	protein	taxon:9606	20260725	IntAct		
UniProtKB	P63104	YWHAZ	enables	GO:0005515	PMID:33961781	IPI	UniProtKB:P31947	F	14-3-3 protein zeta/delta	YWHAZ	protein	taxon:9606	20260725	IntAct		
UniProtKB	P63104	YWHAZ	enables	GO:0005515	PMID:33961781	IPI	UniProtKB:P33176	F	14-3-3 protein zeta/delta	YWHAZ	protein	taxon:9606	20260725	IntAct		
UniProtKB	P63104	YWHAZ	enables	GO:0005515	PMID:33961781	IPI	UniProtKB:P40818	F	14-3-3 protein zeta/delta	YWHAZ	protein	taxon:9606	20260725	IntAct		
UniProtKB	P63104	YWHAZ	enables	GO:0005515	PMID:33961781	IPI	UniProtKB:P46937	F	14-3-3 protein zeta/delta	YWHAZ	protein	taxon:9606	20260725	IntAct	occurs_in(GO:0005829)	
UniProtKB	P63104	YWHAZ	enables	GO:0005515	PMID:33961781	IPI	UniProtKB:P56524	F	14-3-3 protein zeta/delta	YWHAZ	protein	taxon:9606	20260725	IntAct		
UniProtKB	P63104	YWHAZ	enables	GO:0005515	PMID:33961781	IPI	UniProtKB:P62258	F	14-3-3 protein zeta/delta	YWHAZ	protein	taxon:9606	20260725	IntAct		
UniProtKB	P63104	YWHAZ	enables	GO:0005515	PMID:33961781	IPI	UniProtKB:Q00537	F	14-3-3 protein zeta/delta	YWHAZ	protein	taxon:9606	20260725	IntAct		
UniProtKB	P63104	YWHAZ	enables	GO:0005515	PMID:33961781	IPI	UniProtKB:Q02241	F	14-3-3 protein zeta/delta	YWHAZ	protein	taxon:9606	20260725	IntAct		
UniProtKB	P63104	YWHAZ	enables	GO:0005515	PMID:33961781	IPI	UniProtKB:Q07002	F	14-3-3 protein zeta/delta	YWHAZ	protein	taxon:9606	20260725	IntAct		
UniProtKB	P63104	YWHAZ	enables	GO:0005515	PMID:33961781	IPI	UniProtKB:Q12778	F	14-3-3 protein zeta/delta	YWHAZ	protein	taxon:9606	20260725	IntAct		
UniProtKB	P63104	YWHAZ	enables	GO:0005515	PMID:33961781	IPI	UniProtKB:Q12802	F	14-3-3 protein zeta/delta	YWHAZ	protein	taxon:9606	20260725	IntAct		
UniProtKB	P63104	YWHAZ	enables	GO:0005515	PMID:33961781	IPI	UniProtKB:Q14153	F	14-3-3 protein zeta/delta	YWHAZ	protein	taxon:9606	20260725	IntAct		
UniProtKB	P63104	YWHAZ	enables	GO:0005515	PMID:33961781	IPI	UniProtKB:Q15884	F	14-3-3 protein zeta/delta	YWHAZ	protein	taxon:9606	20260725	IntAct		
UniProtKB	P63104	YWHAZ	enables	GO:0005515	PMID:33961781	IPI	UniProtKB:Q5T5U3	F	14-3-3 protein zeta/delta	YWHAZ	protein	taxon:9606	20260725	IntAct		
UniProtKB	P63104	YWHAZ	enables	GO:0005515	PMID:33961781	IPI	UniProtKB:Q5VV41	F	14-3-3 protein zeta/delta	YWHAZ	protein	taxon:9606	20260725	IntAct		
UniProtKB	P63104	YWHAZ	enables	GO:0005515	PMID:33961781	IPI	UniProtKB:Q6P597	F	14-3-3 protein zeta/delta	YWHAZ	protein	taxon:9606	20260725	IntAct		
UniProtKB	P63104	YWHAZ	enables	GO:0005515	PMID:33961781	IPI	UniProtKB:Q6R327	F	14-3-3 protein zeta/delta	YWHAZ	protein	taxon:9606	20260725	IntAct		
UniProtKB	P63104	YWHAZ	enables	GO:0005515	PMID:33961781	IPI	UniProtKB:Q6WCQ1	F	14-3-3 protein zeta/delta	YWHAZ	protein	taxon:9606	20260725	IntAct		
UniProtKB	P63104	YWHAZ	enables	GO:0005515	PMID:33961781	IPI	UniProtKB:Q7KZI7	F	14-3-3 protein zeta/delta	YWHAZ	protein	taxon:9606	20260725	IntAct	occurs_in(GO:0016020)	
UniProtKB	P63104	YWHAZ	enables	GO:0005515	PMID:33961781	IPI	UniProtKB:Q7L8J4	F	14-3-3 protein zeta/delta	YWHAZ	protein	taxon:9606	20260725	IntAct		
UniProtKB	P63104	YWHAZ	enables	GO:0005515	PMID:33961781	IPI	UniProtKB:Q7Z401	F	14-3-3 protein zeta/delta	YWHAZ	protein	taxon:9606	20260725	IntAct		
UniProtKB	P63104	YWHAZ	enables	GO:0005515	PMID:33961781	IPI	UniProtKB:Q7Z6B7	F	14-3-3 protein zeta/delta	YWHAZ	protein	taxon:9606	20260725	IntAct		
UniProtKB	P63104	YWHAZ	enables	GO:0005515	PMID:33961781	IPI	UniProtKB:Q86VP3	F	14-3-3 protein zeta/delta	YWHAZ	protein	taxon:9606	20260725	IntAct		
UniProtKB	P63104	YWHAZ	enables	GO:0005515	PMID:33961781	IPI	UniProtKB:Q8TEW0	F	14-3-3 protein zeta/delta	YWHAZ	protein	taxon:9606	20260725	IntAct		
UniProtKB	P63104	YWHAZ	enables	GO:0005515	PMID:33961781	IPI	UniProtKB:Q8WUI4	F	14-3-3 protein zeta/delta	YWHAZ	protein	taxon:9606	20260725	IntAct		
UniProtKB	P63104	YWHAZ	enables	GO:0005515	PMID:33961781	IPI	UniProtKB:Q92934	F	14-3-3 protein zeta/delta	YWHAZ	protein	taxon:9606	20260725	IntAct		
UniProtKB	P63104	YWHAZ	enables	GO:0005515	PMID:33961781	IPI	UniProtKB:Q92974	F	14-3-3 protein zeta/delta	YWHAZ	protein	taxon:9606	20260725	IntAct		
UniProtKB	P63104	YWHAZ	enables	GO:0005515	PMID:33961781	IPI	UniProtKB:Q99759	F	14-3-3 protein zeta/delta	YWHAZ	protein	taxon:9606	20260725	IntAct		
UniProtKB	P63104	YWHAZ	enables	GO:0005515	PMID:33961781	IPI	UniProtKB:Q9H0B6	F	14-3-3 protein zeta/delta	YWHAZ	protein	taxon:9606	20260725	IntAct		
UniProtKB	P63104	YWHAZ	enables	GO:0005515	PMID:33961781	IPI	UniProtKB:Q9NYL2	F	14-3-3 protein zeta/delta	YWHAZ	protein	taxon:9606	20260725	IntAct		
UniProtKB	P63104	YWHAZ	enables	GO:0005515	PMID:33961781	IPI	UniProtKB:Q9P0K7	F	14-3-3 protein zeta/delta	YWHAZ	protein	taxon:9606	20260725	IntAct		
UniProtKB	P63104	YWHAZ	enables	GO:0005515	PMID:33961781	IPI	UniProtKB:Q9P2M7	F	14-3-3 protein zeta/delta	YWHAZ	protein	taxon:9606	20260725	IntAct		
UniProtKB	P63104	YWHAZ	enables	GO:0005515	PMID:33961781	IPI	UniProtKB:Q9UQB8	F	14-3-3 protein zeta/delta	YWHAZ	protein	taxon:9606	20260725	IntAct		
UniProtKB	P63104	YWHAZ	enables	GO:0005515	PMID:33961781	IPI	UniProtKB:Q9UQL6	F	14-3-3 protein zeta/delta	YWHAZ	protein	taxon:9606	20260725	IntAct		
UniProtKB	P63104	YWHAZ	enables	GO:0005515	PMID:33961781	IPI	UniProtKB:Q9Y3M2	F	14-3-3 protein zeta/delta	YWHAZ	protein	taxon:9606	20260725	IntAct		
UniProtKB	P63104	YWHAZ	enables	GO:0005515	PMID:33961781	IPI	UniProtKB:Q9Y4H2	F	14-3-3 protein zeta/delta	YWHAZ	protein	taxon:9606	20260725	IntAct		
UniProtKB	P63104	YWHAZ	enables	GO:0005515	PMID:33961781	IPI	UniProtKB:Q9Y4H4	F	14-3-3 protein zeta/delta	YWHAZ	protein	taxon:9606	20260725	IntAct		
UniProtKB	P63104	YWHAZ	enables	GO:0005515	PMID:34927784	IPI	UniProtKB:Q15884	F	14-3-3 protein zeta/delta	YWHAZ	protein	taxon:9606	20260725	IntAct		
UniProtKB	P63104	YWHAZ	enables	GO:0005515	PMID:35266954	IPI	UniProtKB:Q5S007	F	14-3-3 protein zeta/delta	YWHAZ	protein	taxon:9606	20260725	IntAct		
UniProtKB	P63104	YWHAZ	enables	GO:0005515	PMID:35271311	IPI	UniProtKB:O00750	F	14-3-3 protein zeta/delta	YWHAZ	protein	taxon:9606	20260725	IntAct		
UniProtKB	P63104	YWHAZ	enables	GO:0005515	PMID:35271311	IPI	UniProtKB:O14639	F	14-3-3 protein zeta/delta	YWHAZ	protein	taxon:9606	20260725	IntAct		
UniProtKB	P63104	YWHAZ	enables	GO:0005515	PMID:35271311	IPI	UniProtKB:O43524	F	14-3-3 protein zeta/delta	YWHAZ	protein	taxon:9606	20260725	IntAct		
UniProtKB	P63104	YWHAZ	enables	GO:0005515	PMID:35271311	IPI	UniProtKB:O43896	F	14-3-3 protein zeta/delta	YWHAZ	protein	taxon:9606	20260725	IntAct		
UniProtKB	P63104	YWHAZ	enables	GO:0005515	PMID:35271311	IPI	UniProtKB:O60292	F	14-3-3 protein zeta/delta	YWHAZ	protein	taxon:9606	20260725	IntAct		
UniProtKB	P63104	YWHAZ	enables	GO:0005515	PMID:35271311	IPI	UniProtKB:O60343	F	14-3-3 protein zeta/delta	YWHAZ	protein	taxon:9606	20260725	IntAct		
UniProtKB	P63104	YWHAZ	enables	GO:0005515	PMID:35271311	IPI	UniProtKB:O60573	F	14-3-3 protein zeta/delta	YWHAZ	protein	taxon:9606	20260725	IntAct		
UniProtKB	P63104	YWHAZ	enables	GO:0005515	PMID:35271311	IPI	UniProtKB:O60825	F	14-3-3 protein zeta/delta	YWHAZ	protein	taxon:9606	20260725	IntAct		
UniProtKB	P63104	YWHAZ	enables	GO:0005515	PMID:35271311	IPI	UniProtKB:O75044	F	14-3-3 protein zeta/delta	YWHAZ	protein	taxon:9606	20260725	IntAct		
UniProtKB	P63104	YWHAZ	enables	GO:0005515	PMID:35271311	IPI	UniProtKB:O75592	F	14-3-3 protein zeta/delta	YWHAZ	protein	taxon:9606	20260725	IntAct		
UniProtKB	P63104	YWHAZ	enables	GO:0005515	PMID:35271311	IPI	UniProtKB:O96013	F	14-3-3 protein zeta/delta	YWHAZ	protein	taxon:9606	20260725	IntAct	occurs_in(GO:0005737)	
UniProtKB	P63104	YWHAZ	enables	GO:0005515	PMID:35271311	IPI	UniProtKB:P00519	F	14-3-3 protein zeta/delta	YWHAZ	protein	taxon:9606	20260725	IntAct	occurs_in(GO:0005737)	
UniProtKB	P63104	YWHAZ	enables	GO:0005515	PMID:35271311	IPI	UniProtKB:P04049	F	14-3-3 protein zeta/delta	YWHAZ	protein	taxon:9606	20260725	IntAct		
UniProtKB	P63104	YWHAZ	enables	GO:0005515	PMID:35271311	IPI	UniProtKB:P04637	F	14-3-3 protein zeta/delta	YWHAZ	protein	taxon:9606	20260725	IntAct		
UniProtKB	P63104	YWHAZ	enables	GO:0005515	PMID:35271311	IPI	UniProtKB:P10398	F	14-3-3 protein zeta/delta	YWHAZ	protein	taxon:9606	20260725	IntAct		
UniProtKB	P63104	YWHAZ	enables	GO:0005515	PMID:35271311	IPI	UniProtKB:P17612	F	14-3-3 protein zeta/delta	YWHAZ	protein	taxon:9606	20260725	IntAct		
UniProtKB	P63104	YWHAZ	enables	GO:0005515	PMID:35271311	IPI	UniProtKB:P22681	F	14-3-3 protein zeta/delta	YWHAZ	protein	taxon:9606	20260725	IntAct		
UniProtKB	P63104	YWHAZ	enables	GO:0005515	PMID:35271311	IPI	UniProtKB:P25054	F	14-3-3 protein zeta/delta	YWHAZ	protein	taxon:9606	20260725	IntAct		
UniProtKB	P63104	YWHAZ	enables	GO:0005515	PMID:35271311	IPI	UniProtKB:P26045	F	14-3-3 protein zeta/delta	YWHAZ	protein	taxon:9606	20260725	IntAct		
UniProtKB	P63104	YWHAZ	enables	GO:0005515	PMID:35271311	IPI	UniProtKB:P26358	F	14-3-3 protein zeta/delta	YWHAZ	protein	taxon:9606	20260725	IntAct		
UniProtKB	P63104	YWHAZ	enables	GO:0005515	PMID:35271311	IPI	UniProtKB:P27448	F	14-3-3 protein zeta/delta	YWHAZ	protein	taxon:9606	20260725	IntAct		
UniProtKB	P63104	YWHAZ	enables	GO:0005515	PMID:35271311	IPI	UniProtKB:P27708	F	14-3-3 protein zeta/delta	YWHAZ	protein	taxon:9606	20260725	IntAct		
UniProtKB	P63104	YWHAZ	enables	GO:0005515	PMID:35271311	IPI	UniProtKB:P30291	F	14-3-3 protein zeta/delta	YWHAZ	protein	taxon:9606	20260725	IntAct		
UniProtKB	P63104	YWHAZ	enables	GO:0005515	PMID:35271311	IPI	UniProtKB:P30304	F	14-3-3 protein zeta/delta	YWHAZ	protein	taxon:9606	20260725	IntAct		
UniProtKB	P63104	YWHAZ	enables	GO:0005515	PMID:35271311	IPI	UniProtKB:P30305	F	14-3-3 protein zeta/delta	YWHAZ	protein	taxon:9606	20260725	IntAct		
UniProtKB	P63104	YWHAZ	enables	GO:0005515	PMID:35271311	IPI	UniProtKB:P30307	F	14-3-3 protein zeta/delta	YWHAZ	protein	taxon:9606	20260725	IntAct		
UniProtKB	P63104	YWHAZ	enables	GO:0005515	PMID:35271311	IPI	UniProtKB:P33176	F	14-3-3 protein zeta/delta	YWHAZ	protein	taxon:9606	20260725	IntAct		
UniProtKB	P63104	YWHAZ	enables	GO:0005515	PMID:35271311	IPI	UniProtKB:P40818	F	14-3-3 protein zeta/delta	YWHAZ	protein	taxon:9606	20260725	IntAct		
UniProtKB	P63104	YWHAZ	enables	GO:0005515	PMID:35271311	IPI	UniProtKB:P42345	F	14-3-3 protein zeta/delta	YWHAZ	protein	taxon:9606	20260725	IntAct		
UniProtKB	P63104	YWHAZ	enables	GO:0005515	PMID:35271311	IPI	UniProtKB:P49815	F	14-3-3 protein zeta/delta	YWHAZ	protein	taxon:9606	20260725	IntAct		
UniProtKB	P63104	YWHAZ	enables	GO:0005515	PMID:35271311	IPI	UniProtKB:P54253	F	14-3-3 protein zeta/delta	YWHAZ	protein	taxon:9606	20260725	IntAct		
UniProtKB	P63104	YWHAZ	enables	GO:0005515	PMID:35271311	IPI	UniProtKB:P56524	F	14-3-3 protein zeta/delta	YWHAZ	protein	taxon:9606	20260725	IntAct		
UniProtKB	P63104	YWHAZ	enables	GO:0005515	PMID:35271311	IPI	UniProtKB:P62258	F	14-3-3 protein zeta/delta	YWHAZ	protein	taxon:9606	20260725	IntAct		
UniProtKB	P63104	YWHAZ	enables	GO:0005515	PMID:35271311	IPI	UniProtKB:Q00536	F	14-3-3 protein zeta/delta	YWHAZ	protein	taxon:9606	20260725	IntAct		
UniProtKB	P63104	YWHAZ	enables	GO:0005515	PMID:35271311	IPI	UniProtKB:Q00537	F	14-3-3 protein zeta/delta	YWHAZ	protein	taxon:9606	20260725	IntAct		
UniProtKB	P63104	YWHAZ	enables	GO:0005515	PMID:35271311	IPI	UniProtKB:Q02241	F	14-3-3 protein zeta/delta	YWHAZ	protein	taxon:9606	20260725	IntAct		
UniProtKB	P63104	YWHAZ	enables	GO:0005515	PMID:35271311	IPI	UniProtKB:Q07002	F	14-3-3 protein zeta/delta	YWHAZ	protein	taxon:9606	20260725	IntAct		
UniProtKB	P63104	YWHAZ	enables	GO:0005515	PMID:35271311	IPI	UniProtKB:Q12778	F	14-3-3 protein zeta/delta	YWHAZ	protein	taxon:9606	20260725	IntAct		
UniProtKB	P63104	YWHAZ	enables	GO:0005515	PMID:35271311	IPI	UniProtKB:Q12802	F	14-3-3 protein zeta/delta	YWHAZ	protein	taxon:9606	20260725	IntAct		
UniProtKB	P63104	YWHAZ	enables	GO:0005515	PMID:35271311	IPI	UniProtKB:Q14153	F	14-3-3 protein zeta/delta	YWHAZ	protein	taxon:9606	20260725	IntAct		
UniProtKB	P63104	YWHAZ	enables	GO:0005515	PMID:35271311	IPI	UniProtKB:Q14204	F	14-3-3 protein zeta/delta	YWHAZ	protein	taxon:9606	20260725	IntAct		
UniProtKB	P63104	YWHAZ	enables	GO:0005515	PMID:35271311	IPI	UniProtKB:Q14C86	F	14-3-3 protein zeta/delta	YWHAZ	protein	taxon:9606	20260725	IntAct		
UniProtKB	P63104	YWHAZ	enables	GO:0005515	PMID:35271311	IPI	UniProtKB:Q15007	F	14-3-3 protein zeta/delta	YWHAZ	protein	taxon:9606	20260725	IntAct		
UniProtKB	P63104	YWHAZ	enables	GO:0005515	PMID:35271311	IPI	UniProtKB:Q5PRF9	F	14-3-3 protein zeta/delta	YWHAZ	protein	taxon:9606	20260725	IntAct		
UniProtKB	P63104	YWHAZ	enables	GO:0005515	PMID:35271311	IPI	UniProtKB:Q69YN4	F	14-3-3 protein zeta/delta	YWHAZ	protein	taxon:9606	20260725	IntAct		
UniProtKB	P63104	YWHAZ	enables	GO:0005515	PMID:35271311	IPI	UniProtKB:Q6AWC2	F	14-3-3 protein zeta/delta	YWHAZ	protein	taxon:9606	20260725	IntAct		
UniProtKB	P63104	YWHAZ	enables	GO:0005515	PMID:35271311	IPI	UniProtKB:Q6P597	F	14-3-3 protein zeta/delta	YWHAZ	protein	taxon:9606	20260725	IntAct		
UniProtKB	P63104	YWHAZ	enables	GO:0005515	PMID:35271311	IPI	UniProtKB:Q6PKG0	F	14-3-3 protein zeta/delta	YWHAZ	protein	taxon:9606	20260725	IntAct		
UniProtKB	P63104	YWHAZ	enables	GO:0005515	PMID:35271311	IPI	UniProtKB:Q6R327	F	14-3-3 protein zeta/delta	YWHAZ	protein	taxon:9606	20260725	IntAct		
UniProtKB	P63104	YWHAZ	enables	GO:0005515	PMID:35271311	IPI	UniProtKB:Q6WCQ1	F	14-3-3 protein zeta/delta	YWHAZ	protein	taxon:9606	20260725	IntAct		
UniProtKB	P63104	YWHAZ	enables	GO:0005515	PMID:35271311	IPI	UniProtKB:Q6Y7W6	F	14-3-3 protein zeta/delta	YWHAZ	protein	taxon:9606	20260725	IntAct		
UniProtKB	P63104	YWHAZ	enables	GO:0005515	PMID:35271311	IPI	UniProtKB:Q7KZI7	F	14-3-3 protein zeta/delta	YWHAZ	protein	taxon:9606	20260725	IntAct	occurs_in(GO:0016020)	
UniProtKB	P63104	YWHAZ	enables	GO:0005515	PMID:35271311	IPI	UniProtKB:Q7Z401	F	14-3-3 protein zeta/delta	YWHAZ	protein	taxon:9606	20260725	IntAct		
UniProtKB	P63104	YWHAZ	enables	GO:0005515	PMID:35271311	IPI	UniProtKB:Q7Z6B7	F	14-3-3 protein zeta/delta	YWHAZ	protein	taxon:9606	20260725	IntAct		
UniProtKB	P63104	YWHAZ	enables	GO:0005515	PMID:35271311	IPI	UniProtKB:Q86W92	F	14-3-3 protein zeta/delta	YWHAZ	protein	taxon:9606	20260725	IntAct		
UniProtKB	P63104	YWHAZ	enables	GO:0005515	PMID:35271311	IPI	UniProtKB:Q8NHH9	F	14-3-3 protein zeta/delta	YWHAZ	protein	taxon:9606	20260725	IntAct		
UniProtKB	P63104	YWHAZ	enables	GO:0005515	PMID:35271311	IPI	UniProtKB:Q8TEW0	F	14-3-3 protein zeta/delta	YWHAZ	protein	taxon:9606	20260725	IntAct		
UniProtKB	P63104	YWHAZ	enables	GO:0005515	PMID:35271311	IPI	UniProtKB:Q8WWI1	F	14-3-3 protein zeta/delta	YWHAZ	protein	taxon:9606	20260725	IntAct		
UniProtKB	P63104	YWHAZ	enables	GO:0005515	PMID:35271311	IPI	UniProtKB:Q92974	F	14-3-3 protein zeta/delta	YWHAZ	protein	taxon:9606	20260725	IntAct		
UniProtKB	P63104	YWHAZ	enables	GO:0005515	PMID:35271311	IPI	UniProtKB:Q96B36	F	14-3-3 protein zeta/delta	YWHAZ	protein	taxon:9606	20260725	IntAct		
UniProtKB	P63104	YWHAZ	enables	GO:0005515	PMID:35271311	IPI	UniProtKB:Q96F86	F	14-3-3 protein zeta/delta	YWHAZ	protein	taxon:9606	20260725	IntAct		
UniProtKB	P63104	YWHAZ	enables	GO:0005515	PMID:35271311	IPI	UniProtKB:Q99683	F	14-3-3 protein zeta/delta	YWHAZ	protein	taxon:9606	20260725	IntAct		
UniProtKB	P63104	YWHAZ	enables	GO:0005515	PMID:35271311	IPI	UniProtKB:Q99759	F	14-3-3 protein zeta/delta	YWHAZ	protein	taxon:9606	20260725	IntAct		
UniProtKB	P63104	YWHAZ	enables	GO:0005515	PMID:35271311	IPI	UniProtKB:Q9BSJ8	F	14-3-3 protein zeta/delta	YWHAZ	protein	taxon:9606	20260725	IntAct		
UniProtKB	P63104	YWHAZ	enables	GO:0005515	PMID:35271311	IPI	UniProtKB:Q9BZ23	F	14-3-3 protein zeta/delta	YWHAZ	protein	taxon:9606	20260725	IntAct		
UniProtKB	P63104	YWHAZ	enables	GO:0005515	PMID:35271311	IPI	UniProtKB:Q9H0B6	F	14-3-3 protein zeta/delta	YWHAZ	protein	taxon:9606	20260725	IntAct		
UniProtKB	P63104	YWHAZ	enables	GO:0005515	PMID:35271311	IPI	UniProtKB:Q9H4A3	F	14-3-3 protein zeta/delta	YWHAZ	protein	taxon:9606	20260725	IntAct		
UniProtKB	P63104	YWHAZ	enables	GO:0005515	PMID:35271311	IPI	UniProtKB:Q9NPI6	F	14-3-3 protein zeta/delta	YWHAZ	protein	taxon:9606	20260725	IntAct		
UniProtKB	P63104	YWHAZ	enables	GO:0005515	PMID:35271311	IPI	UniProtKB:Q9NYL2	F	14-3-3 protein zeta/delta	YWHAZ	protein	taxon:9606	20260725	IntAct		
UniProtKB	P63104	YWHAZ	enables	GO:0005515	PMID:35271311	IPI	UniProtKB:Q9P0K7	F	14-3-3 protein zeta/delta	YWHAZ	protein	taxon:9606	20260725	IntAct		
UniProtKB	P63104	YWHAZ	enables	GO:0005515	PMID:35271311	IPI	UniProtKB:Q9P0V3	F	14-3-3 protein zeta/delta	YWHAZ	protein	taxon:9606	20260725	IntAct		
UniProtKB	P63104	YWHAZ	enables	GO:0005515	PMID:35271311	IPI	UniProtKB:Q9P2M7	F	14-3-3 protein zeta/delta	YWHAZ	protein	taxon:9606	20260725	IntAct		
UniProtKB	P63104	YWHAZ	enables	GO:0005515	PMID:35271311	IPI	UniProtKB:Q9UQB8	F	14-3-3 protein zeta/delta	YWHAZ	protein	taxon:9606	20260725	IntAct		
UniProtKB	P63104	YWHAZ	enables	GO:0005515	PMID:35271311	IPI	UniProtKB:Q9UQL6	F	14-3-3 protein zeta/delta	YWHAZ	protein	taxon:9606	20260725	IntAct		
UniProtKB	P63104	YWHAZ	enables	GO:0005515	PMID:35271311	IPI	UniProtKB:Q9Y2K2	F	14-3-3 protein zeta/delta	YWHAZ	protein	taxon:9606	20260725	IntAct		
UniProtKB	P63104	YWHAZ	enables	GO:0005515	PMID:35271311	IPI	UniProtKB:Q9Y4G8	F	14-3-3 protein zeta/delta	YWHAZ	protein	taxon:9606	20260725	IntAct		
UniProtKB	P63104	YWHAZ	enables	GO:0005515	PMID:35512704	IPI	UniProtKB:P15056	F	14-3-3 protein zeta/delta	YWHAZ	protein	taxon:9606	20260725	IntAct		
UniProtKB	P63104	YWHAZ	enables	GO:0005515	PMID:36096339	IPI	UniProtKB:Q96JI7	F	14-3-3 protein zeta/delta	YWHAZ	protein	taxon:9606	20260725	IntAct		
UniProtKB	P63104	YWHAZ	enables	GO:0005515	PMID:36931259	IPI	UniProtKB:O00750	F	14-3-3 protein zeta/delta	YWHAZ	protein	taxon:9606	20260725	IntAct		
UniProtKB	P63104	YWHAZ	enables	GO:0005515	PMID:36931259	IPI	UniProtKB:O14639	F	14-3-3 protein zeta/delta	YWHAZ	protein	taxon:9606	20260725	IntAct		
UniProtKB	P63104	YWHAZ	enables	GO:0005515	PMID:36931259	IPI	UniProtKB:O43524	F	14-3-3 protein zeta/delta	YWHAZ	protein	taxon:9606	20260725	IntAct		
UniProtKB	P63104	YWHAZ	enables	GO:0005515	PMID:36931259	IPI	UniProtKB:O43896	F	14-3-3 protein zeta/delta	YWHAZ	protein	taxon:9606	20260725	IntAct		
UniProtKB	P63104	YWHAZ	enables	GO:0005515	PMID:36931259	IPI	UniProtKB:O60292	F	14-3-3 protein zeta/delta	YWHAZ	protein	taxon:9606	20260725	IntAct		
UniProtKB	P63104	YWHAZ	enables	GO:0005515	PMID:36931259	IPI	UniProtKB:O60343	F	14-3-3 protein zeta/delta	YWHAZ	protein	taxon:9606	20260725	IntAct		
UniProtKB	P63104	YWHAZ	enables	GO:0005515	PMID:36931259	IPI	UniProtKB:O60825	F	14-3-3 protein zeta/delta	YWHAZ	protein	taxon:9606	20260725	IntAct		
UniProtKB	P63104	YWHAZ	enables	GO:0005515	PMID:36931259	IPI	UniProtKB:O75044	F	14-3-3 protein zeta/delta	YWHAZ	protein	taxon:9606	20260725	IntAct		
UniProtKB	P63104	YWHAZ	enables	GO:0005515	PMID:36931259	IPI	UniProtKB:O75592	F	14-3-3 protein zeta/delta	YWHAZ	protein	taxon:9606	20260725	IntAct		
UniProtKB	P63104	YWHAZ	enables	GO:0005515	PMID:36931259	IPI	UniProtKB:O94875	F	14-3-3 protein zeta/delta	YWHAZ	protein	taxon:9606	20260725	IntAct		
UniProtKB	P63104	YWHAZ	enables	GO:0005515	PMID:36931259	IPI	UniProtKB:O96013	F	14-3-3 protein zeta/delta	YWHAZ	protein	taxon:9606	20260725	IntAct	occurs_in(GO:0005737)	
UniProtKB	P63104	YWHAZ	enables	GO:0005515	PMID:36931259	IPI	UniProtKB:P04049	F	14-3-3 protein zeta/delta	YWHAZ	protein	taxon:9606	20260725	IntAct		
UniProtKB	P63104	YWHAZ	enables	GO:0005515	PMID:36931259	IPI	UniProtKB:P08670	F	14-3-3 protein zeta/delta	YWHAZ	protein	taxon:9606	20260725	IntAct		
UniProtKB	P63104	YWHAZ	enables	GO:0005515	PMID:36931259	IPI	UniProtKB:P10398	F	14-3-3 protein zeta/delta	YWHAZ	protein	taxon:9606	20260725	IntAct		
UniProtKB	P63104	YWHAZ	enables	GO:0005515	PMID:36931259	IPI	UniProtKB:P15056	F	14-3-3 protein zeta/delta	YWHAZ	protein	taxon:9606	20260725	IntAct		
UniProtKB	P63104	YWHAZ	enables	GO:0005515	PMID:36931259	IPI	UniProtKB:P22681	F	14-3-3 protein zeta/delta	YWHAZ	protein	taxon:9606	20260725	IntAct		
UniProtKB	P63104	YWHAZ	enables	GO:0005515	PMID:36931259	IPI	UniProtKB:P27448	F	14-3-3 protein zeta/delta	YWHAZ	protein	taxon:9606	20260725	IntAct		
UniProtKB	P63104	YWHAZ	enables	GO:0005515	PMID:36931259	IPI	UniProtKB:P30291	F	14-3-3 protein zeta/delta	YWHAZ	protein	taxon:9606	20260725	IntAct		
UniProtKB	P63104	YWHAZ	enables	GO:0005515	PMID:36931259	IPI	UniProtKB:P31947	F	14-3-3 protein zeta/delta	YWHAZ	protein	taxon:9606	20260725	IntAct		
UniProtKB	P63104	YWHAZ	enables	GO:0005515	PMID:36931259	IPI	UniProtKB:P33176	F	14-3-3 protein zeta/delta	YWHAZ	protein	taxon:9606	20260725	IntAct		
UniProtKB	P63104	YWHAZ	enables	GO:0005515	PMID:36931259	IPI	UniProtKB:P40818	F	14-3-3 protein zeta/delta	YWHAZ	protein	taxon:9606	20260725	IntAct		
UniProtKB	P63104	YWHAZ	enables	GO:0005515	PMID:36931259	IPI	UniProtKB:P42345	F	14-3-3 protein zeta/delta	YWHAZ	protein	taxon:9606	20260725	IntAct		
UniProtKB	P63104	YWHAZ	enables	GO:0005515	PMID:36931259	IPI	UniProtKB:P42704	F	14-3-3 protein zeta/delta	YWHAZ	protein	taxon:9606	20260725	IntAct		
UniProtKB	P63104	YWHAZ	enables	GO:0005515	PMID:36931259	IPI	UniProtKB:P46937	F	14-3-3 protein zeta/delta	YWHAZ	protein	taxon:9606	20260725	IntAct	occurs_in(GO:0005829)	
UniProtKB	P63104	YWHAZ	enables	GO:0005515	PMID:36931259	IPI	UniProtKB:P49815	F	14-3-3 protein zeta/delta	YWHAZ	protein	taxon:9606	20260725	IntAct		
UniProtKB	P63104	YWHAZ	enables	GO:0005515	PMID:36931259	IPI	UniProtKB:P56524	F	14-3-3 protein zeta/delta	YWHAZ	protein	taxon:9606	20260725	IntAct		
UniProtKB	P63104	YWHAZ	enables	GO:0005515	PMID:36931259	IPI	UniProtKB:P62258	F	14-3-3 protein zeta/delta	YWHAZ	protein	taxon:9606	20260725	IntAct		
UniProtKB	P63104	YWHAZ	enables	GO:0005515	PMID:36931259	IPI	UniProtKB:Q00537	F	14-3-3 protein zeta/delta	YWHAZ	protein	taxon:9606	20260725	IntAct		
UniProtKB	P63104	YWHAZ	enables	GO:0005515	PMID:36931259	IPI	UniProtKB:Q02241	F	14-3-3 protein zeta/delta	YWHAZ	protein	taxon:9606	20260725	IntAct		
UniProtKB	P63104	YWHAZ	enables	GO:0005515	PMID:36931259	IPI	UniProtKB:Q07002	F	14-3-3 protein zeta/delta	YWHAZ	protein	taxon:9606	20260725	IntAct		
UniProtKB	P63104	YWHAZ	enables	GO:0005515	PMID:36931259	IPI	UniProtKB:Q12778	F	14-3-3 protein zeta/delta	YWHAZ	protein	taxon:9606	20260725	IntAct		
UniProtKB	P63104	YWHAZ	enables	GO:0005515	PMID:36931259	IPI	UniProtKB:Q12802	F	14-3-3 protein zeta/delta	YWHAZ	protein	taxon:9606	20260725	IntAct		
UniProtKB	P63104	YWHAZ	enables	GO:0005515	PMID:36931259	IPI	UniProtKB:Q13625	F	14-3-3 protein zeta/delta	YWHAZ	protein	taxon:9606	20260725	IntAct		
UniProtKB	P63104	YWHAZ	enables	GO:0005515	PMID:36931259	IPI	UniProtKB:Q15154	F	14-3-3 protein zeta/delta	YWHAZ	protein	taxon:9606	20260725	IntAct		
UniProtKB	P63104	YWHAZ	enables	GO:0005515	PMID:36931259	IPI	UniProtKB:Q5SW79	F	14-3-3 protein zeta/delta	YWHAZ	protein	taxon:9606	20260725	IntAct		
UniProtKB	P63104	YWHAZ	enables	GO:0005515	PMID:36931259	IPI	UniProtKB:Q5T5U3	F	14-3-3 protein zeta/delta	YWHAZ	protein	taxon:9606	20260725	IntAct		
UniProtKB	P63104	YWHAZ	enables	GO:0005515	PMID:36931259	IPI	UniProtKB:Q5VV41	F	14-3-3 protein zeta/delta	YWHAZ	protein	taxon:9606	20260725	IntAct		
UniProtKB	P63104	YWHAZ	enables	GO:0005515	PMID:36931259	IPI	UniProtKB:Q6PKG0	F	14-3-3 protein zeta/delta	YWHAZ	protein	taxon:9606	20260725	IntAct		
UniProtKB	P63104	YWHAZ	enables	GO:0005515	PMID:36931259	IPI	UniProtKB:Q6R327	F	14-3-3 protein zeta/delta	YWHAZ	protein	taxon:9606	20260725	IntAct		
UniProtKB	P63104	YWHAZ	enables	GO:0005515	PMID:36931259	IPI	UniProtKB:Q6WCQ1	F	14-3-3 protein zeta/delta	YWHAZ	protein	taxon:9606	20260725	IntAct		
UniProtKB	P63104	YWHAZ	enables	GO:0005515	PMID:36931259	IPI	UniProtKB:Q7KZI7	F	14-3-3 protein zeta/delta	YWHAZ	protein	taxon:9606	20260725	IntAct	occurs_in(GO:0016020)	
UniProtKB	P63104	YWHAZ	enables	GO:0005515	PMID:36931259	IPI	UniProtKB:Q7Z401	F	14-3-3 protein zeta/delta	YWHAZ	protein	taxon:9606	20260725	IntAct		
UniProtKB	P63104	YWHAZ	enables	GO:0005515	PMID:36931259	IPI	UniProtKB:Q86W92	F	14-3-3 protein zeta/delta	YWHAZ	protein	taxon:9606	20260725	IntAct		
UniProtKB	P63104	YWHAZ	enables	GO:0005515	PMID:36931259	IPI	UniProtKB:Q8TEW0	F	14-3-3 protein zeta/delta	YWHAZ	protein	taxon:9606	20260725	IntAct		
UniProtKB	P63104	YWHAZ	enables	GO:0005515	PMID:36931259	IPI	UniProtKB:Q92934	F	14-3-3 protein zeta/delta	YWHAZ	protein	taxon:9606	20260725	IntAct		
UniProtKB	P63104	YWHAZ	enables	GO:0005515	PMID:36931259	IPI	UniProtKB:Q92974	F	14-3-3 protein zeta/delta	YWHAZ	protein	taxon:9606	20260725	IntAct		
UniProtKB	P63104	YWHAZ	enables	GO:0005515	PMID:36931259	IPI	UniProtKB:Q96F86	F	14-3-3 protein zeta/delta	YWHAZ	protein	taxon:9606	20260725	IntAct		
UniProtKB	P63104	YWHAZ	enables	GO:0005515	PMID:36931259	IPI	UniProtKB:Q99759	F	14-3-3 protein zeta/delta	YWHAZ	protein	taxon:9606	20260725	IntAct		
UniProtKB	P63104	YWHAZ	enables	GO:0005515	PMID:36931259	IPI	UniProtKB:Q9H0B6	F	14-3-3 protein zeta/delta	YWHAZ	protein	taxon:9606	20260725	IntAct		
UniProtKB	P63104	YWHAZ	enables	GO:0005515	PMID:36931259	IPI	UniProtKB:Q9H4A3	F	14-3-3 protein zeta/delta	YWHAZ	protein	taxon:9606	20260725	IntAct		
UniProtKB	P63104	YWHAZ	enables	GO:0005515	PMID:36931259	IPI	UniProtKB:Q9NYL2	F	14-3-3 protein zeta/delta	YWHAZ	protein	taxon:9606	20260725	IntAct		
UniProtKB	P63104	YWHAZ	enables	GO:0005515	PMID:36931259	IPI	UniProtKB:Q9P0V3	F	14-3-3 protein zeta/delta	YWHAZ	protein	taxon:9606	20260725	IntAct		
UniProtKB	P63104	YWHAZ	enables	GO:0005515	PMID:36931259	IPI	UniProtKB:Q9P2M7	F	14-3-3 protein zeta/delta	YWHAZ	protein	taxon:9606	20260725	IntAct		
UniProtKB	P63104	YWHAZ	enables	GO:0005515	PMID:36931259	IPI	UniProtKB:Q9UHB6	F	14-3-3 protein zeta/delta	YWHAZ	protein	taxon:9606	20260725	IntAct		
UniProtKB	P63104	YWHAZ	enables	GO:0005515	PMID:36931259	IPI	UniProtKB:Q9UQB8	F	14-3-3 protein zeta/delta	YWHAZ	protein	taxon:9606	20260725	IntAct		
UniProtKB	P63104	YWHAZ	enables	GO:0005515	PMID:36931259	IPI	UniProtKB:Q9Y2K2	F	14-3-3 protein zeta/delta	YWHAZ	protein	taxon:9606	20260725	IntAct		
UniProtKB	P63104	YWHAZ	enables	GO:0005515	PMID:36931259	IPI	UniProtKB:Q9Y4H2	F	14-3-3 protein zeta/delta	YWHAZ	protein	taxon:9606	20260725	IntAct		
UniProtKB	P63104	YWHAZ	enables	GO:0005515	PMID:37045861	IPI	UniProtKB:P04049	F	14-3-3 protein zeta/delta	YWHAZ	protein	taxon:9606	20260725	IntAct		
UniProtKB	P63104	YWHAZ	enables	GO:0005515	PMID:37776851	IPI	UniProtKB:P55072	F	14-3-3 protein zeta/delta	YWHAZ	protein	taxon:9606	20260725	IntAct		
UniProtKB	P63104	YWHAZ	enables	GO:0005515	PMID:39251607	IPI	UniProtKB:P07910	F	14-3-3 protein zeta/delta	YWHAZ	protein	taxon:9606	20260725	IntAct		
UniProtKB	P63104	YWHAZ	enables	GO:0005515	PMID:40205054	IPI	UniProtKB:Q9Y4H4	F	14-3-3 protein zeta/delta	YWHAZ	protein	taxon:9606	20260725	IntAct		
UniProtKB	P63104	YWHAZ	enables	GO:0005515	PMID:7935795	IPI	UniProtKB:P04049	F	14-3-3 protein zeta/delta	YWHAZ	protein	taxon:9606	20260725	IntAct		
UniProtKB	P63104	YWHAZ	enables	GO:0005515	PMID:7939632	IPI	UniProtKB:P04049	F	14-3-3 protein zeta/delta	YWHAZ	protein	taxon:9606	20260725	IntAct		
UniProtKB	P63104	YWHAZ	enables	GO:0005515	PMID:8085158	IPI	UniProtKB:P04049	F	14-3-3 protein zeta/delta	YWHAZ	protein	taxon:9606	20260725	IntAct		
UniProtKB	P63104	YWHAZ	enables	GO:0005515	PMID:8601312	IPI	UniProtKB:P04049	F	14-3-3 protein zeta/delta	YWHAZ	protein	taxon:9606	20260725	IntAct		
UniProtKB	P63104	YWHAZ	enables	GO:0019901	PMID:10102273	IPI	UniProtKB:P31749	F	14-3-3 protein zeta/delta	YWHAZ	protein	taxon:9606	20130416	UniProt		
UniProtKB	P63104	YWHAZ	enables	GO:0019903	PMID:9543386	IPI	UniProtKB:P30307	F	14-3-3 protein zeta/delta	YWHAZ	protein	taxon:9606	20250125	ARUK-UCL		
UniProtKB	P63104	YWHAZ	enables	GO:0019904	GO_REF:0000107	IEA	UniProtKB:P63101|ensembl:ENSMUSP00000105991	F	14-3-3 protein zeta/delta	YWHAZ	protein	taxon:9606	20260724	Ensembl		
UniProtKB	P63104	YWHAZ	enables	GO:0031625	PMID:19725078	IPI	UniProtKB:O60260	F	14-3-3 protein zeta/delta	YWHAZ	protein	taxon:9606	20150324	ParkinsonsUK-UCL		
UniProtKB	P63104	YWHAZ	enables	GO:0042802	GO_REF:0000117	IEA	ARBA:ARBA00027930	F	14-3-3 protein zeta/delta	YWHAZ	protein	taxon:9606	20260727	UniProt		
UniProtKB	P63104	YWHAZ	enables	GO:0042802	PMID:16376338	IPI	UniProtKB:P63104	F	14-3-3 protein zeta/delta	YWHAZ	protein	taxon:9606	20260725	IntAct		
UniProtKB	P63104	YWHAZ	enables	GO:0042802	PMID:20618440	IPI	UniProtKB:P63104	F	14-3-3 protein zeta/delta	YWHAZ	protein	taxon:9606	20260725	IntAct		
UniProtKB	P63104	YWHAZ	enables	GO:0044325	PMID:18029012	IPI	UniProtKB:Q16720	F	14-3-3 protein zeta/delta	YWHAZ	protein	taxon:9606	20240211	ARUK-UCL		
UniProtKB	P63104	YWHAZ	enables	GO:0045296	PMID:25468996	HDA		F	14-3-3 protein zeta/delta	YWHAZ	protein	taxon:9606	20180329	BHF-UCL		
UniProtKB	P63104	YWHAZ	enables	GO:0050815	PMID:35662396	IDA		F	14-3-3 protein zeta/delta	YWHAZ	protein	taxon:9606	20220615	UniProt	has_input(UniProtKB:P19484),part_of(GO:1900181)	
UniProtKB	P63104	YWHAZ	enables	GO:0140297	PMID:16114898	IPI	UniProtKB:P98177	F	14-3-3 protein zeta/delta	YWHAZ	protein	taxon:9606	20210419	UniProt		
UniProtKB	P63104	YWHAZ	enables	GO:0140311	PMID:18439900	IDA		F	14-3-3 protein zeta/delta	YWHAZ	protein	taxon:9606	20230614	UniProt	part_of(GO:0042149),part_of(GO:1904262),has_input(UniProtKB:Q8N122),directly_negatively_regulates(GO:0140767)	
UniProtKB	P63104	YWHAZ	enables	GO:0140311	PMID:35662396	IDA		F	14-3-3 protein zeta/delta	YWHAZ	protein	taxon:9606	20220615	UniProt	has_input(UniProtKB:P19484),part_of(GO:1900181),part_of(GO:0045824)	
UniProtKB	P63104	YWHAZ	involved_in	GO:0000122	GO_REF:0000107	IEA	UniProtKB:P63101|ensembl:ENSMUSP00000105991	P	14-3-3 protein zeta/delta	YWHAZ	protein	taxon:9606	20260724	Ensembl		
UniProtKB	P63104	YWHAZ	involved_in	GO:0000122	PMID:21621563	IDA		P	14-3-3 protein zeta/delta	YWHAZ	protein	taxon:9606	20251229	ComplexPortal		
UniProtKB	P63104	YWHAZ	involved_in	GO:0001525	GO_REF:0000107	IEA	UniProtKB:P63101|ensembl:ENSMUSP00000105991	P	14-3-3 protein zeta/delta	YWHAZ	protein	taxon:9606	20260724	Ensembl		
UniProtKB	P63104	YWHAZ	involved_in	GO:0003016	GO_REF:0000107	IEA	UniProtKB:P63101|ensembl:ENSMUSP00000105991	P	14-3-3 protein zeta/delta	YWHAZ	protein	taxon:9606	20260724	Ensembl		
UniProtKB	P63104	YWHAZ	involved_in	GO:0006468	PMID:31024343	IMP		P	14-3-3 protein zeta/delta	YWHAZ	protein	taxon:9606	20191002	UniProt		
UniProtKB	P63104	YWHAZ	involved_in	GO:0007165	GO_REF:0000033	IBA	AGI_LocusCode:AT1G22300|AGI_LocusCode:AT1G35160|AGI_LocusCode:AT1G78300|AGI_LocusCode:AT5G10450|AGI_LocusCode:AT5G65430|FB:FBgn0020238|MGI:MGI:109484|MGI:MGI:1891831|MGI:MGI:891963|PANTHER:PTN001821570|PomBase:SPAC17A2.13c|PomBase:SPAC8E11.02c|SGD:S000000979|SGD:S000002506|UniProtKB:P31947|UniProtKB:P62258|UniProtKB:P63104|UniProtKB:Q04917|dictyBase:DDB_G0269138	P	14-3-3 protein zeta/delta	YWHAZ	protein	taxon:9606	20240730	GO_Central		
UniProtKB	P63104	YWHAZ	involved_in	GO:0007165	PMID:16130169	TAS		P	14-3-3 protein zeta/delta	YWHAZ	protein	taxon:9606	20061115	PINC		
UniProtKB	P63104	YWHAZ	involved_in	GO:0007165	PMID:31024343	IMP		P	14-3-3 protein zeta/delta	YWHAZ	protein	taxon:9606	20191001	UniProt		
UniProtKB	P63104	YWHAZ	involved_in	GO:0008039	GO_REF:0000107	IEA	UniProtKB:P63101|ensembl:ENSMUSP00000105991	P	14-3-3 protein zeta/delta	YWHAZ	protein	taxon:9606	20260724	Ensembl		
UniProtKB	P63104	YWHAZ	involved_in	GO:0008104	GO_REF:0000033	IBA	MGI:MGI:109194|MGI:MGI:1891831|PANTHER:PTN001821570|RGD:3980|UniProtKB:P62258|WB:WBGene00003920|dictyBase:DDB_G0269138	P	14-3-3 protein zeta/delta	YWHAZ	protein	taxon:9606	20260529	GO_Central		
UniProtKB	P63104	YWHAZ	involved_in	GO:0030324	GO_REF:0000107	IEA	UniProtKB:P63101|ensembl:ENSMUSP00000105991	P	14-3-3 protein zeta/delta	YWHAZ	protein	taxon:9606	20260724	Ensembl		
UniProtKB	P63104	YWHAZ	involved_in	GO:0031647	PMID:21554249	EXP		P	14-3-3 protein zeta/delta	YWHAZ	protein	taxon:9606	20220520	DisProt		
UniProtKB	P63104	YWHAZ	involved_in	GO:0035148	GO_REF:0000107	IEA	UniProtKB:P63101|ensembl:ENSMUSP00000105991	P	14-3-3 protein zeta/delta	YWHAZ	protein	taxon:9606	20260724	Ensembl		
UniProtKB	P63104	YWHAZ	involved_in	GO:0042149	PMID:18439900	IDA		P	14-3-3 protein zeta/delta	YWHAZ	protein	taxon:9606	20230614	UniProt		
UniProtKB	P63104	YWHAZ	involved_in	GO:0043066	PMID:16130169	TAS		P	14-3-3 protein zeta/delta	YWHAZ	protein	taxon:9606	20061115	PINC		
UniProtKB	P63104	YWHAZ	involved_in	GO:0045824	PMID:35662396	IDA		P	14-3-3 protein zeta/delta	YWHAZ	protein	taxon:9606	20220615	UniProt		
UniProtKB	P63104	YWHAZ	involved_in	GO:0051683	PMID:20332113	IMP		P	14-3-3 protein zeta/delta	YWHAZ	protein	taxon:9606	20141117	UniProt	occurs_in(GO:0031252),happens_during(GO:0044319)	
UniProtKB	P63104	YWHAZ	involved_in	GO:0070372	PMID:31024343	IDA		P	14-3-3 protein zeta/delta	YWHAZ	protein	taxon:9606	20190927	UniProt		
UniProtKB	P63104	YWHAZ	involved_in	GO:0090128	PMID:16959763	IDA		P	14-3-3 protein zeta/delta	YWHAZ	protein	taxon:9606	20240306	SynGO	occurs_in(GO:0098978),occurs_in(UBERON:0002421)	
UniProtKB	P63104	YWHAZ	involved_in	GO:0090128	PMID:16959763	IMP		P	14-3-3 protein zeta/delta	YWHAZ	protein	taxon:9606	20240306	SynGO	occurs_in(GO:0098978),occurs_in(UBERON:0002421)	
UniProtKB	P63104	YWHAZ	involved_in	GO:0090168	PMID:20332113	IMP		P	14-3-3 protein zeta/delta	YWHAZ	protein	taxon:9606	20141118	UniProt	occurs_in(GO:0031252),happens_during(GO:0044319)	
UniProtKB	P63104	YWHAZ	involved_in	GO:1900181	PMID:35662396	IDA		P	14-3-3 protein zeta/delta	YWHAZ	protein	taxon:9606	20220615	UniProt	part_of(GO:0045824),has_input(UniProtKB:P19484)	
UniProtKB	P63104	YWHAZ	involved_in	GO:1900181	PMID:35662396	IDA		P	14-3-3 protein zeta/delta	YWHAZ	protein	taxon:9606	20230117	UniProt	part_of(GO:0045824)	
UniProtKB	P63104	YWHAZ	involved_in	GO:1900181	PMID:35662396	IDA		P	14-3-3 protein zeta/delta	YWHAZ	protein	taxon:9606	20260417	UniProt		
UniProtKB	P63104	YWHAZ	involved_in	GO:1904262	PMID:18439900	IDA		P	14-3-3 protein zeta/delta	YWHAZ	protein	taxon:9606	20230614	UniProt	part_of(GO:0042149)	
UniProtKB	P63104	YWHAZ	is_active_in	GO:0005737	GO_REF:0000033	IBA	AGI_LocusCode:AT1G22300|AGI_LocusCode:AT2G42590|AGI_LocusCode:AT3G02520|AGI_LocusCode:AT5G10450|AGI_LocusCode:AT5G16050|AGI_LocusCode:AT5G38480|AGI_LocusCode:AT5G65430|FB:FBgn0004907|FB:FBgn0020238|MGI:MGI:108109|MGI:MGI:109194|MGI:MGI:1891831|MGI:MGI:894689|PANTHER:PTN001821570|PomBase:SPAC8E11.02c|RGD:3980|SGD:S000000979|SGD:S000002506|UniProtKB:C0H4V6|UniProtKB:E2RU97|UniProtKB:P27348|UniProtKB:P31946|UniProtKB:P31947|UniProtKB:P42650|UniProtKB:P61981|UniProtKB:P62258|UniProtKB:P63104|UniProtKB:Q04917|UniProtKB:Q383X6|UniProtKB:Q384Y3|WB:WBGene00001502|WB:WBGene00003920|dictyBase:DDB_G0269138	C	14-3-3 protein zeta/delta	YWHAZ	protein	taxon:9606	20260529	GO_Central		
UniProtKB	P63104	YWHAZ	is_active_in	GO:0005829	PMID:35662396	IDA		C	14-3-3 protein zeta/delta	YWHAZ	protein	taxon:9606	20220615	UniProt		
UniProtKB	P63104	YWHAZ	is_active_in	GO:0098686	GO_REF:0000107	IEA	UniProtKB:P63101|ensembl:ENSMUSP00000105991	C	14-3-3 protein zeta/delta	YWHAZ	protein	taxon:9606	20260724	Ensembl		
UniProtKB	P63104	YWHAZ	is_active_in	GO:0098978	PMID:16959763	IDA		C	14-3-3 protein zeta/delta	YWHAZ	protein	taxon:9606	20240306	SynGO	part_of(UBERON:0002421)	
UniProtKB	P63104	YWHAZ	is_active_in	GO:0098978	PMID:16959763	IMP		C	14-3-3 protein zeta/delta	YWHAZ	protein	taxon:9606	20240306	SynGO	part_of(UBERON:0002421)	
UniProtKB	P63104	YWHAZ	located_in	GO:0005576	PMID:16502470	HDA		C	14-3-3 protein zeta/delta	YWHAZ	protein	taxon:9606	20140603	UniProt	part_of(UBERON:0001914)	
UniProtKB	P63104	YWHAZ	located_in	GO:0005576	PMID:23580065	HDA		C	14-3-3 protein zeta/delta	YWHAZ	protein	taxon:9606	20131220	UniProt	part_of(UBERON:0001827)	
UniProtKB	P63104	YWHAZ	located_in	GO:0005634	GO_REF:0000107	IEA	UniProtKB:P63101|ensembl:ENSMUSP00000105991	C	14-3-3 protein zeta/delta	YWHAZ	protein	taxon:9606	20260724	Ensembl		
UniProtKB	P63104	YWHAZ	located_in	GO:0005634	PMID:21630459	HDA		C	14-3-3 protein zeta/delta	YWHAZ	protein	taxon:9606	20140320	UniProt	part_of(CL:0000019)	
UniProtKB	P63104	YWHAZ	located_in	GO:0005634	PMID:31906564	IDA		C	14-3-3 protein zeta/delta	YWHAZ	protein	taxon:9606	20240725	FlyBase		
UniProtKB	P63104	YWHAZ	located_in	GO:0005654	Reactome:R-HSA-3769391	TAS		C	14-3-3 protein zeta/delta	YWHAZ	protein	taxon:9606	20130528	Reactome		
UniProtKB	P63104	YWHAZ	located_in	GO:0005654	Reactome:R-HSA-3769392	TAS		C	14-3-3 protein zeta/delta	YWHAZ	protein	taxon:9606	20130528	Reactome		
UniProtKB	P63104	YWHAZ	located_in	GO:0005654	Reactome:R-HSA-3769393	TAS		C	14-3-3 protein zeta/delta	YWHAZ	protein	taxon:9606	20130528	Reactome		
UniProtKB	P63104	YWHAZ	located_in	GO:0005654	Reactome:R-HSA-450620	TAS		C	14-3-3 protein zeta/delta	YWHAZ	protein	taxon:9606	20130528	Reactome		
UniProtKB	P63104	YWHAZ	located_in	GO:0005737	GO_REF:0000044	IEA	UniProtKB-SubCell:SL-0086	C	14-3-3 protein zeta/delta	YWHAZ	protein	taxon:9606	20260727	UniProt		
UniProtKB	P63104	YWHAZ	located_in	GO:0005737	PMID:16130169	TAS		C	14-3-3 protein zeta/delta	YWHAZ	protein	taxon:9606	20061115	PINC		
UniProtKB	P63104	YWHAZ	located_in	GO:0005737	PMID:17081065	EXP		C	14-3-3 protein zeta/delta	YWHAZ	protein	taxon:9606	20251027	UniProt		
UniProtKB	P63104	YWHAZ	located_in	GO:0005737	PMID:31906564	IDA		C	14-3-3 protein zeta/delta	YWHAZ	protein	taxon:9606	20240725	FlyBase		
UniProtKB	P63104	YWHAZ	located_in	GO:0005829	GO_REF:0000052	IDA		C	14-3-3 protein zeta/delta	YWHAZ	protein	taxon:9606	20251115	HPA		
UniProtKB	P63104	YWHAZ	located_in	GO:0005829	Reactome:R-HSA-139899	TAS		C	14-3-3 protein zeta/delta	YWHAZ	protein	taxon:9606	20130528	Reactome		
UniProtKB	P63104	YWHAZ	located_in	GO:0005829	Reactome:R-HSA-139906	TAS		C	14-3-3 protein zeta/delta	YWHAZ	protein	taxon:9606	20130528	Reactome		
UniProtKB	P63104	YWHAZ	located_in	GO:0005829	Reactome:R-HSA-3769392	TAS		C	14-3-3 protein zeta/delta	YWHAZ	protein	taxon:9606	20130528	Reactome		
UniProtKB	P63104	YWHAZ	located_in	GO:0005829	Reactome:R-HSA-430073	TAS		C	14-3-3 protein zeta/delta	YWHAZ	protein	taxon:9606	20130528	Reactome		
UniProtKB	P63104	YWHAZ	located_in	GO:0005829	Reactome:R-HSA-430076	TAS		C	14-3-3 protein zeta/delta	YWHAZ	protein	taxon:9606	20130528	Reactome		
UniProtKB	P63104	YWHAZ	located_in	GO:0005829	Reactome:R-HSA-443402	TAS		C	14-3-3 protein zeta/delta	YWHAZ	protein	taxon:9606	20130528	Reactome		
UniProtKB	P63104	YWHAZ	located_in	GO:0005829	Reactome:R-HSA-443831	TAS		C	14-3-3 protein zeta/delta	YWHAZ	protein	taxon:9606	20130528	Reactome		
UniProtKB	P63104	YWHAZ	located_in	GO:0005829	Reactome:R-HSA-5632732	TAS		C	14-3-3 protein zeta/delta	YWHAZ	protein	taxon:9606	20130528	Reactome		
UniProtKB	P63104	YWHAZ	located_in	GO:0005829	Reactome:R-HSA-5632738	TAS		C	14-3-3 protein zeta/delta	YWHAZ	protein	taxon:9606	20130528	Reactome		
UniProtKB	P63104	YWHAZ	located_in	GO:0005829	Reactome:R-HSA-75016	TAS		C	14-3-3 protein zeta/delta	YWHAZ	protein	taxon:9606	20130528	Reactome		
UniProtKB	P63104	YWHAZ	located_in	GO:0005829	Reactome:R-HSA-912757	TAS		C	14-3-3 protein zeta/delta	YWHAZ	protein	taxon:9606	20130528	Reactome		
UniProtKB	P63104	YWHAZ	located_in	GO:0005829	Reactome:R-HSA-913993	TAS		C	14-3-3 protein zeta/delta	YWHAZ	protein	taxon:9606	20130528	Reactome		
UniProtKB	P63104	YWHAZ	located_in	GO:0005829	Reactome:R-HSA-914182	TAS		C	14-3-3 protein zeta/delta	YWHAZ	protein	taxon:9606	20130528	Reactome		
UniProtKB	P63104	YWHAZ	located_in	GO:0005829	Reactome:R-HSA-9614423	TAS		C	14-3-3 protein zeta/delta	YWHAZ	protein	taxon:9606	20130528	Reactome		
UniProtKB	P63104	YWHAZ	located_in	GO:0005829	Reactome:R-HSA-9614562	TAS		C	14-3-3 protein zeta/delta	YWHAZ	protein	taxon:9606	20130528	Reactome		
UniProtKB	P63104	YWHAZ	located_in	GO:0005829	Reactome:R-HSA-9614564	TAS		C	14-3-3 protein zeta/delta	YWHAZ	protein	taxon:9606	20130528	Reactome		
UniProtKB	P63104	YWHAZ	located_in	GO:0005829	Reactome:R-HSA-9727919	TAS		C	14-3-3 protein zeta/delta	YWHAZ	protein	taxon:9606	20130528	Reactome		
UniProtKB	P63104	YWHAZ	located_in	GO:0005829	Reactome:R-HSA-9729500	TAS		C	14-3-3 protein zeta/delta	YWHAZ	protein	taxon:9606	20130528	Reactome		
UniProtKB	P63104	YWHAZ	located_in	GO:0005925	PMID:21423176	HDA		C	14-3-3 protein zeta/delta	YWHAZ	protein	taxon:9606	20140715	UniProt	part_of(CL:0000057)	
UniProtKB	P63104	YWHAZ	located_in	GO:0031982	PMID:19190083	HDA		C	14-3-3 protein zeta/delta	YWHAZ	protein	taxon:9606	20170221	UniProt	part_of(CL:0002202)	
UniProtKB	P63104	YWHAZ	located_in	GO:0042470	GO_REF:0000044	IEA	UniProtKB-SubCell:SL-0161	C	14-3-3 protein zeta/delta	YWHAZ	protein	taxon:9606	20260727	UniProt		
UniProtKB	P63104	YWHAZ	located_in	GO:0042470	PMID:17081065	EXP		C	14-3-3 protein zeta/delta	YWHAZ	protein	taxon:9606	20251027	UniProt		
UniProtKB	P63104	YWHAZ	located_in	GO:0070062	PMID:19056867	HDA		C	14-3-3 protein zeta/delta	YWHAZ	protein	taxon:9606	20131024	UniProt	part_of(UBERON:0001088)	
UniProtKB	P63104	YWHAZ	located_in	GO:0070062	PMID:19199708	HDA		C	14-3-3 protein zeta/delta	YWHAZ	protein	taxon:9606	20131029	UniProt	part_of(UBERON:0001831)	
UniProtKB	P63104	YWHAZ	located_in	GO:0070062	PMID:20458337	HDA		C	14-3-3 protein zeta/delta	YWHAZ	protein	taxon:9606	20130829	UniProt	part_of(CL:0000639)	
UniProtKB	P63104	YWHAZ	located_in	GO:0070062	PMID:23533145	HDA		C	14-3-3 protein zeta/delta	YWHAZ	protein	taxon:9606	20140714	UniProt		
UniProtKB	P63104	YWHAZ	located_in	GO:0072562	PMID:22516433	HDA		C	14-3-3 protein zeta/delta	YWHAZ	protein	taxon:9606	20131223	UniProt		
UniProtKB	P63121	HERVK_113	enables	GO:0003676	GO_REF:0000002	IEA	InterPro:IPR000467	F	Endogenous retrovirus group K member 113 Pro protein	HERVK_113	protein	taxon:9606	20260727	InterPro		
UniProtKB	P63121	HERVK_113	enables	GO:0004190	GO_REF:0000002	IEA	InterPro:IPR001969|InterPro:IPR001995	F	Endogenous retrovirus group K member 113 Pro protein	HERVK_113	protein	taxon:9606	20260727	InterPro		
UniProtKB	P63121	HERVK_113	involved_in	GO:0006508	GO_REF:0000002	IEA	InterPro:IPR001969|InterPro:IPR001995	P	Endogenous retrovirus group K member 113 Pro protein	HERVK_113	protein	taxon:9606	20260727	InterPro		
UniProtKB	P63124	HERV-K104	enables	GO:0003676	GO_REF:0000002	IEA	InterPro:IPR000467	F	Endogenous retrovirus group K member 104 Pro protein	HERV-K104	protein	taxon:9606	20260727	InterPro		
UniProtKB	P63124	HERV-K104	enables	GO:0004190	GO_REF:0000002	IEA	InterPro:IPR001995	F	Endogenous retrovirus group K member 104 Pro protein	HERV-K104	protein	taxon:9606	20260727	InterPro		
UniProtKB	P63124	HERV-K104	involved_in	GO:0006508	GO_REF:0000002	IEA	InterPro:IPR001995	P	Endogenous retrovirus group K member 104 Pro protein	HERV-K104	protein	taxon:9606	20260727	InterPro		
UniProtKB	P63128	ERVK-9	enables	GO:0003676	GO_REF:0000002	IEA	InterPro:IPR000467|InterPro:IPR001878|InterPro:IPR036875	F	Endogenous retrovirus group K member 9 Pol protein	ERVK-9	protein	taxon:9606	20260727	InterPro		
UniProtKB	P63128	ERVK-9	enables	GO:0003824	GO_REF:0000117	IEA	ARBA:ARBA00027533	F	Endogenous retrovirus group K member 9 Pol protein	ERVK-9	protein	taxon:9606	20260727	UniProt		
UniProtKB	P63128	ERVK-9	enables	GO:0003887	GO_REF:0000003	IEA	EC:2.7.7.7	F	Endogenous retrovirus group K member 9 Pol protein	ERVK-9	protein	taxon:9606	20260727	UniProt		
UniProtKB	P63128	ERVK-9	enables	GO:0003964	GO_REF:0000003	IEA	EC:2.7.7.49	F	Endogenous retrovirus group K member 9 Pol protein	ERVK-9	protein	taxon:9606	20260727	UniProt		
UniProtKB	P63128	ERVK-9	enables	GO:0004190	GO_REF:0000002	IEA	InterPro:IPR001969|InterPro:IPR001995	F	Endogenous retrovirus group K member 9 Pol protein	ERVK-9	protein	taxon:9606	20260727	InterPro		
UniProtKB	P63128	ERVK-9	enables	GO:0004523	GO_REF:0000003	IEA	EC:3.1.26.4	F	Endogenous retrovirus group K member 9 Pol protein	ERVK-9	protein	taxon:9606	20260727	UniProt		
UniProtKB	P63128	ERVK-9	enables	GO:0005198	GO_REF:0000002	IEA	InterPro:IPR003322	F	Endogenous retrovirus group K member 9 Pol protein	ERVK-9	protein	taxon:9606	20260727	InterPro		
UniProtKB	P63128	ERVK-9	enables	GO:0008270	GO_REF:0000002	IEA	InterPro:IPR001878|InterPro:IPR036875	F	Endogenous retrovirus group K member 9 Pol protein	ERVK-9	protein	taxon:9606	20260727	InterPro		
UniProtKB	P63128	ERVK-9	enables	GO:0034061	GO_REF:0000116	IEA	RHEA:22508	F	Endogenous retrovirus group K member 9 Pol protein	ERVK-9	protein	taxon:9606	20260727	RHEA		
UniProtKB	P63128	ERVK-9	involved_in	GO:0006278	GO_REF:0000108	IEA	GO:0003964	P	Endogenous retrovirus group K member 9 Pol protein	ERVK-9	protein	taxon:9606	20260727	GOC		
UniProtKB	P63128	ERVK-9	involved_in	GO:0006508	GO_REF:0000002	IEA	InterPro:IPR001969|InterPro:IPR001995	P	Endogenous retrovirus group K member 9 Pol protein	ERVK-9	protein	taxon:9606	20260727	InterPro		
UniProtKB	P63128	ERVK-9	involved_in	GO:0016032	GO_REF:0000002	IEA	InterPro:IPR008919	P	Endogenous retrovirus group K member 9 Pol protein	ERVK-9	protein	taxon:9606	20260727	InterPro		
UniProtKB	P63128	ERVK-9	involved_in	GO:0071897	GO_REF:0000108	IEA	GO:0003887	P	Endogenous retrovirus group K member 9 Pol protein	ERVK-9	protein	taxon:9606	20260727	GOC		
UniProtKB	P63128	ERVK-9	involved_in	GO:0071897	GO_REF:0000108	IEA	GO:0034061	P	Endogenous retrovirus group K member 9 Pol protein	ERVK-9	protein	taxon:9606	20260727	GOC		
UniProtKB	P63128	ERVK-9	located_in	GO:0005886	GO_REF:0000044	IEA	UniProtKB-SubCell:SL-0039	C	Endogenous retrovirus group K member 9 Pol protein	ERVK-9	protein	taxon:9606	20260727	UniProt		
UniProtKB	P63132	HERVK_113	enables	GO:0003676	GO_REF:0000002	IEA	InterPro:IPR001037|InterPro:IPR002156|InterPro:IPR036397|InterPro:IPR036862	F	Endogenous retrovirus group K member 113 Pol protein	HERVK_113	protein	taxon:9606	20260727	InterPro		
UniProtKB	P63132	HERVK_113	enables	GO:0003887	GO_REF:0000117	IEA	ARBA:ARBA00027760	F	Endogenous retrovirus group K member 113 Pol protein	HERVK_113	protein	taxon:9606	20260727	UniProt		
UniProtKB	P63132	HERVK_113	enables	GO:0003964	GO_REF:0000002	IEA	InterPro:IPR010661	F	Endogenous retrovirus group K member 113 Pol protein	HERVK_113	protein	taxon:9606	20260727	InterPro		
UniProtKB	P63132	HERVK_113	enables	GO:0003964	GO_REF:0000003	IEA	EC:2.7.7.49	F	Endogenous retrovirus group K member 113 Pol protein	HERVK_113	protein	taxon:9606	20260727	UniProt		
UniProtKB	P63132	HERVK_113	enables	GO:0004523	GO_REF:0000002	IEA	InterPro:IPR002156	F	Endogenous retrovirus group K member 113 Pol protein	HERVK_113	protein	taxon:9606	20260727	InterPro		
UniProtKB	P63132	HERVK_113	enables	GO:0004523	GO_REF:0000003	IEA	EC:3.1.26.4	F	Endogenous retrovirus group K member 113 Pol protein	HERVK_113	protein	taxon:9606	20260727	UniProt		
UniProtKB	P63132	HERVK_113	enables	GO:0008270	GO_REF:0000002	IEA	InterPro:IPR003308	F	Endogenous retrovirus group K member 113 Pol protein	HERVK_113	protein	taxon:9606	20260727	InterPro		
UniProtKB	P63132	HERVK_113	enables	GO:0034061	GO_REF:0000116	IEA	RHEA:22508	F	Endogenous retrovirus group K member 113 Pol protein	HERVK_113	protein	taxon:9606	20260727	RHEA		
UniProtKB	P63132	HERVK_113	involved_in	GO:0006261	GO_REF:0000117	IEA	ARBA:ARBA00028857	P	Endogenous retrovirus group K member 113 Pol protein	HERVK_113	protein	taxon:9606	20260727	UniProt		
UniProtKB	P63132	HERVK_113	involved_in	GO:0006278	GO_REF:0000002	IEA	InterPro:IPR010661	P	Endogenous retrovirus group K member 113 Pol protein	HERVK_113	protein	taxon:9606	20260727	InterPro		
UniProtKB	P63132	HERVK_113	involved_in	GO:0015074	GO_REF:0000002	IEA	InterPro:IPR001584	P	Endogenous retrovirus group K member 113 Pol protein	HERVK_113	protein	taxon:9606	20260727	InterPro		
UniProtKB	P63133	ERVK-8	enables	GO:0003676	GO_REF:0000002	IEA	InterPro:IPR001037|InterPro:IPR002156|InterPro:IPR036397|InterPro:IPR036862	F	Endogenous retrovirus group K member 8 Pol protein	ERVK-8	protein	taxon:9606	20260727	InterPro		
UniProtKB	P63133	ERVK-8	enables	GO:0003887	GO_REF:0000117	IEA	ARBA:ARBA00027760	F	Endogenous retrovirus group K member 8 Pol protein	ERVK-8	protein	taxon:9606	20260727	UniProt		
UniProtKB	P63133	ERVK-8	enables	GO:0003964	GO_REF:0000002	IEA	InterPro:IPR010661	F	Endogenous retrovirus group K member 8 Pol protein	ERVK-8	protein	taxon:9606	20260727	InterPro		
UniProtKB	P63133	ERVK-8	enables	GO:0003964	GO_REF:0000003	IEA	EC:2.7.7.49	F	Endogenous retrovirus group K member 8 Pol protein	ERVK-8	protein	taxon:9606	20260727	UniProt		
UniProtKB	P63133	ERVK-8	enables	GO:0004523	GO_REF:0000002	IEA	InterPro:IPR002156	F	Endogenous retrovirus group K member 8 Pol protein	ERVK-8	protein	taxon:9606	20260727	InterPro		
UniProtKB	P63133	ERVK-8	enables	GO:0004523	GO_REF:0000003	IEA	EC:3.1.26.4	F	Endogenous retrovirus group K member 8 Pol protein	ERVK-8	protein	taxon:9606	20260727	UniProt		
UniProtKB	P63133	ERVK-8	enables	GO:0008270	GO_REF:0000002	IEA	InterPro:IPR003308	F	Endogenous retrovirus group K member 8 Pol protein	ERVK-8	protein	taxon:9606	20260727	InterPro		
UniProtKB	P63133	ERVK-8	enables	GO:0034061	GO_REF:0000116	IEA	RHEA:22508	F	Endogenous retrovirus group K member 8 Pol protein	ERVK-8	protein	taxon:9606	20260727	RHEA		
UniProtKB	P63133	ERVK-8	enables	GO:0035613	GO_REF:0000033	IBA	PANTHER:PTN002222925|UniProtKB:Q9BXR3	F	Endogenous retrovirus group K member 8 Pol protein	ERVK-8	protein	taxon:9606	20190226	GO_Central		
UniProtKB	P63133	ERVK-8	involved_in	GO:0006261	GO_REF:0000117	IEA	ARBA:ARBA00028857	P	Endogenous retrovirus group K member 8 Pol protein	ERVK-8	protein	taxon:9606	20260727	UniProt		
UniProtKB	P63133	ERVK-8	involved_in	GO:0006278	GO_REF:0000002	IEA	InterPro:IPR010661	P	Endogenous retrovirus group K member 8 Pol protein	ERVK-8	protein	taxon:9606	20260727	InterPro		
UniProtKB	P63133	ERVK-8	involved_in	GO:0015074	GO_REF:0000002	IEA	InterPro:IPR001584	P	Endogenous retrovirus group K member 8 Pol protein	ERVK-8	protein	taxon:9606	20260727	InterPro		
UniProtKB	P63135	ERVK-7	enables	GO:0003676	GO_REF:0000002	IEA	InterPro:IPR001037|InterPro:IPR002156|InterPro:IPR036397|InterPro:IPR036862	F	Endogenous retrovirus group K member 7 Pol protein	ERVK-7	protein	taxon:9606	20260727	InterPro		
UniProtKB	P63135	ERVK-7	enables	GO:0003887	GO_REF:0000117	IEA	ARBA:ARBA00027760	F	Endogenous retrovirus group K member 7 Pol protein	ERVK-7	protein	taxon:9606	20260727	UniProt		
UniProtKB	P63135	ERVK-7	enables	GO:0003964	GO_REF:0000002	IEA	InterPro:IPR010661	F	Endogenous retrovirus group K member 7 Pol protein	ERVK-7	protein	taxon:9606	20260727	InterPro		
UniProtKB	P63135	ERVK-7	enables	GO:0003964	GO_REF:0000003	IEA	EC:2.7.7.49	F	Endogenous retrovirus group K member 7 Pol protein	ERVK-7	protein	taxon:9606	20260727	UniProt		
UniProtKB	P63135	ERVK-7	enables	GO:0004523	GO_REF:0000002	IEA	InterPro:IPR002156	F	Endogenous retrovirus group K member 7 Pol protein	ERVK-7	protein	taxon:9606	20260727	InterPro		
UniProtKB	P63135	ERVK-7	enables	GO:0004523	GO_REF:0000003	IEA	EC:3.1.26.4	F	Endogenous retrovirus group K member 7 Pol protein	ERVK-7	protein	taxon:9606	20260727	UniProt		
UniProtKB	P63135	ERVK-7	enables	GO:0005198	GO_REF:0000002	IEA	InterPro:IPR000328	F	Endogenous retrovirus group K member 7 Pol protein	ERVK-7	protein	taxon:9606	20260727	InterPro		
UniProtKB	P63135	ERVK-7	enables	GO:0008270	GO_REF:0000002	IEA	InterPro:IPR003308	F	Endogenous retrovirus group K member 7 Pol protein	ERVK-7	protein	taxon:9606	20260727	InterPro		
UniProtKB	P63135	ERVK-7	enables	GO:0034061	GO_REF:0000116	IEA	RHEA:22508	F	Endogenous retrovirus group K member 7 Pol protein	ERVK-7	protein	taxon:9606	20260727	RHEA		
UniProtKB	P63135	ERVK-7	enables	GO:0035613	GO_REF:0000033	IBA	PANTHER:PTN002222925|UniProtKB:Q9BXR3	F	Endogenous retrovirus group K member 7 Pol protein	ERVK-7	protein	taxon:9606	20190226	GO_Central		
UniProtKB	P63135	ERVK-7	involved_in	GO:0006261	GO_REF:0000117	IEA	ARBA:ARBA00028857	P	Endogenous retrovirus group K member 7 Pol protein	ERVK-7	protein	taxon:9606	20260727	UniProt		
UniProtKB	P63135	ERVK-7	involved_in	GO:0006278	GO_REF:0000002	IEA	InterPro:IPR010661	P	Endogenous retrovirus group K member 7 Pol protein	ERVK-7	protein	taxon:9606	20260727	InterPro		
UniProtKB	P63135	ERVK-7	involved_in	GO:0015074	GO_REF:0000002	IEA	InterPro:IPR001584	P	Endogenous retrovirus group K member 7 Pol protein	ERVK-7	protein	taxon:9606	20260727	InterPro		
UniProtKB	P63136	ERVK-25	enables	GO:0003676	GO_REF:0000002	IEA	InterPro:IPR001037|InterPro:IPR002156|InterPro:IPR036397|InterPro:IPR036862	F	Endogenous retrovirus group K member 25 Pol protein	ERVK-25	protein	taxon:9606	20260727	InterPro		
UniProtKB	P63136	ERVK-25	enables	GO:0003887	GO_REF:0000117	IEA	ARBA:ARBA00027760	F	Endogenous retrovirus group K member 25 Pol protein	ERVK-25	protein	taxon:9606	20260727	UniProt		
UniProtKB	P63136	ERVK-25	enables	GO:0003964	GO_REF:0000002	IEA	InterPro:IPR010661	F	Endogenous retrovirus group K member 25 Pol protein	ERVK-25	protein	taxon:9606	20260727	InterPro		
UniProtKB	P63136	ERVK-25	enables	GO:0003964	GO_REF:0000003	IEA	EC:2.7.7.49	F	Endogenous retrovirus group K member 25 Pol protein	ERVK-25	protein	taxon:9606	20260727	UniProt		
UniProtKB	P63136	ERVK-25	enables	GO:0004523	GO_REF:0000002	IEA	InterPro:IPR002156	F	Endogenous retrovirus group K member 25 Pol protein	ERVK-25	protein	taxon:9606	20260727	InterPro		
UniProtKB	P63136	ERVK-25	enables	GO:0004523	GO_REF:0000003	IEA	EC:3.1.26.4	F	Endogenous retrovirus group K member 25 Pol protein	ERVK-25	protein	taxon:9606	20260727	UniProt		
UniProtKB	P63136	ERVK-25	enables	GO:0008270	GO_REF:0000002	IEA	InterPro:IPR003308	F	Endogenous retrovirus group K member 25 Pol protein	ERVK-25	protein	taxon:9606	20260727	InterPro		
UniProtKB	P63136	ERVK-25	enables	GO:0034061	GO_REF:0000116	IEA	RHEA:22508	F	Endogenous retrovirus group K member 25 Pol protein	ERVK-25	protein	taxon:9606	20260727	RHEA		
UniProtKB	P63136	ERVK-25	enables	GO:0035613	GO_REF:0000033	IBA	PANTHER:PTN002222925|UniProtKB:Q9BXR3	F	Endogenous retrovirus group K member 25 Pol protein	ERVK-25	protein	taxon:9606	20190226	GO_Central		
UniProtKB	P63136	ERVK-25	involved_in	GO:0006261	GO_REF:0000117	IEA	ARBA:ARBA00028857	P	Endogenous retrovirus group K member 25 Pol protein	ERVK-25	protein	taxon:9606	20260727	UniProt		
UniProtKB	P63136	ERVK-25	involved_in	GO:0006278	GO_REF:0000002	IEA	InterPro:IPR010661	P	Endogenous retrovirus group K member 25 Pol protein	ERVK-25	protein	taxon:9606	20260727	InterPro		
UniProtKB	P63136	ERVK-25	involved_in	GO:0015074	GO_REF:0000002	IEA	InterPro:IPR001584	P	Endogenous retrovirus group K member 25 Pol protein	ERVK-25	protein	taxon:9606	20260727	InterPro		
UniProtKB	P63145	ERVK-24	enables	GO:0003676	GO_REF:0000002	IEA	InterPro:IPR001878|InterPro:IPR036875	F	Endogenous retrovirus group K member 24 Gag polyprotein	ERVK-24	protein	taxon:9606	20260727	InterPro		
UniProtKB	P63145	ERVK-24	enables	GO:0005198	GO_REF:0000002	IEA	InterPro:IPR003322	F	Endogenous retrovirus group K member 24 Gag polyprotein	ERVK-24	protein	taxon:9606	20260727	InterPro		
UniProtKB	P63145	ERVK-24	enables	GO:0008270	GO_REF:0000002	IEA	InterPro:IPR001878|InterPro:IPR036875	F	Endogenous retrovirus group K member 24 Gag polyprotein	ERVK-24	protein	taxon:9606	20260727	InterPro		
UniProtKB	P63145	ERVK-24	involved_in	GO:0016032	GO_REF:0000002	IEA	InterPro:IPR008919	P	Endogenous retrovirus group K member 24 Gag polyprotein	ERVK-24	protein	taxon:9606	20260727	InterPro		
UniProtKB	P63145	ERVK-24	located_in	GO:0005886	GO_REF:0000044	IEA	UniProtKB-SubCell:SL-0039	C	Endogenous retrovirus group K member 24 Gag polyprotein	ERVK-24	protein	taxon:9606	20260727	UniProt		
UniProtKB	P63146	UBE2B	enables	GO:0004842	PMID:10373550	IDA		F	Ubiquitin-conjugating enzyme E2 B	UBE2B|RAD6B|UBCH1	protein	taxon:9606	20100604	UniProt		
UniProtKB	P63146	UBE2B	enables	GO:0004842	PMID:18339854	IMP		F	Ubiquitin-conjugating enzyme E2 B	UBE2B|RAD6B|UBCH1	protein	taxon:9606	20230202	UniProt	has_input(UniProtKB:P35222)	
UniProtKB	P63146	UBE2B	enables	GO:0004842	PMID:19123975	IDA		F	Ubiquitin-conjugating enzyme E2 B	UBE2B|RAD6B|UBCH1	protein	taxon:9606	20090706	UniProt		
UniProtKB	P63146	UBE2B	enables	GO:0004842	PMID:20061386	IDA		F	Ubiquitin-conjugating enzyme E2 B	UBE2B|RAD6B|UBCH1	protein	taxon:9606	20140806	UniProt	has_input(UniProtKB:P35222)	
UniProtKB	P63146	UBE2B	enables	GO:0005515	PMID:12776193	IPI	UniProtKB:Q9UBW7	F	Ubiquitin-conjugating enzyme E2 B	UBE2B|RAD6B|UBCH1	protein	taxon:9606	20090630	UniProt		
UniProtKB	P63146	UBE2B	enables	GO:0005515	PMID:16169070	IPI	UniProtKB:Q8IWV7	F	Ubiquitin-conjugating enzyme E2 B	UBE2B|RAD6B|UBCH1	protein	taxon:9606	20260725	IntAct		
UniProtKB	P63146	UBE2B	enables	GO:0005515	PMID:19549727	IPI	UniProtKB:Q9NS91	F	Ubiquitin-conjugating enzyme E2 B	UBE2B|RAD6B|UBCH1	protein	taxon:9606	20260725	IntAct		
UniProtKB	P63146	UBE2B	enables	GO:0005515	PMID:20080676	IPI	UniProtKB:Q7L7L0	F	Ubiquitin-conjugating enzyme E2 B	UBE2B|RAD6B|UBCH1	protein	taxon:9606	20260725	IntAct		
UniProtKB	P63146	UBE2B	enables	GO:0005515	PMID:21422291	IPI	UniProtKB:Q8IWV7	F	Ubiquitin-conjugating enzyme E2 B	UBE2B|RAD6B|UBCH1	protein	taxon:9606	20260725	IntAct		
UniProtKB	P63146	UBE2B	enables	GO:0005515	PMID:21422291	IPI	UniProtKB:Q9NS91	F	Ubiquitin-conjugating enzyme E2 B	UBE2B|RAD6B|UBCH1	protein	taxon:9606	20260725	IntAct		
UniProtKB	P63146	UBE2B	enables	GO:0005515	PMID:28514442	IPI	UniProtKB:Q9NS91	F	Ubiquitin-conjugating enzyme E2 B	UBE2B|RAD6B|UBCH1	protein	taxon:9606	20260725	IntAct		
UniProtKB	P63146	UBE2B	enables	GO:0005515	PMID:32296183	IPI	UniProtKB:Q96D03	F	Ubiquitin-conjugating enzyme E2 B	UBE2B|RAD6B|UBCH1	protein	taxon:9606	20260725	IntAct		
UniProtKB	P63146	UBE2B	enables	GO:0005515	PMID:32296183	IPI	UniProtKB:Q9BSE4	F	Ubiquitin-conjugating enzyme E2 B	UBE2B|RAD6B|UBCH1	protein	taxon:9606	20260725	IntAct		
UniProtKB	P63146	UBE2B	enables	GO:0005515	PMID:33961781	IPI	UniProtKB:Q9NS91	F	Ubiquitin-conjugating enzyme E2 B	UBE2B|RAD6B|UBCH1	protein	taxon:9606	20260725	IntAct		
UniProtKB	P63146	UBE2B	enables	GO:0019787	GO_REF:0000117	IEA	ARBA:ARBA00027363	F	Ubiquitin-conjugating enzyme E2 B	UBE2B|RAD6B|UBCH1	protein	taxon:9606	20260727	UniProt		
UniProtKB	P63146	UBE2B	enables	GO:0031625	GO_REF:0000107	IEA	UniProtKB:P63147|ensembl:ENSMUSP00000020657	F	Ubiquitin-conjugating enzyme E2 B	UBE2B|RAD6B|UBCH1	protein	taxon:9606	20260724	Ensembl		
UniProtKB	P63146	UBE2B	enables	GO:0031625	PMID:10908344	IPI	UniProtKB:Q9NS91	F	Ubiquitin-conjugating enzyme E2 B	UBE2B|RAD6B|UBCH1	protein	taxon:9606	20090702	UniProt		
UniProtKB	P63146	UBE2B	enables	GO:0031625	PMID:18363965	IPI	UniProtKB:Q9NS91	F	Ubiquitin-conjugating enzyme E2 B	UBE2B|RAD6B|UBCH1	protein	taxon:9606	20090703	UniProt		
UniProtKB	P63146	UBE2B	enables	GO:0061631	GO_REF:0000003	IEA	EC:2.3.2.23	F	Ubiquitin-conjugating enzyme E2 B	UBE2B|RAD6B|UBCH1	protein	taxon:9606	20260727	UniProt		
UniProtKB	P63146	UBE2B	enables	GO:0061631	GO_REF:0000033	IBA	FB:FBgn0004436|MGI:MGI:102944|MGI:MGI:102959|PANTHER:PTN000630651|PomBase:SPAC18B11.07c|SGD:S000003026|UniProtKB:P49459|UniProtKB:P63146	F	Ubiquitin-conjugating enzyme E2 B	UBE2B|RAD6B|UBCH1	protein	taxon:9606	20250903	GO_Central		
UniProtKB	P63146	UBE2B	enables	GO:0061631	GO_REF:0000107	IEA	UniProtKB:P63147|ensembl:ENSMUSP00000020657	F	Ubiquitin-conjugating enzyme E2 B	UBE2B|RAD6B|UBCH1	protein	taxon:9606	20260724	Ensembl		
UniProtKB	P63146	UBE2B	enables	GO:0061631	PMID:20061386	EXP		F	Ubiquitin-conjugating enzyme E2 B	UBE2B|RAD6B|UBCH1	protein	taxon:9606	20240703	UniProt		
UniProtKB	P63146	UBE2B	enables	GO:0061631	PMID:38182926	IDA		F	Ubiquitin-conjugating enzyme E2 B	UBE2B|RAD6B|UBCH1	protein	taxon:9606	20240402	UniProt		
UniProtKB	P63146	UBE2B	involved_in	GO:0000209	GO_REF:0000033	IBA	PANTHER:PTN000630651|UniProtKB:P49459|UniProtKB:P63146	P	Ubiquitin-conjugating enzyme E2 B	UBE2B|RAD6B|UBCH1	protein	taxon:9606	20230603	GO_Central		
UniProtKB	P63146	UBE2B	involved_in	GO:0006281	GO_REF:0000033	IBA	FB:FBgn0004436|PANTHER:PTN000630651|SGD:S000003026|UniProtKB:P49459|UniProtKB:P63146|WB:WBGene00006701	P	Ubiquitin-conjugating enzyme E2 B	UBE2B|RAD6B|UBCH1	protein	taxon:9606	20251220	GO_Central		
UniProtKB	P63146	UBE2B	involved_in	GO:0006281	PMID:1717990	IGI	UniProtKB:P06104	P	Ubiquitin-conjugating enzyme E2 B	UBE2B|RAD6B|UBCH1	protein	taxon:9606	20090703	UniProt		
UniProtKB	P63146	UBE2B	involved_in	GO:0006301	PMID:14981545	IDA		P	Ubiquitin-conjugating enzyme E2 B	UBE2B|RAD6B|UBCH1	protein	taxon:9606	20090630	UniProt		
UniProtKB	P63146	UBE2B	involved_in	GO:0006301	PMID:1559696	NAS		P	Ubiquitin-conjugating enzyme E2 B	UBE2B|RAD6B|UBCH1	protein	taxon:9606	20090703	UniProt		
UniProtKB	P63146	UBE2B	involved_in	GO:0006511	PMID:10373550	IDA		P	Ubiquitin-conjugating enzyme E2 B	UBE2B|RAD6B|UBCH1	protein	taxon:9606	20090706	UniProt		
UniProtKB	P63146	UBE2B	involved_in	GO:0006511	PMID:1559696	NAS		P	Ubiquitin-conjugating enzyme E2 B	UBE2B|RAD6B|UBCH1	protein	taxon:9606	20090703	UniProt		
UniProtKB	P63146	UBE2B	involved_in	GO:0006974	PMID:14981545	IDA		P	Ubiquitin-conjugating enzyme E2 B	UBE2B|RAD6B|UBCH1	protein	taxon:9606	20090630	UniProt		
UniProtKB	P63146	UBE2B	involved_in	GO:0007283	PMID:18497339	TAS		P	Ubiquitin-conjugating enzyme E2 B	UBE2B|RAD6B|UBCH1	protein	taxon:9606	20090703	UniProt		
UniProtKB	P63146	UBE2B	involved_in	GO:0009410	PMID:14981545	IDA		P	Ubiquitin-conjugating enzyme E2 B	UBE2B|RAD6B|UBCH1	protein	taxon:9606	20090630	UniProt		
UniProtKB	P63146	UBE2B	involved_in	GO:0009411	GO_REF:0000117	IEA	ARBA:ARBA00028103	P	Ubiquitin-conjugating enzyme E2 B	UBE2B|RAD6B|UBCH1	protein	taxon:9606	20260727	UniProt		
UniProtKB	P63146	UBE2B	involved_in	GO:0009411	PMID:1717990	IGI	UniProtKB:P06104	P	Ubiquitin-conjugating enzyme E2 B	UBE2B|RAD6B|UBCH1	protein	taxon:9606	20090703	UniProt		
UniProtKB	P63146	UBE2B	involved_in	GO:0016567	GO_REF:0000041	IEA	UniPathway:UPA00143	P	Ubiquitin-conjugating enzyme E2 B	UBE2B|RAD6B|UBCH1	protein	taxon:9606	20260227	UniProt		
UniProtKB	P63146	UBE2B	involved_in	GO:0016567	PMID:10373550	IDA		P	Ubiquitin-conjugating enzyme E2 B	UBE2B|RAD6B|UBCH1	protein	taxon:9606	20100604	UniProt		
UniProtKB	P63146	UBE2B	involved_in	GO:0016567	PMID:19123975	IDA		P	Ubiquitin-conjugating enzyme E2 B	UBE2B|RAD6B|UBCH1	protein	taxon:9606	20090703	UniProt		
UniProtKB	P63146	UBE2B	involved_in	GO:0043161	GO_REF:0000033	IBA	FB:FBgn0004436|PANTHER:PTN000630651|PomBase:SPAC18B11.07c|SGD:S000003026|UniProtKB:P63146	P	Ubiquitin-conjugating enzyme E2 B	UBE2B|RAD6B|UBCH1	protein	taxon:9606	20240206	GO_Central		
UniProtKB	P63146	UBE2B	involved_in	GO:0043161	PMID:10373550	IDA		P	Ubiquitin-conjugating enzyme E2 B	UBE2B|RAD6B|UBCH1	protein	taxon:9606	20100604	UniProt		
UniProtKB	P63146	UBE2B	involved_in	GO:0050821	PMID:18339854	IMP		P	Ubiquitin-conjugating enzyme E2 B	UBE2B|RAD6B|UBCH1	protein	taxon:9606	20140806	UniProt	has_input(UniProtKB:P35222)	
UniProtKB	P63146	UBE2B	involved_in	GO:0051865	PMID:19123975	IDA		P	Ubiquitin-conjugating enzyme E2 B	UBE2B|RAD6B|UBCH1	protein	taxon:9606	20090703	UniProt		
UniProtKB	P63146	UBE2B	involved_in	GO:0070534	PMID:20061386	IDA		P	Ubiquitin-conjugating enzyme E2 B	UBE2B|RAD6B|UBCH1	protein	taxon:9606	20100719	UniProt		
UniProtKB	P63146	UBE2B	involved_in	GO:0070936	GO_REF:0000117	IEA	ARBA:ARBA00086253	P	Ubiquitin-conjugating enzyme E2 B	UBE2B|RAD6B|UBCH1	protein	taxon:9606	20260727	UniProt		
UniProtKB	P63146	UBE2B	involved_in	GO:0070936	PMID:20061386	IDA		P	Ubiquitin-conjugating enzyme E2 B	UBE2B|RAD6B|UBCH1	protein	taxon:9606	20100719	UniProt		
UniProtKB	P63146	UBE2B	involved_in	GO:0070979	GO_REF:0000117	IEA	ARBA:ARBA00086181	P	Ubiquitin-conjugating enzyme E2 B	UBE2B|RAD6B|UBCH1	protein	taxon:9606	20260727	UniProt		
UniProtKB	P63146	UBE2B	involved_in	GO:0070979	PMID:20061386	IDA		P	Ubiquitin-conjugating enzyme E2 B	UBE2B|RAD6B|UBCH1	protein	taxon:9606	20100719	UniProt		
UniProtKB	P63146	UBE2B	involved_in	GO:0090263	GO_REF:0000024	ISS	UniProtKB:P63147	P	Ubiquitin-conjugating enzyme E2 B	UBE2B|RAD6B|UBCH1	protein	taxon:9606	20180711	UniProt		
UniProtKB	P63146	UBE2B	involved_in	GO:0090263	GO_REF:0000107	IEA	UniProtKB:P63147|ensembl:ENSMUSP00000020657	P	Ubiquitin-conjugating enzyme E2 B	UBE2B|RAD6B|UBCH1	protein	taxon:9606	20260724	Ensembl		
UniProtKB	P63146	UBE2B	located_in	GO:0000785	GO_REF:0000024	ISS	UniProtKB:P63147	C	Ubiquitin-conjugating enzyme E2 B	UBE2B|RAD6B|UBCH1	protein	taxon:9606	20090706	UniProt		
UniProtKB	P63146	UBE2B	located_in	GO:0000785	GO_REF:0000107	IEA	UniProtKB:P63147|ensembl:ENSMUSP00000020657	C	Ubiquitin-conjugating enzyme E2 B	UBE2B|RAD6B|UBCH1	protein	taxon:9606	20260724	Ensembl		
UniProtKB	P63146	UBE2B	located_in	GO:0001741	GO_REF:0000107	IEA	UniProtKB:P63147|ensembl:ENSMUSP00000020657	C	Ubiquitin-conjugating enzyme E2 B	UBE2B|RAD6B|UBCH1	protein	taxon:9606	20260724	Ensembl		
UniProtKB	P63146	UBE2B	located_in	GO:0005634	GO_REF:0000024	ISS	UniProtKB:P63149	C	Ubiquitin-conjugating enzyme E2 B	UBE2B|RAD6B|UBCH1	protein	taxon:9606	20240703	UniProt		
UniProtKB	P63146	UBE2B	located_in	GO:0005634	GO_REF:0000044	IEA	UniProtKB-SubCell:SL-0191	C	Ubiquitin-conjugating enzyme E2 B	UBE2B|RAD6B|UBCH1	protein	taxon:9606	20260727	UniProt		
UniProtKB	P63146	UBE2B	located_in	GO:0005634	PMID:18339854	IDA		C	Ubiquitin-conjugating enzyme E2 B	UBE2B|RAD6B|UBCH1	protein	taxon:9606	20090706	UniProt		
UniProtKB	P63146	UBE2B	located_in	GO:0005654	Reactome:R-HSA-5652005	TAS		C	Ubiquitin-conjugating enzyme E2 B	UBE2B|RAD6B|UBCH1	protein	taxon:9606	20141118	Reactome		
UniProtKB	P63146	UBE2B	located_in	GO:0005654	Reactome:R-HSA-5652009	TAS		C	Ubiquitin-conjugating enzyme E2 B	UBE2B|RAD6B|UBCH1	protein	taxon:9606	20141118	Reactome		
UniProtKB	P63146	UBE2B	located_in	GO:0005654	Reactome:R-HSA-8852130	TAS		C	Ubiquitin-conjugating enzyme E2 B	UBE2B|RAD6B|UBCH1	protein	taxon:9606	20160716	Reactome		
UniProtKB	P63146	UBE2B	located_in	GO:0005654	Reactome:R-HSA-8942099	TAS		C	Ubiquitin-conjugating enzyme E2 B	UBE2B|RAD6B|UBCH1	protein	taxon:9606	20160716	Reactome		
UniProtKB	P63146	UBE2B	located_in	GO:0005654	Reactome:R-HSA-8942101	TAS		C	Ubiquitin-conjugating enzyme E2 B	UBE2B|RAD6B|UBCH1	protein	taxon:9606	20160716	Reactome		
UniProtKB	P63146	UBE2B	located_in	GO:0005654	Reactome:R-HSA-8943003	TAS		C	Ubiquitin-conjugating enzyme E2 B	UBE2B|RAD6B|UBCH1	protein	taxon:9606	20141118	Reactome		
UniProtKB	P63146	UBE2B	located_in	GO:0005654	Reactome:R-HSA-8943007	TAS		C	Ubiquitin-conjugating enzyme E2 B	UBE2B|RAD6B|UBCH1	protein	taxon:9606	20141118	Reactome		
UniProtKB	P63146	UBE2B	located_in	GO:0005654	Reactome:R-HSA-8943040	TAS		C	Ubiquitin-conjugating enzyme E2 B	UBE2B|RAD6B|UBCH1	protein	taxon:9606	20141118	Reactome		
UniProtKB	P63146	UBE2B	located_in	GO:0005654	Reactome:R-HSA-8943041	TAS		C	Ubiquitin-conjugating enzyme E2 B	UBE2B|RAD6B|UBCH1	protein	taxon:9606	20141118	Reactome		
UniProtKB	P63146	UBE2B	located_in	GO:0005657	PMID:18363965	IDA		C	Ubiquitin-conjugating enzyme E2 B	UBE2B|RAD6B|UBCH1	protein	taxon:9606	20090703	UniProt		
UniProtKB	P63146	UBE2B	located_in	GO:0005737	PMID:18339854	IDA		C	Ubiquitin-conjugating enzyme E2 B	UBE2B|RAD6B|UBCH1	protein	taxon:9606	20090706	UniProt		
UniProtKB	P63146	UBE2B	located_in	GO:0005886	GO_REF:0000024	ISS	UniProtKB:P63149	C	Ubiquitin-conjugating enzyme E2 B	UBE2B|RAD6B|UBCH1	protein	taxon:9606	20240703	UniProt		
UniProtKB	P63146	UBE2B	located_in	GO:0005886	GO_REF:0000044	IEA	UniProtKB-SubCell:SL-0039	C	Ubiquitin-conjugating enzyme E2 B	UBE2B|RAD6B|UBCH1	protein	taxon:9606	20260727	UniProt		
UniProtKB	P63146	UBE2B	part_of	GO:0033503	GO_REF:0000033	IBA	PANTHER:PTN000630652|PomBase:SPAC18B11.07c|UniProtKB:P49459|UniProtKB:P63146	C	Ubiquitin-conjugating enzyme E2 B	UBE2B|RAD6B|UBCH1	protein	taxon:9606	20170228	GO_Central		
UniProtKB	P63146	UBE2B	part_of	GO:0033503	GO_REF:0000117	IEA	ARBA:ARBA00084954	C	Ubiquitin-conjugating enzyme E2 B	UBE2B|RAD6B|UBCH1	protein	taxon:9606	20260727	UniProt		
UniProtKB	P63146	UBE2B	part_of	GO:0033503	PMID:19410543	IDA		C	Ubiquitin-conjugating enzyme E2 B	UBE2B|RAD6B|UBCH1	protein	taxon:9606	20120425	UniProt		
UniProtKB	P63151	PPP2R2A	contributes_to	GO:0004721	PMID:30595372	IDA		F	Serine/threonine-protein phosphatase 2A 55 kDa regulatory subunit B alpha isoform	PPP2R2A	protein	taxon:9606	20260126	UniProt		
UniProtKB	P63151	PPP2R2A	enables	GO:0005515	PMID:15761952	IPI	UniProtKB:P30153	F	Serine/threonine-protein phosphatase 2A 55 kDa regulatory subunit B alpha isoform	PPP2R2A	protein	taxon:9606	20260725	IntAct		
UniProtKB	P63151	PPP2R2A	enables	GO:0005515	PMID:17245430	IPI	UniProtKB:P04637	F	Serine/threonine-protein phosphatase 2A 55 kDa regulatory subunit B alpha isoform	PPP2R2A	protein	taxon:9606	20091202	UniProt		
UniProtKB	P63151	PPP2R2A	enables	GO:0005515	PMID:17245430	IPI	UniProtKB:P30153	F	Serine/threonine-protein phosphatase 2A 55 kDa regulatory subunit B alpha isoform	PPP2R2A	protein	taxon:9606	20260725	IntAct		
UniProtKB	P63151	PPP2R2A	enables	GO:0005515	PMID:17529992	IPI	UniProtKB:P30153	F	Serine/threonine-protein phosphatase 2A 55 kDa regulatory subunit B alpha isoform	PPP2R2A	protein	taxon:9606	20260725	IntAct		
UniProtKB	P63151	PPP2R2A	enables	GO:0005515	PMID:17540176	IPI	UniProtKB:P30153	F	Serine/threonine-protein phosphatase 2A 55 kDa regulatory subunit B alpha isoform	PPP2R2A	protein	taxon:9606	20260725	IntAct		
UniProtKB	P63151	PPP2R2A	enables	GO:0005515	PMID:17540176	IPI	UniProtKB:P30154	F	Serine/threonine-protein phosphatase 2A 55 kDa regulatory subunit B alpha isoform	PPP2R2A	protein	taxon:9606	20260725	IntAct		
UniProtKB	P63151	PPP2R2A	enables	GO:0005515	PMID:17632056	IPI	UniProtKB:P30153	F	Serine/threonine-protein phosphatase 2A 55 kDa regulatory subunit B alpha isoform	PPP2R2A	protein	taxon:9606	20260725	IntAct		
UniProtKB	P63151	PPP2R2A	enables	GO:0005515	PMID:18782753	IPI	UniProtKB:P30153	F	Serine/threonine-protein phosphatase 2A 55 kDa regulatory subunit B alpha isoform	PPP2R2A	protein	taxon:9606	20260725	IntAct		
UniProtKB	P63151	PPP2R2A	enables	GO:0005515	PMID:19156129	IPI	UniProtKB:P30153	F	Serine/threonine-protein phosphatase 2A 55 kDa regulatory subunit B alpha isoform	PPP2R2A	protein	taxon:9606	20260725	IntAct		
UniProtKB	P63151	PPP2R2A	enables	GO:0005515	PMID:19293187	IPI	UniProtKB:P30153	F	Serine/threonine-protein phosphatase 2A 55 kDa regulatory subunit B alpha isoform	PPP2R2A	protein	taxon:9606	20260725	IntAct		
UniProtKB	P63151	PPP2R2A	enables	GO:0005515	PMID:19915589	IPI	UniProtKB:P30153	F	Serine/threonine-protein phosphatase 2A 55 kDa regulatory subunit B alpha isoform	PPP2R2A	protein	taxon:9606	20260725	IntAct		
UniProtKB	P63151	PPP2R2A	enables	GO:0005515	PMID:20220139	IPI	UniProtKB:P53355	F	Serine/threonine-protein phosphatase 2A 55 kDa regulatory subunit B alpha isoform	PPP2R2A	protein	taxon:9606	20260725	IntAct		
UniProtKB	P63151	PPP2R2A	enables	GO:0005515	PMID:20711181	IPI	UniProtKB:P30153	F	Serine/threonine-protein phosphatase 2A 55 kDa regulatory subunit B alpha isoform	PPP2R2A	protein	taxon:9606	20260725	IntAct		
UniProtKB	P63151	PPP2R2A	enables	GO:0005515	PMID:25816751	IPI	UniProtKB:Q00613	F	Serine/threonine-protein phosphatase 2A 55 kDa regulatory subunit B alpha isoform	PPP2R2A	protein	taxon:9606	20170106	UniProt		
UniProtKB	P63151	PPP2R2A	enables	GO:0005515	PMID:25816751	IPI	UniProtKB:Q5VY09	F	Serine/threonine-protein phosphatase 2A 55 kDa regulatory subunit B alpha isoform	PPP2R2A	protein	taxon:9606	20170106	UniProt		
UniProtKB	P63151	PPP2R2A	enables	GO:0005515	PMID:26496610	IPI	UniProtKB:P30153	F	Serine/threonine-protein phosphatase 2A 55 kDa regulatory subunit B alpha isoform	PPP2R2A	protein	taxon:9606	20260725	IntAct		
UniProtKB	P63151	PPP2R2A	enables	GO:0005515	PMID:26496610	IPI	UniProtKB:P30154	F	Serine/threonine-protein phosphatase 2A 55 kDa regulatory subunit B alpha isoform	PPP2R2A	protein	taxon:9606	20260725	IntAct		
UniProtKB	P63151	PPP2R2A	enables	GO:0005515	PMID:26496610	IPI	UniProtKB:Q96E09	F	Serine/threonine-protein phosphatase 2A 55 kDa regulatory subunit B alpha isoform	PPP2R2A	protein	taxon:9606	20260725	IntAct		
UniProtKB	P63151	PPP2R2A	enables	GO:0005515	PMID:26894577	IPI	UniProtKB:Q5S007	F	Serine/threonine-protein phosphatase 2A 55 kDa regulatory subunit B alpha isoform	PPP2R2A	protein	taxon:9606	20260725	IntAct		
UniProtKB	P63151	PPP2R2A	enables	GO:0005515	PMID:27173435	IPI	UniProtKB:P30153	F	Serine/threonine-protein phosphatase 2A 55 kDa regulatory subunit B alpha isoform	PPP2R2A	protein	taxon:9606	20260725	IntAct		
UniProtKB	P63151	PPP2R2A	enables	GO:0005515	PMID:27588481	IPI	UniProtKB:Q96E09	F	Serine/threonine-protein phosphatase 2A 55 kDa regulatory subunit B alpha isoform	PPP2R2A	protein	taxon:9606	20180607	UniProt		
UniProtKB	P63151	PPP2R2A	enables	GO:0005515	PMID:28330616	IPI	UniProtKB:P30153	F	Serine/threonine-protein phosphatase 2A 55 kDa regulatory subunit B alpha isoform	PPP2R2A	protein	taxon:9606	20260725	IntAct		
UniProtKB	P63151	PPP2R2A	enables	GO:0005515	PMID:28330616	IPI	UniProtKB:P30154	F	Serine/threonine-protein phosphatase 2A 55 kDa regulatory subunit B alpha isoform	PPP2R2A	protein	taxon:9606	20260725	IntAct		
UniProtKB	P63151	PPP2R2A	enables	GO:0005515	PMID:28330616	IPI	UniProtKB:Q96E09	F	Serine/threonine-protein phosphatase 2A 55 kDa regulatory subunit B alpha isoform	PPP2R2A	protein	taxon:9606	20260725	IntAct		
UniProtKB	P63151	PPP2R2A	enables	GO:0005515	PMID:28609714	IPI	UniProtKB:Q9Y4C4	F	Serine/threonine-protein phosphatase 2A 55 kDa regulatory subunit B alpha isoform	PPP2R2A	protein	taxon:9606	20180523	UniProt		
UniProtKB	P63151	PPP2R2A	enables	GO:0005515	PMID:30595372	IPI	UniProtKB:P67775	F	Serine/threonine-protein phosphatase 2A 55 kDa regulatory subunit B alpha isoform	PPP2R2A	protein	taxon:9606	20190710	UniProt		
UniProtKB	P63151	PPP2R2A	enables	GO:0005515	PMID:30611118	IPI	UniProtKB:Q91X84	F	Serine/threonine-protein phosphatase 2A 55 kDa regulatory subunit B alpha isoform	PPP2R2A	protein	taxon:9606	20190117	UniProt		
UniProtKB	P63151	PPP2R2A	enables	GO:0005515	PMID:31046837	IPI	UniProtKB:Q5S007	F	Serine/threonine-protein phosphatase 2A 55 kDa regulatory subunit B alpha isoform	PPP2R2A	protein	taxon:9606	20260725	IntAct		
UniProtKB	P63151	PPP2R2A	enables	GO:0005515	PMID:32707033	IPI	UniProtKB:P53355	F	Serine/threonine-protein phosphatase 2A 55 kDa regulatory subunit B alpha isoform	PPP2R2A	protein	taxon:9606	20260725	IntAct		
UniProtKB	P63151	PPP2R2A	enables	GO:0005515	PMID:32814053	IPI	UniProtKB:P05067	F	Serine/threonine-protein phosphatase 2A 55 kDa regulatory subunit B alpha isoform	PPP2R2A	protein	taxon:9606	20260725	IntAct		
UniProtKB	P63151	PPP2R2A	enables	GO:0005515	PMID:32814053	IPI	UniProtKB:Q15843	F	Serine/threonine-protein phosphatase 2A 55 kDa regulatory subunit B alpha isoform	PPP2R2A	protein	taxon:9606	20260725	IntAct		
UniProtKB	P63151	PPP2R2A	enables	GO:0005515	PMID:32814053	IPI	UniProtKB:Q8NE08	F	Serine/threonine-protein phosphatase 2A 55 kDa regulatory subunit B alpha isoform	PPP2R2A	protein	taxon:9606	20260725	IntAct		
UniProtKB	P63151	PPP2R2A	enables	GO:0005515	PMID:32814053	IPI	UniProtKB:Q9NZR2	F	Serine/threonine-protein phosphatase 2A 55 kDa regulatory subunit B alpha isoform	PPP2R2A	protein	taxon:9606	20260725	IntAct		
UniProtKB	P63151	PPP2R2A	enables	GO:0005515	PMID:33108758	IPI	UniProtKB:Q96E09	F	Serine/threonine-protein phosphatase 2A 55 kDa regulatory subunit B alpha isoform	PPP2R2A	protein	taxon:9606	20201105	UniProt		
UniProtKB	P63151	PPP2R2A	enables	GO:0005515	PMID:33961781	IPI	UniProtKB:P30153	F	Serine/threonine-protein phosphatase 2A 55 kDa regulatory subunit B alpha isoform	PPP2R2A	protein	taxon:9606	20260725	IntAct		
UniProtKB	P63151	PPP2R2A	enables	GO:0005515	PMID:33961781	IPI	UniProtKB:Q96E09	F	Serine/threonine-protein phosphatase 2A 55 kDa regulatory subunit B alpha isoform	PPP2R2A	protein	taxon:9606	20260725	IntAct		
UniProtKB	P63151	PPP2R2A	enables	GO:0005515	PMID:34731788	IPI	UniProtKB:Q96IG2	F	Serine/threonine-protein phosphatase 2A 55 kDa regulatory subunit B alpha isoform	PPP2R2A	protein	taxon:9606	20260725	IntAct	occurs_in(GO:0005634)|occurs_in(GO:0005737)	
UniProtKB	P63151	PPP2R2A	enables	GO:0005515	PMID:38123684	IPI	UniProtKB:P28749	F	Serine/threonine-protein phosphatase 2A 55 kDa regulatory subunit B alpha isoform	PPP2R2A	protein	taxon:9606	20260725	IntAct		
UniProtKB	P63151	PPP2R2A	enables	GO:0005515	PMID:38123684	IPI	UniProtKB:P30153	F	Serine/threonine-protein phosphatase 2A 55 kDa regulatory subunit B alpha isoform	PPP2R2A	protein	taxon:9606	20260725	IntAct		
UniProtKB	P63151	PPP2R2A	enables	GO:0005515	PMID:38123684	IPI	UniProtKB:P56211	F	Serine/threonine-protein phosphatase 2A 55 kDa regulatory subunit B alpha isoform	PPP2R2A	protein	taxon:9606	20260725	IntAct		
UniProtKB	P63151	PPP2R2A	enables	GO:0005515	PMID:38123684	IPI	UniProtKB:Q96E09	F	Serine/threonine-protein phosphatase 2A 55 kDa regulatory subunit B alpha isoform	PPP2R2A	protein	taxon:9606	20260725	IntAct		
UniProtKB	P63151	PPP2R2A	enables	GO:0005515	PMID:40205054	IPI	UniProtKB:P30153	F	Serine/threonine-protein phosphatase 2A 55 kDa regulatory subunit B alpha isoform	PPP2R2A	protein	taxon:9606	20260725	IntAct		
UniProtKB	P63151	PPP2R2A	enables	GO:0005515	PMID:9847399	IPI	UniProtKB:P30153	F	Serine/threonine-protein phosphatase 2A 55 kDa regulatory subunit B alpha isoform	PPP2R2A	protein	taxon:9606	20120708	UniProt		
UniProtKB	P63151	PPP2R2A	enables	GO:0019888	GO_REF:0000002	IEA	InterPro:IPR000009	F	Serine/threonine-protein phosphatase 2A 55 kDa regulatory subunit B alpha isoform	PPP2R2A	protein	taxon:9606	20260727	InterPro		
UniProtKB	P63151	PPP2R2A	enables	GO:0019888	GO_REF:0000033	IBA	FB:FBgn0004889|MGI:MGI:1289252|MGI:MGI:1919228|PANTHER:PTN000221745|PomBase:SPAC227.07c|SGD:S000003158|UniProtKB:P63151|UniProtKB:Q7ZX64|dictyBase:DDB_G0283905	F	Serine/threonine-protein phosphatase 2A 55 kDa regulatory subunit B alpha isoform	PPP2R2A	protein	taxon:9606	20250902	GO_Central		
UniProtKB	P63151	PPP2R2A	enables	GO:0019888	GO_REF:0000107	IEA	UniProtKB:Q6P1F6|ensembl:ENSMUSP00000086640	F	Serine/threonine-protein phosphatase 2A 55 kDa regulatory subunit B alpha isoform	PPP2R2A	protein	taxon:9606	20260724	Ensembl		
UniProtKB	P63151	PPP2R2A	enables	GO:0019888	PMID:1849734	IDA		F	Serine/threonine-protein phosphatase 2A 55 kDa regulatory subunit B alpha isoform	PPP2R2A	protein	taxon:9606	20190909	UniProt		
UniProtKB	P63151	PPP2R2A	enables	GO:0019888	PMID:1849734	TAS		F	Serine/threonine-protein phosphatase 2A 55 kDa regulatory subunit B alpha isoform	PPP2R2A	protein	taxon:9606	20041119	UniProt		
UniProtKB	P63151	PPP2R2A	enables	GO:0044877	GO_REF:0000107	IEA	UniProtKB:P36876|ensembl:ENSRNOP00000015318	F	Serine/threonine-protein phosphatase 2A 55 kDa regulatory subunit B alpha isoform	PPP2R2A	protein	taxon:9606	20260724	Ensembl		
UniProtKB	P63151	PPP2R2A	enables	GO:0048156	GO_REF:0000107	IEA	UniProtKB:P36876|ensembl:ENSRNOP00000015318	F	Serine/threonine-protein phosphatase 2A 55 kDa regulatory subunit B alpha isoform	PPP2R2A	protein	taxon:9606	20260724	Ensembl		
UniProtKB	P63151	PPP2R2A	enables	GO:0051721	GO_REF:0000107	IEA	UniProtKB:P36876|ensembl:ENSRNOP00000015318	F	Serine/threonine-protein phosphatase 2A 55 kDa regulatory subunit B alpha isoform	PPP2R2A	protein	taxon:9606	20260724	Ensembl		
UniProtKB	P63151	PPP2R2A	enables	GO:0140767	GO_REF:0000024	ISS	UniProtKB:Q6P1F6	F	Serine/threonine-protein phosphatase 2A 55 kDa regulatory subunit B alpha isoform	PPP2R2A	protein	taxon:9606	20240927	UniProt		
UniProtKB	P63151	PPP2R2A	enables	GO:0140767	GO_REF:0000107	IEA	UniProtKB:Q6P1F6|ensembl:ENSMUSP00000086640	F	Serine/threonine-protein phosphatase 2A 55 kDa regulatory subunit B alpha isoform	PPP2R2A	protein	taxon:9606	20260724	Ensembl		
UniProtKB	P63151	PPP2R2A	involved_in	GO:0006470	PMID:1849734	IDA		P	Serine/threonine-protein phosphatase 2A 55 kDa regulatory subunit B alpha isoform	PPP2R2A	protein	taxon:9606	20041119	UniProt		
UniProtKB	P63151	PPP2R2A	involved_in	GO:0006470	PMID:33108758	IMP		P	Serine/threonine-protein phosphatase 2A 55 kDa regulatory subunit B alpha isoform	PPP2R2A	protein	taxon:9606	20201105	UniProt		
UniProtKB	P63151	PPP2R2A	involved_in	GO:0051983	GO_REF:0000024	ISS	UniProtKB:Q6P1F6	P	Serine/threonine-protein phosphatase 2A 55 kDa regulatory subunit B alpha isoform	PPP2R2A	protein	taxon:9606	20240927	UniProt		
UniProtKB	P63151	PPP2R2A	involved_in	GO:0051983	GO_REF:0000107	IEA	UniProtKB:Q6P1F6|ensembl:ENSMUSP00000086640	P	Serine/threonine-protein phosphatase 2A 55 kDa regulatory subunit B alpha isoform	PPP2R2A	protein	taxon:9606	20260724	Ensembl		
UniProtKB	P63151	PPP2R2A	is_active_in	GO:0005829	GO_REF:0000033	IBA	FB:FBgn0004889|PANTHER:PTN000221745	C	Serine/threonine-protein phosphatase 2A 55 kDa regulatory subunit B alpha isoform	PPP2R2A	protein	taxon:9606	20230602	GO_Central		
UniProtKB	P63151	PPP2R2A	is_active_in	GO:0045202	GO_REF:0000107	IEA	UniProtKB:Q6P1F6|ensembl:ENSMUSP00000086640	C	Serine/threonine-protein phosphatase 2A 55 kDa regulatory subunit B alpha isoform	PPP2R2A	protein	taxon:9606	20260724	Ensembl		
UniProtKB	P63151	PPP2R2A	is_active_in	GO:0098978	GO_REF:0000107	IEA	UniProtKB:Q6P1F6|ensembl:ENSMUSP00000086640	C	Serine/threonine-protein phosphatase 2A 55 kDa regulatory subunit B alpha isoform	PPP2R2A	protein	taxon:9606	20260724	Ensembl		
UniProtKB	P63151	PPP2R2A	located_in	GO:0005654	Reactome:R-HSA-4088141	TAS		C	Serine/threonine-protein phosphatase 2A 55 kDa regulatory subunit B alpha isoform	PPP2R2A	protein	taxon:9606	20130801	Reactome		
UniProtKB	P63151	PPP2R2A	located_in	GO:0005829	Reactome:R-HSA-2995388	TAS		C	Serine/threonine-protein phosphatase 2A 55 kDa regulatory subunit B alpha isoform	PPP2R2A	protein	taxon:9606	20130801	Reactome		
UniProtKB	P63151	PPP2R2A	located_in	GO:0005829	Reactome:R-HSA-927813	TAS		C	Serine/threonine-protein phosphatase 2A 55 kDa regulatory subunit B alpha isoform	PPP2R2A	protein	taxon:9606	20130801	Reactome		
UniProtKB	P63151	PPP2R2A	located_in	GO:0005829	Reactome:R-HSA-927830	TAS		C	Serine/threonine-protein phosphatase 2A 55 kDa regulatory subunit B alpha isoform	PPP2R2A	protein	taxon:9606	20130801	Reactome		
UniProtKB	P63151	PPP2R2A	located_in	GO:0005829	Reactome:R-HSA-927836	TAS		C	Serine/threonine-protein phosphatase 2A 55 kDa regulatory subunit B alpha isoform	PPP2R2A	protein	taxon:9606	20130801	Reactome		
UniProtKB	P63151	PPP2R2A	located_in	GO:0005829	Reactome:R-HSA-9667965	TAS		C	Serine/threonine-protein phosphatase 2A 55 kDa regulatory subunit B alpha isoform	PPP2R2A	protein	taxon:9606	20130801	Reactome		
UniProtKB	P63151	PPP2R2A	located_in	GO:0005829	Reactome:R-HSA-9865226	TAS		C	Serine/threonine-protein phosphatase 2A 55 kDa regulatory subunit B alpha isoform	PPP2R2A	protein	taxon:9606	20130801	Reactome		
UniProtKB	P63151	PPP2R2A	part_of	GO:0000159	GO_REF:0000002	IEA	InterPro:IPR000009	C	Serine/threonine-protein phosphatase 2A 55 kDa regulatory subunit B alpha isoform	PPP2R2A	protein	taxon:9606	20260727	InterPro		
UniProtKB	P63151	PPP2R2A	part_of	GO:0000159	GO_REF:0000033	IBA	FB:FBgn0004889|MGI:MGI:1289252|MGI:MGI:1919228|PANTHER:PTN000221745|PomBase:SPAC227.07c|RGD:631441|SGD:S000003158|UniProtKB:P63151|UniProtKB:Q00005|UniProtKB:Q7ZX64|dictyBase:DDB_G0283905	C	Serine/threonine-protein phosphatase 2A 55 kDa regulatory subunit B alpha isoform	PPP2R2A	protein	taxon:9606	20251218	GO_Central		
UniProtKB	P63151	PPP2R2A	part_of	GO:0000159	GO_REF:0000107	IEA	UniProtKB:Q6P1F6|ensembl:ENSMUSP00000086640	C	Serine/threonine-protein phosphatase 2A 55 kDa regulatory subunit B alpha isoform	PPP2R2A	protein	taxon:9606	20260724	Ensembl		
UniProtKB	P63151	PPP2R2A	part_of	GO:0000159	PMID:17245430	IDA		C	Serine/threonine-protein phosphatase 2A 55 kDa regulatory subunit B alpha isoform	PPP2R2A	protein	taxon:9606	20091202	UniProt		
UniProtKB	P63151	PPP2R2A	part_of	GO:0000159	PMID:1849734	IDA		C	Serine/threonine-protein phosphatase 2A 55 kDa regulatory subunit B alpha isoform	PPP2R2A	protein	taxon:9606	20041119	UniProt		
UniProtKB	P63151	PPP2R2A	part_of	GO:0000159	PMID:18922469	IPI		C	Serine/threonine-protein phosphatase 2A 55 kDa regulatory subunit B alpha isoform	PPP2R2A	protein	taxon:9606	20260107	ComplexPortal		
UniProtKB	P63151	PPP2R2A	part_of	GO:0008287	GO_REF:0000117	IEA	ARBA:ARBA00027535	C	Serine/threonine-protein phosphatase 2A 55 kDa regulatory subunit B alpha isoform	PPP2R2A	protein	taxon:9606	20260727	UniProt		
UniProtKB	P63151	PPP2R2A	part_of	GO:0008287	PMID:28167675	IDA		C	Serine/threonine-protein phosphatase 2A 55 kDa regulatory subunit B alpha isoform	PPP2R2A	protein	taxon:9606	20260126	UniProt		
UniProtKB	P63162	SNRPN	enables	GO:0003723	GO_REF:0000002	IEA	InterPro:IPR047575	F	Small nuclear ribonucleoprotein-associated protein N	SNRPN|HCERN3|SMN	protein	taxon:9606	20260727	InterPro		
UniProtKB	P63162	SNRPN	enables	GO:0005515	PMID:15105431	IPI	UniProtKB:O95400	F	Small nuclear ribonucleoprotein-associated protein N	SNRPN|HCERN3|SMN	protein	taxon:9606	20260725	IntAct		
UniProtKB	P63162	SNRPN	enables	GO:0005515	PMID:18951082	IPI	UniProtKB:P52756	F	Small nuclear ribonucleoprotein-associated protein N	SNRPN|HCERN3|SMN	protein	taxon:9606	20120708	UniProt		
UniProtKB	P63162	SNRPN	enables	GO:0005515	PMID:28514442	IPI	UniProtKB:O95400	F	Small nuclear ribonucleoprotein-associated protein N	SNRPN|HCERN3|SMN	protein	taxon:9606	20260725	IntAct		
UniProtKB	P63162	SNRPN	enables	GO:0005515	PMID:33961781	IPI	UniProtKB:O95400	F	Small nuclear ribonucleoprotein-associated protein N	SNRPN|HCERN3|SMN	protein	taxon:9606	20260725	IntAct		
UniProtKB	P63162	SNRPN	enables	GO:0005515	PMID:35156780	IPI	UniProtKB:P13569	F	Small nuclear ribonucleoprotein-associated protein N	SNRPN|HCERN3|SMN	protein	taxon:9606	20260725	IntAct		
UniProtKB	P63162	SNRPN	enables	GO:0005515	PMID:36012204	IPI	UniProtKB:P13569	F	Small nuclear ribonucleoprotein-associated protein N	SNRPN|HCERN3|SMN	protein	taxon:9606	20260725	IntAct		
UniProtKB	P63162	SNRPN	enables	GO:0070990	GO_REF:0000033	IBA	PANTHER:PTN000075760|RGD:621301	F	Small nuclear ribonucleoprotein-associated protein N	SNRPN|HCERN3|SMN	protein	taxon:9606	20231129	GO_Central		
UniProtKB	P63162	SNRPN	involved_in	GO:0000398	GO_REF:0000033	IBA	PANTHER:PTN000075760|PomBase:SPAC26A3.08|SGD:S000000831|UniProtKB:P14678|UniProtKB:Q586Q6	P	Small nuclear ribonucleoprotein-associated protein N	SNRPN|HCERN3|SMN	protein	taxon:9606	20250902	GO_Central		
UniProtKB	P63162	SNRPN	involved_in	GO:0008380	GO_REF:0000117	IEA	ARBA:ARBA00026834	P	Small nuclear ribonucleoprotein-associated protein N	SNRPN|HCERN3|SMN	protein	taxon:9606	20260727	UniProt		
UniProtKB	P63162	SNRPN	involved_in	GO:0008380	PMID:1533223	TAS		P	Small nuclear ribonucleoprotein-associated protein N	SNRPN|HCERN3|SMN	protein	taxon:9606	20061109	UniProt		
UniProtKB	P63162	SNRPN	is_active_in	GO:0005737	GO_REF:0000033	IBA	FB:FBgn0262601|MGI:MGI:98342|PANTHER:PTN000075760|PomBase:SPAC26A3.08|UniProtKB:P14678	C	Small nuclear ribonucleoprotein-associated protein N	SNRPN|HCERN3|SMN	protein	taxon:9606	20260528	GO_Central		
UniProtKB	P63162	SNRPN	located_in	GO:0005634	GO_REF:0000044	IEA	UniProtKB-SubCell:SL-0191	C	Small nuclear ribonucleoprotein-associated protein N	SNRPN|HCERN3|SMN	protein	taxon:9606	20260727	UniProt		
UniProtKB	P63162	SNRPN	located_in	GO:0005654	Reactome:R-HSA-9770129	TAS		C	Small nuclear ribonucleoprotein-associated protein N	SNRPN|HCERN3|SMN	protein	taxon:9606	20160519	Reactome		
UniProtKB	P63162	SNRPN	located_in	GO:0005654	Reactome:R-HSA-9770131	TAS		C	Small nuclear ribonucleoprotein-associated protein N	SNRPN|HCERN3|SMN	protein	taxon:9606	20160519	Reactome		
UniProtKB	P63162	SNRPN	located_in	GO:0005654	Reactome:R-HSA-9770132	TAS		C	Small nuclear ribonucleoprotein-associated protein N	SNRPN|HCERN3|SMN	protein	taxon:9606	20160519	Reactome		
UniProtKB	P63162	SNRPN	located_in	GO:0005654	Reactome:R-HSA-9770141	TAS		C	Small nuclear ribonucleoprotein-associated protein N	SNRPN|HCERN3|SMN	protein	taxon:9606	20160519	Reactome		
UniProtKB	P63162	SNRPN	located_in	GO:0005654	Reactome:R-HSA-9770142	TAS		C	Small nuclear ribonucleoprotein-associated protein N	SNRPN|HCERN3|SMN	protein	taxon:9606	20160519	Reactome		
UniProtKB	P63162	SNRPN	located_in	GO:0005654	Reactome:R-HSA-9770145	TAS		C	Small nuclear ribonucleoprotein-associated protein N	SNRPN|HCERN3|SMN	protein	taxon:9606	20160519	Reactome		
UniProtKB	P63162	SNRPN	located_in	GO:0005654	Reactome:R-HSA-9770236	TAS		C	Small nuclear ribonucleoprotein-associated protein N	SNRPN|HCERN3|SMN	protein	taxon:9606	20160519	Reactome		
UniProtKB	P63162	SNRPN	located_in	GO:0005654	Reactome:R-HSA-9770847	TAS		C	Small nuclear ribonucleoprotein-associated protein N	SNRPN|HCERN3|SMN	protein	taxon:9606	20160519	Reactome		
UniProtKB	P63162	SNRPN	located_in	GO:0005654	Reactome:R-HSA-9772351	TAS		C	Small nuclear ribonucleoprotein-associated protein N	SNRPN|HCERN3|SMN	protein	taxon:9606	20160519	Reactome		
UniProtKB	P63162	SNRPN	located_in	GO:0005654	Reactome:R-HSA-9794542	TAS		C	Small nuclear ribonucleoprotein-associated protein N	SNRPN|HCERN3|SMN	protein	taxon:9606	20160519	Reactome		
UniProtKB	P63162	SNRPN	located_in	GO:0005654	Reactome:R-HSA-9921507	TAS		C	Small nuclear ribonucleoprotein-associated protein N	SNRPN|HCERN3|SMN	protein	taxon:9606	20160519	Reactome		
UniProtKB	P63162	SNRPN	located_in	GO:0005654	Reactome:R-HSA-9943567	TAS		C	Small nuclear ribonucleoprotein-associated protein N	SNRPN|HCERN3|SMN	protein	taxon:9606	20160519	Reactome		
UniProtKB	P63162	SNRPN	located_in	GO:0005654	Reactome:R-HSA-9970141	TAS		C	Small nuclear ribonucleoprotein-associated protein N	SNRPN|HCERN3|SMN	protein	taxon:9606	20160519	Reactome		
UniProtKB	P63162	SNRPN	located_in	GO:0005654	Reactome:R-HSA-9970179	TAS		C	Small nuclear ribonucleoprotein-associated protein N	SNRPN|HCERN3|SMN	protein	taxon:9606	20160519	Reactome		
UniProtKB	P63162	SNRPN	located_in	GO:0005654	Reactome:R-HSA-9970189	TAS		C	Small nuclear ribonucleoprotein-associated protein N	SNRPN|HCERN3|SMN	protein	taxon:9606	20160519	Reactome		
UniProtKB	P63162	SNRPN	located_in	GO:0005654	Reactome:R-HSA-9970190	TAS		C	Small nuclear ribonucleoprotein-associated protein N	SNRPN|HCERN3|SMN	protein	taxon:9606	20160519	Reactome		
UniProtKB	P63162	SNRPN	located_in	GO:0005654	Reactome:R-HSA-9970191	TAS		C	Small nuclear ribonucleoprotein-associated protein N	SNRPN|HCERN3|SMN	protein	taxon:9606	20160519	Reactome		
UniProtKB	P63162	SNRPN	located_in	GO:0005654	Reactome:R-HSA-9970193	TAS		C	Small nuclear ribonucleoprotein-associated protein N	SNRPN|HCERN3|SMN	protein	taxon:9606	20160519	Reactome		
UniProtKB	P63162	SNRPN	located_in	GO:0005654	Reactome:R-HSA-9970282	TAS		C	Small nuclear ribonucleoprotein-associated protein N	SNRPN|HCERN3|SMN	protein	taxon:9606	20160519	Reactome		
UniProtKB	P63162	SNRPN	located_in	GO:0005654	Reactome:R-HSA-9970294	TAS		C	Small nuclear ribonucleoprotein-associated protein N	SNRPN|HCERN3|SMN	protein	taxon:9606	20160519	Reactome		
UniProtKB	P63162	SNRPN	located_in	GO:0005654	Reactome:R-HSA-9970318	TAS		C	Small nuclear ribonucleoprotein-associated protein N	SNRPN|HCERN3|SMN	protein	taxon:9606	20160519	Reactome		
UniProtKB	P63162	SNRPN	located_in	GO:0005654	Reactome:R-HSA-9970320	TAS		C	Small nuclear ribonucleoprotein-associated protein N	SNRPN|HCERN3|SMN	protein	taxon:9606	20160519	Reactome		
UniProtKB	P63162	SNRPN	located_in	GO:0005654	Reactome:R-HSA-9970428	TAS		C	Small nuclear ribonucleoprotein-associated protein N	SNRPN|HCERN3|SMN	protein	taxon:9606	20160519	Reactome		
UniProtKB	P63162	SNRPN	located_in	GO:0005654	Reactome:R-HSA-9970429	TAS		C	Small nuclear ribonucleoprotein-associated protein N	SNRPN|HCERN3|SMN	protein	taxon:9606	20160519	Reactome		
UniProtKB	P63162	SNRPN	located_in	GO:0005654	Reactome:R-HSA-9970431	TAS		C	Small nuclear ribonucleoprotein-associated protein N	SNRPN|HCERN3|SMN	protein	taxon:9606	20160519	Reactome		
UniProtKB	P63162	SNRPN	part_of	GO:0005681	GO_REF:0000117	IEA	ARBA:ARBA00035048	C	Small nuclear ribonucleoprotein-associated protein N	SNRPN|HCERN3|SMN	protein	taxon:9606	20260727	UniProt		
UniProtKB	P63162	SNRPN	part_of	GO:0005681	PMID:1533223	TAS		C	Small nuclear ribonucleoprotein-associated protein N	SNRPN|HCERN3|SMN	protein	taxon:9606	20061109	UniProt		
UniProtKB	P63162	SNRPN	part_of	GO:0005682	GO_REF:0000033	IBA	PANTHER:PTN000075760|PomBase:SPAC26A3.08|SGD:S000000831	C	Small nuclear ribonucleoprotein-associated protein N	SNRPN|HCERN3|SMN	protein	taxon:9606	20241119	GO_Central		
UniProtKB	P63162	SNRPN	part_of	GO:0005685	GO_REF:0000033	IBA	PANTHER:PTN000075760|PomBase:SPAC26A3.08|RGD:621301|RGD:621306|SGD:S000000831|UniProtKB:P14678	C	Small nuclear ribonucleoprotein-associated protein N	SNRPN|HCERN3|SMN	protein	taxon:9606	20170228	GO_Central		
UniProtKB	P63162	SNRPN	part_of	GO:0005686	GO_REF:0000033	IBA	PANTHER:PTN000075760|PomBase:SPAC26A3.08|RGD:621301|RGD:621306	C	Small nuclear ribonucleoprotein-associated protein N	SNRPN|HCERN3|SMN	protein	taxon:9606	20170228	GO_Central		
UniProtKB	P63162	SNRPN	part_of	GO:0005687	GO_REF:0000033	IBA	PANTHER:PTN000075760|SGD:S000000831|UniProtKB:P14678	C	Small nuclear ribonucleoprotein-associated protein N	SNRPN|HCERN3|SMN	protein	taxon:9606	20250902	GO_Central		
UniProtKB	P63162	SNRPN	part_of	GO:0030532	PMID:7512861	TAS		C	Small nuclear ribonucleoprotein-associated protein N	SNRPN|HCERN3|SMN	protein	taxon:9606	20061109	UniProt		
UniProtKB	P63162	SNRPN	part_of	GO:0046540	GO_REF:0000033	IBA	PANTHER:PTN000075760|SGD:S000000831|UniProtKB:P14678	C	Small nuclear ribonucleoprotein-associated protein N	SNRPN|HCERN3|SMN	protein	taxon:9606	20200807	GO_Central		
UniProtKB	P63162	SNRPN	part_of	GO:0071004	GO_REF:0000033	IBA	PANTHER:PTN000075760|SGD:S000000831	C	Small nuclear ribonucleoprotein-associated protein N	SNRPN|HCERN3|SMN	protein	taxon:9606	20170228	GO_Central		
UniProtKB	P63162	SNRPN	part_of	GO:0071013	GO_REF:0000033	IBA	PANTHER:PTN000075760|UniProtKB:P14678	C	Small nuclear ribonucleoprotein-associated protein N	SNRPN|HCERN3|SMN	protein	taxon:9606	20251218	GO_Central		
UniProtKB	P63165	SUMO1	acts_upstream_of	GO:0045892	PMID:15572661	IDA		P	Small ubiquitin-related modifier 1	SUMO1|SMT3C|SMT3H3|UBL1|OK/SW-cl.43	protein	taxon:9606	20200520	GO_Central		
UniProtKB	P63165	SUMO1	colocalizes_with	GO:0016605	GO_REF:0000033	IBA	PANTHER:PTN000831512|UniProtKB:P63165	C	Small ubiquitin-related modifier 1	SUMO1|SMT3C|SMT3H3|UBL1|OK/SW-cl.43	protein	taxon:9606	20241119	GO_Central		
UniProtKB	P63165	SUMO1	colocalizes_with	GO:0016605	PMID:9412458	IDA		C	Small ubiquitin-related modifier 1	SUMO1|SMT3C|SMT3H3|UBL1|OK/SW-cl.43	protein	taxon:9606	20081022	BHF-UCL		
UniProtKB	P63165	SUMO1	enables	GO:0003723	PMID:22658674	HDA		F	Small ubiquitin-related modifier 1	SUMO1|SMT3C|SMT3H3|UBL1|OK/SW-cl.43	protein	taxon:9606	20140203	UniProt		
UniProtKB	P63165	SUMO1	enables	GO:0005515	PMID:11112409	IPI	UniProtKB:Q9UER7	F	Small ubiquitin-related modifier 1	SUMO1|SMT3C|SMT3H3|UBL1|OK/SW-cl.43	protein	taxon:9606	20260725	IntAct		
UniProtKB	P63165	SUMO1	enables	GO:0005515	PMID:11735126	IPI	UniProtKB:Q9UBC3	F	Small ubiquitin-related modifier 1	SUMO1|SMT3C|SMT3H3|UBL1|OK/SW-cl.43	protein	taxon:9606	20260725	IntAct		
UniProtKB	P63165	SUMO1	enables	GO:0005515	PMID:11948183	IPI	UniProtKB:P29590	F	Small ubiquitin-related modifier 1	SUMO1|SMT3C|SMT3H3|UBL1|OK/SW-cl.43	protein	taxon:9606	20260725	IntAct		
UniProtKB	P63165	SUMO1	enables	GO:0005515	PMID:11948183	IPI	UniProtKB:Q9UER7	F	Small ubiquitin-related modifier 1	SUMO1|SMT3C|SMT3H3|UBL1|OK/SW-cl.43	protein	taxon:9606	20260725	IntAct		
UniProtKB	P63165	SUMO1	enables	GO:0005515	PMID:12072434	IPI	UniProtKB:P63279	F	Small ubiquitin-related modifier 1	SUMO1|SMT3C|SMT3H3|UBL1|OK/SW-cl.43	protein	taxon:9606	20060530	UniProt		
UniProtKB	P63165	SUMO1	enables	GO:0005515	PMID:14516784	IPI	UniProtKB:Q9NS56	F	Small ubiquitin-related modifier 1	SUMO1|SMT3C|SMT3H3|UBL1|OK/SW-cl.43	protein	taxon:9606	20060821	UniProt		
UniProtKB	P63165	SUMO1	enables	GO:0005515	PMID:15296745	IPI	UniProtKB:Q9HC62	F	Small ubiquitin-related modifier 1	SUMO1|SMT3C|SMT3H3|UBL1|OK/SW-cl.43	protein	taxon:9606	20260725	IntAct		
UniProtKB	P63165	SUMO1	enables	GO:0005515	PMID:15507434	IPI	UniProtKB:O75030	F	Small ubiquitin-related modifier 1	SUMO1|SMT3C|SMT3H3|UBL1|OK/SW-cl.43	protein	taxon:9606	20260725	IntAct		
UniProtKB	P63165	SUMO1	enables	GO:0005515	PMID:15507434	IPI	UniProtKB:P19484	F	Small ubiquitin-related modifier 1	SUMO1|SMT3C|SMT3H3|UBL1|OK/SW-cl.43	protein	taxon:9606	20260725	IntAct		
UniProtKB	P63165	SUMO1	enables	GO:0005515	PMID:15507434	IPI	UniProtKB:P19532	F	Small ubiquitin-related modifier 1	SUMO1|SMT3C|SMT3H3|UBL1|OK/SW-cl.43	protein	taxon:9606	20260725	IntAct		
UniProtKB	P63165	SUMO1	enables	GO:0005515	PMID:15959518	IPI	UniProtKB:Q13569	F	Small ubiquitin-related modifier 1	SUMO1|SMT3C|SMT3H3|UBL1|OK/SW-cl.43	protein	taxon:9606	20260725	IntAct		
UniProtKB	P63165	SUMO1	enables	GO:0005515	PMID:15983381	IPI	UniProtKB:Q99497	F	Small ubiquitin-related modifier 1	SUMO1|SMT3C|SMT3H3|UBL1|OK/SW-cl.43	protein	taxon:9606	20140514	ParkinsonsUK-UCL		
UniProtKB	P63165	SUMO1	enables	GO:0005515	PMID:16154161	IPI	UniProtKB:Q8N4C6	F	Small ubiquitin-related modifier 1	SUMO1|SMT3C|SMT3H3|UBL1|OK/SW-cl.43	protein	taxon:9606	20060315	HGNC-UCL		
UniProtKB	P63165	SUMO1	enables	GO:0005515	PMID:16189514	IPI	UniProtKB:P23497	F	Small ubiquitin-related modifier 1	SUMO1|SMT3C|SMT3H3|UBL1|OK/SW-cl.43	protein	taxon:9606	20260725	IntAct		
UniProtKB	P63165	SUMO1	enables	GO:0005515	PMID:16204249	IPI	UniProtKB:O75928	F	Small ubiquitin-related modifier 1	SUMO1|SMT3C|SMT3H3|UBL1|OK/SW-cl.43	protein	taxon:9606	20260725	IntAct		
UniProtKB	P63165	SUMO1	enables	GO:0005515	PMID:16494873	IPI	UniProtKB:P56693	F	Small ubiquitin-related modifier 1	SUMO1|SMT3C|SMT3H3|UBL1|OK/SW-cl.43	protein	taxon:9606	20260725	IntAct		
UniProtKB	P63165	SUMO1	enables	GO:0005515	PMID:16732283	IPI	UniProtKB:P04637	F	Small ubiquitin-related modifier 1	SUMO1|SMT3C|SMT3H3|UBL1|OK/SW-cl.43	protein	taxon:9606	20260725	IntAct		
UniProtKB	P63165	SUMO1	enables	GO:0005515	PMID:16732283	IPI	UniProtKB:P46060	F	Small ubiquitin-related modifier 1	SUMO1|SMT3C|SMT3H3|UBL1|OK/SW-cl.43	protein	taxon:9606	20260725	IntAct		
UniProtKB	P63165	SUMO1	enables	GO:0005515	PMID:16732283	IPI	UniProtKB:P63279	F	Small ubiquitin-related modifier 1	SUMO1|SMT3C|SMT3H3|UBL1|OK/SW-cl.43	protein	taxon:9606	20260725	IntAct		
UniProtKB	P63165	SUMO1	enables	GO:0005515	PMID:16763556	IPI	UniProtKB:Q13569	F	Small ubiquitin-related modifier 1	SUMO1|SMT3C|SMT3H3|UBL1|OK/SW-cl.43	protein	taxon:9606	20260725	IntAct		
UniProtKB	P63165	SUMO1	enables	GO:0005515	PMID:17000644	IPI	UniProtKB:O43290	F	Small ubiquitin-related modifier 1	SUMO1|SMT3C|SMT3H3|UBL1|OK/SW-cl.43	protein	taxon:9606	20260725	IntAct		
UniProtKB	P63165	SUMO1	enables	GO:0005515	PMID:17000644	IPI	UniProtKB:P46060	F	Small ubiquitin-related modifier 1	SUMO1|SMT3C|SMT3H3|UBL1|OK/SW-cl.43	protein	taxon:9606	20260725	IntAct		
UniProtKB	P63165	SUMO1	enables	GO:0005515	PMID:17036045	IPI	UniProtKB:P19419	F	Small ubiquitin-related modifier 1	SUMO1|SMT3C|SMT3H3|UBL1|OK/SW-cl.43	protein	taxon:9606	20260725	IntAct		
UniProtKB	P63165	SUMO1	enables	GO:0005515	PMID:17036045	IPI	UniProtKB:P29590	F	Small ubiquitin-related modifier 1	SUMO1|SMT3C|SMT3H3|UBL1|OK/SW-cl.43	protein	taxon:9606	20260725	IntAct		
UniProtKB	P63165	SUMO1	enables	GO:0005515	PMID:17036045	IPI	UniProtKB:P46060	F	Small ubiquitin-related modifier 1	SUMO1|SMT3C|SMT3H3|UBL1|OK/SW-cl.43	protein	taxon:9606	20260725	IntAct		
UniProtKB	P63165	SUMO1	enables	GO:0005515	PMID:17081985	IPI	UniProtKB:P29590	F	Small ubiquitin-related modifier 1	SUMO1|SMT3C|SMT3H3|UBL1|OK/SW-cl.43	protein	taxon:9606	20070216	UniProt		
UniProtKB	P63165	SUMO1	enables	GO:0005515	PMID:17099698	IPI	UniProtKB:P46060	F	Small ubiquitin-related modifier 1	SUMO1|SMT3C|SMT3H3|UBL1|OK/SW-cl.43	protein	taxon:9606	20260725	IntAct		
UniProtKB	P63165	SUMO1	enables	GO:0005515	PMID:17099698	IPI	UniProtKB:Q9P0U3	F	Small ubiquitin-related modifier 1	SUMO1|SMT3C|SMT3H3|UBL1|OK/SW-cl.43	protein	taxon:9606	20260725	IntAct		
UniProtKB	P63165	SUMO1	enables	GO:0005515	PMID:17099700	IPI	UniProtKB:P46060	F	Small ubiquitin-related modifier 1	SUMO1|SMT3C|SMT3H3|UBL1|OK/SW-cl.43	protein	taxon:9606	20260725	IntAct		
UniProtKB	P63165	SUMO1	enables	GO:0005515	PMID:17099700	IPI	UniProtKB:Q9HC62	F	Small ubiquitin-related modifier 1	SUMO1|SMT3C|SMT3H3|UBL1|OK/SW-cl.43	protein	taxon:9606	20260725	IntAct		
UniProtKB	P63165	SUMO1	enables	GO:0005515	PMID:17491593	IPI	UniProtKB:P63279	F	Small ubiquitin-related modifier 1	SUMO1|SMT3C|SMT3H3|UBL1|OK/SW-cl.43	protein	taxon:9606	20260725	IntAct		
UniProtKB	P63165	SUMO1	enables	GO:0005515	PMID:17535915	IPI	UniProtKB:P06748-1	F	Small ubiquitin-related modifier 1	SUMO1|SMT3C|SMT3H3|UBL1|OK/SW-cl.43	protein	taxon:9606	20260725	IntAct		
UniProtKB	P63165	SUMO1	enables	GO:0005515	PMID:17942705	IPI	UniProtKB:P10914	F	Small ubiquitin-related modifier 1	SUMO1|SMT3C|SMT3H3|UBL1|OK/SW-cl.43	protein	taxon:9606	20260725	IntAct		
UniProtKB	P63165	SUMO1	enables	GO:0005515	PMID:17956732	IPI	UniProtKB:P63279	F	Small ubiquitin-related modifier 1	SUMO1|SMT3C|SMT3H3|UBL1|OK/SW-cl.43	protein	taxon:9606	20260725	IntAct		
UniProtKB	P63165	SUMO1	enables	GO:0005515	PMID:17956732	IPI	UniProtKB:Q9Y3V2	F	Small ubiquitin-related modifier 1	SUMO1|SMT3C|SMT3H3|UBL1|OK/SW-cl.43	protein	taxon:9606	20260725	IntAct		
UniProtKB	P63165	SUMO1	enables	GO:0005515	PMID:18264111	IPI	UniProtKB:P63279	F	Small ubiquitin-related modifier 1	SUMO1|SMT3C|SMT3H3|UBL1|OK/SW-cl.43	protein	taxon:9606	20260725	IntAct		
UniProtKB	P63165	SUMO1	enables	GO:0005515	PMID:18408014	IPI	UniProtKB:Q01826	F	Small ubiquitin-related modifier 1	SUMO1|SMT3C|SMT3H3|UBL1|OK/SW-cl.43	protein	taxon:9606	20260725	IntAct		
UniProtKB	P63165	SUMO1	enables	GO:0005515	PMID:18617892	IPI	UniProtKB:Q00653	F	Small ubiquitin-related modifier 1	SUMO1|SMT3C|SMT3H3|UBL1|OK/SW-cl.43	protein	taxon:9606	20260725	IntAct		
UniProtKB	P63165	SUMO1	enables	GO:0005515	PMID:18820298	IPI	UniProtKB:P17676-1	F	Small ubiquitin-related modifier 1	SUMO1|SMT3C|SMT3H3|UBL1|OK/SW-cl.43	protein	taxon:9606	20260725	IntAct	occurs_in(GO:0005634)	
UniProtKB	P63165	SUMO1	enables	GO:0005515	PMID:19684601	IPI	UniProtKB:P04637	F	Small ubiquitin-related modifier 1	SUMO1|SMT3C|SMT3H3|UBL1|OK/SW-cl.43	protein	taxon:9606	20260725	IntAct		
UniProtKB	P63165	SUMO1	enables	GO:0005515	PMID:19684601	IPI	UniProtKB:P19419-1	F	Small ubiquitin-related modifier 1	SUMO1|SMT3C|SMT3H3|UBL1|OK/SW-cl.43	protein	taxon:9606	20260725	IntAct		
UniProtKB	P63165	SUMO1	enables	GO:0005515	PMID:19684601	IPI	UniProtKB:P63279	F	Small ubiquitin-related modifier 1	SUMO1|SMT3C|SMT3H3|UBL1|OK/SW-cl.43	protein	taxon:9606	20260725	IntAct		
UniProtKB	P63165	SUMO1	enables	GO:0005515	PMID:19684601	IPI	UniProtKB:Q00613	F	Small ubiquitin-related modifier 1	SUMO1|SMT3C|SMT3H3|UBL1|OK/SW-cl.43	protein	taxon:9606	20260725	IntAct		
UniProtKB	P63165	SUMO1	enables	GO:0005515	PMID:19684601	IPI	UniProtKB:Q02078-1	F	Small ubiquitin-related modifier 1	SUMO1|SMT3C|SMT3H3|UBL1|OK/SW-cl.43	protein	taxon:9606	20260725	IntAct		
UniProtKB	P63165	SUMO1	enables	GO:0005515	PMID:19779455	IPI	UniProtKB:P09874	F	Small ubiquitin-related modifier 1	SUMO1|SMT3C|SMT3H3|UBL1|OK/SW-cl.43	protein	taxon:9606	20260725	IntAct		
UniProtKB	P63165	SUMO1	enables	GO:0005515	PMID:20016594	IPI	UniProtKB:P38398	F	Small ubiquitin-related modifier 1	SUMO1|SMT3C|SMT3H3|UBL1|OK/SW-cl.43	protein	taxon:9606	20260725	IntAct		
UniProtKB	P63165	SUMO1	enables	GO:0005515	PMID:20016603	IPI	UniProtKB:Q12888-1	F	Small ubiquitin-related modifier 1	SUMO1|SMT3C|SMT3H3|UBL1|OK/SW-cl.43	protein	taxon:9606	20260725	IntAct		
UniProtKB	P63165	SUMO1	enables	GO:0005515	PMID:20098713	IPI	UniProtKB:O00257	F	Small ubiquitin-related modifier 1	SUMO1|SMT3C|SMT3H3|UBL1|OK/SW-cl.43	protein	taxon:9606	20260725	IntAct	occurs_in(GO:0031519)	
UniProtKB	P63165	SUMO1	enables	GO:0005515	PMID:20164921	IPI	UniProtKB:Q9UBT2	F	Small ubiquitin-related modifier 1	SUMO1|SMT3C|SMT3H3|UBL1|OK/SW-cl.43	protein	taxon:9606	20260725	IntAct		
UniProtKB	P63165	SUMO1	enables	GO:0005515	PMID:20224576	IPI	UniProtKB:P06730	F	Small ubiquitin-related modifier 1	SUMO1|SMT3C|SMT3H3|UBL1|OK/SW-cl.43	protein	taxon:9606	20260725	IntAct		
UniProtKB	P63165	SUMO1	enables	GO:0005515	PMID:20414307	IPI	UniProtKB:P46060	F	Small ubiquitin-related modifier 1	SUMO1|SMT3C|SMT3H3|UBL1|OK/SW-cl.43	protein	taxon:9606	20260725	IntAct		
UniProtKB	P63165	SUMO1	enables	GO:0005515	PMID:20498050	IPI	UniProtKB:O00180	F	Small ubiquitin-related modifier 1	SUMO1|SMT3C|SMT3H3|UBL1|OK/SW-cl.43	protein	taxon:9606	20260725	IntAct		
UniProtKB	P63165	SUMO1	enables	GO:0005515	PMID:20534433	IPI	UniProtKB:P04637	F	Small ubiquitin-related modifier 1	SUMO1|SMT3C|SMT3H3|UBL1|OK/SW-cl.43	protein	taxon:9606	20260725	IntAct		
UniProtKB	P63165	SUMO1	enables	GO:0005515	PMID:20661221	IPI	UniProtKB:Q16665	F	Small ubiquitin-related modifier 1	SUMO1|SMT3C|SMT3H3|UBL1|OK/SW-cl.43	protein	taxon:9606	20260725	IntAct		
UniProtKB	P63165	SUMO1	enables	GO:0005515	PMID:20802522	IPI	UniProtKB:P10242	F	Small ubiquitin-related modifier 1	SUMO1|SMT3C|SMT3H3|UBL1|OK/SW-cl.43	protein	taxon:9606	20260725	IntAct		
UniProtKB	P63165	SUMO1	enables	GO:0005515	PMID:21057547	IPI	UniProtKB:P29590	F	Small ubiquitin-related modifier 1	SUMO1|SMT3C|SMT3H3|UBL1|OK/SW-cl.43	protein	taxon:9606	20260725	IntAct		
UniProtKB	P63165	SUMO1	enables	GO:0005515	PMID:21212807	IPI	UniProtKB:P63279	F	Small ubiquitin-related modifier 1	SUMO1|SMT3C|SMT3H3|UBL1|OK/SW-cl.43	protein	taxon:9606	20260725	IntAct		
UniProtKB	P63165	SUMO1	enables	GO:0005515	PMID:21212807	IPI	UniProtKB:Q92844	F	Small ubiquitin-related modifier 1	SUMO1|SMT3C|SMT3H3|UBL1|OK/SW-cl.43	protein	taxon:9606	20260725	IntAct		
UniProtKB	P63165	SUMO1	enables	GO:0005515	PMID:21212807	IPI	UniProtKB:Q9Y6K9	F	Small ubiquitin-related modifier 1	SUMO1|SMT3C|SMT3H3|UBL1|OK/SW-cl.43	protein	taxon:9606	20260725	IntAct		
UniProtKB	P63165	SUMO1	enables	GO:0005515	PMID:21242980	IPI	UniProtKB:P10275	F	Small ubiquitin-related modifier 1	SUMO1|SMT3C|SMT3H3|UBL1|OK/SW-cl.43	protein	taxon:9606	20260725	IntAct		
UniProtKB	P63165	SUMO1	enables	GO:0005515	PMID:21722636	IPI	UniProtKB:Q60636	F	Small ubiquitin-related modifier 1	SUMO1|SMT3C|SMT3H3|UBL1|OK/SW-cl.43	protein	taxon:9606	20260725	IntAct		
UniProtKB	P63165	SUMO1	enables	GO:0005515	PMID:21811235	IPI	UniProtKB:Q9Y6K9	F	Small ubiquitin-related modifier 1	SUMO1|SMT3C|SMT3H3|UBL1|OK/SW-cl.43	protein	taxon:9606	20260725	IntAct		
UniProtKB	P63165	SUMO1	enables	GO:0005515	PMID:21880768	IPI	UniProtKB:P23497	F	Small ubiquitin-related modifier 1	SUMO1|SMT3C|SMT3H3|UBL1|OK/SW-cl.43	protein	taxon:9606	20260725	IntAct		
UniProtKB	P63165	SUMO1	enables	GO:0005515	PMID:21965678	IPI	UniProtKB:Q13330	F	Small ubiquitin-related modifier 1	SUMO1|SMT3C|SMT3H3|UBL1|OK/SW-cl.43	protein	taxon:9606	20140720	UniProt		
UniProtKB	P63165	SUMO1	enables	GO:0005515	PMID:21988832	IPI	UniProtKB:O75928	F	Small ubiquitin-related modifier 1	SUMO1|SMT3C|SMT3H3|UBL1|OK/SW-cl.43	protein	taxon:9606	20260725	IntAct		
UniProtKB	P63165	SUMO1	enables	GO:0005515	PMID:22194619	IPI	UniProtKB:P46060	F	Small ubiquitin-related modifier 1	SUMO1|SMT3C|SMT3H3|UBL1|OK/SW-cl.43	protein	taxon:9606	20260725	IntAct		
UniProtKB	P63165	SUMO1	enables	GO:0005515	PMID:22555612	IPI	UniProtKB:O75626-2	F	Small ubiquitin-related modifier 1	SUMO1|SMT3C|SMT3H3|UBL1|OK/SW-cl.43	protein	taxon:9606	20260725	IntAct		
UniProtKB	P63165	SUMO1	enables	GO:0005515	PMID:22748127	IPI	UniProtKB:O75475	F	Small ubiquitin-related modifier 1	SUMO1|SMT3C|SMT3H3|UBL1|OK/SW-cl.43	protein	taxon:9606	20260725	IntAct		
UniProtKB	P63165	SUMO1	enables	GO:0005515	PMID:22878415	IPI	UniProtKB:Q5W0Q7	F	Small ubiquitin-related modifier 1	SUMO1|SMT3C|SMT3H3|UBL1|OK/SW-cl.43	protein	taxon:9606	20260725	IntAct		
UniProtKB	P63165	SUMO1	enables	GO:0005515	PMID:22878415	IPI	UniProtKB:Q9P0U3	F	Small ubiquitin-related modifier 1	SUMO1|SMT3C|SMT3H3|UBL1|OK/SW-cl.43	protein	taxon:9606	20260725	IntAct		
UniProtKB	P63165	SUMO1	enables	GO:0005515	PMID:23395904	IPI	UniProtKB:P19419	F	Small ubiquitin-related modifier 1	SUMO1|SMT3C|SMT3H3|UBL1|OK/SW-cl.43	protein	taxon:9606	20260725	IntAct		
UniProtKB	P63165	SUMO1	enables	GO:0005515	PMID:23395904	IPI	UniProtKB:P46060	F	Small ubiquitin-related modifier 1	SUMO1|SMT3C|SMT3H3|UBL1|OK/SW-cl.43	protein	taxon:9606	20260725	IntAct		
UniProtKB	P63165	SUMO1	enables	GO:0005515	PMID:23395904	IPI	UniProtKB:Q9UER7	F	Small ubiquitin-related modifier 1	SUMO1|SMT3C|SMT3H3|UBL1|OK/SW-cl.43	protein	taxon:9606	20260725	IntAct		
UniProtKB	P63165	SUMO1	enables	GO:0005515	PMID:24434214	IPI	UniProtKB:Q16665	F	Small ubiquitin-related modifier 1	SUMO1|SMT3C|SMT3H3|UBL1|OK/SW-cl.43	protein	taxon:9606	20260725	IntAct		
UniProtKB	P63165	SUMO1	enables	GO:0005515	PMID:24819975	IPI	UniProtKB:P10276	F	Small ubiquitin-related modifier 1	SUMO1|SMT3C|SMT3H3|UBL1|OK/SW-cl.43	protein	taxon:9606	20260725	IntAct		
UniProtKB	P63165	SUMO1	enables	GO:0005515	PMID:25416956	IPI	UniProtKB:G2XKQ0	F	Small ubiquitin-related modifier 1	SUMO1|SMT3C|SMT3H3|UBL1|OK/SW-cl.43	protein	taxon:9606	20260725	IntAct		
UniProtKB	P63165	SUMO1	enables	GO:0005515	PMID:25416956	IPI	UniProtKB:O14964	F	Small ubiquitin-related modifier 1	SUMO1|SMT3C|SMT3H3|UBL1|OK/SW-cl.43	protein	taxon:9606	20260725	IntAct		
UniProtKB	P63165	SUMO1	enables	GO:0005515	PMID:25416956	IPI	UniProtKB:O75928	F	Small ubiquitin-related modifier 1	SUMO1|SMT3C|SMT3H3|UBL1|OK/SW-cl.43	protein	taxon:9606	20260725	IntAct		
UniProtKB	P63165	SUMO1	enables	GO:0005515	PMID:25416956	IPI	UniProtKB:O95073	F	Small ubiquitin-related modifier 1	SUMO1|SMT3C|SMT3H3|UBL1|OK/SW-cl.43	protein	taxon:9606	20260725	IntAct		
UniProtKB	P63165	SUMO1	enables	GO:0005515	PMID:25416956	IPI	UniProtKB:P07910	F	Small ubiquitin-related modifier 1	SUMO1|SMT3C|SMT3H3|UBL1|OK/SW-cl.43	protein	taxon:9606	20260725	IntAct		
UniProtKB	P63165	SUMO1	enables	GO:0005515	PMID:25416956	IPI	UniProtKB:P15336	F	Small ubiquitin-related modifier 1	SUMO1|SMT3C|SMT3H3|UBL1|OK/SW-cl.43	protein	taxon:9606	20260725	IntAct		
UniProtKB	P63165	SUMO1	enables	GO:0005515	PMID:25416956	IPI	UniProtKB:P23497	F	Small ubiquitin-related modifier 1	SUMO1|SMT3C|SMT3H3|UBL1|OK/SW-cl.43	protein	taxon:9606	20260725	IntAct		
UniProtKB	P63165	SUMO1	enables	GO:0005515	PMID:25416956	IPI	UniProtKB:P48431	F	Small ubiquitin-related modifier 1	SUMO1|SMT3C|SMT3H3|UBL1|OK/SW-cl.43	protein	taxon:9606	20260725	IntAct		
UniProtKB	P63165	SUMO1	enables	GO:0005515	PMID:25416956	IPI	UniProtKB:Q05D60	F	Small ubiquitin-related modifier 1	SUMO1|SMT3C|SMT3H3|UBL1|OK/SW-cl.43	protein	taxon:9606	20260725	IntAct		
UniProtKB	P63165	SUMO1	enables	GO:0005515	PMID:25416956	IPI	UniProtKB:Q12800	F	Small ubiquitin-related modifier 1	SUMO1|SMT3C|SMT3H3|UBL1|OK/SW-cl.43	protein	taxon:9606	20260725	IntAct		
UniProtKB	P63165	SUMO1	enables	GO:0005515	PMID:25416956	IPI	UniProtKB:Q15916	F	Small ubiquitin-related modifier 1	SUMO1|SMT3C|SMT3H3|UBL1|OK/SW-cl.43	protein	taxon:9606	20260725	IntAct		
UniProtKB	P63165	SUMO1	enables	GO:0005515	PMID:25416956	IPI	UniProtKB:Q59GP6	F	Small ubiquitin-related modifier 1	SUMO1|SMT3C|SMT3H3|UBL1|OK/SW-cl.43	protein	taxon:9606	20260725	IntAct		
UniProtKB	P63165	SUMO1	enables	GO:0005515	PMID:25416956	IPI	UniProtKB:Q6PEW1	F	Small ubiquitin-related modifier 1	SUMO1|SMT3C|SMT3H3|UBL1|OK/SW-cl.43	protein	taxon:9606	20260725	IntAct		
UniProtKB	P63165	SUMO1	enables	GO:0005515	PMID:25416956	IPI	UniProtKB:Q7KZS0	F	Small ubiquitin-related modifier 1	SUMO1|SMT3C|SMT3H3|UBL1|OK/SW-cl.43	protein	taxon:9606	20260725	IntAct		
UniProtKB	P63165	SUMO1	enables	GO:0005515	PMID:25416956	IPI	UniProtKB:Q86UW9	F	Small ubiquitin-related modifier 1	SUMO1|SMT3C|SMT3H3|UBL1|OK/SW-cl.43	protein	taxon:9606	20260725	IntAct		
UniProtKB	P63165	SUMO1	enables	GO:0005515	PMID:25416956	IPI	UniProtKB:Q8NDC0	F	Small ubiquitin-related modifier 1	SUMO1|SMT3C|SMT3H3|UBL1|OK/SW-cl.43	protein	taxon:9606	20260725	IntAct		
UniProtKB	P63165	SUMO1	enables	GO:0005515	PMID:25416956	IPI	UniProtKB:Q8TES7-6	F	Small ubiquitin-related modifier 1	SUMO1|SMT3C|SMT3H3|UBL1|OK/SW-cl.43	protein	taxon:9606	20260725	IntAct		
UniProtKB	P63165	SUMO1	enables	GO:0005515	PMID:25416956	IPI	UniProtKB:Q8WWZ3	F	Small ubiquitin-related modifier 1	SUMO1|SMT3C|SMT3H3|UBL1|OK/SW-cl.43	protein	taxon:9606	20260725	IntAct		
UniProtKB	P63165	SUMO1	enables	GO:0005515	PMID:25416956	IPI	UniProtKB:Q96B23	F	Small ubiquitin-related modifier 1	SUMO1|SMT3C|SMT3H3|UBL1|OK/SW-cl.43	protein	taxon:9606	20260725	IntAct		
UniProtKB	P63165	SUMO1	enables	GO:0005515	PMID:25416956	IPI	UniProtKB:Q9BPY3	F	Small ubiquitin-related modifier 1	SUMO1|SMT3C|SMT3H3|UBL1|OK/SW-cl.43	protein	taxon:9606	20260725	IntAct		
UniProtKB	P63165	SUMO1	enables	GO:0005515	PMID:25416956	IPI	UniProtKB:Q9BQY4	F	Small ubiquitin-related modifier 1	SUMO1|SMT3C|SMT3H3|UBL1|OK/SW-cl.43	protein	taxon:9606	20260725	IntAct		
UniProtKB	P63165	SUMO1	enables	GO:0005515	PMID:25416956	IPI	UniProtKB:Q9BUZ4	F	Small ubiquitin-related modifier 1	SUMO1|SMT3C|SMT3H3|UBL1|OK/SW-cl.43	protein	taxon:9606	20260725	IntAct		
UniProtKB	P63165	SUMO1	enables	GO:0005515	PMID:25416956	IPI	UniProtKB:Q9H257	F	Small ubiquitin-related modifier 1	SUMO1|SMT3C|SMT3H3|UBL1|OK/SW-cl.43	protein	taxon:9606	20260725	IntAct		
UniProtKB	P63165	SUMO1	enables	GO:0005515	PMID:25416956	IPI	UniProtKB:Q9HCK0	F	Small ubiquitin-related modifier 1	SUMO1|SMT3C|SMT3H3|UBL1|OK/SW-cl.43	protein	taxon:9606	20260725	IntAct		
UniProtKB	P63165	SUMO1	enables	GO:0005515	PMID:25416956	IPI	UniProtKB:Q9UBT2	F	Small ubiquitin-related modifier 1	SUMO1|SMT3C|SMT3H3|UBL1|OK/SW-cl.43	protein	taxon:9606	20260725	IntAct		
UniProtKB	P63165	SUMO1	enables	GO:0005515	PMID:25416956	IPI	UniProtKB:Q9UJ78	F	Small ubiquitin-related modifier 1	SUMO1|SMT3C|SMT3H3|UBL1|OK/SW-cl.43	protein	taxon:9606	20260725	IntAct		
UniProtKB	P63165	SUMO1	enables	GO:0005515	PMID:25416956	IPI	UniProtKB:Q9Y4B4	F	Small ubiquitin-related modifier 1	SUMO1|SMT3C|SMT3H3|UBL1|OK/SW-cl.43	protein	taxon:9606	20260725	IntAct		
UniProtKB	P63165	SUMO1	enables	GO:0005515	PMID:25497731	IPI	UniProtKB:P29590	F	Small ubiquitin-related modifier 1	SUMO1|SMT3C|SMT3H3|UBL1|OK/SW-cl.43	protein	taxon:9606	20260725	IntAct		
UniProtKB	P63165	SUMO1	enables	GO:0005515	PMID:25502805	IPI	UniProtKB:P63279	F	Small ubiquitin-related modifier 1	SUMO1|SMT3C|SMT3H3|UBL1|OK/SW-cl.43	protein	taxon:9606	20260725	IntAct		
UniProtKB	P63165	SUMO1	enables	GO:0005515	PMID:25910212	IPI	UniProtKB:Q6PEW1	F	Small ubiquitin-related modifier 1	SUMO1|SMT3C|SMT3H3|UBL1|OK/SW-cl.43	protein	taxon:9606	20260725	IntAct		
UniProtKB	P63165	SUMO1	enables	GO:0005515	PMID:26496610	IPI	UniProtKB:P63279	F	Small ubiquitin-related modifier 1	SUMO1|SMT3C|SMT3H3|UBL1|OK/SW-cl.43	protein	taxon:9606	20260725	IntAct		
UniProtKB	P63165	SUMO1	enables	GO:0005515	PMID:26871637	IPI	UniProtKB:A0A0S2Z3N6	F	Small ubiquitin-related modifier 1	SUMO1|SMT3C|SMT3H3|UBL1|OK/SW-cl.43	protein	taxon:9606	20260725	IntAct		
UniProtKB	P63165	SUMO1	enables	GO:0005515	PMID:26871637	IPI	UniProtKB:A0A0S2Z4M1	F	Small ubiquitin-related modifier 1	SUMO1|SMT3C|SMT3H3|UBL1|OK/SW-cl.43	protein	taxon:9606	20260725	IntAct		
UniProtKB	P63165	SUMO1	enables	GO:0005515	PMID:26871637	IPI	UniProtKB:O15169	F	Small ubiquitin-related modifier 1	SUMO1|SMT3C|SMT3H3|UBL1|OK/SW-cl.43	protein	taxon:9606	20260725	IntAct		
UniProtKB	P63165	SUMO1	enables	GO:0005515	PMID:27068747	IPI	UniProtKB:O96006	F	Small ubiquitin-related modifier 1	SUMO1|SMT3C|SMT3H3|UBL1|OK/SW-cl.43	protein	taxon:9606	20200622	UniProt		
UniProtKB	P63165	SUMO1	enables	GO:0005515	PMID:31515488	IPI	UniProtKB:P48431	F	Small ubiquitin-related modifier 1	SUMO1|SMT3C|SMT3H3|UBL1|OK/SW-cl.43	protein	taxon:9606	20260725	IntAct		
UniProtKB	P63165	SUMO1	enables	GO:0005515	PMID:31515488	IPI	UniProtKB:P63279	F	Small ubiquitin-related modifier 1	SUMO1|SMT3C|SMT3H3|UBL1|OK/SW-cl.43	protein	taxon:9606	20260725	IntAct		
UniProtKB	P63165	SUMO1	enables	GO:0005515	PMID:31515488	IPI	UniProtKB:Q9UBT2	F	Small ubiquitin-related modifier 1	SUMO1|SMT3C|SMT3H3|UBL1|OK/SW-cl.43	protein	taxon:9606	20260725	IntAct		
UniProtKB	P63165	SUMO1	enables	GO:0005515	PMID:32296183	IPI	UniProtKB:O00463	F	Small ubiquitin-related modifier 1	SUMO1|SMT3C|SMT3H3|UBL1|OK/SW-cl.43	protein	taxon:9606	20260725	IntAct		
UniProtKB	P63165	SUMO1	enables	GO:0005515	PMID:32296183	IPI	UniProtKB:O75360	F	Small ubiquitin-related modifier 1	SUMO1|SMT3C|SMT3H3|UBL1|OK/SW-cl.43	protein	taxon:9606	20260725	IntAct		
UniProtKB	P63165	SUMO1	enables	GO:0005515	PMID:32296183	IPI	UniProtKB:O75928-2	F	Small ubiquitin-related modifier 1	SUMO1|SMT3C|SMT3H3|UBL1|OK/SW-cl.43	protein	taxon:9606	20260725	IntAct		
UniProtKB	P63165	SUMO1	enables	GO:0005515	PMID:32296183	IPI	UniProtKB:P07910	F	Small ubiquitin-related modifier 1	SUMO1|SMT3C|SMT3H3|UBL1|OK/SW-cl.43	protein	taxon:9606	20260725	IntAct		
UniProtKB	P63165	SUMO1	enables	GO:0005515	PMID:32296183	IPI	UniProtKB:P15336	F	Small ubiquitin-related modifier 1	SUMO1|SMT3C|SMT3H3|UBL1|OK/SW-cl.43	protein	taxon:9606	20260725	IntAct		
UniProtKB	P63165	SUMO1	enables	GO:0005515	PMID:32296183	IPI	UniProtKB:P23497-2	F	Small ubiquitin-related modifier 1	SUMO1|SMT3C|SMT3H3|UBL1|OK/SW-cl.43	protein	taxon:9606	20260725	IntAct		
UniProtKB	P63165	SUMO1	enables	GO:0005515	PMID:32296183	IPI	UniProtKB:P78317	F	Small ubiquitin-related modifier 1	SUMO1|SMT3C|SMT3H3|UBL1|OK/SW-cl.43	protein	taxon:9606	20260725	IntAct		
UniProtKB	P63165	SUMO1	enables	GO:0005515	PMID:32296183	IPI	UniProtKB:Q12933	F	Small ubiquitin-related modifier 1	SUMO1|SMT3C|SMT3H3|UBL1|OK/SW-cl.43	protein	taxon:9606	20260725	IntAct		
UniProtKB	P63165	SUMO1	enables	GO:0005515	PMID:32296183	IPI	UniProtKB:Q7KZS0	F	Small ubiquitin-related modifier 1	SUMO1|SMT3C|SMT3H3|UBL1|OK/SW-cl.43	protein	taxon:9606	20260725	IntAct		
UniProtKB	P63165	SUMO1	enables	GO:0005515	PMID:32296183	IPI	UniProtKB:Q8N3Z6	F	Small ubiquitin-related modifier 1	SUMO1|SMT3C|SMT3H3|UBL1|OK/SW-cl.43	protein	taxon:9606	20260725	IntAct		
UniProtKB	P63165	SUMO1	enables	GO:0005515	PMID:32296183	IPI	UniProtKB:Q8N680	F	Small ubiquitin-related modifier 1	SUMO1|SMT3C|SMT3H3|UBL1|OK/SW-cl.43	protein	taxon:9606	20260725	IntAct		
UniProtKB	P63165	SUMO1	enables	GO:0005515	PMID:32296183	IPI	UniProtKB:Q96B23	F	Small ubiquitin-related modifier 1	SUMO1|SMT3C|SMT3H3|UBL1|OK/SW-cl.43	protein	taxon:9606	20260725	IntAct		
UniProtKB	P63165	SUMO1	enables	GO:0005515	PMID:32296183	IPI	UniProtKB:Q96MM3	F	Small ubiquitin-related modifier 1	SUMO1|SMT3C|SMT3H3|UBL1|OK/SW-cl.43	protein	taxon:9606	20260725	IntAct		
UniProtKB	P63165	SUMO1	enables	GO:0005515	PMID:32296183	IPI	UniProtKB:Q9HCK0	F	Small ubiquitin-related modifier 1	SUMO1|SMT3C|SMT3H3|UBL1|OK/SW-cl.43	protein	taxon:9606	20260725	IntAct		
UniProtKB	P63165	SUMO1	enables	GO:0005515	PMID:32296183	IPI	UniProtKB:Q9P0U3	F	Small ubiquitin-related modifier 1	SUMO1|SMT3C|SMT3H3|UBL1|OK/SW-cl.43	protein	taxon:9606	20260725	IntAct		
UniProtKB	P63165	SUMO1	enables	GO:0005515	PMID:32296183	IPI	UniProtKB:Q9UBT2	F	Small ubiquitin-related modifier 1	SUMO1|SMT3C|SMT3H3|UBL1|OK/SW-cl.43	protein	taxon:9606	20260725	IntAct		
UniProtKB	P63165	SUMO1	enables	GO:0005515	PMID:32296183	IPI	UniProtKB:Q9Y2F9	F	Small ubiquitin-related modifier 1	SUMO1|SMT3C|SMT3H3|UBL1|OK/SW-cl.43	protein	taxon:9606	20260725	IntAct		
UniProtKB	P63165	SUMO1	enables	GO:0005515	PMID:32296183	IPI	UniProtKB:Q9Y4B4	F	Small ubiquitin-related modifier 1	SUMO1|SMT3C|SMT3H3|UBL1|OK/SW-cl.43	protein	taxon:9606	20260725	IntAct		
UniProtKB	P63165	SUMO1	enables	GO:0005515	PMID:32814053	IPI	UniProtKB:P42858	F	Small ubiquitin-related modifier 1	SUMO1|SMT3C|SMT3H3|UBL1|OK/SW-cl.43	protein	taxon:9606	20260725	IntAct		
UniProtKB	P63165	SUMO1	enables	GO:0005515	PMID:33961781	IPI	UniProtKB:O00257	F	Small ubiquitin-related modifier 1	SUMO1|SMT3C|SMT3H3|UBL1|OK/SW-cl.43	protein	taxon:9606	20260725	IntAct	occurs_in(GO:0031519)	
UniProtKB	P63165	SUMO1	enables	GO:0005515	PMID:33961781	IPI	UniProtKB:P51608	F	Small ubiquitin-related modifier 1	SUMO1|SMT3C|SMT3H3|UBL1|OK/SW-cl.43	protein	taxon:9606	20260725	IntAct		
UniProtKB	P63165	SUMO1	enables	GO:0005515	PMID:33961781	IPI	UniProtKB:Q8TAD8	F	Small ubiquitin-related modifier 1	SUMO1|SMT3C|SMT3H3|UBL1|OK/SW-cl.43	protein	taxon:9606	20260725	IntAct		
UniProtKB	P63165	SUMO1	enables	GO:0005515	PMID:35044719	IPI	UniProtKB:Q96B23	F	Small ubiquitin-related modifier 1	SUMO1|SMT3C|SMT3H3|UBL1|OK/SW-cl.43	protein	taxon:9606	20260725	IntAct		
UniProtKB	P63165	SUMO1	enables	GO:0005515	PMID:37261502	IPI	UniProtKB:P51608	F	Small ubiquitin-related modifier 1	SUMO1|SMT3C|SMT3H3|UBL1|OK/SW-cl.43	protein	taxon:9606	20260725	IntAct		
UniProtKB	P63165	SUMO1	enables	GO:0005515	PMID:38309408	IPI	UniProtKB:Q8TAD8	F	Small ubiquitin-related modifier 1	SUMO1|SMT3C|SMT3H3|UBL1|OK/SW-cl.43	protein	taxon:9606	20260725	IntAct		
UniProtKB	P63165	SUMO1	enables	GO:0015459	PMID:19223394	IDA		F	Small ubiquitin-related modifier 1	SUMO1|SMT3C|SMT3H3|UBL1|OK/SW-cl.43	protein	taxon:9606	20150422	UniProt		
UniProtKB	P63165	SUMO1	enables	GO:0019899	PMID:15959518	IPI	UniProtKB:Q13569	F	Small ubiquitin-related modifier 1	SUMO1|SMT3C|SMT3H3|UBL1|OK/SW-cl.43	protein	taxon:9606	20161103	CAFA		
UniProtKB	P63165	SUMO1	enables	GO:0031386	GO_REF:0000033	IBA	AGI_LocusCode:AT2G32765|AGI_LocusCode:AT4G26840|AGI_LocusCode:AT5G55160|AGI_LocusCode:AT5G55170|CGD:CAL0000178394|FB:FBgn0264922|PANTHER:PTN000059492|PomBase:SPBC365.06|SGD:S000002918|UniProtKB:P55854|UniProtKB:P63165	F	Small ubiquitin-related modifier 1	SUMO1|SMT3C|SMT3H3|UBL1|OK/SW-cl.43	protein	taxon:9606	20251218	GO_Central		
UniProtKB	P63165	SUMO1	enables	GO:0031386	PMID:12072434	IDA		F	Small ubiquitin-related modifier 1	SUMO1|SMT3C|SMT3H3|UBL1|OK/SW-cl.43	protein	taxon:9606	20250807	UniProt	has_input(UniProtKB:Q92754)	
UniProtKB	P63165	SUMO1	enables	GO:0031386	PMID:15637059	IDA		F	Small ubiquitin-related modifier 1	SUMO1|SMT3C|SMT3H3|UBL1|OK/SW-cl.43	protein	taxon:9606	20250807	UniProt	has_input(UniProtKB:Q15542)	
UniProtKB	P63165	SUMO1	enables	GO:0031386	PMID:16626738	IDA		F	Small ubiquitin-related modifier 1	SUMO1|SMT3C|SMT3H3|UBL1|OK/SW-cl.43	protein	taxon:9606	20250807	UniProt	has_input(UniProtKB:Q13569)	
UniProtKB	P63165	SUMO1	enables	GO:0031386	PMID:17264123	IDA		F	Small ubiquitin-related modifier 1	SUMO1|SMT3C|SMT3H3|UBL1|OK/SW-cl.43	protein	taxon:9606	20250611	UniProt	has_input(UniProtKB:P17544)	
UniProtKB	P63165	SUMO1	enables	GO:0031386	PMID:23169818	IDA		F	Small ubiquitin-related modifier 1	SUMO1|SMT3C|SMT3H3|UBL1|OK/SW-cl.43	protein	taxon:9606	20240814	UniProt		
UniProtKB	P63165	SUMO1	enables	GO:0031625	PMID:18408734	IPI	UniProtKB:O88846	F	Small ubiquitin-related modifier 1	SUMO1|SMT3C|SMT3H3|UBL1|OK/SW-cl.43	protein	taxon:9606	20100604	UniProt		
UniProtKB	P63165	SUMO1	enables	GO:0044388	PMID:15660128	IPI	UniProtKB:Q9UBT2	F	Small ubiquitin-related modifier 1	SUMO1|SMT3C|SMT3H3|UBL1|OK/SW-cl.43	protein	taxon:9606	20170116	CAFA		
UniProtKB	P63165	SUMO1	enables	GO:0044389	GO_REF:0000033	IBA	PANTHER:PTN000059492|UniProtKB:P61956|UniProtKB:P63165	F	Small ubiquitin-related modifier 1	SUMO1|SMT3C|SMT3H3|UBL1|OK/SW-cl.43	protein	taxon:9606	20181018	GO_Central		
UniProtKB	P63165	SUMO1	enables	GO:0141109	GO_REF:0000024	ISS	UniProtKB:P63166	F	Small ubiquitin-related modifier 1	SUMO1|SMT3C|SMT3H3|UBL1|OK/SW-cl.43	protein	taxon:9606	20250221	BHF-UCL	occurs_in(UBERON:0000948),has_input(UniProtKB:P16615)	
UniProtKB	P63165	SUMO1	enables	GO:1990381	PMID:18538659	IPI	UniProtKB:Q9UHP3	F	Small ubiquitin-related modifier 1	SUMO1|SMT3C|SMT3H3|UBL1|OK/SW-cl.43	protein	taxon:9606	20200207	UniProt		
UniProtKB	P63165	SUMO1	involved_in	GO:0000122	PMID:17264123	IDA		P	Small ubiquitin-related modifier 1	SUMO1|SMT3C|SMT3H3|UBL1|OK/SW-cl.43	protein	taxon:9606	20250611	UniProt		
UniProtKB	P63165	SUMO1	involved_in	GO:0006281	PMID:8812453	TAS		P	Small ubiquitin-related modifier 1	SUMO1|SMT3C|SMT3H3|UBL1|OK/SW-cl.43	protein	taxon:9606	20061127	PINC		
UniProtKB	P63165	SUMO1	involved_in	GO:0016925	GO_REF:0000033	IBA	AGI_LocusCode:AT2G32765|AGI_LocusCode:AT4G26840|AGI_LocusCode:AT5G55160|AGI_LocusCode:AT5G55170|CGD:CAL0000178394|FB:FBgn0264922|MGI:MGI:1197010|MGI:MGI:1336201|MGI:MGI:2158813|PANTHER:PTN000059492|RGD:621761|SGD:S000002918|UniProtKB:G2XKQ0|UniProtKB:P55854|UniProtKB:P61956|UniProtKB:P63165|UniProtKB:Q6EEV6|WB:WBGene00004888|dictyBase:DDB_G0286189	P	Small ubiquitin-related modifier 1	SUMO1|SMT3C|SMT3H3|UBL1|OK/SW-cl.43	protein	taxon:9606	20230602	GO_Central		
UniProtKB	P63165	SUMO1	involved_in	GO:0016925	GO_REF:0000117	IEA	ARBA:ARBA00029166	P	Small ubiquitin-related modifier 1	SUMO1|SMT3C|SMT3H3|UBL1|OK/SW-cl.43	protein	taxon:9606	20260727	UniProt		
UniProtKB	P63165	SUMO1	involved_in	GO:0016925	PMID:11889051	IDA		P	Small ubiquitin-related modifier 1	SUMO1|SMT3C|SMT3H3|UBL1|OK/SW-cl.43	protein	taxon:9606	20161103	CAFA	has_input(UniProtKB:Q13569)	
UniProtKB	P63165	SUMO1	involved_in	GO:0016925	PMID:14752048	IDA		P	Small ubiquitin-related modifier 1	SUMO1|SMT3C|SMT3H3|UBL1|OK/SW-cl.43	protein	taxon:9606	20090716	UniProt		
UniProtKB	P63165	SUMO1	involved_in	GO:0016925	PMID:15572661	IDA		P	Small ubiquitin-related modifier 1	SUMO1|SMT3C|SMT3H3|UBL1|OK/SW-cl.43	protein	taxon:9606	20050627	UniProt		
UniProtKB	P63165	SUMO1	involved_in	GO:0016925	PMID:15637059	IDA		P	Small ubiquitin-related modifier 1	SUMO1|SMT3C|SMT3H3|UBL1|OK/SW-cl.43	protein	taxon:9606	20070605	UniProt		
UniProtKB	P63165	SUMO1	involved_in	GO:0016925	PMID:15959518	IDA		P	Small ubiquitin-related modifier 1	SUMO1|SMT3C|SMT3H3|UBL1|OK/SW-cl.43	protein	taxon:9606	20161104	CAFA	has_input(UniProtKB:Q13569)	
UniProtKB	P63165	SUMO1	involved_in	GO:0016925	PMID:17081986	IMP		P	Small ubiquitin-related modifier 1	SUMO1|SMT3C|SMT3H3|UBL1|OK/SW-cl.43	protein	taxon:9606	20161116	CAFA	has_input(UniProtKB:Q9UER7)	
UniProtKB	P63165	SUMO1	involved_in	GO:0016925	PMID:17264123	IDA		P	Small ubiquitin-related modifier 1	SUMO1|SMT3C|SMT3H3|UBL1|OK/SW-cl.43	protein	taxon:9606	20210422	UniProt	has_input(UniProtKB:P17544)	
UniProtKB	P63165	SUMO1	involved_in	GO:0016925	PMID:17696781	IDA		P	Small ubiquitin-related modifier 1	SUMO1|SMT3C|SMT3H3|UBL1|OK/SW-cl.43	protein	taxon:9606	20090706	UniProt		
UniProtKB	P63165	SUMO1	involved_in	GO:0016925	PMID:18538659	IDA		P	Small ubiquitin-related modifier 1	SUMO1|SMT3C|SMT3H3|UBL1|OK/SW-cl.43	protein	taxon:9606	20200207	UniProt	has_input(UniProtKB:Q9UHP3)	
UniProtKB	P63165	SUMO1	involved_in	GO:0016925	PMID:19223394	IDA		P	Small ubiquitin-related modifier 1	SUMO1|SMT3C|SMT3H3|UBL1|OK/SW-cl.43	protein	taxon:9606	20150422	UniProt		
UniProtKB	P63165	SUMO1	involved_in	GO:0016925	PMID:21965678	IDA		P	Small ubiquitin-related modifier 1	SUMO1|SMT3C|SMT3H3|UBL1|OK/SW-cl.43	protein	taxon:9606	20140720	UniProt		
UniProtKB	P63165	SUMO1	involved_in	GO:0016925	PMID:24651376	IDA		P	Small ubiquitin-related modifier 1	SUMO1|SMT3C|SMT3H3|UBL1|OK/SW-cl.43	protein	taxon:9606	20150828	UniProt		
UniProtKB	P63165	SUMO1	involved_in	GO:0016925	PMID:25210186	IDA		P	Small ubiquitin-related modifier 1	SUMO1|SMT3C|SMT3H3|UBL1|OK/SW-cl.43	protein	taxon:9606	20200622	UniProt		
UniProtKB	P63165	SUMO1	involved_in	GO:0016925	PMID:27068747	IDA		P	Small ubiquitin-related modifier 1	SUMO1|SMT3C|SMT3H3|UBL1|OK/SW-cl.43	protein	taxon:9606	20200622	UniProt		
UniProtKB	P63165	SUMO1	involved_in	GO:0016925	PMID:9885291	IDA		P	Small ubiquitin-related modifier 1	SUMO1|SMT3C|SMT3H3|UBL1|OK/SW-cl.43	protein	taxon:9606	20200207	UniProt	has_input(UniProtKB:P29590-4)	
UniProtKB	P63165	SUMO1	involved_in	GO:0031334	PMID:18579533	IDA		P	Small ubiquitin-related modifier 1	SUMO1|SMT3C|SMT3H3|UBL1|OK/SW-cl.43	protein	taxon:9606	20081129	BHF-UCL		
UniProtKB	P63165	SUMO1	involved_in	GO:0031647	GO_REF:0000024	ISS	UniProtKB:P63166	P	Small ubiquitin-related modifier 1	SUMO1|SMT3C|SMT3H3|UBL1|OK/SW-cl.43	protein	taxon:9606	20250221	BHF-UCL		
UniProtKB	P63165	SUMO1	involved_in	GO:0032436	PMID:18408734	IDA		P	Small ubiquitin-related modifier 1	SUMO1|SMT3C|SMT3H3|UBL1|OK/SW-cl.43	protein	taxon:9606	20100614	UniProt		
UniProtKB	P63165	SUMO1	involved_in	GO:0034605	PMID:11514557	IDA		P	Small ubiquitin-related modifier 1	SUMO1|SMT3C|SMT3H3|UBL1|OK/SW-cl.43	protein	taxon:9606	20161007	UniProt		
UniProtKB	P63165	SUMO1	involved_in	GO:0042308	PMID:17264123	IDA		P	Small ubiquitin-related modifier 1	SUMO1|SMT3C|SMT3H3|UBL1|OK/SW-cl.43	protein	taxon:9606	20250611	UniProt	has_input(UniProtKB:P17544)	
UniProtKB	P63165	SUMO1	involved_in	GO:0045759	PMID:19223394	IDA		P	Small ubiquitin-related modifier 1	SUMO1|SMT3C|SMT3H3|UBL1|OK/SW-cl.43	protein	taxon:9606	20150422	UniProt		
UniProtKB	P63165	SUMO1	involved_in	GO:0045892	PMID:12072434	IMP		P	Small ubiquitin-related modifier 1	SUMO1|SMT3C|SMT3H3|UBL1|OK/SW-cl.43	protein	taxon:9606	20060530	UniProt		
UniProtKB	P63165	SUMO1	involved_in	GO:0050821	PMID:21968017	IDA		P	Small ubiquitin-related modifier 1	SUMO1|SMT3C|SMT3H3|UBL1|OK/SW-cl.43	protein	taxon:9606	20150924	UniProt	has_input(UniProtKB:P23396)	
UniProtKB	P63165	SUMO1	involved_in	GO:0060021	GO_REF:0000024	ISS	UniProtKB:P63166	P	Small ubiquitin-related modifier 1	SUMO1|SMT3C|SMT3H3|UBL1|OK/SW-cl.43	protein	taxon:9606	20110627	UniProt		
UniProtKB	P63165	SUMO1	involved_in	GO:0060633	PMID:15637059	IMP		P	Small ubiquitin-related modifier 1	SUMO1|SMT3C|SMT3H3|UBL1|OK/SW-cl.43	protein	taxon:9606	20250807	UniProt		
UniProtKB	P63165	SUMO1	involved_in	GO:0071276	PMID:11514557	IDA		P	Small ubiquitin-related modifier 1	SUMO1|SMT3C|SMT3H3|UBL1|OK/SW-cl.43	protein	taxon:9606	20161007	UniProt		
UniProtKB	P63165	SUMO1	involved_in	GO:0086004	GO_REF:0000024	ISS	UniProtKB:P63166	P	Small ubiquitin-related modifier 1	SUMO1|SMT3C|SMT3H3|UBL1|OK/SW-cl.43	protein	taxon:9606	20250221	BHF-UCL		
UniProtKB	P63165	SUMO1	involved_in	GO:1903169	GO_REF:0000024	ISS	UniProtKB:P63166	P	Small ubiquitin-related modifier 1	SUMO1|SMT3C|SMT3H3|UBL1|OK/SW-cl.43	protein	taxon:9606	20250221	BHF-UCL		
UniProtKB	P63165	SUMO1	is_active_in	GO:0005634	GO_REF:0000033	IBA	AGI_LocusCode:AT4G26840|AGI_LocusCode:AT5G55160|FB:FBgn0264922|MGI:MGI:1197010|MGI:MGI:1336201|PANTHER:PTN000059492|PomBase:SPBC1921.02|PomBase:SPBC365.06|RGD:1306919|SGD:S000002918|UniProtKB:G2XKQ0|UniProtKB:P55854|UniProtKB:P61956|UniProtKB:P63165|UniProtKB:Q57Z72|UniProtKB:Q5BE39|UniProtKB:Q6EEV6|UniProtKB:Q8I444|WB:WBGene00004888|dictyBase:DDB_G0286189	C	Small ubiquitin-related modifier 1	SUMO1|SMT3C|SMT3H3|UBL1|OK/SW-cl.43	protein	taxon:9606	20260528	GO_Central		
UniProtKB	P63165	SUMO1	located_in	GO:0005634	GO_REF:0000044	IEA	UniProtKB-SubCell:SL-0191	C	Small ubiquitin-related modifier 1	SUMO1|SMT3C|SMT3H3|UBL1|OK/SW-cl.43	protein	taxon:9606	20260727	UniProt		
UniProtKB	P63165	SUMO1	located_in	GO:0005634	GO_REF:0000117	IEA	ARBA:ARBA00026330	C	Small ubiquitin-related modifier 1	SUMO1|SMT3C|SMT3H3|UBL1|OK/SW-cl.43	protein	taxon:9606	20260727	UniProt		
UniProtKB	P63165	SUMO1	located_in	GO:0005634	PMID:16791210	HDA		C	Small ubiquitin-related modifier 1	SUMO1|SMT3C|SMT3H3|UBL1|OK/SW-cl.43	protein	taxon:9606	20150122	UniProt		
UniProtKB	P63165	SUMO1	located_in	GO:0005634	PMID:17081985	IDA		C	Small ubiquitin-related modifier 1	SUMO1|SMT3C|SMT3H3|UBL1|OK/SW-cl.43	protein	taxon:9606	20200207	UniProt		
UniProtKB	P63165	SUMO1	located_in	GO:0005634	PMID:24651376	IDA		C	Small ubiquitin-related modifier 1	SUMO1|SMT3C|SMT3H3|UBL1|OK/SW-cl.43	protein	taxon:9606	20150828	UniProt		
UniProtKB	P63165	SUMO1	located_in	GO:0005634	PMID:8806687	TAS		C	Small ubiquitin-related modifier 1	SUMO1|SMT3C|SMT3H3|UBL1|OK/SW-cl.43	protein	taxon:9606	20061127	PINC		
UniProtKB	P63165	SUMO1	located_in	GO:0005634	PMID:9162015	EXP		C	Small ubiquitin-related modifier 1	SUMO1|SMT3C|SMT3H3|UBL1|OK/SW-cl.43	protein	taxon:9606	20251027	UniProt		
UniProtKB	P63165	SUMO1	located_in	GO:0005634	PMID:9412458	IDA		C	Small ubiquitin-related modifier 1	SUMO1|SMT3C|SMT3H3|UBL1|OK/SW-cl.43	protein	taxon:9606	20081022	BHF-UCL		
UniProtKB	P63165	SUMO1	located_in	GO:0005654	GO_REF:0000052	IDA		C	Small ubiquitin-related modifier 1	SUMO1|SMT3C|SMT3H3|UBL1|OK/SW-cl.43	protein	taxon:9606	20251115	HPA		
UniProtKB	P63165	SUMO1	located_in	GO:0005654	Reactome:R-HSA-2990833	TAS		C	Small ubiquitin-related modifier 1	SUMO1|SMT3C|SMT3H3|UBL1|OK/SW-cl.43	protein	taxon:9606	20130614	Reactome		
UniProtKB	P63165	SUMO1	located_in	GO:0005654	Reactome:R-HSA-2990840	TAS		C	Small ubiquitin-related modifier 1	SUMO1|SMT3C|SMT3H3|UBL1|OK/SW-cl.43	protein	taxon:9606	20130528	Reactome		
UniProtKB	P63165	SUMO1	located_in	GO:0005654	Reactome:R-HSA-2993780	TAS		C	Small ubiquitin-related modifier 1	SUMO1|SMT3C|SMT3H3|UBL1|OK/SW-cl.43	protein	taxon:9606	20200518	Reactome		
UniProtKB	P63165	SUMO1	located_in	GO:0005654	Reactome:R-HSA-2997709	TAS		C	Small ubiquitin-related modifier 1	SUMO1|SMT3C|SMT3H3|UBL1|OK/SW-cl.43	protein	taxon:9606	20200518	Reactome		
UniProtKB	P63165	SUMO1	located_in	GO:0005654	Reactome:R-HSA-2997723	TAS		C	Small ubiquitin-related modifier 1	SUMO1|SMT3C|SMT3H3|UBL1|OK/SW-cl.43	protein	taxon:9606	20200518	Reactome		
UniProtKB	P63165	SUMO1	located_in	GO:0005654	Reactome:R-HSA-3000383	TAS		C	Small ubiquitin-related modifier 1	SUMO1|SMT3C|SMT3H3|UBL1|OK/SW-cl.43	protein	taxon:9606	20200518	Reactome		
UniProtKB	P63165	SUMO1	located_in	GO:0005654	Reactome:R-HSA-3000399	TAS		C	Small ubiquitin-related modifier 1	SUMO1|SMT3C|SMT3H3|UBL1|OK/SW-cl.43	protein	taxon:9606	20200518	Reactome		
UniProtKB	P63165	SUMO1	located_in	GO:0005654	Reactome:R-HSA-3000434	TAS		C	Small ubiquitin-related modifier 1	SUMO1|SMT3C|SMT3H3|UBL1|OK/SW-cl.43	protein	taxon:9606	20200518	Reactome		
UniProtKB	P63165	SUMO1	located_in	GO:0005654	Reactome:R-HSA-3000449	TAS		C	Small ubiquitin-related modifier 1	SUMO1|SMT3C|SMT3H3|UBL1|OK/SW-cl.43	protein	taxon:9606	20200518	Reactome		
UniProtKB	P63165	SUMO1	located_in	GO:0005654	Reactome:R-HSA-3108209	TAS		C	Small ubiquitin-related modifier 1	SUMO1|SMT3C|SMT3H3|UBL1|OK/SW-cl.43	protein	taxon:9606	20200518	Reactome		
UniProtKB	P63165	SUMO1	located_in	GO:0005654	Reactome:R-HSA-3108212	TAS		C	Small ubiquitin-related modifier 1	SUMO1|SMT3C|SMT3H3|UBL1|OK/SW-cl.43	protein	taxon:9606	20200518	Reactome		
UniProtKB	P63165	SUMO1	located_in	GO:0005654	Reactome:R-HSA-3232162	TAS		C	Small ubiquitin-related modifier 1	SUMO1|SMT3C|SMT3H3|UBL1|OK/SW-cl.43	protein	taxon:9606	20200518	Reactome		
UniProtKB	P63165	SUMO1	located_in	GO:0005654	Reactome:R-HSA-3234094	TAS		C	Small ubiquitin-related modifier 1	SUMO1|SMT3C|SMT3H3|UBL1|OK/SW-cl.43	protein	taxon:9606	20200518	Reactome		
UniProtKB	P63165	SUMO1	located_in	GO:0005654	Reactome:R-HSA-3247493	TAS		C	Small ubiquitin-related modifier 1	SUMO1|SMT3C|SMT3H3|UBL1|OK/SW-cl.43	protein	taxon:9606	20200518	Reactome		
UniProtKB	P63165	SUMO1	located_in	GO:0005654	Reactome:R-HSA-3296126	TAS		C	Small ubiquitin-related modifier 1	SUMO1|SMT3C|SMT3H3|UBL1|OK/SW-cl.43	protein	taxon:9606	20200518	Reactome		
UniProtKB	P63165	SUMO1	located_in	GO:0005654	Reactome:R-HSA-3782535	TAS		C	Small ubiquitin-related modifier 1	SUMO1|SMT3C|SMT3H3|UBL1|OK/SW-cl.43	protein	taxon:9606	20200518	Reactome		
UniProtKB	P63165	SUMO1	located_in	GO:0005654	Reactome:R-HSA-3899291	TAS		C	Small ubiquitin-related modifier 1	SUMO1|SMT3C|SMT3H3|UBL1|OK/SW-cl.43	protein	taxon:9606	20200518	Reactome		
UniProtKB	P63165	SUMO1	located_in	GO:0005654	Reactome:R-HSA-3900047	TAS		C	Small ubiquitin-related modifier 1	SUMO1|SMT3C|SMT3H3|UBL1|OK/SW-cl.43	protein	taxon:9606	20200518	Reactome		
UniProtKB	P63165	SUMO1	located_in	GO:0005654	Reactome:R-HSA-3900070	TAS		C	Small ubiquitin-related modifier 1	SUMO1|SMT3C|SMT3H3|UBL1|OK/SW-cl.43	protein	taxon:9606	20200518	Reactome		
UniProtKB	P63165	SUMO1	located_in	GO:0005654	Reactome:R-HSA-3900177	TAS		C	Small ubiquitin-related modifier 1	SUMO1|SMT3C|SMT3H3|UBL1|OK/SW-cl.43	protein	taxon:9606	20200518	Reactome		
UniProtKB	P63165	SUMO1	located_in	GO:0005654	Reactome:R-HSA-3927824	TAS		C	Small ubiquitin-related modifier 1	SUMO1|SMT3C|SMT3H3|UBL1|OK/SW-cl.43	protein	taxon:9606	20200518	Reactome		
UniProtKB	P63165	SUMO1	located_in	GO:0005654	Reactome:R-HSA-3968362	TAS		C	Small ubiquitin-related modifier 1	SUMO1|SMT3C|SMT3H3|UBL1|OK/SW-cl.43	protein	taxon:9606	20200518	Reactome		
UniProtKB	P63165	SUMO1	located_in	GO:0005654	Reactome:R-HSA-3968414	TAS		C	Small ubiquitin-related modifier 1	SUMO1|SMT3C|SMT3H3|UBL1|OK/SW-cl.43	protein	taxon:9606	20200518	Reactome		
UniProtKB	P63165	SUMO1	located_in	GO:0005654	Reactome:R-HSA-4085296	TAS		C	Small ubiquitin-related modifier 1	SUMO1|SMT3C|SMT3H3|UBL1|OK/SW-cl.43	protein	taxon:9606	20200518	Reactome		
UniProtKB	P63165	SUMO1	located_in	GO:0005654	Reactome:R-HSA-4085331	TAS		C	Small ubiquitin-related modifier 1	SUMO1|SMT3C|SMT3H3|UBL1|OK/SW-cl.43	protein	taxon:9606	20200518	Reactome		
UniProtKB	P63165	SUMO1	located_in	GO:0005654	Reactome:R-HSA-4085347	TAS		C	Small ubiquitin-related modifier 1	SUMO1|SMT3C|SMT3H3|UBL1|OK/SW-cl.43	protein	taxon:9606	20200518	Reactome		
UniProtKB	P63165	SUMO1	located_in	GO:0005654	Reactome:R-HSA-4085350	TAS		C	Small ubiquitin-related modifier 1	SUMO1|SMT3C|SMT3H3|UBL1|OK/SW-cl.43	protein	taxon:9606	20200518	Reactome		
UniProtKB	P63165	SUMO1	located_in	GO:0005654	Reactome:R-HSA-4085992	TAS		C	Small ubiquitin-related modifier 1	SUMO1|SMT3C|SMT3H3|UBL1|OK/SW-cl.43	protein	taxon:9606	20200518	Reactome		
UniProtKB	P63165	SUMO1	located_in	GO:0005654	Reactome:R-HSA-4085994	TAS		C	Small ubiquitin-related modifier 1	SUMO1|SMT3C|SMT3H3|UBL1|OK/SW-cl.43	protein	taxon:9606	20200518	Reactome		
UniProtKB	P63165	SUMO1	located_in	GO:0005654	Reactome:R-HSA-4086036	TAS		C	Small ubiquitin-related modifier 1	SUMO1|SMT3C|SMT3H3|UBL1|OK/SW-cl.43	protein	taxon:9606	20200518	Reactome		
UniProtKB	P63165	SUMO1	located_in	GO:0005654	Reactome:R-HSA-4086083	TAS		C	Small ubiquitin-related modifier 1	SUMO1|SMT3C|SMT3H3|UBL1|OK/SW-cl.43	protein	taxon:9606	20200518	Reactome		
UniProtKB	P63165	SUMO1	located_in	GO:0005654	Reactome:R-HSA-4086088	TAS		C	Small ubiquitin-related modifier 1	SUMO1|SMT3C|SMT3H3|UBL1|OK/SW-cl.43	protein	taxon:9606	20200518	Reactome		
UniProtKB	P63165	SUMO1	located_in	GO:0005654	Reactome:R-HSA-4090281	TAS		C	Small ubiquitin-related modifier 1	SUMO1|SMT3C|SMT3H3|UBL1|OK/SW-cl.43	protein	taxon:9606	20200518	Reactome		
UniProtKB	P63165	SUMO1	located_in	GO:0005654	Reactome:R-HSA-4090284	TAS		C	Small ubiquitin-related modifier 1	SUMO1|SMT3C|SMT3H3|UBL1|OK/SW-cl.43	protein	taxon:9606	20200518	Reactome		
UniProtKB	P63165	SUMO1	located_in	GO:0005654	Reactome:R-HSA-4090288	TAS		C	Small ubiquitin-related modifier 1	SUMO1|SMT3C|SMT3H3|UBL1|OK/SW-cl.43	protein	taxon:9606	20200518	Reactome		
UniProtKB	P63165	SUMO1	located_in	GO:0005654	Reactome:R-HSA-4090390	TAS		C	Small ubiquitin-related modifier 1	SUMO1|SMT3C|SMT3H3|UBL1|OK/SW-cl.43	protein	taxon:9606	20200518	Reactome		
UniProtKB	P63165	SUMO1	located_in	GO:0005654	Reactome:R-HSA-4090408	TAS		C	Small ubiquitin-related modifier 1	SUMO1|SMT3C|SMT3H3|UBL1|OK/SW-cl.43	protein	taxon:9606	20200518	Reactome		
UniProtKB	P63165	SUMO1	located_in	GO:0005654	Reactome:R-HSA-4341016	TAS		C	Small ubiquitin-related modifier 1	SUMO1|SMT3C|SMT3H3|UBL1|OK/SW-cl.43	protein	taxon:9606	20200518	Reactome		
UniProtKB	P63165	SUMO1	located_in	GO:0005654	Reactome:R-HSA-4341025	TAS		C	Small ubiquitin-related modifier 1	SUMO1|SMT3C|SMT3H3|UBL1|OK/SW-cl.43	protein	taxon:9606	20200518	Reactome		
UniProtKB	P63165	SUMO1	located_in	GO:0005654	Reactome:R-HSA-4341048	TAS		C	Small ubiquitin-related modifier 1	SUMO1|SMT3C|SMT3H3|UBL1|OK/SW-cl.43	protein	taxon:9606	20200518	Reactome		
UniProtKB	P63165	SUMO1	located_in	GO:0005654	Reactome:R-HSA-4341070	TAS		C	Small ubiquitin-related modifier 1	SUMO1|SMT3C|SMT3H3|UBL1|OK/SW-cl.43	protein	taxon:9606	20200518	Reactome		
UniProtKB	P63165	SUMO1	located_in	GO:0005654	Reactome:R-HSA-4341073	TAS		C	Small ubiquitin-related modifier 1	SUMO1|SMT3C|SMT3H3|UBL1|OK/SW-cl.43	protein	taxon:9606	20200518	Reactome		
UniProtKB	P63165	SUMO1	located_in	GO:0005654	Reactome:R-HSA-4546386	TAS		C	Small ubiquitin-related modifier 1	SUMO1|SMT3C|SMT3H3|UBL1|OK/SW-cl.43	protein	taxon:9606	20200518	Reactome		
UniProtKB	P63165	SUMO1	located_in	GO:0005654	Reactome:R-HSA-4551604	TAS		C	Small ubiquitin-related modifier 1	SUMO1|SMT3C|SMT3H3|UBL1|OK/SW-cl.43	protein	taxon:9606	20200518	Reactome		
UniProtKB	P63165	SUMO1	located_in	GO:0005654	Reactome:R-HSA-4551648	TAS		C	Small ubiquitin-related modifier 1	SUMO1|SMT3C|SMT3H3|UBL1|OK/SW-cl.43	protein	taxon:9606	20200518	Reactome		
UniProtKB	P63165	SUMO1	located_in	GO:0005654	Reactome:R-HSA-4551649	TAS		C	Small ubiquitin-related modifier 1	SUMO1|SMT3C|SMT3H3|UBL1|OK/SW-cl.43	protein	taxon:9606	20200518	Reactome		
UniProtKB	P63165	SUMO1	located_in	GO:0005654	Reactome:R-HSA-4551655	TAS		C	Small ubiquitin-related modifier 1	SUMO1|SMT3C|SMT3H3|UBL1|OK/SW-cl.43	protein	taxon:9606	20200518	Reactome		
UniProtKB	P63165	SUMO1	located_in	GO:0005654	Reactome:R-HSA-4551661	TAS		C	Small ubiquitin-related modifier 1	SUMO1|SMT3C|SMT3H3|UBL1|OK/SW-cl.43	protein	taxon:9606	20200518	Reactome		
UniProtKB	P63165	SUMO1	located_in	GO:0005654	Reactome:R-HSA-4551683	TAS		C	Small ubiquitin-related modifier 1	SUMO1|SMT3C|SMT3H3|UBL1|OK/SW-cl.43	protein	taxon:9606	20200518	Reactome		
UniProtKB	P63165	SUMO1	located_in	GO:0005654	Reactome:R-HSA-4551721	TAS		C	Small ubiquitin-related modifier 1	SUMO1|SMT3C|SMT3H3|UBL1|OK/SW-cl.43	protein	taxon:9606	20200518	Reactome		
UniProtKB	P63165	SUMO1	located_in	GO:0005654	Reactome:R-HSA-4551724	TAS		C	Small ubiquitin-related modifier 1	SUMO1|SMT3C|SMT3H3|UBL1|OK/SW-cl.43	protein	taxon:9606	20200518	Reactome		
UniProtKB	P63165	SUMO1	located_in	GO:0005654	Reactome:R-HSA-4551727	TAS		C	Small ubiquitin-related modifier 1	SUMO1|SMT3C|SMT3H3|UBL1|OK/SW-cl.43	protein	taxon:9606	20200518	Reactome		
UniProtKB	P63165	SUMO1	located_in	GO:0005654	Reactome:R-HSA-4568846	TAS		C	Small ubiquitin-related modifier 1	SUMO1|SMT3C|SMT3H3|UBL1|OK/SW-cl.43	protein	taxon:9606	20200518	Reactome		
UniProtKB	P63165	SUMO1	located_in	GO:0005654	Reactome:R-HSA-4568848	TAS		C	Small ubiquitin-related modifier 1	SUMO1|SMT3C|SMT3H3|UBL1|OK/SW-cl.43	protein	taxon:9606	20200518	Reactome		
UniProtKB	P63165	SUMO1	located_in	GO:0005654	Reactome:R-HSA-4568863	TAS		C	Small ubiquitin-related modifier 1	SUMO1|SMT3C|SMT3H3|UBL1|OK/SW-cl.43	protein	taxon:9606	20200518	Reactome		
UniProtKB	P63165	SUMO1	located_in	GO:0005654	Reactome:R-HSA-4570467	TAS		C	Small ubiquitin-related modifier 1	SUMO1|SMT3C|SMT3H3|UBL1|OK/SW-cl.43	protein	taxon:9606	20200518	Reactome		
UniProtKB	P63165	SUMO1	located_in	GO:0005654	Reactome:R-HSA-4570493	TAS		C	Small ubiquitin-related modifier 1	SUMO1|SMT3C|SMT3H3|UBL1|OK/SW-cl.43	protein	taxon:9606	20200518	Reactome		
UniProtKB	P63165	SUMO1	located_in	GO:0005654	Reactome:R-HSA-4570496	TAS		C	Small ubiquitin-related modifier 1	SUMO1|SMT3C|SMT3H3|UBL1|OK/SW-cl.43	protein	taxon:9606	20200518	Reactome		
UniProtKB	P63165	SUMO1	located_in	GO:0005654	Reactome:R-HSA-4570528	TAS		C	Small ubiquitin-related modifier 1	SUMO1|SMT3C|SMT3H3|UBL1|OK/SW-cl.43	protein	taxon:9606	20200518	Reactome		
UniProtKB	P63165	SUMO1	located_in	GO:0005654	Reactome:R-HSA-4570554	TAS		C	Small ubiquitin-related modifier 1	SUMO1|SMT3C|SMT3H3|UBL1|OK/SW-cl.43	protein	taxon:9606	20200518	Reactome		
UniProtKB	P63165	SUMO1	located_in	GO:0005654	Reactome:R-HSA-4615872	TAS		C	Small ubiquitin-related modifier 1	SUMO1|SMT3C|SMT3H3|UBL1|OK/SW-cl.43	protein	taxon:9606	20200518	Reactome		
UniProtKB	P63165	SUMO1	located_in	GO:0005654	Reactome:R-HSA-4615873	TAS		C	Small ubiquitin-related modifier 1	SUMO1|SMT3C|SMT3H3|UBL1|OK/SW-cl.43	protein	taxon:9606	20200518	Reactome		
UniProtKB	P63165	SUMO1	located_in	GO:0005654	Reactome:R-HSA-4615889	TAS		C	Small ubiquitin-related modifier 1	SUMO1|SMT3C|SMT3H3|UBL1|OK/SW-cl.43	protein	taxon:9606	20200518	Reactome		
UniProtKB	P63165	SUMO1	located_in	GO:0005654	Reactome:R-HSA-4615905	TAS		C	Small ubiquitin-related modifier 1	SUMO1|SMT3C|SMT3H3|UBL1|OK/SW-cl.43	protein	taxon:9606	20200518	Reactome		
UniProtKB	P63165	SUMO1	located_in	GO:0005654	Reactome:R-HSA-4615910	TAS		C	Small ubiquitin-related modifier 1	SUMO1|SMT3C|SMT3H3|UBL1|OK/SW-cl.43	protein	taxon:9606	20200518	Reactome		
UniProtKB	P63165	SUMO1	located_in	GO:0005654	Reactome:R-HSA-4616015	TAS		C	Small ubiquitin-related modifier 1	SUMO1|SMT3C|SMT3H3|UBL1|OK/SW-cl.43	protein	taxon:9606	20200518	Reactome		
UniProtKB	P63165	SUMO1	located_in	GO:0005654	Reactome:R-HSA-4641342	TAS		C	Small ubiquitin-related modifier 1	SUMO1|SMT3C|SMT3H3|UBL1|OK/SW-cl.43	protein	taxon:9606	20200518	Reactome		
UniProtKB	P63165	SUMO1	located_in	GO:0005654	Reactome:R-HSA-4641345	TAS		C	Small ubiquitin-related modifier 1	SUMO1|SMT3C|SMT3H3|UBL1|OK/SW-cl.43	protein	taxon:9606	20200518	Reactome		
UniProtKB	P63165	SUMO1	located_in	GO:0005654	Reactome:R-HSA-4641362	TAS		C	Small ubiquitin-related modifier 1	SUMO1|SMT3C|SMT3H3|UBL1|OK/SW-cl.43	protein	taxon:9606	20200518	Reactome		
UniProtKB	P63165	SUMO1	located_in	GO:0005654	Reactome:R-HSA-4655374	TAS		C	Small ubiquitin-related modifier 1	SUMO1|SMT3C|SMT3H3|UBL1|OK/SW-cl.43	protein	taxon:9606	20200518	Reactome		
UniProtKB	P63165	SUMO1	located_in	GO:0005654	Reactome:R-HSA-4655431	TAS		C	Small ubiquitin-related modifier 1	SUMO1|SMT3C|SMT3H3|UBL1|OK/SW-cl.43	protein	taxon:9606	20200518	Reactome		
UniProtKB	P63165	SUMO1	located_in	GO:0005654	Reactome:R-HSA-4656914	TAS		C	Small ubiquitin-related modifier 1	SUMO1|SMT3C|SMT3H3|UBL1|OK/SW-cl.43	protein	taxon:9606	20200518	Reactome		
UniProtKB	P63165	SUMO1	located_in	GO:0005654	Reactome:R-HSA-4719424	TAS		C	Small ubiquitin-related modifier 1	SUMO1|SMT3C|SMT3H3|UBL1|OK/SW-cl.43	protein	taxon:9606	20200518	Reactome		
UniProtKB	P63165	SUMO1	located_in	GO:0005654	Reactome:R-HSA-4719436	TAS		C	Small ubiquitin-related modifier 1	SUMO1|SMT3C|SMT3H3|UBL1|OK/SW-cl.43	protein	taxon:9606	20200518	Reactome		
UniProtKB	P63165	SUMO1	located_in	GO:0005654	Reactome:R-HSA-4719447	TAS		C	Small ubiquitin-related modifier 1	SUMO1|SMT3C|SMT3H3|UBL1|OK/SW-cl.43	protein	taxon:9606	20200518	Reactome		
UniProtKB	P63165	SUMO1	located_in	GO:0005654	Reactome:R-HSA-4755411	TAS		C	Small ubiquitin-related modifier 1	SUMO1|SMT3C|SMT3H3|UBL1|OK/SW-cl.43	protein	taxon:9606	20200518	Reactome		
UniProtKB	P63165	SUMO1	located_in	GO:0005654	Reactome:R-HSA-4755419	TAS		C	Small ubiquitin-related modifier 1	SUMO1|SMT3C|SMT3H3|UBL1|OK/SW-cl.43	protein	taxon:9606	20200518	Reactome		
UniProtKB	P63165	SUMO1	located_in	GO:0005654	Reactome:R-HSA-4755478	TAS		C	Small ubiquitin-related modifier 1	SUMO1|SMT3C|SMT3H3|UBL1|OK/SW-cl.43	protein	taxon:9606	20200518	Reactome		
UniProtKB	P63165	SUMO1	located_in	GO:0005654	Reactome:R-HSA-4755494	TAS		C	Small ubiquitin-related modifier 1	SUMO1|SMT3C|SMT3H3|UBL1|OK/SW-cl.43	protein	taxon:9606	20200518	Reactome		
UniProtKB	P63165	SUMO1	located_in	GO:0005654	Reactome:R-HSA-5228508	TAS		C	Small ubiquitin-related modifier 1	SUMO1|SMT3C|SMT3H3|UBL1|OK/SW-cl.43	protein	taxon:9606	20200518	Reactome		
UniProtKB	P63165	SUMO1	located_in	GO:0005654	Reactome:R-HSA-5228521	TAS		C	Small ubiquitin-related modifier 1	SUMO1|SMT3C|SMT3H3|UBL1|OK/SW-cl.43	protein	taxon:9606	20200518	Reactome		
UniProtKB	P63165	SUMO1	located_in	GO:0005654	Reactome:R-HSA-5228523	TAS		C	Small ubiquitin-related modifier 1	SUMO1|SMT3C|SMT3H3|UBL1|OK/SW-cl.43	protein	taxon:9606	20200518	Reactome		
UniProtKB	P63165	SUMO1	located_in	GO:0005654	Reactome:R-HSA-5682607	TAS		C	Small ubiquitin-related modifier 1	SUMO1|SMT3C|SMT3H3|UBL1|OK/SW-cl.43	protein	taxon:9606	20200518	Reactome		
UniProtKB	P63165	SUMO1	located_in	GO:0005654	Reactome:R-HSA-6790454	TAS		C	Small ubiquitin-related modifier 1	SUMO1|SMT3C|SMT3H3|UBL1|OK/SW-cl.43	protein	taxon:9606	20130419	Reactome		
UniProtKB	P63165	SUMO1	located_in	GO:0005654	Reactome:R-HSA-6790487	TAS		C	Small ubiquitin-related modifier 1	SUMO1|SMT3C|SMT3H3|UBL1|OK/SW-cl.43	protein	taxon:9606	20130419	Reactome		
UniProtKB	P63165	SUMO1	located_in	GO:0005654	Reactome:R-HSA-877281	TAS		C	Small ubiquitin-related modifier 1	SUMO1|SMT3C|SMT3H3|UBL1|OK/SW-cl.43	protein	taxon:9606	20130419	Reactome		
UniProtKB	P63165	SUMO1	located_in	GO:0005654	Reactome:R-HSA-8956365	TAS		C	Small ubiquitin-related modifier 1	SUMO1|SMT3C|SMT3H3|UBL1|OK/SW-cl.43	protein	taxon:9606	20200518	Reactome		
UniProtKB	P63165	SUMO1	located_in	GO:0005654	Reactome:R-HSA-9920126	TAS		C	Small ubiquitin-related modifier 1	SUMO1|SMT3C|SMT3H3|UBL1|OK/SW-cl.43	protein	taxon:9606	20220115	Reactome		
UniProtKB	P63165	SUMO1	located_in	GO:0005654	Reactome:R-HSA-9926476	TAS		C	Small ubiquitin-related modifier 1	SUMO1|SMT3C|SMT3H3|UBL1|OK/SW-cl.43	protein	taxon:9606	20200518	Reactome		
UniProtKB	P63165	SUMO1	located_in	GO:0005654	Reactome:R-HSA-9940458	TAS		C	Small ubiquitin-related modifier 1	SUMO1|SMT3C|SMT3H3|UBL1|OK/SW-cl.43	protein	taxon:9606	20200518	Reactome		
UniProtKB	P63165	SUMO1	located_in	GO:0005654	Reactome:R-HSA-9940470	TAS		C	Small ubiquitin-related modifier 1	SUMO1|SMT3C|SMT3H3|UBL1|OK/SW-cl.43	protein	taxon:9606	20200518	Reactome		
UniProtKB	P63165	SUMO1	located_in	GO:0005654	Reactome:R-NUL-4085309	TAS		C	Small ubiquitin-related modifier 1	SUMO1|SMT3C|SMT3H3|UBL1|OK/SW-cl.43	protein	taxon:9606	20200518	Reactome		
UniProtKB	P63165	SUMO1	located_in	GO:0005730	GO_REF:0000052	IDA		C	Small ubiquitin-related modifier 1	SUMO1|SMT3C|SMT3H3|UBL1|OK/SW-cl.43	protein	taxon:9606	20251115	HPA		
UniProtKB	P63165	SUMO1	located_in	GO:0005737	GO_REF:0000044	IEA	UniProtKB-SubCell:SL-0086	C	Small ubiquitin-related modifier 1	SUMO1|SMT3C|SMT3H3|UBL1|OK/SW-cl.43	protein	taxon:9606	20260727	UniProt		
UniProtKB	P63165	SUMO1	located_in	GO:0005737	PMID:12383504	EXP		C	Small ubiquitin-related modifier 1	SUMO1|SMT3C|SMT3H3|UBL1|OK/SW-cl.43	protein	taxon:9606	20251027	UniProt		
UniProtKB	P63165	SUMO1	located_in	GO:0005737	PMID:9162015	EXP		C	Small ubiquitin-related modifier 1	SUMO1|SMT3C|SMT3H3|UBL1|OK/SW-cl.43	protein	taxon:9606	20251027	UniProt		
UniProtKB	P63165	SUMO1	located_in	GO:0005829	Reactome:R-HSA-4755479	TAS		C	Small ubiquitin-related modifier 1	SUMO1|SMT3C|SMT3H3|UBL1|OK/SW-cl.43	protein	taxon:9606	20160716	Reactome		
UniProtKB	P63165	SUMO1	located_in	GO:0005829	Reactome:R-HSA-9683687	TAS		C	Small ubiquitin-related modifier 1	SUMO1|SMT3C|SMT3H3|UBL1|OK/SW-cl.43	protein	taxon:9606	20160716	Reactome		
UniProtKB	P63165	SUMO1	located_in	GO:0005829	Reactome:R-HSA-9834809	TAS		C	Small ubiquitin-related modifier 1	SUMO1|SMT3C|SMT3H3|UBL1|OK/SW-cl.43	protein	taxon:9606	20160716	Reactome		
UniProtKB	P63165	SUMO1	located_in	GO:0005886	GO_REF:0000044	IEA	UniProtKB-SubCell:SL-0039	C	Small ubiquitin-related modifier 1	SUMO1|SMT3C|SMT3H3|UBL1|OK/SW-cl.43	protein	taxon:9606	20260727	UniProt		
UniProtKB	P63165	SUMO1	located_in	GO:0005886	PMID:19223394	IDA		C	Small ubiquitin-related modifier 1	SUMO1|SMT3C|SMT3H3|UBL1|OK/SW-cl.43	protein	taxon:9606	20150422	UniProt		
UniProtKB	P63165	SUMO1	located_in	GO:0016604	GO_REF:0000052	IDA		C	Small ubiquitin-related modifier 1	SUMO1|SMT3C|SMT3H3|UBL1|OK/SW-cl.43	protein	taxon:9606	20251115	HPA		
UniProtKB	P63165	SUMO1	located_in	GO:0016604	PMID:24651376	IDA		C	Small ubiquitin-related modifier 1	SUMO1|SMT3C|SMT3H3|UBL1|OK/SW-cl.43	protein	taxon:9606	20150828	UniProt		
UniProtKB	P63165	SUMO1	located_in	GO:0016605	GO_REF:0000044	IEA	UniProtKB-SubCell:SL-0465	C	Small ubiquitin-related modifier 1	SUMO1|SMT3C|SMT3H3|UBL1|OK/SW-cl.43	protein	taxon:9606	20260727	UniProt		
UniProtKB	P63165	SUMO1	located_in	GO:0016605	PMID:22406621	IDA		C	Small ubiquitin-related modifier 1	SUMO1|SMT3C|SMT3H3|UBL1|OK/SW-cl.43	protein	taxon:9606	20130314	UniProt		
UniProtKB	P63165	SUMO1	located_in	GO:0016605	PMID:27068747	IDA		C	Small ubiquitin-related modifier 1	SUMO1|SMT3C|SMT3H3|UBL1|OK/SW-cl.43	protein	taxon:9606	20200622	UniProt		
UniProtKB	P63165	SUMO1	located_in	GO:0016605	PMID:9885291	IDA		C	Small ubiquitin-related modifier 1	SUMO1|SMT3C|SMT3H3|UBL1|OK/SW-cl.43	protein	taxon:9606	20200207	UniProt		
UniProtKB	P63165	SUMO1	located_in	GO:0016607	GO_REF:0000024	ISS	UniProtKB:P63166	C	Small ubiquitin-related modifier 1	SUMO1|SMT3C|SMT3H3|UBL1|OK/SW-cl.43	protein	taxon:9606	20251027	UniProt		
UniProtKB	P63165	SUMO1	located_in	GO:0016607	GO_REF:0000044	IEA	UniProtKB-SubCell:SL-0186	C	Small ubiquitin-related modifier 1	SUMO1|SMT3C|SMT3H3|UBL1|OK/SW-cl.43	protein	taxon:9606	20260727	UniProt		
UniProtKB	P63165	SUMO1	located_in	GO:0031965	GO_REF:0000044	IEA	UniProtKB-SubCell:SL-0182	C	Small ubiquitin-related modifier 1	SUMO1|SMT3C|SMT3H3|UBL1|OK/SW-cl.43	protein	taxon:9606	20260727	UniProt		
UniProtKB	P63165	SUMO1	located_in	GO:0031965	GO_REF:0000052	IDA		C	Small ubiquitin-related modifier 1	SUMO1|SMT3C|SMT3H3|UBL1|OK/SW-cl.43	protein	taxon:9606	20251115	HPA		
UniProtKB	P63165	SUMO1	located_in	GO:0031965	PMID:10574707	EXP		C	Small ubiquitin-related modifier 1	SUMO1|SMT3C|SMT3H3|UBL1|OK/SW-cl.43	protein	taxon:9606	20251027	UniProt		
UniProtKB	P63165	SUMO1	located_in	GO:0031965	PMID:12383504	EXP		C	Small ubiquitin-related modifier 1	SUMO1|SMT3C|SMT3H3|UBL1|OK/SW-cl.43	protein	taxon:9606	20251027	UniProt		
UniProtKB	P63165	SUMO1	located_in	GO:0097165	PMID:11514557	IDA		C	Small ubiquitin-related modifier 1	SUMO1|SMT3C|SMT3H3|UBL1|OK/SW-cl.43	protein	taxon:9606	20161007	UniProt		
UniProtKB	P63165	SUMO1	part_of	GO:0005643	PMID:9019411	TAS		C	Small ubiquitin-related modifier 1	SUMO1|SMT3C|SMT3H3|UBL1|OK/SW-cl.43	protein	taxon:9606	20061127	PINC		
UniProtKB	P63167	DYNLL1	colocalizes_with	GO:0008180	PMID:18850735	IDA		C	Dynein light chain 1, cytoplasmic	DYNLL1|DLC1|DNCL1|DNCLC1|HDLC1	protein	taxon:9606	20110518	UniProt		
UniProtKB	P63167	DYNLL1	enables	GO:0004857	GO_REF:0000107	IEA	UniProtKB:P63170|ensembl:ENSRNOP00000106438	F	Dynein light chain 1, cytoplasmic	DYNLL1|DLC1|DNCL1|DNCLC1|HDLC1	protein	taxon:9606	20260724	Ensembl		
UniProtKB	P63167	DYNLL1	enables	GO:0004857	PMID:30464262	IDA		F	Dynein light chain 1, cytoplasmic	DYNLL1|DLC1|DNCL1|DNCLC1|HDLC1	protein	taxon:9606	20240124	UniProt	has_input(UniProtKB:P49959),part_of(GO:0110027)	
UniProtKB	P63167	DYNLL1	enables	GO:0004857	PMID:37696958	IDA		F	Dynein light chain 1, cytoplasmic	DYNLL1|DLC1|DNCL1|DNCLC1|HDLC1	protein	taxon:9606	20240124	UniProt	has_input(UniProtKB:P49959),part_of(GO:0110027)	
UniProtKB	P63167	DYNLL1	enables	GO:0005515	PMID:14607844	IPI	UniProtKB:Q9BRA2	F	Dynein light chain 1, cytoplasmic	DYNLL1|DLC1|DNCL1|DNCLC1|HDLC1	protein	taxon:9606	20080625	UniProt		
UniProtKB	P63167	DYNLL1	enables	GO:0005515	PMID:15891768	IPI	UniProtKB:P03372	F	Dynein light chain 1, cytoplasmic	DYNLL1|DLC1|DNCL1|DNCLC1|HDLC1	protein	taxon:9606	20100216	UniProt		
UniProtKB	P63167	DYNLL1	enables	GO:0005515	PMID:16684779	IPI	UniProtKB:Q8IX03	F	Dynein light chain 1, cytoplasmic	DYNLL1|DLC1|DNCL1|DNCLC1|HDLC1	protein	taxon:9606	20100216	UniProt		
UniProtKB	P63167	DYNLL1	enables	GO:0005515	PMID:18420585	IPI	UniProtKB:P63244	F	Dynein light chain 1, cytoplasmic	DYNLL1|DLC1|DNCL1|DNCLC1|HDLC1	protein	taxon:9606	20260725	IntAct		
UniProtKB	P63167	DYNLL1	enables	GO:0005515	PMID:18579519	IPI	UniProtKB:O15111	F	Dynein light chain 1, cytoplasmic	DYNLL1|DLC1|DNCL1|DNCLC1|HDLC1	protein	taxon:9606	20080627	UniProt		
UniProtKB	P63167	DYNLL1	enables	GO:0005515	PMID:20133940	IPI	UniProtKB:P12270	F	Dynein light chain 1, cytoplasmic	DYNLL1|DLC1|DNCL1|DNCLC1|HDLC1	protein	taxon:9606	20130226	UniProt		
UniProtKB	P63167	DYNLL1	enables	GO:0005515	PMID:20412299	IPI	UniProtKB:P0CAP1	F	Dynein light chain 1, cytoplasmic	DYNLL1|DLC1|DNCL1|DNCLC1|HDLC1	protein	taxon:9606	20260725	IntAct		
UniProtKB	P63167	DYNLL1	enables	GO:0005515	PMID:20562859	IPI	UniProtKB:Q8TD19	F	Dynein light chain 1, cytoplasmic	DYNLL1|DLC1|DNCL1|DNCLC1|HDLC1	protein	taxon:9606	20260725	IntAct		
UniProtKB	P63167	DYNLL1	enables	GO:0005515	PMID:20921139	IPI	UniProtKB:Q9C0C7	F	Dynein light chain 1, cytoplasmic	DYNLL1|DLC1|DNCL1|DNCLC1|HDLC1	protein	taxon:9606	20210629	UniProt		
UniProtKB	P63167	DYNLL1	enables	GO:0005515	PMID:21094642	IPI	UniProtKB:Q9NQX3	F	Dynein light chain 1, cytoplasmic	DYNLL1|DLC1|DNCL1|DNCLC1|HDLC1	protein	taxon:9606	20260725	IntAct		
UniProtKB	P63167	DYNLL1	enables	GO:0005515	PMID:21988832	IPI	UniProtKB:Q13153	F	Dynein light chain 1, cytoplasmic	DYNLL1|DLC1|DNCL1|DNCLC1|HDLC1	protein	taxon:9606	20260725	IntAct		
UniProtKB	P63167	DYNLL1	enables	GO:0005515	PMID:22167198	IPI	UniProtKB:O43313	F	Dynein light chain 1, cytoplasmic	DYNLL1|DLC1|DNCL1|DNCLC1|HDLC1	protein	taxon:9606	20120706	UniProt		
UniProtKB	P63167	DYNLL1	enables	GO:0005515	PMID:22965910	IPI	UniProtKB:O75330	F	Dynein light chain 1, cytoplasmic	DYNLL1|DLC1|DNCL1|DNCLC1|HDLC1	protein	taxon:9606	20210604	UniProt		
UniProtKB	P63167	DYNLL1	enables	GO:0005515	PMID:22965910	IPI	UniProtKB:Q96R06	F	Dynein light chain 1, cytoplasmic	DYNLL1|DLC1|DNCL1|DNCLC1|HDLC1	protein	taxon:9606	20210604	UniProt		
UniProtKB	P63167	DYNLL1	enables	GO:0005515	PMID:22965910	IPI	UniProtKB:Q9H4H8	F	Dynein light chain 1, cytoplasmic	DYNLL1|DLC1|DNCL1|DNCLC1|HDLC1	protein	taxon:9606	20210604	UniProt		
UniProtKB	P63167	DYNLL1	enables	GO:0005515	PMID:22965910	IPI	UniProtKB:Q9Y448	F	Dynein light chain 1, cytoplasmic	DYNLL1|DLC1|DNCL1|DNCLC1|HDLC1	protein	taxon:9606	20210604	UniProt		
UniProtKB	P63167	DYNLL1	enables	GO:0005515	PMID:23602568	IPI	UniProtKB:Q13627	F	Dynein light chain 1, cytoplasmic	DYNLL1|DLC1|DNCL1|DNCLC1|HDLC1	protein	taxon:9606	20260725	IntAct		
UniProtKB	P63167	DYNLL1	enables	GO:0005515	PMID:25416956	IPI	UniProtKB:Q63ZY3	F	Dynein light chain 1, cytoplasmic	DYNLL1|DLC1|DNCL1|DNCLC1|HDLC1	protein	taxon:9606	20260725	IntAct		
UniProtKB	P63167	DYNLL1	enables	GO:0005515	PMID:25416956	IPI	UniProtKB:Q8IYA8	F	Dynein light chain 1, cytoplasmic	DYNLL1|DLC1|DNCL1|DNCLC1|HDLC1	protein	taxon:9606	20260725	IntAct		
UniProtKB	P63167	DYNLL1	enables	GO:0005515	PMID:25416956	IPI	UniProtKB:Q8NA54	F	Dynein light chain 1, cytoplasmic	DYNLL1|DLC1|DNCL1|DNCLC1|HDLC1	protein	taxon:9606	20260725	IntAct		
UniProtKB	P63167	DYNLL1	enables	GO:0005515	PMID:25416956	IPI	UniProtKB:Q9Y2J4-4	F	Dynein light chain 1, cytoplasmic	DYNLL1|DLC1|DNCL1|DNCLC1|HDLC1	protein	taxon:9606	20260725	IntAct		
UniProtKB	P63167	DYNLL1	enables	GO:0005515	PMID:25852190	IPI	UniProtKB:Q8TD19	F	Dynein light chain 1, cytoplasmic	DYNLL1|DLC1|DNCL1|DNCLC1|HDLC1	protein	taxon:9606	20260725	IntAct		
UniProtKB	P63167	DYNLL1	enables	GO:0005515	PMID:25959826	IPI	UniProtKB:P42858	F	Dynein light chain 1, cytoplasmic	DYNLL1|DLC1|DNCL1|DNCLC1|HDLC1	protein	taxon:9606	20260725	IntAct		
UniProtKB	P63167	DYNLL1	enables	GO:0005515	PMID:26496610	IPI	UniProtKB:Q14149	F	Dynein light chain 1, cytoplasmic	DYNLL1|DLC1|DNCL1|DNCLC1|HDLC1	protein	taxon:9606	20260725	IntAct		
UniProtKB	P63167	DYNLL1	enables	GO:0005515	PMID:26496610	IPI	UniProtKB:Q6P1L5	F	Dynein light chain 1, cytoplasmic	DYNLL1|DLC1|DNCL1|DNCLC1|HDLC1	protein	taxon:9606	20260725	IntAct		
UniProtKB	P63167	DYNLL1	enables	GO:0005515	PMID:26496610	IPI	UniProtKB:Q8TD19	F	Dynein light chain 1, cytoplasmic	DYNLL1|DLC1|DNCL1|DNCLC1|HDLC1	protein	taxon:9606	20260725	IntAct		
UniProtKB	P63167	DYNLL1	enables	GO:0005515	PMID:27173435	IPI	UniProtKB:Q14149	F	Dynein light chain 1, cytoplasmic	DYNLL1|DLC1|DNCL1|DNCLC1|HDLC1	protein	taxon:9606	20260725	IntAct		
UniProtKB	P63167	DYNLL1	enables	GO:0005515	PMID:27173435	IPI	UniProtKB:Q6P1L5	F	Dynein light chain 1, cytoplasmic	DYNLL1|DLC1|DNCL1|DNCLC1|HDLC1	protein	taxon:9606	20260725	IntAct		
UniProtKB	P63167	DYNLL1	enables	GO:0005515	PMID:27173435	IPI	UniProtKB:Q8TD19	F	Dynein light chain 1, cytoplasmic	DYNLL1|DLC1|DNCL1|DNCLC1|HDLC1	protein	taxon:9606	20260725	IntAct		
UniProtKB	P63167	DYNLL1	enables	GO:0005515	PMID:27173435	IPI	UniProtKB:Q9NQX3	F	Dynein light chain 1, cytoplasmic	DYNLL1|DLC1|DNCL1|DNCLC1|HDLC1	protein	taxon:9606	20260725	IntAct		
UniProtKB	P63167	DYNLL1	enables	GO:0005515	PMID:28514442	IPI	UniProtKB:Q6P1L5	F	Dynein light chain 1, cytoplasmic	DYNLL1|DLC1|DNCL1|DNCLC1|HDLC1	protein	taxon:9606	20260725	IntAct		
UniProtKB	P63167	DYNLL1	enables	GO:0005515	PMID:32296183	IPI	UniProtKB:A0AVG3	F	Dynein light chain 1, cytoplasmic	DYNLL1|DLC1|DNCL1|DNCLC1|HDLC1	protein	taxon:9606	20260725	IntAct		
UniProtKB	P63167	DYNLL1	enables	GO:0005515	PMID:32296183	IPI	UniProtKB:O43236	F	Dynein light chain 1, cytoplasmic	DYNLL1|DLC1|DNCL1|DNCLC1|HDLC1	protein	taxon:9606	20260725	IntAct		
UniProtKB	P63167	DYNLL1	enables	GO:0005515	PMID:32296183	IPI	UniProtKB:O60412	F	Dynein light chain 1, cytoplasmic	DYNLL1|DLC1|DNCL1|DNCLC1|HDLC1	protein	taxon:9606	20260725	IntAct		
UniProtKB	P63167	DYNLL1	enables	GO:0005515	PMID:32296183	IPI	UniProtKB:O96015	F	Dynein light chain 1, cytoplasmic	DYNLL1|DLC1|DNCL1|DNCLC1|HDLC1	protein	taxon:9606	20260725	IntAct		
UniProtKB	P63167	DYNLL1	enables	GO:0005515	PMID:32296183	IPI	UniProtKB:P49901	F	Dynein light chain 1, cytoplasmic	DYNLL1|DLC1|DNCL1|DNCLC1|HDLC1	protein	taxon:9606	20260725	IntAct		
UniProtKB	P63167	DYNLL1	enables	GO:0005515	PMID:32296183	IPI	UniProtKB:P60520	F	Dynein light chain 1, cytoplasmic	DYNLL1|DLC1|DNCL1|DNCLC1|HDLC1	protein	taxon:9606	20260725	IntAct		
UniProtKB	P63167	DYNLL1	enables	GO:0005515	PMID:32296183	IPI	UniProtKB:P61925	F	Dynein light chain 1, cytoplasmic	DYNLL1|DLC1|DNCL1|DNCLC1|HDLC1	protein	taxon:9606	20260725	IntAct		
UniProtKB	P63167	DYNLL1	enables	GO:0005515	PMID:32296183	IPI	UniProtKB:Q14153-2	F	Dynein light chain 1, cytoplasmic	DYNLL1|DLC1|DNCL1|DNCLC1|HDLC1	protein	taxon:9606	20260725	IntAct		
UniProtKB	P63167	DYNLL1	enables	GO:0005515	PMID:32296183	IPI	UniProtKB:Q63ZY3	F	Dynein light chain 1, cytoplasmic	DYNLL1|DLC1|DNCL1|DNCLC1|HDLC1	protein	taxon:9606	20260725	IntAct		
UniProtKB	P63167	DYNLL1	enables	GO:0005515	PMID:32296183	IPI	UniProtKB:Q6NT76	F	Dynein light chain 1, cytoplasmic	DYNLL1|DLC1|DNCL1|DNCLC1|HDLC1	protein	taxon:9606	20260725	IntAct		
UniProtKB	P63167	DYNLL1	enables	GO:0005515	PMID:32296183	IPI	UniProtKB:Q6P1L5	F	Dynein light chain 1, cytoplasmic	DYNLL1|DLC1|DNCL1|DNCLC1|HDLC1	protein	taxon:9606	20260725	IntAct		
UniProtKB	P63167	DYNLL1	enables	GO:0005515	PMID:32296183	IPI	UniProtKB:Q6PF18	F	Dynein light chain 1, cytoplasmic	DYNLL1|DLC1|DNCL1|DNCLC1|HDLC1	protein	taxon:9606	20260725	IntAct		
UniProtKB	P63167	DYNLL1	enables	GO:0005515	PMID:32296183	IPI	UniProtKB:Q6W0C5	F	Dynein light chain 1, cytoplasmic	DYNLL1|DLC1|DNCL1|DNCLC1|HDLC1	protein	taxon:9606	20260725	IntAct		
UniProtKB	P63167	DYNLL1	enables	GO:0005515	PMID:32296183	IPI	UniProtKB:Q7L8S5	F	Dynein light chain 1, cytoplasmic	DYNLL1|DLC1|DNCL1|DNCLC1|HDLC1	protein	taxon:9606	20260725	IntAct		
UniProtKB	P63167	DYNLL1	enables	GO:0005515	PMID:32296183	IPI	UniProtKB:Q7Z6N9	F	Dynein light chain 1, cytoplasmic	DYNLL1|DLC1|DNCL1|DNCLC1|HDLC1	protein	taxon:9606	20260725	IntAct		
UniProtKB	P63167	DYNLL1	enables	GO:0005515	PMID:32296183	IPI	UniProtKB:Q86WS4	F	Dynein light chain 1, cytoplasmic	DYNLL1|DLC1|DNCL1|DNCLC1|HDLC1	protein	taxon:9606	20260725	IntAct		
UniProtKB	P63167	DYNLL1	enables	GO:0005515	PMID:32296183	IPI	UniProtKB:Q8IYA8	F	Dynein light chain 1, cytoplasmic	DYNLL1|DLC1|DNCL1|DNCLC1|HDLC1	protein	taxon:9606	20260725	IntAct		
UniProtKB	P63167	DYNLL1	enables	GO:0005515	PMID:32296183	IPI	UniProtKB:Q8N1W2	F	Dynein light chain 1, cytoplasmic	DYNLL1|DLC1|DNCL1|DNCLC1|HDLC1	protein	taxon:9606	20260725	IntAct		
UniProtKB	P63167	DYNLL1	enables	GO:0005515	PMID:32296183	IPI	UniProtKB:Q8TDF6-2	F	Dynein light chain 1, cytoplasmic	DYNLL1|DLC1|DNCL1|DNCLC1|HDLC1	protein	taxon:9606	20260725	IntAct		
UniProtKB	P63167	DYNLL1	enables	GO:0005515	PMID:32296183	IPI	UniProtKB:Q96LC9	F	Dynein light chain 1, cytoplasmic	DYNLL1|DLC1|DNCL1|DNCLC1|HDLC1	protein	taxon:9606	20260725	IntAct		
UniProtKB	P63167	DYNLL1	enables	GO:0005515	PMID:32296183	IPI	UniProtKB:Q96PU9	F	Dynein light chain 1, cytoplasmic	DYNLL1|DLC1|DNCL1|DNCLC1|HDLC1	protein	taxon:9606	20260725	IntAct		
UniProtKB	P63167	DYNLL1	enables	GO:0005515	PMID:32296183	IPI	UniProtKB:Q9BTE1	F	Dynein light chain 1, cytoplasmic	DYNLL1|DLC1|DNCL1|DNCLC1|HDLC1	protein	taxon:9606	20260725	IntAct		
UniProtKB	P63167	DYNLL1	enables	GO:0005515	PMID:32296183	IPI	UniProtKB:Q9H0R8	F	Dynein light chain 1, cytoplasmic	DYNLL1|DLC1|DNCL1|DNCLC1|HDLC1	protein	taxon:9606	20260725	IntAct		
UniProtKB	P63167	DYNLL1	enables	GO:0005515	PMID:32296183	IPI	UniProtKB:Q9H6X5-2	F	Dynein light chain 1, cytoplasmic	DYNLL1|DLC1|DNCL1|DNCLC1|HDLC1	protein	taxon:9606	20260725	IntAct		
UniProtKB	P63167	DYNLL1	enables	GO:0005515	PMID:32296183	IPI	UniProtKB:Q9NSC5	F	Dynein light chain 1, cytoplasmic	DYNLL1|DLC1|DNCL1|DNCLC1|HDLC1	protein	taxon:9606	20260725	IntAct		
UniProtKB	P63167	DYNLL1	enables	GO:0005515	PMID:32296183	IPI	UniProtKB:Q9NVN8	F	Dynein light chain 1, cytoplasmic	DYNLL1|DLC1|DNCL1|DNCLC1|HDLC1	protein	taxon:9606	20260725	IntAct		
UniProtKB	P63167	DYNLL1	enables	GO:0005515	PMID:32296183	IPI	UniProtKB:Q9NWQ9	F	Dynein light chain 1, cytoplasmic	DYNLL1|DLC1|DNCL1|DNCLC1|HDLC1	protein	taxon:9606	20260725	IntAct		
UniProtKB	P63167	DYNLL1	enables	GO:0005515	PMID:32296183	IPI	UniProtKB:Q9P2Z0	F	Dynein light chain 1, cytoplasmic	DYNLL1|DLC1|DNCL1|DNCLC1|HDLC1	protein	taxon:9606	20260725	IntAct		
UniProtKB	P63167	DYNLL1	enables	GO:0005515	PMID:32296183	IPI	UniProtKB:Q9UHL3	F	Dynein light chain 1, cytoplasmic	DYNLL1|DLC1|DNCL1|DNCLC1|HDLC1	protein	taxon:9606	20260725	IntAct		
UniProtKB	P63167	DYNLL1	enables	GO:0005515	PMID:32296183	IPI	UniProtKB:Q9Y2B9	F	Dynein light chain 1, cytoplasmic	DYNLL1|DLC1|DNCL1|DNCLC1|HDLC1	protein	taxon:9606	20260725	IntAct		
UniProtKB	P63167	DYNLL1	enables	GO:0005515	PMID:32814053	IPI	UniProtKB:P42858	F	Dynein light chain 1, cytoplasmic	DYNLL1|DLC1|DNCL1|DNCLC1|HDLC1	protein	taxon:9606	20260725	IntAct		
UniProtKB	P63167	DYNLL1	enables	GO:0005515	PMID:32814053	IPI	UniProtKB:Q13153	F	Dynein light chain 1, cytoplasmic	DYNLL1|DLC1|DNCL1|DNCLC1|HDLC1	protein	taxon:9606	20260725	IntAct		
UniProtKB	P63167	DYNLL1	enables	GO:0005515	PMID:32814053	IPI	UniProtKB:Q92876	F	Dynein light chain 1, cytoplasmic	DYNLL1|DLC1|DNCL1|DNCLC1|HDLC1	protein	taxon:9606	20260725	IntAct		
UniProtKB	P63167	DYNLL1	enables	GO:0005515	PMID:33961781	IPI	UniProtKB:O14867	F	Dynein light chain 1, cytoplasmic	DYNLL1|DLC1|DNCL1|DNCLC1|HDLC1	protein	taxon:9606	20260725	IntAct		
UniProtKB	P63167	DYNLL1	enables	GO:0005515	PMID:33961781	IPI	UniProtKB:O96015	F	Dynein light chain 1, cytoplasmic	DYNLL1|DLC1|DNCL1|DNCLC1|HDLC1	protein	taxon:9606	20260725	IntAct		
UniProtKB	P63167	DYNLL1	enables	GO:0005515	PMID:33961781	IPI	UniProtKB:Q13627	F	Dynein light chain 1, cytoplasmic	DYNLL1|DLC1|DNCL1|DNCLC1|HDLC1	protein	taxon:9606	20260725	IntAct		
UniProtKB	P63167	DYNLL1	enables	GO:0005515	PMID:33961781	IPI	UniProtKB:Q14149	F	Dynein light chain 1, cytoplasmic	DYNLL1|DLC1|DNCL1|DNCLC1|HDLC1	protein	taxon:9606	20260725	IntAct		
UniProtKB	P63167	DYNLL1	enables	GO:0005515	PMID:33961781	IPI	UniProtKB:Q63ZY3	F	Dynein light chain 1, cytoplasmic	DYNLL1|DLC1|DNCL1|DNCLC1|HDLC1	protein	taxon:9606	20260725	IntAct		
UniProtKB	P63167	DYNLL1	enables	GO:0005515	PMID:33961781	IPI	UniProtKB:Q6NT76	F	Dynein light chain 1, cytoplasmic	DYNLL1|DLC1|DNCL1|DNCLC1|HDLC1	protein	taxon:9606	20260725	IntAct		
UniProtKB	P63167	DYNLL1	enables	GO:0005515	PMID:33961781	IPI	UniProtKB:Q6P1L5	F	Dynein light chain 1, cytoplasmic	DYNLL1|DLC1|DNCL1|DNCLC1|HDLC1	protein	taxon:9606	20260725	IntAct		
UniProtKB	P63167	DYNLL1	enables	GO:0005515	PMID:33961781	IPI	UniProtKB:Q8TD19	F	Dynein light chain 1, cytoplasmic	DYNLL1|DLC1|DNCL1|DNCLC1|HDLC1	protein	taxon:9606	20260725	IntAct		
UniProtKB	P63167	DYNLL1	enables	GO:0005515	PMID:33961781	IPI	UniProtKB:Q9NQX3	F	Dynein light chain 1, cytoplasmic	DYNLL1|DLC1|DNCL1|DNCLC1|HDLC1	protein	taxon:9606	20260725	IntAct		
UniProtKB	P63167	DYNLL1	enables	GO:0005515	PMID:35271311	IPI	UniProtKB:O14867	F	Dynein light chain 1, cytoplasmic	DYNLL1|DLC1|DNCL1|DNCLC1|HDLC1	protein	taxon:9606	20260725	IntAct		
UniProtKB	P63167	DYNLL1	enables	GO:0005515	PMID:35271311	IPI	UniProtKB:Q13627	F	Dynein light chain 1, cytoplasmic	DYNLL1|DLC1|DNCL1|DNCLC1|HDLC1	protein	taxon:9606	20260725	IntAct		
UniProtKB	P63167	DYNLL1	enables	GO:0005515	PMID:35271311	IPI	UniProtKB:Q14149	F	Dynein light chain 1, cytoplasmic	DYNLL1|DLC1|DNCL1|DNCLC1|HDLC1	protein	taxon:9606	20260725	IntAct		
UniProtKB	P63167	DYNLL1	enables	GO:0005515	PMID:35271311	IPI	UniProtKB:Q63ZY3	F	Dynein light chain 1, cytoplasmic	DYNLL1|DLC1|DNCL1|DNCLC1|HDLC1	protein	taxon:9606	20260725	IntAct		
UniProtKB	P63167	DYNLL1	enables	GO:0005515	PMID:35271311	IPI	UniProtKB:Q6P1L5	F	Dynein light chain 1, cytoplasmic	DYNLL1|DLC1|DNCL1|DNCLC1|HDLC1	protein	taxon:9606	20260725	IntAct		
UniProtKB	P63167	DYNLL1	enables	GO:0005515	PMID:35271311	IPI	UniProtKB:Q8N1W2	F	Dynein light chain 1, cytoplasmic	DYNLL1|DLC1|DNCL1|DNCLC1|HDLC1	protein	taxon:9606	20260725	IntAct		
UniProtKB	P63167	DYNLL1	enables	GO:0005515	PMID:35271311	IPI	UniProtKB:Q8TD19	F	Dynein light chain 1, cytoplasmic	DYNLL1|DLC1|DNCL1|DNCLC1|HDLC1	protein	taxon:9606	20260725	IntAct		
UniProtKB	P63167	DYNLL1	enables	GO:0005515	PMID:35271311	IPI	UniProtKB:Q9NQX3	F	Dynein light chain 1, cytoplasmic	DYNLL1|DLC1|DNCL1|DNCLC1|HDLC1	protein	taxon:9606	20260725	IntAct		
UniProtKB	P63167	DYNLL1	enables	GO:0005515	PMID:35914814	IPI	UniProtKB:O14867	F	Dynein light chain 1, cytoplasmic	DYNLL1|DLC1|DNCL1|DNCLC1|HDLC1	protein	taxon:9606	20260725	IntAct		
UniProtKB	P63167	DYNLL1	enables	GO:0005515	PMID:35914814	IPI	UniProtKB:Q13627	F	Dynein light chain 1, cytoplasmic	DYNLL1|DLC1|DNCL1|DNCLC1|HDLC1	protein	taxon:9606	20260725	IntAct		
UniProtKB	P63167	DYNLL1	enables	GO:0005515	PMID:35914814	IPI	UniProtKB:Q14149	F	Dynein light chain 1, cytoplasmic	DYNLL1|DLC1|DNCL1|DNCLC1|HDLC1	protein	taxon:9606	20260725	IntAct		
UniProtKB	P63167	DYNLL1	enables	GO:0005515	PMID:36950384	IPI	UniProtKB:Q13627	F	Dynein light chain 1, cytoplasmic	DYNLL1|DLC1|DNCL1|DNCLC1|HDLC1	protein	taxon:9606	20260725	IntAct		
UniProtKB	P63167	DYNLL1	enables	GO:0005515	PMID:40205054	IPI	UniProtKB:O14867	F	Dynein light chain 1, cytoplasmic	DYNLL1|DLC1|DNCL1|DNCLC1|HDLC1	protein	taxon:9606	20260725	IntAct		
UniProtKB	P63167	DYNLL1	enables	GO:0005515	PMID:40205054	IPI	UniProtKB:O96015	F	Dynein light chain 1, cytoplasmic	DYNLL1|DLC1|DNCL1|DNCLC1|HDLC1	protein	taxon:9606	20260725	IntAct		
UniProtKB	P63167	DYNLL1	enables	GO:0005515	PMID:40205054	IPI	UniProtKB:Q14149	F	Dynein light chain 1, cytoplasmic	DYNLL1|DLC1|DNCL1|DNCLC1|HDLC1	protein	taxon:9606	20260725	IntAct		
UniProtKB	P63167	DYNLL1	enables	GO:0005515	PMID:40205054	IPI	UniProtKB:Q63ZY3	F	Dynein light chain 1, cytoplasmic	DYNLL1|DLC1|DNCL1|DNCLC1|HDLC1	protein	taxon:9606	20260725	IntAct		
UniProtKB	P63167	DYNLL1	enables	GO:0005515	PMID:40205054	IPI	UniProtKB:Q6NT76	F	Dynein light chain 1, cytoplasmic	DYNLL1|DLC1|DNCL1|DNCLC1|HDLC1	protein	taxon:9606	20260725	IntAct		
UniProtKB	P63167	DYNLL1	enables	GO:0005515	PMID:40205054	IPI	UniProtKB:Q6P1L5	F	Dynein light chain 1, cytoplasmic	DYNLL1|DLC1|DNCL1|DNCLC1|HDLC1	protein	taxon:9606	20260725	IntAct		
UniProtKB	P63167	DYNLL1	enables	GO:0005515	PMID:40205054	IPI	UniProtKB:Q8TD19	F	Dynein light chain 1, cytoplasmic	DYNLL1|DLC1|DNCL1|DNCLC1|HDLC1	protein	taxon:9606	20260725	IntAct		
UniProtKB	P63167	DYNLL1	enables	GO:0005515	PMID:40205054	IPI	UniProtKB:Q9NQX3	F	Dynein light chain 1, cytoplasmic	DYNLL1|DLC1|DNCL1|DNCLC1|HDLC1	protein	taxon:9606	20260725	IntAct		
UniProtKB	P63167	DYNLL1	enables	GO:0005515	PMID:40205054	IPI	UniProtKB:Q9NSC5	F	Dynein light chain 1, cytoplasmic	DYNLL1|DLC1|DNCL1|DNCLC1|HDLC1	protein	taxon:9606	20260725	IntAct		
UniProtKB	P63167	DYNLL1	enables	GO:0019899	GO_REF:0000107	IEA	UniProtKB:P63170|ensembl:ENSRNOP00000106438	F	Dynein light chain 1, cytoplasmic	DYNLL1|DLC1|DNCL1|DNCLC1|HDLC1	protein	taxon:9606	20260724	Ensembl		
UniProtKB	P63167	DYNLL1	enables	GO:0019904	GO_REF:0000107	IEA	UniProtKB:P63168|ensembl:ENSMUSP00000009157	F	Dynein light chain 1, cytoplasmic	DYNLL1|DLC1|DNCL1|DNCLC1|HDLC1	protein	taxon:9606	20260724	Ensembl		
UniProtKB	P63167	DYNLL1	enables	GO:0030235	GO_REF:0000107	IEA	UniProtKB:P63170|ensembl:ENSRNOP00000106438	F	Dynein light chain 1, cytoplasmic	DYNLL1|DLC1|DNCL1|DNCLC1|HDLC1	protein	taxon:9606	20260724	Ensembl		
UniProtKB	P63167	DYNLL1	enables	GO:0036487	GO_REF:0000107	IEA	UniProtKB:P63170|ensembl:ENSRNOP00000106438	F	Dynein light chain 1, cytoplasmic	DYNLL1|DLC1|DNCL1|DNCLC1|HDLC1	protein	taxon:9606	20260724	Ensembl		
UniProtKB	P63167	DYNLL1	enables	GO:0042802	GO_REF:0000107	IEA	UniProtKB:P63170|ensembl:ENSRNOP00000106438	F	Dynein light chain 1, cytoplasmic	DYNLL1|DLC1|DNCL1|DNCLC1|HDLC1	protein	taxon:9606	20260724	Ensembl		
UniProtKB	P63167	DYNLL1	enables	GO:0044877	GO_REF:0000107	IEA	UniProtKB:P63170|ensembl:ENSRNOP00000106438	F	Dynein light chain 1, cytoplasmic	DYNLL1|DLC1|DNCL1|DNCLC1|HDLC1	protein	taxon:9606	20260724	Ensembl		
UniProtKB	P63167	DYNLL1	enables	GO:0045505	GO_REF:0000033	IBA	FB:FBgn0011760|MGI:MGI:1861457|PANTHER:PTN004317989	F	Dynein light chain 1, cytoplasmic	DYNLL1|DLC1|DNCL1|DNCLC1|HDLC1	protein	taxon:9606	20220309	GO_Central		
UniProtKB	P63167	DYNLL1	enables	GO:0045505	GO_REF:0000107	IEA	UniProtKB:P63168|ensembl:ENSMUSP00000009157	F	Dynein light chain 1, cytoplasmic	DYNLL1|DLC1|DNCL1|DNCLC1|HDLC1	protein	taxon:9606	20260724	Ensembl		
UniProtKB	P63167	DYNLL1	enables	GO:0097110	GO_REF:0000107	IEA	UniProtKB:P63170|ensembl:ENSRNOP00000106438	F	Dynein light chain 1, cytoplasmic	DYNLL1|DLC1|DNCL1|DNCLC1|HDLC1	protein	taxon:9606	20260724	Ensembl		
UniProtKB	P63167	DYNLL1	involved_in	GO:0007017	GO_REF:0000002	IEA	InterPro:IPR001372|InterPro:IPR019763|InterPro:IPR037177	P	Dynein light chain 1, cytoplasmic	DYNLL1|DLC1|DNCL1|DNCLC1|HDLC1	protein	taxon:9606	20260727	InterPro		
UniProtKB	P63167	DYNLL1	involved_in	GO:0007286	GO_REF:0000107	IEA	UniProtKB:P63170|ensembl:ENSRNOP00000106438	P	Dynein light chain 1, cytoplasmic	DYNLL1|DLC1|DNCL1|DNCLC1|HDLC1	protein	taxon:9606	20260724	Ensembl		
UniProtKB	P63167	DYNLL1	involved_in	GO:0021762	PMID:22926577	HEP		P	Dynein light chain 1, cytoplasmic	DYNLL1|DLC1|DNCL1|DNCLC1|HDLC1	protein	taxon:9606	20140103	UniProt		
UniProtKB	P63167	DYNLL1	involved_in	GO:0032388	PMID:33957056	NAS		P	Dynein light chain 1, cytoplasmic	DYNLL1|DLC1|DNCL1|DNCLC1|HDLC1	protein	taxon:9606	20251229	ComplexPortal		
UniProtKB	P63167	DYNLL1	involved_in	GO:0035721	GO_REF:0000033	IBA	MGI:MGI:1861457|PANTHER:PTN000223366	P	Dynein light chain 1, cytoplasmic	DYNLL1|DLC1|DNCL1|DNCLC1|HDLC1	protein	taxon:9606	20220309	GO_Central		
UniProtKB	P63167	DYNLL1	involved_in	GO:0035721	PMID:31451806	NAS		P	Dynein light chain 1, cytoplasmic	DYNLL1|DLC1|DNCL1|DNCLC1|HDLC1	protein	taxon:9606	20251229	ComplexPortal		
UniProtKB	P63167	DYNLL1	involved_in	GO:0035721	PMID:32229580	NAS		P	Dynein light chain 1, cytoplasmic	DYNLL1|DLC1|DNCL1|DNCLC1|HDLC1	protein	taxon:9606	20251229	ComplexPortal		
UniProtKB	P63167	DYNLL1	involved_in	GO:0035774	GO_REF:0000107	IEA	UniProtKB:P63170|ensembl:ENSRNOP00000106438	P	Dynein light chain 1, cytoplasmic	DYNLL1|DLC1|DNCL1|DNCLC1|HDLC1	protein	taxon:9606	20260724	Ensembl		
UniProtKB	P63167	DYNLL1	involved_in	GO:0042326	PMID:18579519	IDA		P	Dynein light chain 1, cytoplasmic	DYNLL1|DLC1|DNCL1|DNCLC1|HDLC1	protein	taxon:9606	20080627	UniProt		
UniProtKB	P63167	DYNLL1	involved_in	GO:0044458	GO_REF:0000033	IBA	MGI:MGI:1861457|PANTHER:PTN000223366	P	Dynein light chain 1, cytoplasmic	DYNLL1|DLC1|DNCL1|DNCLC1|HDLC1	protein	taxon:9606	20220309	GO_Central		
UniProtKB	P63167	DYNLL1	involved_in	GO:0090267	PMID:19229290	NAS		P	Dynein light chain 1, cytoplasmic	DYNLL1|DLC1|DNCL1|DNCLC1|HDLC1	protein	taxon:9606	20251229	ComplexPortal		
UniProtKB	P63167	DYNLL1	involved_in	GO:0110027	PMID:30464262	IDA		P	Dynein light chain 1, cytoplasmic	DYNLL1|DLC1|DNCL1|DNCLC1|HDLC1	protein	taxon:9606	20240124	UniProt		
UniProtKB	P63167	DYNLL1	involved_in	GO:0110027	PMID:37696958	IDA		P	Dynein light chain 1, cytoplasmic	DYNLL1|DLC1|DNCL1|DNCLC1|HDLC1	protein	taxon:9606	20240124	UniProt		
UniProtKB	P63167	DYNLL1	is_active_in	GO:0035861	PMID:37696958	IDA		C	Dynein light chain 1, cytoplasmic	DYNLL1|DLC1|DNCL1|DNCLC1|HDLC1	protein	taxon:9606	20240124	UniProt		
UniProtKB	P63167	DYNLL1	located_in	GO:0000776	PMID:20133940	IDA		C	Dynein light chain 1, cytoplasmic	DYNLL1|DLC1|DNCL1|DNCLC1|HDLC1	protein	taxon:9606	20130226	UniProt		
UniProtKB	P63167	DYNLL1	located_in	GO:0001673	PMID:36973253	NAS		C	Dynein light chain 1, cytoplasmic	DYNLL1|DLC1|DNCL1|DNCLC1|HDLC1	protein	taxon:9606	20251229	ComplexPortal		
UniProtKB	P63167	DYNLL1	located_in	GO:0005634	GO_REF:0000044	IEA	UniProtKB-SubCell:SL-0191	C	Dynein light chain 1, cytoplasmic	DYNLL1|DLC1|DNCL1|DNCLC1|HDLC1	protein	taxon:9606	20260727	UniProt		
UniProtKB	P63167	DYNLL1	located_in	GO:0005634	PMID:15891768	IDA		C	Dynein light chain 1, cytoplasmic	DYNLL1|DLC1|DNCL1|DNCLC1|HDLC1	protein	taxon:9606	20100216	UniProt		
UniProtKB	P63167	DYNLL1	located_in	GO:0005654	GO_REF:0000052	IDA		C	Dynein light chain 1, cytoplasmic	DYNLL1|DLC1|DNCL1|DNCLC1|HDLC1	protein	taxon:9606	20251115	HPA		
UniProtKB	P63167	DYNLL1	located_in	GO:0005694	GO_REF:0000044	IEA	UniProtKB-SubCell:SL-0468	C	Dynein light chain 1, cytoplasmic	DYNLL1|DLC1|DNCL1|DNCLC1|HDLC1	protein	taxon:9606	20260727	UniProt		
UniProtKB	P63167	DYNLL1	located_in	GO:0005694	PMID:37696958	EXP		C	Dynein light chain 1, cytoplasmic	DYNLL1|DLC1|DNCL1|DNCLC1|HDLC1	protein	taxon:9606	20251027	UniProt		
UniProtKB	P63167	DYNLL1	located_in	GO:0005737	PMID:15891768	IDA		C	Dynein light chain 1, cytoplasmic	DYNLL1|DLC1|DNCL1|DNCLC1|HDLC1	protein	taxon:9606	20100216	UniProt		
UniProtKB	P63167	DYNLL1	located_in	GO:0005737	PMID:8628263	IDA		C	Dynein light chain 1, cytoplasmic	DYNLL1|DLC1|DNCL1|DNCLC1|HDLC1	protein	taxon:9606	20061117	UniProt		
UniProtKB	P63167	DYNLL1	located_in	GO:0005739	GO_REF:0000044	IEA	UniProtKB-SubCell:SL-0173	C	Dynein light chain 1, cytoplasmic	DYNLL1|DLC1|DNCL1|DNCLC1|HDLC1	protein	taxon:9606	20260727	UniProt		
UniProtKB	P63167	DYNLL1	located_in	GO:0005739	PMID:18084006	EXP		C	Dynein light chain 1, cytoplasmic	DYNLL1|DLC1|DNCL1|DNCLC1|HDLC1	protein	taxon:9606	20251027	UniProt		
UniProtKB	P63167	DYNLL1	located_in	GO:0005813	GO_REF:0000044	IEA	UniProtKB-SubCell:SL-0048	C	Dynein light chain 1, cytoplasmic	DYNLL1|DLC1|DNCL1|DNCLC1|HDLC1	protein	taxon:9606	20260727	UniProt		
UniProtKB	P63167	DYNLL1	located_in	GO:0005813	PMID:21399614	IDA		C	Dynein light chain 1, cytoplasmic	DYNLL1|DLC1|DNCL1|DNCLC1|HDLC1	protein	taxon:9606	20110517	UniProt		
UniProtKB	P63167	DYNLL1	located_in	GO:0005829	GO_REF:0000107	IEA	UniProtKB:P63168|ensembl:ENSMUSP00000009157	C	Dynein light chain 1, cytoplasmic	DYNLL1|DLC1|DNCL1|DNCLC1|HDLC1	protein	taxon:9606	20260724	Ensembl		
UniProtKB	P63167	DYNLL1	located_in	GO:0005829	Reactome:R-HSA-141409	TAS		C	Dynein light chain 1, cytoplasmic	DYNLL1|DLC1|DNCL1|DNCLC1|HDLC1	protein	taxon:9606	20130213	Reactome		
UniProtKB	P63167	DYNLL1	located_in	GO:0005829	Reactome:R-HSA-141422	TAS		C	Dynein light chain 1, cytoplasmic	DYNLL1|DLC1|DNCL1|DNCLC1|HDLC1	protein	taxon:9606	20130213	Reactome		
UniProtKB	P63167	DYNLL1	located_in	GO:0005829	Reactome:R-HSA-141431	TAS		C	Dynein light chain 1, cytoplasmic	DYNLL1|DLC1|DNCL1|DNCLC1|HDLC1	protein	taxon:9606	20130213	Reactome		
UniProtKB	P63167	DYNLL1	located_in	GO:0005829	Reactome:R-HSA-141439	TAS		C	Dynein light chain 1, cytoplasmic	DYNLL1|DLC1|DNCL1|DNCLC1|HDLC1	protein	taxon:9606	20130213	Reactome		
UniProtKB	P63167	DYNLL1	located_in	GO:0005829	Reactome:R-HSA-1632843	TAS		C	Dynein light chain 1, cytoplasmic	DYNLL1|DLC1|DNCL1|DNCLC1|HDLC1	protein	taxon:9606	20130213	Reactome		
UniProtKB	P63167	DYNLL1	located_in	GO:0005829	Reactome:R-HSA-1632857	TAS		C	Dynein light chain 1, cytoplasmic	DYNLL1|DLC1|DNCL1|DNCLC1|HDLC1	protein	taxon:9606	20130213	Reactome		
UniProtKB	P63167	DYNLL1	located_in	GO:0005829	Reactome:R-HSA-1638803	TAS		C	Dynein light chain 1, cytoplasmic	DYNLL1|DLC1|DNCL1|DNCLC1|HDLC1	protein	taxon:9606	20130213	Reactome		
UniProtKB	P63167	DYNLL1	located_in	GO:0005829	Reactome:R-HSA-1638821	TAS		C	Dynein light chain 1, cytoplasmic	DYNLL1|DLC1|DNCL1|DNCLC1|HDLC1	protein	taxon:9606	20130213	Reactome		
UniProtKB	P63167	DYNLL1	located_in	GO:0005829	Reactome:R-HSA-2213248	TAS		C	Dynein light chain 1, cytoplasmic	DYNLL1|DLC1|DNCL1|DNCLC1|HDLC1	protein	taxon:9606	20130213	Reactome		
UniProtKB	P63167	DYNLL1	located_in	GO:0005829	Reactome:R-HSA-2467809	TAS		C	Dynein light chain 1, cytoplasmic	DYNLL1|DLC1|DNCL1|DNCLC1|HDLC1	protein	taxon:9606	20130213	Reactome		
UniProtKB	P63167	DYNLL1	located_in	GO:0005829	Reactome:R-HSA-2467811	TAS		C	Dynein light chain 1, cytoplasmic	DYNLL1|DLC1|DNCL1|DNCLC1|HDLC1	protein	taxon:9606	20130213	Reactome		
UniProtKB	P63167	DYNLL1	located_in	GO:0005829	Reactome:R-HSA-2468287	TAS		C	Dynein light chain 1, cytoplasmic	DYNLL1|DLC1|DNCL1|DNCLC1|HDLC1	protein	taxon:9606	20130213	Reactome		
UniProtKB	P63167	DYNLL1	located_in	GO:0005829	Reactome:R-HSA-2484822	TAS		C	Dynein light chain 1, cytoplasmic	DYNLL1|DLC1|DNCL1|DNCLC1|HDLC1	protein	taxon:9606	20130213	Reactome		
UniProtKB	P63167	DYNLL1	located_in	GO:0005829	Reactome:R-HSA-2574840	TAS		C	Dynein light chain 1, cytoplasmic	DYNLL1|DLC1|DNCL1|DNCLC1|HDLC1	protein	taxon:9606	20130213	Reactome		
UniProtKB	P63167	DYNLL1	located_in	GO:0005829	Reactome:R-HSA-2574845	TAS		C	Dynein light chain 1, cytoplasmic	DYNLL1|DLC1|DNCL1|DNCLC1|HDLC1	protein	taxon:9606	20130213	Reactome		
UniProtKB	P63167	DYNLL1	located_in	GO:0005829	Reactome:R-HSA-3000310	TAS		C	Dynein light chain 1, cytoplasmic	DYNLL1|DLC1|DNCL1|DNCLC1|HDLC1	protein	taxon:9606	20130213	Reactome		
UniProtKB	P63167	DYNLL1	located_in	GO:0005829	Reactome:R-HSA-3000319	TAS		C	Dynein light chain 1, cytoplasmic	DYNLL1|DLC1|DNCL1|DNCLC1|HDLC1	protein	taxon:9606	20130213	Reactome		
UniProtKB	P63167	DYNLL1	located_in	GO:0005829	Reactome:R-HSA-375302	TAS		C	Dynein light chain 1, cytoplasmic	DYNLL1|DLC1|DNCL1|DNCLC1|HDLC1	protein	taxon:9606	20130213	Reactome		
UniProtKB	P63167	DYNLL1	located_in	GO:0005829	Reactome:R-HSA-380272	TAS		C	Dynein light chain 1, cytoplasmic	DYNLL1|DLC1|DNCL1|DNCLC1|HDLC1	protein	taxon:9606	20130213	Reactome		
UniProtKB	P63167	DYNLL1	located_in	GO:0005829	Reactome:R-HSA-380283	TAS		C	Dynein light chain 1, cytoplasmic	DYNLL1|DLC1|DNCL1|DNCLC1|HDLC1	protein	taxon:9606	20130213	Reactome		
UniProtKB	P63167	DYNLL1	located_in	GO:0005829	Reactome:R-HSA-380294	TAS		C	Dynein light chain 1, cytoplasmic	DYNLL1|DLC1|DNCL1|DNCLC1|HDLC1	protein	taxon:9606	20130213	Reactome		
UniProtKB	P63167	DYNLL1	located_in	GO:0005829	Reactome:R-HSA-380303	TAS		C	Dynein light chain 1, cytoplasmic	DYNLL1|DLC1|DNCL1|DNCLC1|HDLC1	protein	taxon:9606	20130213	Reactome		
UniProtKB	P63167	DYNLL1	located_in	GO:0005829	Reactome:R-HSA-380311	TAS		C	Dynein light chain 1, cytoplasmic	DYNLL1|DLC1|DNCL1|DNCLC1|HDLC1	protein	taxon:9606	20130213	Reactome		
UniProtKB	P63167	DYNLL1	located_in	GO:0005829	Reactome:R-HSA-380316	TAS		C	Dynein light chain 1, cytoplasmic	DYNLL1|DLC1|DNCL1|DNCLC1|HDLC1	protein	taxon:9606	20130213	Reactome		
UniProtKB	P63167	DYNLL1	located_in	GO:0005829	Reactome:R-HSA-380455	TAS		C	Dynein light chain 1, cytoplasmic	DYNLL1|DLC1|DNCL1|DNCLC1|HDLC1	protein	taxon:9606	20130213	Reactome		
UniProtKB	P63167	DYNLL1	located_in	GO:0005829	Reactome:R-HSA-380508	TAS		C	Dynein light chain 1, cytoplasmic	DYNLL1|DLC1|DNCL1|DNCLC1|HDLC1	protein	taxon:9606	20130213	Reactome		
UniProtKB	P63167	DYNLL1	located_in	GO:0005829	Reactome:R-HSA-5617816	TAS		C	Dynein light chain 1, cytoplasmic	DYNLL1|DLC1|DNCL1|DNCLC1|HDLC1	protein	taxon:9606	20130213	Reactome		
UniProtKB	P63167	DYNLL1	located_in	GO:0005829	Reactome:R-HSA-5626220	TAS		C	Dynein light chain 1, cytoplasmic	DYNLL1|DLC1|DNCL1|DNCLC1|HDLC1	protein	taxon:9606	20130213	Reactome		
UniProtKB	P63167	DYNLL1	located_in	GO:0005829	Reactome:R-HSA-5626223	TAS		C	Dynein light chain 1, cytoplasmic	DYNLL1|DLC1|DNCL1|DNCLC1|HDLC1	protein	taxon:9606	20130213	Reactome		
UniProtKB	P63167	DYNLL1	located_in	GO:0005829	Reactome:R-HSA-5626227	TAS		C	Dynein light chain 1, cytoplasmic	DYNLL1|DLC1|DNCL1|DNCLC1|HDLC1	protein	taxon:9606	20130213	Reactome		
UniProtKB	P63167	DYNLL1	located_in	GO:0005829	Reactome:R-HSA-5626228	TAS		C	Dynein light chain 1, cytoplasmic	DYNLL1|DLC1|DNCL1|DNCLC1|HDLC1	protein	taxon:9606	20130213	Reactome		
UniProtKB	P63167	DYNLL1	located_in	GO:0005829	Reactome:R-HSA-5626681	TAS		C	Dynein light chain 1, cytoplasmic	DYNLL1|DLC1|DNCL1|DNCLC1|HDLC1	protein	taxon:9606	20130213	Reactome		
UniProtKB	P63167	DYNLL1	located_in	GO:0005829	Reactome:R-HSA-5626699	TAS		C	Dynein light chain 1, cytoplasmic	DYNLL1|DLC1|DNCL1|DNCLC1|HDLC1	protein	taxon:9606	20130213	Reactome		
UniProtKB	P63167	DYNLL1	located_in	GO:0005829	Reactome:R-HSA-5638009	TAS		C	Dynein light chain 1, cytoplasmic	DYNLL1|DLC1|DNCL1|DNCLC1|HDLC1	protein	taxon:9606	20130213	Reactome		
UniProtKB	P63167	DYNLL1	located_in	GO:0005829	Reactome:R-HSA-5666129	TAS		C	Dynein light chain 1, cytoplasmic	DYNLL1|DLC1|DNCL1|DNCLC1|HDLC1	protein	taxon:9606	20130213	Reactome		
UniProtKB	P63167	DYNLL1	located_in	GO:0005829	Reactome:R-HSA-5666160	TAS		C	Dynein light chain 1, cytoplasmic	DYNLL1|DLC1|DNCL1|DNCLC1|HDLC1	protein	taxon:9606	20130213	Reactome		
UniProtKB	P63167	DYNLL1	located_in	GO:0005829	Reactome:R-HSA-5666169	TAS		C	Dynein light chain 1, cytoplasmic	DYNLL1|DLC1|DNCL1|DNCLC1|HDLC1	protein	taxon:9606	20130213	Reactome		
UniProtKB	P63167	DYNLL1	located_in	GO:0005829	Reactome:R-HSA-5678313	TAS		C	Dynein light chain 1, cytoplasmic	DYNLL1|DLC1|DNCL1|DNCLC1|HDLC1	protein	taxon:9606	20130213	Reactome		
UniProtKB	P63167	DYNLL1	located_in	GO:0005829	Reactome:R-HSA-5678315	TAS		C	Dynein light chain 1, cytoplasmic	DYNLL1|DLC1|DNCL1|DNCLC1|HDLC1	protein	taxon:9606	20130213	Reactome		
UniProtKB	P63167	DYNLL1	located_in	GO:0005829	Reactome:R-HSA-6809003	TAS		C	Dynein light chain 1, cytoplasmic	DYNLL1|DLC1|DNCL1|DNCLC1|HDLC1	protein	taxon:9606	20130213	Reactome		
UniProtKB	P63167	DYNLL1	located_in	GO:0005829	Reactome:R-HSA-6809006	TAS		C	Dynein light chain 1, cytoplasmic	DYNLL1|DLC1|DNCL1|DNCLC1|HDLC1	protein	taxon:9606	20130213	Reactome		
UniProtKB	P63167	DYNLL1	located_in	GO:0005829	Reactome:R-HSA-8849350	TAS		C	Dynein light chain 1, cytoplasmic	DYNLL1|DLC1|DNCL1|DNCLC1|HDLC1	protein	taxon:9606	20130213	Reactome		
UniProtKB	P63167	DYNLL1	located_in	GO:0005829	Reactome:R-HSA-8849353	TAS		C	Dynein light chain 1, cytoplasmic	DYNLL1|DLC1|DNCL1|DNCLC1|HDLC1	protein	taxon:9606	20130213	Reactome		
UniProtKB	P63167	DYNLL1	located_in	GO:0005829	Reactome:R-HSA-8853405	TAS		C	Dynein light chain 1, cytoplasmic	DYNLL1|DLC1|DNCL1|DNCLC1|HDLC1	protein	taxon:9606	20130213	Reactome		
UniProtKB	P63167	DYNLL1	located_in	GO:0005829	Reactome:R-HSA-8853419	TAS		C	Dynein light chain 1, cytoplasmic	DYNLL1|DLC1|DNCL1|DNCLC1|HDLC1	protein	taxon:9606	20130213	Reactome		
UniProtKB	P63167	DYNLL1	located_in	GO:0005829	Reactome:R-HSA-9614343	TAS		C	Dynein light chain 1, cytoplasmic	DYNLL1|DLC1|DNCL1|DNCLC1|HDLC1	protein	taxon:9606	20130213	Reactome		
UniProtKB	P63167	DYNLL1	located_in	GO:0005829	Reactome:R-HSA-9614367	TAS		C	Dynein light chain 1, cytoplasmic	DYNLL1|DLC1|DNCL1|DNCLC1|HDLC1	protein	taxon:9606	20130213	Reactome		
UniProtKB	P63167	DYNLL1	located_in	GO:0005829	Reactome:R-HSA-9646348	TAS		C	Dynein light chain 1, cytoplasmic	DYNLL1|DLC1|DNCL1|DNCLC1|HDLC1	protein	taxon:9606	20130213	Reactome		
UniProtKB	P63167	DYNLL1	located_in	GO:0005829	Reactome:R-HSA-9646679	TAS		C	Dynein light chain 1, cytoplasmic	DYNLL1|DLC1|DNCL1|DNCLC1|HDLC1	protein	taxon:9606	20130213	Reactome		
UniProtKB	P63167	DYNLL1	located_in	GO:0005829	Reactome:R-HSA-9646685	TAS		C	Dynein light chain 1, cytoplasmic	DYNLL1|DLC1|DNCL1|DNCLC1|HDLC1	protein	taxon:9606	20130213	Reactome		
UniProtKB	P63167	DYNLL1	located_in	GO:0005829	Reactome:R-HSA-9648114	TAS		C	Dynein light chain 1, cytoplasmic	DYNLL1|DLC1|DNCL1|DNCLC1|HDLC1	protein	taxon:9606	20130213	Reactome		
UniProtKB	P63167	DYNLL1	located_in	GO:0005829	Reactome:R-NUL-9646387	TAS		C	Dynein light chain 1, cytoplasmic	DYNLL1|DLC1|DNCL1|DNCLC1|HDLC1	protein	taxon:9606	20130213	Reactome		
UniProtKB	P63167	DYNLL1	located_in	GO:0005856	GO_REF:0000044	IEA	UniProtKB-SubCell:SL-0090	C	Dynein light chain 1, cytoplasmic	DYNLL1|DLC1|DNCL1|DNCLC1|HDLC1	protein	taxon:9606	20260727	UniProt		
UniProtKB	P63167	DYNLL1	located_in	GO:0005856	GO_REF:0000107	IEA	UniProtKB:P63168|ensembl:ENSMUSP00000009157	C	Dynein light chain 1, cytoplasmic	DYNLL1|DLC1|DNCL1|DNCLC1|HDLC1	protein	taxon:9606	20260724	Ensembl		
UniProtKB	P63167	DYNLL1	located_in	GO:0005856	PMID:20921139	IDA		C	Dynein light chain 1, cytoplasmic	DYNLL1|DLC1|DNCL1|DNCLC1|HDLC1	protein	taxon:9606	20210630	UniProt		
UniProtKB	P63167	DYNLL1	located_in	GO:0005886	Reactome:R-HSA-139918	TAS		C	Dynein light chain 1, cytoplasmic	DYNLL1|DLC1|DNCL1|DNCLC1|HDLC1	protein	taxon:9606	20130214	Reactome		
UniProtKB	P63167	DYNLL1	located_in	GO:0005886	Reactome:R-HSA-6798747	TAS		C	Dynein light chain 1, cytoplasmic	DYNLL1|DLC1|DNCL1|DNCLC1|HDLC1	protein	taxon:9606	20130214	Reactome		
UniProtKB	P63167	DYNLL1	located_in	GO:0005886	Reactome:R-HSA-6800426	TAS		C	Dynein light chain 1, cytoplasmic	DYNLL1|DLC1|DNCL1|DNCLC1|HDLC1	protein	taxon:9606	20130214	Reactome		
UniProtKB	P63167	DYNLL1	located_in	GO:0005929	PMID:30065109	NAS		C	Dynein light chain 1, cytoplasmic	DYNLL1|DLC1|DNCL1|DNCLC1|HDLC1	protein	taxon:9606	20251229	ComplexPortal		
UniProtKB	P63167	DYNLL1	located_in	GO:0005929	PMID:32229580	NAS		C	Dynein light chain 1, cytoplasmic	DYNLL1|DLC1|DNCL1|DNCLC1|HDLC1	protein	taxon:9606	20251229	ComplexPortal		
UniProtKB	P63167	DYNLL1	located_in	GO:0005929	Reactome:R-HSA-5624949	TAS		C	Dynein light chain 1, cytoplasmic	DYNLL1|DLC1|DNCL1|DNCLC1|HDLC1	protein	taxon:9606	20161107	Reactome		
UniProtKB	P63167	DYNLL1	located_in	GO:0005929	Reactome:R-HSA-5625416	TAS		C	Dynein light chain 1, cytoplasmic	DYNLL1|DLC1|DNCL1|DNCLC1|HDLC1	protein	taxon:9606	20161107	Reactome		
UniProtKB	P63167	DYNLL1	located_in	GO:0005929	Reactome:R-HSA-5625424	TAS		C	Dynein light chain 1, cytoplasmic	DYNLL1|DLC1|DNCL1|DNCLC1|HDLC1	protein	taxon:9606	20161107	Reactome		
UniProtKB	P63167	DYNLL1	located_in	GO:0005929	Reactome:R-HSA-5625426	TAS		C	Dynein light chain 1, cytoplasmic	DYNLL1|DLC1|DNCL1|DNCLC1|HDLC1	protein	taxon:9606	20161107	Reactome		
UniProtKB	P63167	DYNLL1	located_in	GO:0015630	GO_REF:0000117	IEA	ARBA:ARBA00029268	C	Dynein light chain 1, cytoplasmic	DYNLL1|DLC1|DNCL1|DNCLC1|HDLC1	protein	taxon:9606	20260727	UniProt		
UniProtKB	P63167	DYNLL1	located_in	GO:0016020	GO_REF:0000107	IEA	UniProtKB:P63168|ensembl:ENSMUSP00000009157	C	Dynein light chain 1, cytoplasmic	DYNLL1|DLC1|DNCL1|DNCLC1|HDLC1	protein	taxon:9606	20260724	Ensembl		
UniProtKB	P63167	DYNLL1	located_in	GO:0016020	PMID:19946888	HDA		C	Dynein light chain 1, cytoplasmic	DYNLL1|DLC1|DNCL1|DNCLC1|HDLC1	protein	taxon:9606	20140627	UniProt		
UniProtKB	P63167	DYNLL1	located_in	GO:0030141	GO_REF:0000107	IEA	UniProtKB:P63170|ensembl:ENSRNOP00000106438	C	Dynein light chain 1, cytoplasmic	DYNLL1|DLC1|DNCL1|DNCLC1|HDLC1	protein	taxon:9606	20260724	Ensembl		
UniProtKB	P63167	DYNLL1	located_in	GO:0070821	Reactome:R-HSA-6798747	TAS		C	Dynein light chain 1, cytoplasmic	DYNLL1|DLC1|DNCL1|DNCLC1|HDLC1	protein	taxon:9606	20160716	Reactome		
UniProtKB	P63167	DYNLL1	located_in	GO:0072686	PMID:20133940	IDA		C	Dynein light chain 1, cytoplasmic	DYNLL1|DLC1|DNCL1|DNCLC1|HDLC1	protein	taxon:9606	20130226	UniProt		
UniProtKB	P63167	DYNLL1	located_in	GO:0097542	GO_REF:0000117	IEA	ARBA:ARBA00044587	C	Dynein light chain 1, cytoplasmic	DYNLL1|DLC1|DNCL1|DNCLC1|HDLC1	protein	taxon:9606	20260727	UniProt		
UniProtKB	P63167	DYNLL1	located_in	GO:0097542	Reactome:R-HSA-5624952	TAS		C	Dynein light chain 1, cytoplasmic	DYNLL1|DLC1|DNCL1|DNCLC1|HDLC1	protein	taxon:9606	20141003	Reactome		
UniProtKB	P63167	DYNLL1	located_in	GO:0097542	Reactome:R-HSA-5625416	TAS		C	Dynein light chain 1, cytoplasmic	DYNLL1|DLC1|DNCL1|DNCLC1|HDLC1	protein	taxon:9606	20141003	Reactome		
UniProtKB	P63167	DYNLL1	located_in	GO:0097542	Reactome:R-HSA-5625421	TAS		C	Dynein light chain 1, cytoplasmic	DYNLL1|DLC1|DNCL1|DNCLC1|HDLC1	protein	taxon:9606	20141003	Reactome		
UniProtKB	P63167	DYNLL1	located_in	GO:0097542	Reactome:R-HSA-5625426	TAS		C	Dynein light chain 1, cytoplasmic	DYNLL1|DLC1|DNCL1|DNCLC1|HDLC1	protein	taxon:9606	20141003	Reactome		
UniProtKB	P63167	DYNLL1	located_in	GO:0101003	Reactome:R-HSA-6800426	TAS		C	Dynein light chain 1, cytoplasmic	DYNLL1|DLC1|DNCL1|DNCLC1|HDLC1	protein	taxon:9606	20160716	Reactome		
UniProtKB	P63167	DYNLL1	located_in	GO:1904115	GO_REF:0000107	IEA	UniProtKB:P63170|ensembl:ENSRNOP00000106438	C	Dynein light chain 1, cytoplasmic	DYNLL1|DLC1|DNCL1|DNCLC1|HDLC1	protein	taxon:9606	20260724	Ensembl		
UniProtKB	P63167	DYNLL1	part_of	GO:0005868	GO_REF:0000024	ISS	UniProtKB:P61285	C	Dynein light chain 1, cytoplasmic	DYNLL1|DLC1|DNCL1|DNCLC1|HDLC1	protein	taxon:9606	20100517	UniProt		
UniProtKB	P63167	DYNLL1	part_of	GO:0005868	GO_REF:0000033	IBA	FB:FBgn0011760|MGI:MGI:1861457|MGI:MGI:1915347|PANTHER:PTN004317989|RGD:619860|RGD:619866|SGD:S000002832|UniProtKB:O94111|UniProtKB:P61285|UniProtKB:P63167	C	Dynein light chain 1, cytoplasmic	DYNLL1|DLC1|DNCL1|DNCLC1|HDLC1	protein	taxon:9606	20220309	GO_Central		
UniProtKB	P63167	DYNLL1	part_of	GO:0005868	GO_REF:0000107	IEA	UniProtKB:P63168|ensembl:ENSMUSP00000009157	C	Dynein light chain 1, cytoplasmic	DYNLL1|DLC1|DNCL1|DNCLC1|HDLC1	protein	taxon:9606	20260724	Ensembl		
UniProtKB	P63167	DYNLL1	part_of	GO:0005868	GO_REF:0000107	IEA	UniProtKB:P63170|ensembl:ENSRNOP00000106438	C	Dynein light chain 1, cytoplasmic	DYNLL1|DLC1|DNCL1|DNCLC1|HDLC1	protein	taxon:9606	20260724	Ensembl		
UniProtKB	P63167	DYNLL1	part_of	GO:0005868	PMID:24986880	IPI		C	Dynein light chain 1, cytoplasmic	DYNLL1|DLC1|DNCL1|DNCLC1|HDLC1	protein	taxon:9606	20251229	ComplexPortal		
UniProtKB	P63167	DYNLL1	part_of	GO:0005868	PMID:25830415	IDA		C	Dynein light chain 1, cytoplasmic	DYNLL1|DLC1|DNCL1|DNCLC1|HDLC1	protein	taxon:9606	20170126	GO_Central	part_of(CL:0000064)	
UniProtKB	P63167	DYNLL1	part_of	GO:0005875	GO_REF:0000002	IEA	InterPro:IPR019763	C	Dynein light chain 1, cytoplasmic	DYNLL1|DLC1|DNCL1|DNCLC1|HDLC1	protein	taxon:9606	20260727	InterPro		
UniProtKB	P63167	DYNLL1	part_of	GO:0030286	GO_REF:0000002	IEA	InterPro:IPR001372|InterPro:IPR037177	C	Dynein light chain 1, cytoplasmic	DYNLL1|DLC1|DNCL1|DNCLC1|HDLC1	protein	taxon:9606	20260727	InterPro		
UniProtKB	P63167	DYNLL1	part_of	GO:0030286	GO_REF:0000107	IEA	UniProtKB:P63168|ensembl:ENSMUSP00000009157	C	Dynein light chain 1, cytoplasmic	DYNLL1|DLC1|DNCL1|DNCLC1|HDLC1	protein	taxon:9606	20260724	Ensembl		
UniProtKB	P63167	DYNLL1	part_of	GO:0030286	PMID:30065109	NAS		C	Dynein light chain 1, cytoplasmic	DYNLL1|DLC1|DNCL1|DNCLC1|HDLC1	protein	taxon:9606	20251229	ComplexPortal		
UniProtKB	P63167	DYNLL1	part_of	GO:0030286	PMID:32229580	NAS		C	Dynein light chain 1, cytoplasmic	DYNLL1|DLC1|DNCL1|DNCLC1|HDLC1	protein	taxon:9606	20251229	ComplexPortal		
UniProtKB	P63172	DYNLT1	enables	GO:0005515	PMID:10644691	IPI	UniProtKB:O14640	F	Dynein light chain Tctex-type 1	DYNLT1|TCTEL1|TCTEX-1|TCTEX1	protein	taxon:9606	20080919	BHF-UCL		
UniProtKB	P63172	DYNLT1	enables	GO:0005515	PMID:10644691	IPI	UniProtKB:O14641	F	Dynein light chain Tctex-type 1	DYNLT1|TCTEL1|TCTEX-1|TCTEX1	protein	taxon:9606	20080919	BHF-UCL		
UniProtKB	P63172	DYNLT1	enables	GO:0005515	PMID:15503857	IPI	UniProtKB:Q9BQS6	F	Dynein light chain Tctex-type 1	DYNLT1|TCTEL1|TCTEX-1|TCTEX1	protein	taxon:9606	20260725	IntAct		
UniProtKB	P63172	DYNLT1	enables	GO:0005515	PMID:18647839	IPI	UniProtKB:P07567	F	Dynein light chain Tctex-type 1	DYNLT1|TCTEL1|TCTEX-1|TCTEX1	protein	taxon:9606	20100507	UniProt		
UniProtKB	P63172	DYNLT1	enables	GO:0005515	PMID:18647839	IPI	UniProtKB:P07567	F	Dynein light chain Tctex-type 1	DYNLT1|TCTEL1|TCTEX-1|TCTEX1	protein	taxon:9606	20260725	IntAct		
UniProtKB	P63172	DYNLT1	enables	GO:0005515	PMID:27173435	IPI	UniProtKB:P51808	F	Dynein light chain Tctex-type 1	DYNLT1|TCTEL1|TCTEX-1|TCTEX1	protein	taxon:9606	20260725	IntAct		
UniProtKB	P63172	DYNLT1	enables	GO:0005515	PMID:27173435	IPI	UniProtKB:Q8WW35	F	Dynein light chain Tctex-type 1	DYNLT1|TCTEL1|TCTEX-1|TCTEX1	protein	taxon:9606	20260725	IntAct		
UniProtKB	P63172	DYNLT1	enables	GO:0005515	PMID:32296183	IPI	UniProtKB:O00560	F	Dynein light chain Tctex-type 1	DYNLT1|TCTEL1|TCTEX-1|TCTEX1	protein	taxon:9606	20260725	IntAct		
UniProtKB	P63172	DYNLT1	enables	GO:0005515	PMID:32296183	IPI	UniProtKB:O60884	F	Dynein light chain Tctex-type 1	DYNLT1|TCTEL1|TCTEX-1|TCTEX1	protein	taxon:9606	20260725	IntAct		
UniProtKB	P63172	DYNLT1	enables	GO:0005515	PMID:32296183	IPI	UniProtKB:P12814	F	Dynein light chain Tctex-type 1	DYNLT1|TCTEL1|TCTEX-1|TCTEX1	protein	taxon:9606	20260725	IntAct		
UniProtKB	P63172	DYNLT1	enables	GO:0005515	PMID:32296183	IPI	UniProtKB:P25786	F	Dynein light chain Tctex-type 1	DYNLT1|TCTEL1|TCTEX-1|TCTEX1	protein	taxon:9606	20260725	IntAct		
UniProtKB	P63172	DYNLT1	enables	GO:0005515	PMID:32296183	IPI	UniProtKB:P49190	F	Dynein light chain Tctex-type 1	DYNLT1|TCTEL1|TCTEX-1|TCTEX1	protein	taxon:9606	20260725	IntAct		
UniProtKB	P63172	DYNLT1	enables	GO:0005515	PMID:32296183	IPI	UniProtKB:P51808	F	Dynein light chain Tctex-type 1	DYNLT1|TCTEL1|TCTEX-1|TCTEX1	protein	taxon:9606	20260725	IntAct		
UniProtKB	P63172	DYNLT1	enables	GO:0005515	PMID:32296183	IPI	UniProtKB:Q13409-3	F	Dynein light chain Tctex-type 1	DYNLT1|TCTEL1|TCTEX-1|TCTEX1	protein	taxon:9606	20260725	IntAct		
UniProtKB	P63172	DYNLT1	enables	GO:0005515	PMID:32296183	IPI	UniProtKB:Q4LE39-3	F	Dynein light chain Tctex-type 1	DYNLT1|TCTEL1|TCTEX-1|TCTEX1	protein	taxon:9606	20260725	IntAct		
UniProtKB	P63172	DYNLT1	enables	GO:0005515	PMID:32296183	IPI	UniProtKB:Q5HYW2	F	Dynein light chain Tctex-type 1	DYNLT1|TCTEL1|TCTEX-1|TCTEX1	protein	taxon:9606	20260725	IntAct		
UniProtKB	P63172	DYNLT1	enables	GO:0005515	PMID:32296183	IPI	UniProtKB:Q7L523	F	Dynein light chain Tctex-type 1	DYNLT1|TCTEL1|TCTEX-1|TCTEX1	protein	taxon:9606	20260725	IntAct		
UniProtKB	P63172	DYNLT1	enables	GO:0005515	PMID:32296183	IPI	UniProtKB:Q8N8B7-2	F	Dynein light chain Tctex-type 1	DYNLT1|TCTEL1|TCTEX-1|TCTEX1	protein	taxon:9606	20260725	IntAct		
UniProtKB	P63172	DYNLT1	enables	GO:0005515	PMID:32296183	IPI	UniProtKB:Q8TBB1	F	Dynein light chain Tctex-type 1	DYNLT1|TCTEL1|TCTEX-1|TCTEX1	protein	taxon:9606	20260725	IntAct		
UniProtKB	P63172	DYNLT1	enables	GO:0005515	PMID:32296183	IPI	UniProtKB:Q8WW35	F	Dynein light chain Tctex-type 1	DYNLT1|TCTEL1|TCTEX-1|TCTEX1	protein	taxon:9606	20260725	IntAct		
UniProtKB	P63172	DYNLT1	enables	GO:0005515	PMID:32296183	IPI	UniProtKB:Q96HA8	F	Dynein light chain Tctex-type 1	DYNLT1|TCTEL1|TCTEX-1|TCTEX1	protein	taxon:9606	20260725	IntAct		
UniProtKB	P63172	DYNLT1	enables	GO:0005515	PMID:32296183	IPI	UniProtKB:Q96PB7-3	F	Dynein light chain Tctex-type 1	DYNLT1|TCTEL1|TCTEX-1|TCTEX1	protein	taxon:9606	20260725	IntAct		
UniProtKB	P63172	DYNLT1	enables	GO:0005515	PMID:32296183	IPI	UniProtKB:Q99424	F	Dynein light chain Tctex-type 1	DYNLT1|TCTEL1|TCTEX-1|TCTEX1	protein	taxon:9606	20260725	IntAct		
UniProtKB	P63172	DYNLT1	enables	GO:0005515	PMID:32296183	IPI	UniProtKB:Q99697-2	F	Dynein light chain Tctex-type 1	DYNLT1|TCTEL1|TCTEX-1|TCTEX1	protein	taxon:9606	20260725	IntAct		
UniProtKB	P63172	DYNLT1	enables	GO:0005515	PMID:32296183	IPI	UniProtKB:Q9BRX2	F	Dynein light chain Tctex-type 1	DYNLT1|TCTEL1|TCTEX-1|TCTEX1	protein	taxon:9606	20260725	IntAct		
UniProtKB	P63172	DYNLT1	enables	GO:0005515	PMID:32296183	IPI	UniProtKB:Q9BTE6-2	F	Dynein light chain Tctex-type 1	DYNLT1|TCTEL1|TCTEX-1|TCTEX1	protein	taxon:9606	20260725	IntAct		
UniProtKB	P63172	DYNLT1	enables	GO:0005515	PMID:32296183	IPI	UniProtKB:Q9H2F9	F	Dynein light chain Tctex-type 1	DYNLT1|TCTEL1|TCTEX-1|TCTEX1	protein	taxon:9606	20260725	IntAct		
UniProtKB	P63172	DYNLT1	enables	GO:0005515	PMID:32296183	IPI	UniProtKB:Q9H2R5	F	Dynein light chain Tctex-type 1	DYNLT1|TCTEL1|TCTEX-1|TCTEX1	protein	taxon:9606	20260725	IntAct		
UniProtKB	P63172	DYNLT1	enables	GO:0005515	PMID:32296183	IPI	UniProtKB:Q9P0L2	F	Dynein light chain Tctex-type 1	DYNLT1|TCTEL1|TCTEX-1|TCTEX1	protein	taxon:9606	20260725	IntAct		
UniProtKB	P63172	DYNLT1	enables	GO:0005515	PMID:32296183	IPI	UniProtKB:Q9UBK9	F	Dynein light chain Tctex-type 1	DYNLT1|TCTEL1|TCTEX-1|TCTEX1	protein	taxon:9606	20260725	IntAct		
UniProtKB	P63172	DYNLT1	enables	GO:0005515	PMID:32296183	IPI	UniProtKB:Q9UBY9	F	Dynein light chain Tctex-type 1	DYNLT1|TCTEL1|TCTEX-1|TCTEX1	protein	taxon:9606	20260725	IntAct		
UniProtKB	P63172	DYNLT1	enables	GO:0005515	PMID:32814053	IPI	UniProtKB:O76024	F	Dynein light chain Tctex-type 1	DYNLT1|TCTEL1|TCTEX-1|TCTEX1	protein	taxon:9606	20260725	IntAct		
UniProtKB	P63172	DYNLT1	enables	GO:0005515	PMID:32814053	IPI	UniProtKB:P07196	F	Dynein light chain Tctex-type 1	DYNLT1|TCTEL1|TCTEX-1|TCTEX1	protein	taxon:9606	20260725	IntAct		
UniProtKB	P63172	DYNLT1	enables	GO:0005515	PMID:33961781	IPI	UniProtKB:Q8WW35	F	Dynein light chain Tctex-type 1	DYNLT1|TCTEL1|TCTEX-1|TCTEX1	protein	taxon:9606	20260725	IntAct		
UniProtKB	P63172	DYNLT1	enables	GO:0042802	PMID:17965411	IPI	UniProtKB:P63172	F	Dynein light chain Tctex-type 1	DYNLT1|TCTEL1|TCTEX-1|TCTEX1	protein	taxon:9606	20100507	UniProt		
UniProtKB	P63172	DYNLT1	enables	GO:0045505	GO_REF:0000033	IBA	FB:FBgn0024432|PANTHER:PTN000478852|UniProtKB:Q8WW35	F	Dynein light chain Tctex-type 1	DYNLT1|TCTEL1|TCTEX-1|TCTEX1	protein	taxon:9606	20210407	GO_Central		
UniProtKB	P63172	DYNLT1	involved_in	GO:0000132	GO_REF:0000024	ISS	UniProtKB:P51807	P	Dynein light chain Tctex-type 1	DYNLT1|TCTEL1|TCTEX-1|TCTEX1	protein	taxon:9606	20100517	UniProt		
UniProtKB	P63172	DYNLT1	involved_in	GO:0007018	GO_REF:0000033	IBA	FB:FBgn0024432|MGI:MGI:98642|PANTHER:PTN000478852|PomBase:SPAC1805.08|UniProtKB:Q8WW35	P	Dynein light chain Tctex-type 1	DYNLT1|TCTEL1|TCTEX-1|TCTEX1	protein	taxon:9606	20260529	GO_Central		
UniProtKB	P63172	DYNLT1	involved_in	GO:0008277	GO_REF:0000024	ISS	UniProtKB:P51807	P	Dynein light chain Tctex-type 1	DYNLT1|TCTEL1|TCTEX-1|TCTEX1	protein	taxon:9606	20100507	UniProt		
UniProtKB	P63172	DYNLT1	involved_in	GO:0019060	PMID:18647839	IMP		P	Dynein light chain Tctex-type 1	DYNLT1|TCTEL1|TCTEX-1|TCTEX1	protein	taxon:9606	20100507	UniProt		
UniProtKB	P63172	DYNLT1	involved_in	GO:0032388	PMID:33957056	NAS		P	Dynein light chain Tctex-type 1	DYNLT1|TCTEL1|TCTEX-1|TCTEX1	protein	taxon:9606	20251229	ComplexPortal		
UniProtKB	P63172	DYNLT1	involved_in	GO:0035721	PMID:31451806	NAS		P	Dynein light chain Tctex-type 1	DYNLT1|TCTEL1|TCTEX-1|TCTEX1	protein	taxon:9606	20251229	ComplexPortal		
UniProtKB	P63172	DYNLT1	involved_in	GO:0035721	PMID:32229580	NAS		P	Dynein light chain Tctex-type 1	DYNLT1|TCTEL1|TCTEX-1|TCTEX1	protein	taxon:9606	20251229	ComplexPortal		
UniProtKB	P63172	DYNLT1	involved_in	GO:0050768	GO_REF:0000024	ISS	UniProtKB:P51807	P	Dynein light chain Tctex-type 1	DYNLT1|TCTEL1|TCTEX-1|TCTEX1	protein	taxon:9606	20100517	UniProt		
UniProtKB	P63172	DYNLT1	involved_in	GO:0090267	PMID:19229290	NAS		P	Dynein light chain Tctex-type 1	DYNLT1|TCTEL1|TCTEX-1|TCTEX1	protein	taxon:9606	20251229	ComplexPortal		
UniProtKB	P63172	DYNLT1	is_active_in	GO:0005737	GO_REF:0000033	IBA	MGI:MGI:3045358|MGI:MGI:98642|MGI:MGI:98643|PANTHER:PTN000478852|PomBase:SPAC1805.08|RGD:1549755|UniProtKB:O04355|UniProtKB:P63172|UniProtKB:Q388R0|UniProtKB:Q389U5|UniProtKB:Q5JR98|UniProtKB:Q8WW35|WB:WBGene00017014	C	Dynein light chain Tctex-type 1	DYNLT1|TCTEL1|TCTEX-1|TCTEX1	protein	taxon:9606	20260529	GO_Central		
UniProtKB	P63172	DYNLT1	located_in	GO:0001673	PMID:36973253	NAS		C	Dynein light chain Tctex-type 1	DYNLT1|TCTEL1|TCTEX-1|TCTEX1	protein	taxon:9606	20251229	ComplexPortal		
UniProtKB	P63172	DYNLT1	located_in	GO:0005576	Reactome:R-HSA-6798748	TAS		C	Dynein light chain Tctex-type 1	DYNLT1|TCTEL1|TCTEX-1|TCTEX1	protein	taxon:9606	20160716	Reactome		
UniProtKB	P63172	DYNLT1	located_in	GO:0005576	Reactome:R-HSA-6800434	TAS		C	Dynein light chain Tctex-type 1	DYNLT1|TCTEL1|TCTEX-1|TCTEX1	protein	taxon:9606	20160716	Reactome		
UniProtKB	P63172	DYNLT1	located_in	GO:0005737	GO_REF:0000044	IEA	UniProtKB-SubCell:SL-0086	C	Dynein light chain Tctex-type 1	DYNLT1|TCTEL1|TCTEX-1|TCTEX1	protein	taxon:9606	20260727	UniProt		
UniProtKB	P63172	DYNLT1	located_in	GO:0005794	GO_REF:0000044	IEA	UniProtKB-SubCell:SL-0132	C	Dynein light chain Tctex-type 1	DYNLT1|TCTEL1|TCTEX-1|TCTEX1	protein	taxon:9606	20260727	UniProt		
UniProtKB	P63172	DYNLT1	located_in	GO:0005819	GO_REF:0000044	IEA	UniProtKB-SubCell:SL-0251	C	Dynein light chain Tctex-type 1	DYNLT1|TCTEL1|TCTEX-1|TCTEX1	protein	taxon:9606	20260727	UniProt		
UniProtKB	P63172	DYNLT1	located_in	GO:0005829	Reactome:R-HSA-9921297	TAS		C	Dynein light chain Tctex-type 1	DYNLT1|TCTEL1|TCTEX-1|TCTEX1	protein	taxon:9606	20160716	Reactome		
UniProtKB	P63172	DYNLT1	located_in	GO:0005881	PMID:21262767	IDA		C	Dynein light chain Tctex-type 1	DYNLT1|TCTEL1|TCTEX-1|TCTEX1	protein	taxon:9606	20160212	GO_Central	part_of(CL:0000092)	
UniProtKB	P63172	DYNLT1	located_in	GO:0005929	PMID:30065109	NAS		C	Dynein light chain Tctex-type 1	DYNLT1|TCTEL1|TCTEX-1|TCTEX1	protein	taxon:9606	20251229	ComplexPortal		
UniProtKB	P63172	DYNLT1	located_in	GO:0005929	PMID:32229580	NAS		C	Dynein light chain Tctex-type 1	DYNLT1|TCTEL1|TCTEX-1|TCTEX1	protein	taxon:9606	20251229	ComplexPortal		
UniProtKB	P63172	DYNLT1	located_in	GO:0034774	Reactome:R-HSA-6798748	TAS		C	Dynein light chain Tctex-type 1	DYNLT1|TCTEL1|TCTEX-1|TCTEX1	protein	taxon:9606	20160716	Reactome		
UniProtKB	P63172	DYNLT1	located_in	GO:0043657	GO_REF:0000108	IEA	GO:0019060	C	Dynein light chain Tctex-type 1	DYNLT1|TCTEL1|TCTEX-1|TCTEX1	protein	taxon:9606	20260727	GOC		
UniProtKB	P63172	DYNLT1	located_in	GO:0099503	PMID:21262767	IDA		C	Dynein light chain Tctex-type 1	DYNLT1|TCTEL1|TCTEX-1|TCTEX1	protein	taxon:9606	20160212	GO_Central	part_of(CL:0000092)	
UniProtKB	P63172	DYNLT1	located_in	GO:1904813	Reactome:R-HSA-6800434	TAS		C	Dynein light chain Tctex-type 1	DYNLT1|TCTEL1|TCTEX-1|TCTEX1	protein	taxon:9606	20160716	Reactome		
UniProtKB	P63172	DYNLT1	part_of	GO:0005868	GO_REF:0000024	ISS	UniProtKB:P63171	C	Dynein light chain Tctex-type 1	DYNLT1|TCTEL1|TCTEX-1|TCTEX1	protein	taxon:9606	20100517	UniProt		
UniProtKB	P63172	DYNLT1	part_of	GO:0005868	GO_REF:0000024	ISS	UniProtKB:Q5XI90	C	Dynein light chain Tctex-type 1	DYNLT1|TCTEL1|TCTEX-1|TCTEX1	protein	taxon:9606	20100507	UniProt		
UniProtKB	P63172	DYNLT1	part_of	GO:0005868	GO_REF:0000033	IBA	MGI:MGI:98642|PANTHER:PTN000478852|RGD:1549755|UniProtKB:P51808|UniProtKB:P63171|UniProtKB:P63172|UniProtKB:Q8WW35	C	Dynein light chain Tctex-type 1	DYNLT1|TCTEL1|TCTEX-1|TCTEX1	protein	taxon:9606	20260529	GO_Central		
UniProtKB	P63172	DYNLT1	part_of	GO:0005868	PMID:24986880	IPI		C	Dynein light chain Tctex-type 1	DYNLT1|TCTEL1|TCTEX-1|TCTEX1	protein	taxon:9606	20251229	ComplexPortal		
UniProtKB	P63172	DYNLT1	part_of	GO:0005868	PMID:25205765	IDA		C	Dynein light chain Tctex-type 1	DYNLT1|TCTEL1|TCTEX-1|TCTEX1	protein	taxon:9606	20170126	GO_Central		
UniProtKB	P63172	DYNLT1	part_of	GO:0030286	PMID:30065109	NAS		C	Dynein light chain Tctex-type 1	DYNLT1|TCTEL1|TCTEX-1|TCTEX1	protein	taxon:9606	20251229	ComplexPortal		
UniProtKB	P63172	DYNLT1	part_of	GO:0030286	PMID:32229580	NAS		C	Dynein light chain Tctex-type 1	DYNLT1|TCTEL1|TCTEX-1|TCTEX1	protein	taxon:9606	20251229	ComplexPortal		
UniProtKB	P63173	RPL38	enables	GO:0003723	PMID:9375793	TAS		F	Large ribosomal subunit protein eL38	RPL38	protein	taxon:9606	20061109	PINC		
UniProtKB	P63173	RPL38	enables	GO:0003735	GO_REF:0000002	IEA	InterPro:IPR002675	F	Large ribosomal subunit protein eL38	RPL38	protein	taxon:9606	20260727	InterPro		
UniProtKB	P63173	RPL38	enables	GO:0003735	GO_REF:0000033	IBA	AGI_LocusCode:AT2G43460|FB:FBgn0040007|MGI:MGI:1914921|PANTHER:PTN002250508|UniProtKB:P63173|UniProtKB:Q8II62	F	Large ribosomal subunit protein eL38	RPL38	protein	taxon:9606	20251127	GO_Central		
UniProtKB	P63173	RPL38	enables	GO:0003735	GO_REF:0000107	IEA	UniProtKB:Q9JJI8|ensembl:ENSMUSP00000102209	F	Large ribosomal subunit protein eL38	RPL38	protein	taxon:9606	20260724	Ensembl		
UniProtKB	P63173	RPL38	enables	GO:0003735	PMID:12962325	NAS		F	Large ribosomal subunit protein eL38	RPL38	protein	taxon:9606	20110923	UniProt		
UniProtKB	P63173	RPL38	enables	GO:0003735	PMID:23636399	IDA		F	Large ribosomal subunit protein eL38	RPL38	protein	taxon:9606	20210127	FlyBase		
UniProtKB	P63173	RPL38	enables	GO:0003735	PMID:32669547	IDA		F	Large ribosomal subunit protein eL38	RPL38	protein	taxon:9606	20220428	UniProt		
UniProtKB	P63173	RPL38	enables	GO:0003735	PMID:9375793	TAS		F	Large ribosomal subunit protein eL38	RPL38	protein	taxon:9606	20061109	PINC		
UniProtKB	P63173	RPL38	enables	GO:0005515	PMID:32296183	IPI	UniProtKB:Q9P287	F	Large ribosomal subunit protein eL38	RPL38	protein	taxon:9606	20260725	IntAct		
UniProtKB	P63173	RPL38	involved_in	GO:0002181	GO_REF:0000033	IBA	MGI:MGI:1914921|PANTHER:PTN002250508|UniProtKB:P63173	P	Large ribosomal subunit protein eL38	RPL38	protein	taxon:9606	20251218	GO_Central		
UniProtKB	P63173	RPL38	involved_in	GO:0002181	GO_REF:0000107	IEA	UniProtKB:Q9JJI8|ensembl:ENSMUSP00000102209	P	Large ribosomal subunit protein eL38	RPL38	protein	taxon:9606	20260724	Ensembl		
UniProtKB	P63173	RPL38	involved_in	GO:0002181	PMID:23636399	IC	GO:0022626	P	Large ribosomal subunit protein eL38	RPL38	protein	taxon:9606	20210127	FlyBase		
UniProtKB	P63173	RPL38	involved_in	GO:0002181	PMID:25901680	NAS		P	Large ribosomal subunit protein eL38	RPL38	protein	taxon:9606	20251229	ComplexPortal		
UniProtKB	P63173	RPL38	involved_in	GO:0002181	PMID:25957688	IDA		P	Large ribosomal subunit protein eL38	RPL38	protein	taxon:9606	20180110	UniProt		
UniProtKB	P63173	RPL38	involved_in	GO:0006412	GO_REF:0000002	IEA	InterPro:IPR002675	P	Large ribosomal subunit protein eL38	RPL38	protein	taxon:9606	20260727	InterPro		
UniProtKB	P63173	RPL38	involved_in	GO:0006412	PMID:12962325	NAS		P	Large ribosomal subunit protein eL38	RPL38	protein	taxon:9606	20110923	UniProt		
UniProtKB	P63173	RPL38	involved_in	GO:0006412	PMID:9375793	TAS		P	Large ribosomal subunit protein eL38	RPL38	protein	taxon:9606	20061109	PINC		
UniProtKB	P63173	RPL38	involved_in	GO:0006941	PMID:34081545	NAS		P	Large ribosomal subunit protein eL38	RPL38	protein	taxon:9606	20251229	ComplexPortal		
UniProtKB	P63173	RPL38	involved_in	GO:0007283	PMID:36517592	NAS		P	Large ribosomal subunit protein eL38	RPL38	protein	taxon:9606	20251229	ComplexPortal		
UniProtKB	P63173	RPL38	involved_in	GO:1901740	PMID:26684695	NAS		P	Large ribosomal subunit protein eL38	RPL38	protein	taxon:9606	20251229	ComplexPortal		
UniProtKB	P63173	RPL38	is_active_in	GO:0014069	PMID:21170055	EXP		C	Large ribosomal subunit protein eL38	RPL38	protein	taxon:9606	20240306	SynGO	part_of(UBERON:0001950)	
UniProtKB	P63173	RPL38	is_active_in	GO:0014069	PMID:21170055	IDA		C	Large ribosomal subunit protein eL38	RPL38	protein	taxon:9606	20240306	SynGO	part_of(UBERON:0001950)	
UniProtKB	P63173	RPL38	is_active_in	GO:0045202	GO_REF:0000107	IEA	UniProtKB:Q9JJI8|ensembl:ENSMUSP00000102209	C	Large ribosomal subunit protein eL38	RPL38	protein	taxon:9606	20260724	Ensembl		
UniProtKB	P63173	RPL38	located_in	GO:0005737	GO_REF:0000044	IEA	UniProtKB-SubCell:SL-0086	C	Large ribosomal subunit protein eL38	RPL38	protein	taxon:9606	20260727	UniProt		
UniProtKB	P63173	RPL38	located_in	GO:0005737	GO_REF:0000107	IEA	UniProtKB:Q9JJI8|ensembl:ENSMUSP00000102209	C	Large ribosomal subunit protein eL38	RPL38	protein	taxon:9606	20260724	Ensembl		
UniProtKB	P63173	RPL38	located_in	GO:0005737	PMID:23636399	EXP		C	Large ribosomal subunit protein eL38	RPL38	protein	taxon:9606	20220523	UniProt		
UniProtKB	P63173	RPL38	located_in	GO:0005737	PMID:25901680	NAS		C	Large ribosomal subunit protein eL38	RPL38	protein	taxon:9606	20251229	ComplexPortal		
UniProtKB	P63173	RPL38	located_in	GO:0005783	GO_REF:0000052	IDA		C	Large ribosomal subunit protein eL38	RPL38	protein	taxon:9606	20251115	HPA		
UniProtKB	P63173	RPL38	located_in	GO:0005829	GO_REF:0000052	IDA		C	Large ribosomal subunit protein eL38	RPL38	protein	taxon:9606	20251115	HPA		
UniProtKB	P63173	RPL38	located_in	GO:0005829	Reactome:R-HSA-156826	TAS		C	Large ribosomal subunit protein eL38	RPL38	protein	taxon:9606	20130528	Reactome		
UniProtKB	P63173	RPL38	located_in	GO:0005829	Reactome:R-HSA-1799332	TAS		C	Large ribosomal subunit protein eL38	RPL38	protein	taxon:9606	20130528	Reactome		
UniProtKB	P63173	RPL38	located_in	GO:0005829	Reactome:R-HSA-1799335	TAS		C	Large ribosomal subunit protein eL38	RPL38	protein	taxon:9606	20130528	Reactome		
UniProtKB	P63173	RPL38	located_in	GO:0005829	Reactome:R-HSA-192704	TAS		C	Large ribosomal subunit protein eL38	RPL38	protein	taxon:9606	20130528	Reactome		
UniProtKB	P63173	RPL38	located_in	GO:0005829	Reactome:R-HSA-192841	TAS		C	Large ribosomal subunit protein eL38	RPL38	protein	taxon:9606	20130528	Reactome		
UniProtKB	P63173	RPL38	located_in	GO:0005829	Reactome:R-HSA-6791218	TAS		C	Large ribosomal subunit protein eL38	RPL38	protein	taxon:9606	20130528	Reactome		
UniProtKB	P63173	RPL38	located_in	GO:0005829	Reactome:R-HSA-72671	TAS		C	Large ribosomal subunit protein eL38	RPL38	protein	taxon:9606	20130528	Reactome		
UniProtKB	P63173	RPL38	located_in	GO:0005829	Reactome:R-HSA-72672	TAS		C	Large ribosomal subunit protein eL38	RPL38	protein	taxon:9606	20130528	Reactome		
UniProtKB	P63173	RPL38	located_in	GO:0005829	Reactome:R-HSA-72673	TAS		C	Large ribosomal subunit protein eL38	RPL38	protein	taxon:9606	20130528	Reactome		
UniProtKB	P63173	RPL38	located_in	GO:0005829	Reactome:R-HSA-927789	TAS		C	Large ribosomal subunit protein eL38	RPL38	protein	taxon:9606	20130528	Reactome		
UniProtKB	P63173	RPL38	located_in	GO:0005829	Reactome:R-HSA-927813	TAS		C	Large ribosomal subunit protein eL38	RPL38	protein	taxon:9606	20130528	Reactome		
UniProtKB	P63173	RPL38	located_in	GO:0005829	Reactome:R-HSA-927832	TAS		C	Large ribosomal subunit protein eL38	RPL38	protein	taxon:9606	20130528	Reactome		
UniProtKB	P63173	RPL38	located_in	GO:0005829	Reactome:R-HSA-927836	TAS		C	Large ribosomal subunit protein eL38	RPL38	protein	taxon:9606	20130528	Reactome		
UniProtKB	P63173	RPL38	located_in	GO:0005829	Reactome:R-HSA-927889	TAS		C	Large ribosomal subunit protein eL38	RPL38	protein	taxon:9606	20130528	Reactome		
UniProtKB	P63173	RPL38	located_in	GO:0005829	Reactome:R-HSA-9948291	TAS		C	Large ribosomal subunit protein eL38	RPL38	protein	taxon:9606	20130528	Reactome		
UniProtKB	P63173	RPL38	located_in	GO:0005829	Reactome:R-HSA-9948300	TAS		C	Large ribosomal subunit protein eL38	RPL38	protein	taxon:9606	20130528	Reactome		
UniProtKB	P63173	RPL38	located_in	GO:0005829	Reactome:R-HSA-9948301	TAS		C	Large ribosomal subunit protein eL38	RPL38	protein	taxon:9606	20130528	Reactome		
UniProtKB	P63173	RPL38	located_in	GO:0005829	Reactome:R-HSA-9948317	TAS		C	Large ribosomal subunit protein eL38	RPL38	protein	taxon:9606	20130528	Reactome		
UniProtKB	P63173	RPL38	located_in	GO:0005829	Reactome:R-HSA-9948318	TAS		C	Large ribosomal subunit protein eL38	RPL38	protein	taxon:9606	20130528	Reactome		
UniProtKB	P63173	RPL38	located_in	GO:0005829	Reactome:R-HSA-9948360	TAS		C	Large ribosomal subunit protein eL38	RPL38	protein	taxon:9606	20130528	Reactome		
UniProtKB	P63173	RPL38	located_in	GO:0005829	Reactome:R-HSA-9948362	TAS		C	Large ribosomal subunit protein eL38	RPL38	protein	taxon:9606	20130528	Reactome		
UniProtKB	P63173	RPL38	located_in	GO:0005829	Reactome:R-HSA-9948427	TAS		C	Large ribosomal subunit protein eL38	RPL38	protein	taxon:9606	20130528	Reactome		
UniProtKB	P63173	RPL38	located_in	GO:0005829	Reactome:R-HSA-9948458	TAS		C	Large ribosomal subunit protein eL38	RPL38	protein	taxon:9606	20130528	Reactome		
UniProtKB	P63173	RPL38	located_in	GO:0005829	Reactome:R-HSA-9954723	TAS		C	Large ribosomal subunit protein eL38	RPL38	protein	taxon:9606	20130528	Reactome		
UniProtKB	P63173	RPL38	located_in	GO:0005829	Reactome:R-HSA-9954727	TAS		C	Large ribosomal subunit protein eL38	RPL38	protein	taxon:9606	20130528	Reactome		
UniProtKB	P63173	RPL38	located_in	GO:0005829	Reactome:R-HSA-9954730	TAS		C	Large ribosomal subunit protein eL38	RPL38	protein	taxon:9606	20130528	Reactome		
UniProtKB	P63173	RPL38	located_in	GO:0005829	Reactome:R-HSA-9954919	TAS		C	Large ribosomal subunit protein eL38	RPL38	protein	taxon:9606	20130528	Reactome		
UniProtKB	P63173	RPL38	located_in	GO:0005829	Reactome:R-HSA-9955731	TAS		C	Large ribosomal subunit protein eL38	RPL38	protein	taxon:9606	20130528	Reactome		
UniProtKB	P63173	RPL38	located_in	GO:0005840	GO_REF:0000002	IEA	InterPro:IPR002675	C	Large ribosomal subunit protein eL38	RPL38	protein	taxon:9606	20260727	InterPro		
UniProtKB	P63173	RPL38	located_in	GO:0005925	PMID:21423176	HDA		C	Large ribosomal subunit protein eL38	RPL38	protein	taxon:9606	20140715	UniProt	part_of(CL:0000057)	
UniProtKB	P63173	RPL38	part_of	GO:0022625	GO_REF:0000033	IBA	MGI:MGI:1914921|PANTHER:PTN002250508|PomBase:SPBC577.02|RGD:1305573|SGD:S000004317|UniProtKB:P63173|UniProtKB:Q8II62	C	Large ribosomal subunit protein eL38	RPL38	protein	taxon:9606	20251127	GO_Central		
UniProtKB	P63173	RPL38	part_of	GO:0022625	GO_REF:0000107	IEA	UniProtKB:Q9JJI8|ensembl:ENSMUSP00000102209	C	Large ribosomal subunit protein eL38	RPL38	protein	taxon:9606	20260724	Ensembl		
UniProtKB	P63173	RPL38	part_of	GO:0022625	PMID:12962325	HDA		C	Large ribosomal subunit protein eL38	RPL38	protein	taxon:9606	20110923	UniProt		
UniProtKB	P63173	RPL38	part_of	GO:0022625	PMID:25901680	IPI		C	Large ribosomal subunit protein eL38	RPL38	protein	taxon:9606	20251229	ComplexPortal		
UniProtKB	P63173	RPL38	part_of	GO:0022625	PMID:25957688	IDA		C	Large ribosomal subunit protein eL38	RPL38	protein	taxon:9606	20180110	UniProt		
UniProtKB	P63173	RPL38	part_of	GO:0022625	PMID:32669547	IDA		C	Large ribosomal subunit protein eL38	RPL38	protein	taxon:9606	20220428	UniProt		
UniProtKB	P63173	RPL38	part_of	GO:0022625	PMID:9375793	TAS		C	Large ribosomal subunit protein eL38	RPL38	protein	taxon:9606	20061109	PINC		
UniProtKB	P63173	RPL38	part_of	GO:0022626	PMID:23636399	IDA		C	Large ribosomal subunit protein eL38	RPL38	protein	taxon:9606	20230705	FlyBase		
UniProtKB	P63173	RPL38	part_of	GO:0033291	GO_REF:0000107	IEA	UniProtKB:Q9JJI8|ensembl:ENSMUSP00000102209	C	Large ribosomal subunit protein eL38	RPL38	protein	taxon:9606	20260724	Ensembl		
UniProtKB	P63208	SKP1	enables	GO:0005515	PMID:11238952	IPI	UniProtKB:Q9UKT8	F	S-phase kinase-associated protein 1	SKP1|EMC19|OCP2|SKP1A|TCEB1L	protein	taxon:9606	20260725	IntAct		
UniProtKB	P63208	SKP1	enables	GO:0005515	PMID:12504026	IPI	UniProtKB:Q13616	F	S-phase kinase-associated protein 1	SKP1|EMC19|OCP2|SKP1A|TCEB1L	protein	taxon:9606	20260725	IntAct	occurs_in(GO:0000151)	
UniProtKB	P63208	SKP1	enables	GO:0005515	PMID:12609982	IPI	UniProtKB:Q13309	F	S-phase kinase-associated protein 1	SKP1|EMC19|OCP2|SKP1A|TCEB1L	protein	taxon:9606	20260725	IntAct	occurs_in(GO:0000151)	
UniProtKB	P63208	SKP1	enables	GO:0005515	PMID:12609982	IPI	UniProtKB:Q13616	F	S-phase kinase-associated protein 1	SKP1|EMC19|OCP2|SKP1A|TCEB1L	protein	taxon:9606	20260725	IntAct	occurs_in(GO:0000151)	
UniProtKB	P63208	SKP1	enables	GO:0005515	PMID:12609982	IPI	UniProtKB:Q9Y297	F	S-phase kinase-associated protein 1	SKP1|EMC19|OCP2|SKP1A|TCEB1L	protein	taxon:9606	20260725	IntAct	occurs_in(GO:0000151)	
UniProtKB	P63208	SKP1	enables	GO:0005515	PMID:12813041	IPI	UniProtKB:Q13309	F	S-phase kinase-associated protein 1	SKP1|EMC19|OCP2|SKP1A|TCEB1L	protein	taxon:9606	20260725	IntAct	occurs_in(GO:0000151)	
UniProtKB	P63208	SKP1	enables	GO:0005515	PMID:14685242	IPI	UniProtKB:Q13616	F	S-phase kinase-associated protein 1	SKP1|EMC19|OCP2|SKP1A|TCEB1L	protein	taxon:9606	20260725	IntAct	occurs_in(GO:0000151)	
UniProtKB	P63208	SKP1	enables	GO:0005515	PMID:15070733	IPI	UniProtKB:Q8N3Y1	F	S-phase kinase-associated protein 1	SKP1|EMC19|OCP2|SKP1A|TCEB1L	protein	taxon:9606	20260725	IntAct		
UniProtKB	P63208	SKP1	enables	GO:0005515	PMID:15070733	IPI	UniProtKB:Q969H0	F	S-phase kinase-associated protein 1	SKP1|EMC19|OCP2|SKP1A|TCEB1L	protein	taxon:9606	20260725	IntAct		
UniProtKB	P63208	SKP1	enables	GO:0005515	PMID:15070733	IPI	UniProtKB:Q969U6	F	S-phase kinase-associated protein 1	SKP1|EMC19|OCP2|SKP1A|TCEB1L	protein	taxon:9606	20260725	IntAct		
UniProtKB	P63208	SKP1	enables	GO:0005515	PMID:15070733	IPI	UniProtKB:Q9UKB1	F	S-phase kinase-associated protein 1	SKP1|EMC19|OCP2|SKP1A|TCEB1L	protein	taxon:9606	20260725	IntAct		
UniProtKB	P63208	SKP1	enables	GO:0005515	PMID:15070733	IPI	UniProtKB:Q9UKT8	F	S-phase kinase-associated protein 1	SKP1|EMC19|OCP2|SKP1A|TCEB1L	protein	taxon:9606	20260725	IntAct		
UniProtKB	P63208	SKP1	enables	GO:0005515	PMID:15070733	IPI	UniProtKB:Q9Y297	F	S-phase kinase-associated protein 1	SKP1|EMC19|OCP2|SKP1A|TCEB1L	protein	taxon:9606	20260725	IntAct	occurs_in(GO:0000151)	
UniProtKB	P63208	SKP1	enables	GO:0005515	PMID:15070733	IPI	UniProtKB:Q9Y2K7	F	S-phase kinase-associated protein 1	SKP1|EMC19|OCP2|SKP1A|TCEB1L	protein	taxon:9606	20260725	IntAct		
UniProtKB	P63208	SKP1	enables	GO:0005515	PMID:16278047	IPI	UniProtKB:Q9UKT5	F	S-phase kinase-associated protein 1	SKP1|EMC19|OCP2|SKP1A|TCEB1L	protein	taxon:9606	20260725	IntAct		
UniProtKB	P63208	SKP1	enables	GO:0005515	PMID:16278047	IPI	UniProtKB:Q9Y3I1	F	S-phase kinase-associated protein 1	SKP1|EMC19|OCP2|SKP1A|TCEB1L	protein	taxon:9606	20260725	IntAct		
UniProtKB	P63208	SKP1	enables	GO:0005515	PMID:16376880	IPI	UniProtKB:P38936	F	S-phase kinase-associated protein 1	SKP1|EMC19|OCP2|SKP1A|TCEB1L	protein	taxon:9606	20260725	IntAct		
UniProtKB	P63208	SKP1	enables	GO:0005515	PMID:16376880	IPI	UniProtKB:Q13309	F	S-phase kinase-associated protein 1	SKP1|EMC19|OCP2|SKP1A|TCEB1L	protein	taxon:9606	20260725	IntAct	occurs_in(GO:0000151)	
UniProtKB	P63208	SKP1	enables	GO:0005515	PMID:16376880	IPI	UniProtKB:Q14901	F	S-phase kinase-associated protein 1	SKP1|EMC19|OCP2|SKP1A|TCEB1L	protein	taxon:9606	20260725	IntAct		
UniProtKB	P63208	SKP1	enables	GO:0005515	PMID:16797541	IPI	UniProtKB:Q7Z6M2	F	S-phase kinase-associated protein 1	SKP1|EMC19|OCP2|SKP1A|TCEB1L	protein	taxon:9606	20260725	IntAct		
UniProtKB	P63208	SKP1	enables	GO:0005515	PMID:16880511	IPI	UniProtKB:P19474	F	S-phase kinase-associated protein 1	SKP1|EMC19|OCP2|SKP1A|TCEB1L	protein	taxon:9606	20100628	UniProt		
UniProtKB	P63208	SKP1	enables	GO:0005515	PMID:16943429	IPI	UniProtKB:Q6W2J9	F	S-phase kinase-associated protein 1	SKP1|EMC19|OCP2|SKP1A|TCEB1L	protein	taxon:9606	20081114	UniProt		
UniProtKB	P63208	SKP1	enables	GO:0005515	PMID:16943429	IPI	UniProtKB:Q8NHM5	F	S-phase kinase-associated protein 1	SKP1|EMC19|OCP2|SKP1A|TCEB1L	protein	taxon:9606	20260725	IntAct		
UniProtKB	P63208	SKP1	enables	GO:0005515	PMID:17098746	IPI	UniProtKB:Q86XK2	F	S-phase kinase-associated protein 1	SKP1|EMC19|OCP2|SKP1A|TCEB1L	protein	taxon:9606	20260725	IntAct	occurs_in(GO:0005634)	
UniProtKB	P63208	SKP1	enables	GO:0005515	PMID:17274640	IPI	UniProtKB:P62136	F	S-phase kinase-associated protein 1	SKP1|EMC19|OCP2|SKP1A|TCEB1L	protein	taxon:9606	20260725	IntAct		
UniProtKB	P63208	SKP1	enables	GO:0005515	PMID:17290223	IPI	UniProtKB:Q13616	F	S-phase kinase-associated protein 1	SKP1|EMC19|OCP2|SKP1A|TCEB1L	protein	taxon:9606	20260725	IntAct	occurs_in(GO:0000151)	
UniProtKB	P63208	SKP1	enables	GO:0005515	PMID:17380122	IPI	UniProtKB:Q9UKT4	F	S-phase kinase-associated protein 1	SKP1|EMC19|OCP2|SKP1A|TCEB1L	protein	taxon:9606	20260725	IntAct		
UniProtKB	P63208	SKP1	enables	GO:0005515	PMID:17510365	IPI	UniProtKB:Q5JTC6	F	S-phase kinase-associated protein 1	SKP1|EMC19|OCP2|SKP1A|TCEB1L	protein	taxon:9606	20160211	ParkinsonsUK-UCL		
UniProtKB	P63208	SKP1	enables	GO:0005515	PMID:17510365	IPI	UniProtKB:Q9UKB1	F	S-phase kinase-associated protein 1	SKP1|EMC19|OCP2|SKP1A|TCEB1L	protein	taxon:9606	20260725	IntAct		
UniProtKB	P63208	SKP1	enables	GO:0005515	PMID:18203720	IPI	UniProtKB:Q8NI29	F	S-phase kinase-associated protein 1	SKP1|EMC19|OCP2|SKP1A|TCEB1L	protein	taxon:9606	20100625	UniProt		
UniProtKB	P63208	SKP1	enables	GO:0005515	PMID:18203720	IPI	UniProtKB:Q96EF6	F	S-phase kinase-associated protein 1	SKP1|EMC19|OCP2|SKP1A|TCEB1L	protein	taxon:9606	20100625	UniProt		
UniProtKB	P63208	SKP1	enables	GO:0005515	PMID:18203720	IPI	UniProtKB:Q9H4M3	F	S-phase kinase-associated protein 1	SKP1|EMC19|OCP2|SKP1A|TCEB1L	protein	taxon:9606	20100614	UniProt		
UniProtKB	P63208	SKP1	enables	GO:0005515	PMID:18239684	IPI	UniProtKB:Q13309	F	S-phase kinase-associated protein 1	SKP1|EMC19|OCP2|SKP1A|TCEB1L	protein	taxon:9606	20260725	IntAct	occurs_in(GO:0000151)	
UniProtKB	P63208	SKP1	enables	GO:0005515	PMID:18660753	IPI	UniProtKB:Q9NXK8	F	S-phase kinase-associated protein 1	SKP1|EMC19|OCP2|SKP1A|TCEB1L	protein	taxon:9606	20260725	IntAct		
UniProtKB	P63208	SKP1	enables	GO:0005515	PMID:18818696	IPI	UniProtKB:Q13309	F	S-phase kinase-associated protein 1	SKP1|EMC19|OCP2|SKP1A|TCEB1L	protein	taxon:9606	20260725	IntAct	occurs_in(GO:0000151)	
UniProtKB	P63208	SKP1	enables	GO:0005515	PMID:18818696	IPI	UniProtKB:Q13616	F	S-phase kinase-associated protein 1	SKP1|EMC19|OCP2|SKP1A|TCEB1L	protein	taxon:9606	20260725	IntAct	occurs_in(GO:0000151)	
UniProtKB	P63208	SKP1	enables	GO:0005515	PMID:18818696	IPI	UniProtKB:Q9Y2Z0	F	S-phase kinase-associated protein 1	SKP1|EMC19|OCP2|SKP1A|TCEB1L	protein	taxon:9606	20260725	IntAct		
UniProtKB	P63208	SKP1	enables	GO:0005515	PMID:18818696	IPI	UniProtKB:Q9Y2Z0-2	F	S-phase kinase-associated protein 1	SKP1|EMC19|OCP2|SKP1A|TCEB1L	protein	taxon:9606	20260725	IntAct		
UniProtKB	P63208	SKP1	enables	GO:0005515	PMID:18929646	IPI	UniProtKB:Q3ULA2	F	S-phase kinase-associated protein 1	SKP1|EMC19|OCP2|SKP1A|TCEB1L	protein	taxon:9606	20151215	ParkinsonsUK-UCL	occurs_in(GO:0005737)	
UniProtKB	P63208	SKP1	enables	GO:0005515	PMID:19159283	IPI	UniProtKB:Q5XUX1	F	S-phase kinase-associated protein 1	SKP1|EMC19|OCP2|SKP1A|TCEB1L	protein	taxon:9606	20260725	IntAct		
UniProtKB	P63208	SKP1	enables	GO:0005515	PMID:19159283	IPI	UniProtKB:Q6PJ61	F	S-phase kinase-associated protein 1	SKP1|EMC19|OCP2|SKP1A|TCEB1L	protein	taxon:9606	20260725	IntAct		
UniProtKB	P63208	SKP1	enables	GO:0005515	PMID:19159283	IPI	UniProtKB:Q8N531	F	S-phase kinase-associated protein 1	SKP1|EMC19|OCP2|SKP1A|TCEB1L	protein	taxon:9606	20260725	IntAct		
UniProtKB	P63208	SKP1	enables	GO:0005515	PMID:19159283	IPI	UniProtKB:Q969U6	F	S-phase kinase-associated protein 1	SKP1|EMC19|OCP2|SKP1A|TCEB1L	protein	taxon:9606	20260725	IntAct		
UniProtKB	P63208	SKP1	enables	GO:0005515	PMID:19159283	IPI	UniProtKB:Q96CD0	F	S-phase kinase-associated protein 1	SKP1|EMC19|OCP2|SKP1A|TCEB1L	protein	taxon:9606	20260725	IntAct		
UniProtKB	P63208	SKP1	enables	GO:0005515	PMID:19159283	IPI	UniProtKB:Q9H4M3	F	S-phase kinase-associated protein 1	SKP1|EMC19|OCP2|SKP1A|TCEB1L	protein	taxon:9606	20260725	IntAct		
UniProtKB	P63208	SKP1	enables	GO:0005515	PMID:19159283	IPI	UniProtKB:Q9UKB1	F	S-phase kinase-associated protein 1	SKP1|EMC19|OCP2|SKP1A|TCEB1L	protein	taxon:9606	20260725	IntAct		
UniProtKB	P63208	SKP1	enables	GO:0005515	PMID:19159283	IPI	UniProtKB:Q9UKC9	F	S-phase kinase-associated protein 1	SKP1|EMC19|OCP2|SKP1A|TCEB1L	protein	taxon:9606	20260725	IntAct		
UniProtKB	P63208	SKP1	enables	GO:0005515	PMID:19159283	IPI	UniProtKB:Q9Y297	F	S-phase kinase-associated protein 1	SKP1|EMC19|OCP2|SKP1A|TCEB1L	protein	taxon:9606	20260725	IntAct	occurs_in(GO:0000151)	
UniProtKB	P63208	SKP1	enables	GO:0005515	PMID:19615732	IPI	UniProtKB:Q9UKB1	F	S-phase kinase-associated protein 1	SKP1|EMC19|OCP2|SKP1A|TCEB1L	protein	taxon:9606	20260725	IntAct		
UniProtKB	P63208	SKP1	enables	GO:0005515	PMID:19762597	IPI	UniProtKB:Q9UKA1	F	S-phase kinase-associated protein 1	SKP1|EMC19|OCP2|SKP1A|TCEB1L	protein	taxon:9606	20260725	IntAct		
UniProtKB	P63208	SKP1	enables	GO:0005515	PMID:19945379	IPI	UniProtKB:Q13616	F	S-phase kinase-associated protein 1	SKP1|EMC19|OCP2|SKP1A|TCEB1L	protein	taxon:9606	20260725	IntAct	occurs_in(GO:0000151)	
UniProtKB	P63208	SKP1	enables	GO:0005515	PMID:19996097	IPI	UniProtKB:Q8K3B1	F	S-phase kinase-associated protein 1	SKP1|EMC19|OCP2|SKP1A|TCEB1L	protein	taxon:9606	20100629	UniProt		
UniProtKB	P63208	SKP1	enables	GO:0005515	PMID:20181953	IPI	UniProtKB:Q9UKT5	F	S-phase kinase-associated protein 1	SKP1|EMC19|OCP2|SKP1A|TCEB1L	protein	taxon:9606	20100614	UniProt		
UniProtKB	P63208	SKP1	enables	GO:0005515	PMID:20347421	IPI	UniProtKB:Q9UKB1	F	S-phase kinase-associated protein 1	SKP1|EMC19|OCP2|SKP1A|TCEB1L	protein	taxon:9606	20100603	UniProt		
UniProtKB	P63208	SKP1	enables	GO:0005515	PMID:20473970	IPI	UniProtKB:Q8TCJ0-3	F	S-phase kinase-associated protein 1	SKP1|EMC19|OCP2|SKP1A|TCEB1L	protein	taxon:9606	20260725	IntAct		
UniProtKB	P63208	SKP1	enables	GO:0005515	PMID:21145461	IPI	UniProtKB:Q13616	F	S-phase kinase-associated protein 1	SKP1|EMC19|OCP2|SKP1A|TCEB1L	protein	taxon:9606	20260725	IntAct	occurs_in(GO:0000151)	
UniProtKB	P63208	SKP1	enables	GO:0005515	PMID:21145461	IPI	UniProtKB:Q9UKB1	F	S-phase kinase-associated protein 1	SKP1|EMC19|OCP2|SKP1A|TCEB1L	protein	taxon:9606	20260725	IntAct		
UniProtKB	P63208	SKP1	enables	GO:0005515	PMID:21242966	IPI	UniProtKB:Q9UKT5	F	S-phase kinase-associated protein 1	SKP1|EMC19|OCP2|SKP1A|TCEB1L	protein	taxon:9606	20260725	IntAct		
UniProtKB	P63208	SKP1	enables	GO:0005515	PMID:21378169	IPI	UniProtKB:Q9Y3I1	F	S-phase kinase-associated protein 1	SKP1|EMC19|OCP2|SKP1A|TCEB1L	protein	taxon:9606	20180312	ParkinsonsUK-UCL	occurs_in(GO:0005737)|part_of(GO:0051457),occurs_in(GO:0005634)	
UniProtKB	P63208	SKP1	enables	GO:0005515	PMID:21378169	IPI	UniProtKB:Q9Y3I1	F	S-phase kinase-associated protein 1	SKP1|EMC19|OCP2|SKP1A|TCEB1L	protein	taxon:9606	20180312	ParkinsonsUK-UCL	part_of(GO:0051457),occurs_in(GO:0005634)	
UniProtKB	P63208	SKP1	enables	GO:0005515	PMID:21516116	IPI	UniProtKB:Q9UK99	F	S-phase kinase-associated protein 1	SKP1|EMC19|OCP2|SKP1A|TCEB1L	protein	taxon:9606	20260725	IntAct		
UniProtKB	P63208	SKP1	enables	GO:0005515	PMID:21516116	IPI	UniProtKB:Q9UKA1	F	S-phase kinase-associated protein 1	SKP1|EMC19|OCP2|SKP1A|TCEB1L	protein	taxon:9606	20260725	IntAct		
UniProtKB	P63208	SKP1	enables	GO:0005515	PMID:21620836	IPI	UniProtKB:Q969H0	F	S-phase kinase-associated protein 1	SKP1|EMC19|OCP2|SKP1A|TCEB1L	protein	taxon:9606	20260725	IntAct		
UniProtKB	P63208	SKP1	enables	GO:0005515	PMID:22632967	IPI	UniProtKB:P41002	F	S-phase kinase-associated protein 1	SKP1|EMC19|OCP2|SKP1A|TCEB1L	protein	taxon:9606	20260725	IntAct		
UniProtKB	P63208	SKP1	enables	GO:0005515	PMID:22632967	IPI	UniProtKB:P57775	F	S-phase kinase-associated protein 1	SKP1|EMC19|OCP2|SKP1A|TCEB1L	protein	taxon:9606	20260725	IntAct		
UniProtKB	P63208	SKP1	enables	GO:0005515	PMID:22632967	IPI	UniProtKB:Q13309	F	S-phase kinase-associated protein 1	SKP1|EMC19|OCP2|SKP1A|TCEB1L	protein	taxon:9606	20260725	IntAct	occurs_in(GO:0000151)	
UniProtKB	P63208	SKP1	enables	GO:0005515	PMID:22632967	IPI	UniProtKB:Q5XUX0	F	S-phase kinase-associated protein 1	SKP1|EMC19|OCP2|SKP1A|TCEB1L	protein	taxon:9606	20260725	IntAct		
UniProtKB	P63208	SKP1	enables	GO:0005515	PMID:22632967	IPI	UniProtKB:Q6PJ61	F	S-phase kinase-associated protein 1	SKP1|EMC19|OCP2|SKP1A|TCEB1L	protein	taxon:9606	20260725	IntAct		
UniProtKB	P63208	SKP1	enables	GO:0005515	PMID:22632967	IPI	UniProtKB:Q86XK2	F	S-phase kinase-associated protein 1	SKP1|EMC19|OCP2|SKP1A|TCEB1L	protein	taxon:9606	20260725	IntAct	occurs_in(GO:0005634)	
UniProtKB	P63208	SKP1	enables	GO:0005515	PMID:22632967	IPI	UniProtKB:Q969U6	F	S-phase kinase-associated protein 1	SKP1|EMC19|OCP2|SKP1A|TCEB1L	protein	taxon:9606	20260725	IntAct		
UniProtKB	P63208	SKP1	enables	GO:0005515	PMID:22632967	IPI	UniProtKB:Q9NVF7	F	S-phase kinase-associated protein 1	SKP1|EMC19|OCP2|SKP1A|TCEB1L	protein	taxon:9606	20260725	IntAct		
UniProtKB	P63208	SKP1	enables	GO:0005515	PMID:22632967	IPI	UniProtKB:Q9UK97	F	S-phase kinase-associated protein 1	SKP1|EMC19|OCP2|SKP1A|TCEB1L	protein	taxon:9606	20260725	IntAct		
UniProtKB	P63208	SKP1	enables	GO:0005515	PMID:22632967	IPI	UniProtKB:Q9UK99	F	S-phase kinase-associated protein 1	SKP1|EMC19|OCP2|SKP1A|TCEB1L	protein	taxon:9606	20260725	IntAct		
UniProtKB	P63208	SKP1	enables	GO:0005515	PMID:22632967	IPI	UniProtKB:Q9UKT8	F	S-phase kinase-associated protein 1	SKP1|EMC19|OCP2|SKP1A|TCEB1L	protein	taxon:9606	20260725	IntAct		
UniProtKB	P63208	SKP1	enables	GO:0005515	PMID:22632967	IPI	UniProtKB:Q9Y297	F	S-phase kinase-associated protein 1	SKP1|EMC19|OCP2|SKP1A|TCEB1L	protein	taxon:9606	20260725	IntAct	occurs_in(GO:0000151)	
UniProtKB	P63208	SKP1	enables	GO:0005515	PMID:22632967	IPI	UniProtKB:Q9Y3I1	F	S-phase kinase-associated protein 1	SKP1|EMC19|OCP2|SKP1A|TCEB1L	protein	taxon:9606	20260725	IntAct		
UniProtKB	P63208	SKP1	enables	GO:0005515	PMID:22660580	IPI	UniProtKB:Q13616	F	S-phase kinase-associated protein 1	SKP1|EMC19|OCP2|SKP1A|TCEB1L	protein	taxon:9606	20260725	IntAct	occurs_in(GO:0000151)	
UniProtKB	P63208	SKP1	enables	GO:0005515	PMID:22972877	IPI	UniProtKB:Q6P050	F	S-phase kinase-associated protein 1	SKP1|EMC19|OCP2|SKP1A|TCEB1L	protein	taxon:9606	20260725	IntAct		
UniProtKB	P63208	SKP1	enables	GO:0005515	PMID:23452855	IPI	UniProtKB:Q8BFZ4	F	S-phase kinase-associated protein 1	SKP1|EMC19|OCP2|SKP1A|TCEB1L	protein	taxon:9606	20260725	IntAct	occurs_in(GO:0005737)	
UniProtKB	P63208	SKP1	enables	GO:0005515	PMID:23452855	IPI	UniProtKB:Q8C4V4	F	S-phase kinase-associated protein 1	SKP1|EMC19|OCP2|SKP1A|TCEB1L	protein	taxon:9606	20260725	IntAct	occurs_in(GO:0005634)	
UniProtKB	P63208	SKP1	enables	GO:0005515	PMID:23452856	IPI	UniProtKB:Q8BFZ4	F	S-phase kinase-associated protein 1	SKP1|EMC19|OCP2|SKP1A|TCEB1L	protein	taxon:9606	20260725	IntAct	occurs_in(GO:0005737)	
UniProtKB	P63208	SKP1	enables	GO:0005515	PMID:23452856	IPI	UniProtKB:Q8C4V4	F	S-phase kinase-associated protein 1	SKP1|EMC19|OCP2|SKP1A|TCEB1L	protein	taxon:9606	20260725	IntAct	occurs_in(GO:0005634)	
UniProtKB	P63208	SKP1	enables	GO:0005515	PMID:23791182	IPI	UniProtKB:Q969H0	F	S-phase kinase-associated protein 1	SKP1|EMC19|OCP2|SKP1A|TCEB1L	protein	taxon:9606	20260725	IntAct		
UniProtKB	P63208	SKP1	enables	GO:0005515	PMID:23911321	IPI	UniProtKB:Q13309	F	S-phase kinase-associated protein 1	SKP1|EMC19|OCP2|SKP1A|TCEB1L	protein	taxon:9606	20260725	IntAct	occurs_in(GO:0000151)	
UniProtKB	P63208	SKP1	enables	GO:0005515	PMID:24981860	IPI	UniProtKB:Q8NHM5	F	S-phase kinase-associated protein 1	SKP1|EMC19|OCP2|SKP1A|TCEB1L	protein	taxon:9606	20260725	IntAct		
UniProtKB	P63208	SKP1	enables	GO:0005515	PMID:24981860	IPI	UniProtKB:Q9Y2K7	F	S-phase kinase-associated protein 1	SKP1|EMC19|OCP2|SKP1A|TCEB1L	protein	taxon:9606	20260725	IntAct		
UniProtKB	P63208	SKP1	enables	GO:0005515	PMID:25241761	IPI	UniProtKB:P38936	F	S-phase kinase-associated protein 1	SKP1|EMC19|OCP2|SKP1A|TCEB1L	protein	taxon:9606	20260725	IntAct		
UniProtKB	P63208	SKP1	enables	GO:0005515	PMID:25416956	IPI	UniProtKB:A0A0B4J1Y2	F	S-phase kinase-associated protein 1	SKP1|EMC19|OCP2|SKP1A|TCEB1L	protein	taxon:9606	20260725	IntAct		
UniProtKB	P63208	SKP1	enables	GO:0005515	PMID:25416956	IPI	UniProtKB:P25791	F	S-phase kinase-associated protein 1	SKP1|EMC19|OCP2|SKP1A|TCEB1L	protein	taxon:9606	20260725	IntAct		
UniProtKB	P63208	SKP1	enables	GO:0005515	PMID:25416956	IPI	UniProtKB:Q7L273	F	S-phase kinase-associated protein 1	SKP1|EMC19|OCP2|SKP1A|TCEB1L	protein	taxon:9606	20260725	IntAct		
UniProtKB	P63208	SKP1	enables	GO:0005515	PMID:25416956	IPI	UniProtKB:Q86XK2	F	S-phase kinase-associated protein 1	SKP1|EMC19|OCP2|SKP1A|TCEB1L	protein	taxon:9606	20260725	IntAct	occurs_in(GO:0005634)	
UniProtKB	P63208	SKP1	enables	GO:0005515	PMID:25416956	IPI	UniProtKB:Q8N5M4	F	S-phase kinase-associated protein 1	SKP1|EMC19|OCP2|SKP1A|TCEB1L	protein	taxon:9606	20260725	IntAct		
UniProtKB	P63208	SKP1	enables	GO:0005515	PMID:25416956	IPI	UniProtKB:Q96CD0	F	S-phase kinase-associated protein 1	SKP1|EMC19|OCP2|SKP1A|TCEB1L	protein	taxon:9606	20260725	IntAct		
UniProtKB	P63208	SKP1	enables	GO:0005515	PMID:25416956	IPI	UniProtKB:Q96EF6	F	S-phase kinase-associated protein 1	SKP1|EMC19|OCP2|SKP1A|TCEB1L	protein	taxon:9606	20260725	IntAct		
UniProtKB	P63208	SKP1	enables	GO:0005515	PMID:25416956	IPI	UniProtKB:Q96GX9	F	S-phase kinase-associated protein 1	SKP1|EMC19|OCP2|SKP1A|TCEB1L	protein	taxon:9606	20260725	IntAct		
UniProtKB	P63208	SKP1	enables	GO:0005515	PMID:25416956	IPI	UniProtKB:Q96IX9	F	S-phase kinase-associated protein 1	SKP1|EMC19|OCP2|SKP1A|TCEB1L	protein	taxon:9606	20260725	IntAct		
UniProtKB	P63208	SKP1	enables	GO:0005515	PMID:25416956	IPI	UniProtKB:Q9H4M3	F	S-phase kinase-associated protein 1	SKP1|EMC19|OCP2|SKP1A|TCEB1L	protein	taxon:9606	20260725	IntAct		
UniProtKB	P63208	SKP1	enables	GO:0005515	PMID:25416956	IPI	UniProtKB:Q9NVF7	F	S-phase kinase-associated protein 1	SKP1|EMC19|OCP2|SKP1A|TCEB1L	protein	taxon:9606	20260725	IntAct		
UniProtKB	P63208	SKP1	enables	GO:0005515	PMID:25416956	IPI	UniProtKB:Q9UK22	F	S-phase kinase-associated protein 1	SKP1|EMC19|OCP2|SKP1A|TCEB1L	protein	taxon:9606	20260725	IntAct		
UniProtKB	P63208	SKP1	enables	GO:0005515	PMID:25416956	IPI	UniProtKB:Q9UKA1	F	S-phase kinase-associated protein 1	SKP1|EMC19|OCP2|SKP1A|TCEB1L	protein	taxon:9606	20260725	IntAct		
UniProtKB	P63208	SKP1	enables	GO:0005515	PMID:25416956	IPI	UniProtKB:Q9Y297	F	S-phase kinase-associated protein 1	SKP1|EMC19|OCP2|SKP1A|TCEB1L	protein	taxon:9606	20260725	IntAct	occurs_in(GO:0000151)	
UniProtKB	P63208	SKP1	enables	GO:0005515	PMID:25416956	IPI	UniProtKB:Q9Y3I1	F	S-phase kinase-associated protein 1	SKP1|EMC19|OCP2|SKP1A|TCEB1L	protein	taxon:9606	20260725	IntAct		
UniProtKB	P63208	SKP1	enables	GO:0005515	PMID:25609649	IPI	UniProtKB:Q9UKB1	F	S-phase kinase-associated protein 1	SKP1|EMC19|OCP2|SKP1A|TCEB1L	protein	taxon:9606	20260725	IntAct		
UniProtKB	P63208	SKP1	enables	GO:0005515	PMID:25959826	IPI	UniProtKB:P54253	F	S-phase kinase-associated protein 1	SKP1|EMC19|OCP2|SKP1A|TCEB1L	protein	taxon:9606	20260725	IntAct		
UniProtKB	P63208	SKP1	enables	GO:0005515	PMID:26085330	IPI	UniProtKB:O94952	F	S-phase kinase-associated protein 1	SKP1|EMC19|OCP2|SKP1A|TCEB1L	protein	taxon:9606	20260725	IntAct		
UniProtKB	P63208	SKP1	enables	GO:0005515	PMID:26496610	IPI	UniProtKB:Q8N5M4	F	S-phase kinase-associated protein 1	SKP1|EMC19|OCP2|SKP1A|TCEB1L	protein	taxon:9606	20260725	IntAct		
UniProtKB	P63208	SKP1	enables	GO:0005515	PMID:26496610	IPI	UniProtKB:Q8NEZ5	F	S-phase kinase-associated protein 1	SKP1|EMC19|OCP2|SKP1A|TCEB1L	protein	taxon:9606	20260725	IntAct		
UniProtKB	P63208	SKP1	enables	GO:0005515	PMID:26496610	IPI	UniProtKB:Q96CD0	F	S-phase kinase-associated protein 1	SKP1|EMC19|OCP2|SKP1A|TCEB1L	protein	taxon:9606	20260725	IntAct		
UniProtKB	P63208	SKP1	enables	GO:0005515	PMID:26496610	IPI	UniProtKB:Q9Y3I1	F	S-phase kinase-associated protein 1	SKP1|EMC19|OCP2|SKP1A|TCEB1L	protein	taxon:9606	20260725	IntAct		
UniProtKB	P63208	SKP1	enables	GO:0005515	PMID:26790640	IPI	UniProtKB:Q9UKC9	F	S-phase kinase-associated protein 1	SKP1|EMC19|OCP2|SKP1A|TCEB1L	protein	taxon:9606	20260725	IntAct		
UniProtKB	P63208	SKP1	enables	GO:0005515	PMID:27705803	IPI	UniProtKB:O94952	F	S-phase kinase-associated protein 1	SKP1|EMC19|OCP2|SKP1A|TCEB1L	protein	taxon:9606	20260725	IntAct		
UniProtKB	P63208	SKP1	enables	GO:0005515	PMID:27705803	IPI	UniProtKB:P57775	F	S-phase kinase-associated protein 1	SKP1|EMC19|OCP2|SKP1A|TCEB1L	protein	taxon:9606	20260725	IntAct		
UniProtKB	P63208	SKP1	enables	GO:0005515	PMID:27705803	IPI	UniProtKB:Q13309	F	S-phase kinase-associated protein 1	SKP1|EMC19|OCP2|SKP1A|TCEB1L	protein	taxon:9606	20260725	IntAct	occurs_in(GO:0000151)	
UniProtKB	P63208	SKP1	enables	GO:0005515	PMID:27705803	IPI	UniProtKB:Q13616	F	S-phase kinase-associated protein 1	SKP1|EMC19|OCP2|SKP1A|TCEB1L	protein	taxon:9606	20260725	IntAct	occurs_in(GO:0000151)	
UniProtKB	P63208	SKP1	enables	GO:0005515	PMID:27705803	IPI	UniProtKB:Q5XUX1	F	S-phase kinase-associated protein 1	SKP1|EMC19|OCP2|SKP1A|TCEB1L	protein	taxon:9606	20260725	IntAct		
UniProtKB	P63208	SKP1	enables	GO:0005515	PMID:27705803	IPI	UniProtKB:Q6PJ61	F	S-phase kinase-associated protein 1	SKP1|EMC19|OCP2|SKP1A|TCEB1L	protein	taxon:9606	20260725	IntAct		
UniProtKB	P63208	SKP1	enables	GO:0005515	PMID:27705803	IPI	UniProtKB:Q7Z6M2	F	S-phase kinase-associated protein 1	SKP1|EMC19|OCP2|SKP1A|TCEB1L	protein	taxon:9606	20260725	IntAct		
UniProtKB	P63208	SKP1	enables	GO:0005515	PMID:27705803	IPI	UniProtKB:Q86XK2	F	S-phase kinase-associated protein 1	SKP1|EMC19|OCP2|SKP1A|TCEB1L	protein	taxon:9606	20260725	IntAct	occurs_in(GO:0005634)	
UniProtKB	P63208	SKP1	enables	GO:0005515	PMID:27705803	IPI	UniProtKB:Q8N1E6	F	S-phase kinase-associated protein 1	SKP1|EMC19|OCP2|SKP1A|TCEB1L	protein	taxon:9606	20260725	IntAct		
UniProtKB	P63208	SKP1	enables	GO:0005515	PMID:27705803	IPI	UniProtKB:Q8N3Y1	F	S-phase kinase-associated protein 1	SKP1|EMC19|OCP2|SKP1A|TCEB1L	protein	taxon:9606	20260725	IntAct		
UniProtKB	P63208	SKP1	enables	GO:0005515	PMID:27705803	IPI	UniProtKB:Q8N531	F	S-phase kinase-associated protein 1	SKP1|EMC19|OCP2|SKP1A|TCEB1L	protein	taxon:9606	20260725	IntAct		
UniProtKB	P63208	SKP1	enables	GO:0005515	PMID:27705803	IPI	UniProtKB:Q8NEZ5	F	S-phase kinase-associated protein 1	SKP1|EMC19|OCP2|SKP1A|TCEB1L	protein	taxon:9606	20260725	IntAct		
UniProtKB	P63208	SKP1	enables	GO:0005515	PMID:27705803	IPI	UniProtKB:Q8NHM5	F	S-phase kinase-associated protein 1	SKP1|EMC19|OCP2|SKP1A|TCEB1L	protein	taxon:9606	20260725	IntAct		
UniProtKB	P63208	SKP1	enables	GO:0005515	PMID:27705803	IPI	UniProtKB:Q969U6	F	S-phase kinase-associated protein 1	SKP1|EMC19|OCP2|SKP1A|TCEB1L	protein	taxon:9606	20260725	IntAct		
UniProtKB	P63208	SKP1	enables	GO:0005515	PMID:27705803	IPI	UniProtKB:Q96CD0	F	S-phase kinase-associated protein 1	SKP1|EMC19|OCP2|SKP1A|TCEB1L	protein	taxon:9606	20260725	IntAct		
UniProtKB	P63208	SKP1	enables	GO:0005515	PMID:27705803	IPI	UniProtKB:Q96EF6	F	S-phase kinase-associated protein 1	SKP1|EMC19|OCP2|SKP1A|TCEB1L	protein	taxon:9606	20260725	IntAct		
UniProtKB	P63208	SKP1	enables	GO:0005515	PMID:27705803	IPI	UniProtKB:Q96IG2	F	S-phase kinase-associated protein 1	SKP1|EMC19|OCP2|SKP1A|TCEB1L	protein	taxon:9606	20260725	IntAct		
UniProtKB	P63208	SKP1	enables	GO:0005515	PMID:27705803	IPI	UniProtKB:Q9H4M3	F	S-phase kinase-associated protein 1	SKP1|EMC19|OCP2|SKP1A|TCEB1L	protein	taxon:9606	20260725	IntAct		
UniProtKB	P63208	SKP1	enables	GO:0005515	PMID:27705803	IPI	UniProtKB:Q9NRD1	F	S-phase kinase-associated protein 1	SKP1|EMC19|OCP2|SKP1A|TCEB1L	protein	taxon:9606	20260725	IntAct		
UniProtKB	P63208	SKP1	enables	GO:0005515	PMID:27705803	IPI	UniProtKB:Q9NVF7	F	S-phase kinase-associated protein 1	SKP1|EMC19|OCP2|SKP1A|TCEB1L	protein	taxon:9606	20260725	IntAct		
UniProtKB	P63208	SKP1	enables	GO:0005515	PMID:27705803	IPI	UniProtKB:Q9NXK8	F	S-phase kinase-associated protein 1	SKP1|EMC19|OCP2|SKP1A|TCEB1L	protein	taxon:9606	20260725	IntAct		
UniProtKB	P63208	SKP1	enables	GO:0005515	PMID:27705803	IPI	UniProtKB:Q9UF56	F	S-phase kinase-associated protein 1	SKP1|EMC19|OCP2|SKP1A|TCEB1L	protein	taxon:9606	20260725	IntAct		
UniProtKB	P63208	SKP1	enables	GO:0005515	PMID:27705803	IPI	UniProtKB:Q9UK22	F	S-phase kinase-associated protein 1	SKP1|EMC19|OCP2|SKP1A|TCEB1L	protein	taxon:9606	20260725	IntAct		
UniProtKB	P63208	SKP1	enables	GO:0005515	PMID:27705803	IPI	UniProtKB:Q9UK97	F	S-phase kinase-associated protein 1	SKP1|EMC19|OCP2|SKP1A|TCEB1L	protein	taxon:9606	20260725	IntAct		
UniProtKB	P63208	SKP1	enables	GO:0005515	PMID:27705803	IPI	UniProtKB:Q9UK99	F	S-phase kinase-associated protein 1	SKP1|EMC19|OCP2|SKP1A|TCEB1L	protein	taxon:9606	20260725	IntAct		
UniProtKB	P63208	SKP1	enables	GO:0005515	PMID:27705803	IPI	UniProtKB:Q9UKB1	F	S-phase kinase-associated protein 1	SKP1|EMC19|OCP2|SKP1A|TCEB1L	protein	taxon:9606	20260725	IntAct		
UniProtKB	P63208	SKP1	enables	GO:0005515	PMID:27705803	IPI	UniProtKB:Q9UKC9	F	S-phase kinase-associated protein 1	SKP1|EMC19|OCP2|SKP1A|TCEB1L	protein	taxon:9606	20260725	IntAct		
UniProtKB	P63208	SKP1	enables	GO:0005515	PMID:27705803	IPI	UniProtKB:Q9UKT4	F	S-phase kinase-associated protein 1	SKP1|EMC19|OCP2|SKP1A|TCEB1L	protein	taxon:9606	20260725	IntAct		
UniProtKB	P63208	SKP1	enables	GO:0005515	PMID:27705803	IPI	UniProtKB:Q9UKT5	F	S-phase kinase-associated protein 1	SKP1|EMC19|OCP2|SKP1A|TCEB1L	protein	taxon:9606	20260725	IntAct		
UniProtKB	P63208	SKP1	enables	GO:0005515	PMID:27705803	IPI	UniProtKB:Q9UKT8	F	S-phase kinase-associated protein 1	SKP1|EMC19|OCP2|SKP1A|TCEB1L	protein	taxon:9606	20260725	IntAct		
UniProtKB	P63208	SKP1	enables	GO:0005515	PMID:27705803	IPI	UniProtKB:Q9Y297	F	S-phase kinase-associated protein 1	SKP1|EMC19|OCP2|SKP1A|TCEB1L	protein	taxon:9606	20260725	IntAct	occurs_in(GO:0000151)	
UniProtKB	P63208	SKP1	enables	GO:0005515	PMID:27705803	IPI	UniProtKB:Q9Y2K7	F	S-phase kinase-associated protein 1	SKP1|EMC19|OCP2|SKP1A|TCEB1L	protein	taxon:9606	20260725	IntAct		
UniProtKB	P63208	SKP1	enables	GO:0005515	PMID:27705803	IPI	UniProtKB:Q9Y3I1	F	S-phase kinase-associated protein 1	SKP1|EMC19|OCP2|SKP1A|TCEB1L	protein	taxon:9606	20260725	IntAct		
UniProtKB	P63208	SKP1	enables	GO:0005515	PMID:28007894	IPI	UniProtKB:Q13616,UniProtKB:Q969H0-1	F	S-phase kinase-associated protein 1	SKP1|EMC19|OCP2|SKP1A|TCEB1L	protein	taxon:9606	20180413	UniProt		
UniProtKB	P63208	SKP1	enables	GO:0005515	PMID:28007894	IPI	UniProtKB:Q969H0	F	S-phase kinase-associated protein 1	SKP1|EMC19|OCP2|SKP1A|TCEB1L	protein	taxon:9606	20260725	IntAct		
UniProtKB	P63208	SKP1	enables	GO:0005515	PMID:28514442	IPI	UniProtKB:Q8N1E6	F	S-phase kinase-associated protein 1	SKP1|EMC19|OCP2|SKP1A|TCEB1L	protein	taxon:9606	20260725	IntAct		
UniProtKB	P63208	SKP1	enables	GO:0005515	PMID:28514442	IPI	UniProtKB:Q96EF6	F	S-phase kinase-associated protein 1	SKP1|EMC19|OCP2|SKP1A|TCEB1L	protein	taxon:9606	20260725	IntAct		
UniProtKB	P63208	SKP1	enables	GO:0005515	PMID:28514442	IPI	UniProtKB:Q9H4M3-2	F	S-phase kinase-associated protein 1	SKP1|EMC19|OCP2|SKP1A|TCEB1L	protein	taxon:9606	20260725	IntAct		
UniProtKB	P63208	SKP1	enables	GO:0005515	PMID:28514442	IPI	UniProtKB:Q9UKA1	F	S-phase kinase-associated protein 1	SKP1|EMC19|OCP2|SKP1A|TCEB1L	protein	taxon:9606	20260725	IntAct		
UniProtKB	P63208	SKP1	enables	GO:0005515	PMID:28514442	IPI	UniProtKB:Q9UKT5	F	S-phase kinase-associated protein 1	SKP1|EMC19|OCP2|SKP1A|TCEB1L	protein	taxon:9606	20260725	IntAct		
UniProtKB	P63208	SKP1	enables	GO:0005515	PMID:28514442	IPI	UniProtKB:Q9Y3I1	F	S-phase kinase-associated protein 1	SKP1|EMC19|OCP2|SKP1A|TCEB1L	protein	taxon:9606	20260725	IntAct		
UniProtKB	P63208	SKP1	enables	GO:0005515	PMID:29149593	IPI	UniProtKB:P62877,UniProtKB:Q04721,UniProtKB:Q13616,UniProtKB:Q969H0	F	S-phase kinase-associated protein 1	SKP1|EMC19|OCP2|SKP1A|TCEB1L	protein	taxon:9606	20180202	UniProt		
UniProtKB	P63208	SKP1	enables	GO:0005515	PMID:29892012	IPI	UniProtKB:Q86XK2	F	S-phase kinase-associated protein 1	SKP1|EMC19|OCP2|SKP1A|TCEB1L	protein	taxon:9606	20260725	IntAct	occurs_in(GO:0005634)	
UniProtKB	P63208	SKP1	enables	GO:0005515	PMID:29997244	IPI	UniProtKB:Q13309	F	S-phase kinase-associated protein 1	SKP1|EMC19|OCP2|SKP1A|TCEB1L	protein	taxon:9606	20260725	IntAct	occurs_in(GO:0000151)	
UniProtKB	P63208	SKP1	enables	GO:0005515	PMID:29997244	IPI	UniProtKB:Q9Y297	F	S-phase kinase-associated protein 1	SKP1|EMC19|OCP2|SKP1A|TCEB1L	protein	taxon:9606	20260725	IntAct	occurs_in(GO:0000151)	
UniProtKB	P63208	SKP1	enables	GO:0005515	PMID:30190310	IPI	UniProtKB:Q9UF56	F	S-phase kinase-associated protein 1	SKP1|EMC19|OCP2|SKP1A|TCEB1L	protein	taxon:9606	20260725	IntAct		
UniProtKB	P63208	SKP1	enables	GO:0005515	PMID:30833792	IPI	UniProtKB:Q9NRD1	F	S-phase kinase-associated protein 1	SKP1|EMC19|OCP2|SKP1A|TCEB1L	protein	taxon:9606	20260725	IntAct		
UniProtKB	P63208	SKP1	enables	GO:0005515	PMID:31209342	IPI	UniProtKB:Q9UKC9	F	S-phase kinase-associated protein 1	SKP1|EMC19|OCP2|SKP1A|TCEB1L	protein	taxon:9606	20260725	IntAct		
UniProtKB	P63208	SKP1	enables	GO:0005515	PMID:31467278	IPI	UniProtKB:Q13309-2	F	S-phase kinase-associated protein 1	SKP1|EMC19|OCP2|SKP1A|TCEB1L	protein	taxon:9606	20260725	IntAct		
UniProtKB	P63208	SKP1	enables	GO:0005515	PMID:31467278	IPI	UniProtKB:Q9Y297	F	S-phase kinase-associated protein 1	SKP1|EMC19|OCP2|SKP1A|TCEB1L	protein	taxon:9606	20260725	IntAct	occurs_in(GO:0000151)	
UniProtKB	P63208	SKP1	enables	GO:0005515	PMID:31515488	IPI	UniProtKB:Q86XK2	F	S-phase kinase-associated protein 1	SKP1|EMC19|OCP2|SKP1A|TCEB1L	protein	taxon:9606	20260725	IntAct	occurs_in(GO:0005634)	
UniProtKB	P63208	SKP1	enables	GO:0005515	PMID:31515488	IPI	UniProtKB:Q9UK99	F	S-phase kinase-associated protein 1	SKP1|EMC19|OCP2|SKP1A|TCEB1L	protein	taxon:9606	20260725	IntAct		
UniProtKB	P63208	SKP1	enables	GO:0005515	PMID:32296183	IPI	UniProtKB:Q4G163	F	S-phase kinase-associated protein 1	SKP1|EMC19|OCP2|SKP1A|TCEB1L	protein	taxon:9606	20260725	IntAct		
UniProtKB	P63208	SKP1	enables	GO:0005515	PMID:32296183	IPI	UniProtKB:Q5FWF7	F	S-phase kinase-associated protein 1	SKP1|EMC19|OCP2|SKP1A|TCEB1L	protein	taxon:9606	20260725	IntAct		
UniProtKB	P63208	SKP1	enables	GO:0005515	PMID:32296183	IPI	UniProtKB:Q6FHY5	F	S-phase kinase-associated protein 1	SKP1|EMC19|OCP2|SKP1A|TCEB1L	protein	taxon:9606	20260725	IntAct		
UniProtKB	P63208	SKP1	enables	GO:0005515	PMID:32296183	IPI	UniProtKB:Q6P050	F	S-phase kinase-associated protein 1	SKP1|EMC19|OCP2|SKP1A|TCEB1L	protein	taxon:9606	20260725	IntAct		
UniProtKB	P63208	SKP1	enables	GO:0005515	PMID:32296183	IPI	UniProtKB:Q8N1E6	F	S-phase kinase-associated protein 1	SKP1|EMC19|OCP2|SKP1A|TCEB1L	protein	taxon:9606	20260725	IntAct		
UniProtKB	P63208	SKP1	enables	GO:0005515	PMID:32296183	IPI	UniProtKB:Q8N5M4	F	S-phase kinase-associated protein 1	SKP1|EMC19|OCP2|SKP1A|TCEB1L	protein	taxon:9606	20260725	IntAct		
UniProtKB	P63208	SKP1	enables	GO:0005515	PMID:32296183	IPI	UniProtKB:Q8NEZ5	F	S-phase kinase-associated protein 1	SKP1|EMC19|OCP2|SKP1A|TCEB1L	protein	taxon:9606	20260725	IntAct		
UniProtKB	P63208	SKP1	enables	GO:0005515	PMID:32296183	IPI	UniProtKB:Q8NI29	F	S-phase kinase-associated protein 1	SKP1|EMC19|OCP2|SKP1A|TCEB1L	protein	taxon:9606	20260725	IntAct		
UniProtKB	P63208	SKP1	enables	GO:0005515	PMID:32296183	IPI	UniProtKB:Q8TCJ0-3	F	S-phase kinase-associated protein 1	SKP1|EMC19|OCP2|SKP1A|TCEB1L	protein	taxon:9606	20260725	IntAct		
UniProtKB	P63208	SKP1	enables	GO:0005515	PMID:32296183	IPI	UniProtKB:Q96CD0	F	S-phase kinase-associated protein 1	SKP1|EMC19|OCP2|SKP1A|TCEB1L	protein	taxon:9606	20260725	IntAct		
UniProtKB	P63208	SKP1	enables	GO:0005515	PMID:32296183	IPI	UniProtKB:Q96EF6	F	S-phase kinase-associated protein 1	SKP1|EMC19|OCP2|SKP1A|TCEB1L	protein	taxon:9606	20260725	IntAct		
UniProtKB	P63208	SKP1	enables	GO:0005515	PMID:32296183	IPI	UniProtKB:Q96IG2	F	S-phase kinase-associated protein 1	SKP1|EMC19|OCP2|SKP1A|TCEB1L	protein	taxon:9606	20260725	IntAct		
UniProtKB	P63208	SKP1	enables	GO:0005515	PMID:32296183	IPI	UniProtKB:Q9H4M3-2	F	S-phase kinase-associated protein 1	SKP1|EMC19|OCP2|SKP1A|TCEB1L	protein	taxon:9606	20260725	IntAct		
UniProtKB	P63208	SKP1	enables	GO:0005515	PMID:32296183	IPI	UniProtKB:Q9NRD1	F	S-phase kinase-associated protein 1	SKP1|EMC19|OCP2|SKP1A|TCEB1L	protein	taxon:9606	20260725	IntAct		
UniProtKB	P63208	SKP1	enables	GO:0005515	PMID:32296183	IPI	UniProtKB:Q9NVF7	F	S-phase kinase-associated protein 1	SKP1|EMC19|OCP2|SKP1A|TCEB1L	protein	taxon:9606	20260725	IntAct		
UniProtKB	P63208	SKP1	enables	GO:0005515	PMID:32296183	IPI	UniProtKB:Q9NXK8	F	S-phase kinase-associated protein 1	SKP1|EMC19|OCP2|SKP1A|TCEB1L	protein	taxon:9606	20260725	IntAct		
UniProtKB	P63208	SKP1	enables	GO:0005515	PMID:32296183	IPI	UniProtKB:Q9UK22	F	S-phase kinase-associated protein 1	SKP1|EMC19|OCP2|SKP1A|TCEB1L	protein	taxon:9606	20260725	IntAct		
UniProtKB	P63208	SKP1	enables	GO:0005515	PMID:32296183	IPI	UniProtKB:Q9UK97-2	F	S-phase kinase-associated protein 1	SKP1|EMC19|OCP2|SKP1A|TCEB1L	protein	taxon:9606	20260725	IntAct		
UniProtKB	P63208	SKP1	enables	GO:0005515	PMID:32296183	IPI	UniProtKB:Q9UK99	F	S-phase kinase-associated protein 1	SKP1|EMC19|OCP2|SKP1A|TCEB1L	protein	taxon:9606	20260725	IntAct		
UniProtKB	P63208	SKP1	enables	GO:0005515	PMID:32296183	IPI	UniProtKB:Q9UKA1	F	S-phase kinase-associated protein 1	SKP1|EMC19|OCP2|SKP1A|TCEB1L	protein	taxon:9606	20260725	IntAct		
UniProtKB	P63208	SKP1	enables	GO:0005515	PMID:32296183	IPI	UniProtKB:Q9UKC9	F	S-phase kinase-associated protein 1	SKP1|EMC19|OCP2|SKP1A|TCEB1L	protein	taxon:9606	20260725	IntAct		
UniProtKB	P63208	SKP1	enables	GO:0005515	PMID:32296183	IPI	UniProtKB:Q9UKT4	F	S-phase kinase-associated protein 1	SKP1|EMC19|OCP2|SKP1A|TCEB1L	protein	taxon:9606	20260725	IntAct		
UniProtKB	P63208	SKP1	enables	GO:0005515	PMID:32296183	IPI	UniProtKB:Q9UKT5	F	S-phase kinase-associated protein 1	SKP1|EMC19|OCP2|SKP1A|TCEB1L	protein	taxon:9606	20260725	IntAct		
UniProtKB	P63208	SKP1	enables	GO:0005515	PMID:32296183	IPI	UniProtKB:Q9ULD2-3	F	S-phase kinase-associated protein 1	SKP1|EMC19|OCP2|SKP1A|TCEB1L	protein	taxon:9606	20260725	IntAct		
UniProtKB	P63208	SKP1	enables	GO:0005515	PMID:32814053	IPI	UniProtKB:P54253	F	S-phase kinase-associated protein 1	SKP1|EMC19|OCP2|SKP1A|TCEB1L	protein	taxon:9606	20260725	IntAct		
UniProtKB	P63208	SKP1	enables	GO:0005515	PMID:32814053	IPI	UniProtKB:Q9NVF7	F	S-phase kinase-associated protein 1	SKP1|EMC19|OCP2|SKP1A|TCEB1L	protein	taxon:9606	20260725	IntAct		
UniProtKB	P63208	SKP1	enables	GO:0005515	PMID:33692209	IPI	UniProtKB:Q8NHM5	F	S-phase kinase-associated protein 1	SKP1|EMC19|OCP2|SKP1A|TCEB1L	protein	taxon:9606	20260725	IntAct		
UniProtKB	P63208	SKP1	enables	GO:0005515	PMID:33961781	IPI	UniProtKB:O94952	F	S-phase kinase-associated protein 1	SKP1|EMC19|OCP2|SKP1A|TCEB1L	protein	taxon:9606	20260725	IntAct		
UniProtKB	P63208	SKP1	enables	GO:0005515	PMID:33961781	IPI	UniProtKB:P41002	F	S-phase kinase-associated protein 1	SKP1|EMC19|OCP2|SKP1A|TCEB1L	protein	taxon:9606	20260725	IntAct		
UniProtKB	P63208	SKP1	enables	GO:0005515	PMID:33961781	IPI	UniProtKB:P57775	F	S-phase kinase-associated protein 1	SKP1|EMC19|OCP2|SKP1A|TCEB1L	protein	taxon:9606	20260725	IntAct		
UniProtKB	P63208	SKP1	enables	GO:0005515	PMID:33961781	IPI	UniProtKB:Q13309	F	S-phase kinase-associated protein 1	SKP1|EMC19|OCP2|SKP1A|TCEB1L	protein	taxon:9606	20260725	IntAct	occurs_in(GO:0000151)	
UniProtKB	P63208	SKP1	enables	GO:0005515	PMID:33961781	IPI	UniProtKB:Q13616	F	S-phase kinase-associated protein 1	SKP1|EMC19|OCP2|SKP1A|TCEB1L	protein	taxon:9606	20260725	IntAct	occurs_in(GO:0000151)	
UniProtKB	P63208	SKP1	enables	GO:0005515	PMID:33961781	IPI	UniProtKB:Q5XUX0	F	S-phase kinase-associated protein 1	SKP1|EMC19|OCP2|SKP1A|TCEB1L	protein	taxon:9606	20260725	IntAct		
UniProtKB	P63208	SKP1	enables	GO:0005515	PMID:33961781	IPI	UniProtKB:Q5XUX1	F	S-phase kinase-associated protein 1	SKP1|EMC19|OCP2|SKP1A|TCEB1L	protein	taxon:9606	20260725	IntAct		
UniProtKB	P63208	SKP1	enables	GO:0005515	PMID:33961781	IPI	UniProtKB:Q6P050	F	S-phase kinase-associated protein 1	SKP1|EMC19|OCP2|SKP1A|TCEB1L	protein	taxon:9606	20260725	IntAct		
UniProtKB	P63208	SKP1	enables	GO:0005515	PMID:33961781	IPI	UniProtKB:Q6PJ61	F	S-phase kinase-associated protein 1	SKP1|EMC19|OCP2|SKP1A|TCEB1L	protein	taxon:9606	20260725	IntAct		
UniProtKB	P63208	SKP1	enables	GO:0005515	PMID:33961781	IPI	UniProtKB:Q7Z6M2	F	S-phase kinase-associated protein 1	SKP1|EMC19|OCP2|SKP1A|TCEB1L	protein	taxon:9606	20260725	IntAct		
UniProtKB	P63208	SKP1	enables	GO:0005515	PMID:33961781	IPI	UniProtKB:Q86XK2	F	S-phase kinase-associated protein 1	SKP1|EMC19|OCP2|SKP1A|TCEB1L	protein	taxon:9606	20260725	IntAct	occurs_in(GO:0005634)	
UniProtKB	P63208	SKP1	enables	GO:0005515	PMID:33961781	IPI	UniProtKB:Q8N1E6	F	S-phase kinase-associated protein 1	SKP1|EMC19|OCP2|SKP1A|TCEB1L	protein	taxon:9606	20260725	IntAct		
UniProtKB	P63208	SKP1	enables	GO:0005515	PMID:33961781	IPI	UniProtKB:Q8N3Y1	F	S-phase kinase-associated protein 1	SKP1|EMC19|OCP2|SKP1A|TCEB1L	protein	taxon:9606	20260725	IntAct		
UniProtKB	P63208	SKP1	enables	GO:0005515	PMID:33961781	IPI	UniProtKB:Q8N531	F	S-phase kinase-associated protein 1	SKP1|EMC19|OCP2|SKP1A|TCEB1L	protein	taxon:9606	20260725	IntAct		
UniProtKB	P63208	SKP1	enables	GO:0005515	PMID:33961781	IPI	UniProtKB:Q8N5M4	F	S-phase kinase-associated protein 1	SKP1|EMC19|OCP2|SKP1A|TCEB1L	protein	taxon:9606	20260725	IntAct		
UniProtKB	P63208	SKP1	enables	GO:0005515	PMID:33961781	IPI	UniProtKB:Q8NEZ5	F	S-phase kinase-associated protein 1	SKP1|EMC19|OCP2|SKP1A|TCEB1L	protein	taxon:9606	20260725	IntAct		
UniProtKB	P63208	SKP1	enables	GO:0005515	PMID:33961781	IPI	UniProtKB:Q8NHM5	F	S-phase kinase-associated protein 1	SKP1|EMC19|OCP2|SKP1A|TCEB1L	protein	taxon:9606	20260725	IntAct		
UniProtKB	P63208	SKP1	enables	GO:0005515	PMID:33961781	IPI	UniProtKB:Q969U6	F	S-phase kinase-associated protein 1	SKP1|EMC19|OCP2|SKP1A|TCEB1L	protein	taxon:9606	20260725	IntAct		
UniProtKB	P63208	SKP1	enables	GO:0005515	PMID:33961781	IPI	UniProtKB:Q96CD0	F	S-phase kinase-associated protein 1	SKP1|EMC19|OCP2|SKP1A|TCEB1L	protein	taxon:9606	20260725	IntAct		
UniProtKB	P63208	SKP1	enables	GO:0005515	PMID:33961781	IPI	UniProtKB:Q96EF6	F	S-phase kinase-associated protein 1	SKP1|EMC19|OCP2|SKP1A|TCEB1L	protein	taxon:9606	20260725	IntAct		
UniProtKB	P63208	SKP1	enables	GO:0005515	PMID:33961781	IPI	UniProtKB:Q96IG2	F	S-phase kinase-associated protein 1	SKP1|EMC19|OCP2|SKP1A|TCEB1L	protein	taxon:9606	20260725	IntAct		
UniProtKB	P63208	SKP1	enables	GO:0005515	PMID:33961781	IPI	UniProtKB:Q9H4M3	F	S-phase kinase-associated protein 1	SKP1|EMC19|OCP2|SKP1A|TCEB1L	protein	taxon:9606	20260725	IntAct		
UniProtKB	P63208	SKP1	enables	GO:0005515	PMID:33961781	IPI	UniProtKB:Q9NRD1	F	S-phase kinase-associated protein 1	SKP1|EMC19|OCP2|SKP1A|TCEB1L	protein	taxon:9606	20260725	IntAct		
UniProtKB	P63208	SKP1	enables	GO:0005515	PMID:33961781	IPI	UniProtKB:Q9NVF7	F	S-phase kinase-associated protein 1	SKP1|EMC19|OCP2|SKP1A|TCEB1L	protein	taxon:9606	20260725	IntAct		
UniProtKB	P63208	SKP1	enables	GO:0005515	PMID:33961781	IPI	UniProtKB:Q9NXK8	F	S-phase kinase-associated protein 1	SKP1|EMC19|OCP2|SKP1A|TCEB1L	protein	taxon:9606	20260725	IntAct		
UniProtKB	P63208	SKP1	enables	GO:0005515	PMID:33961781	IPI	UniProtKB:Q9UF56	F	S-phase kinase-associated protein 1	SKP1|EMC19|OCP2|SKP1A|TCEB1L	protein	taxon:9606	20260725	IntAct		
UniProtKB	P63208	SKP1	enables	GO:0005515	PMID:33961781	IPI	UniProtKB:Q9UK22	F	S-phase kinase-associated protein 1	SKP1|EMC19|OCP2|SKP1A|TCEB1L	protein	taxon:9606	20260725	IntAct		
UniProtKB	P63208	SKP1	enables	GO:0005515	PMID:33961781	IPI	UniProtKB:Q9UK97	F	S-phase kinase-associated protein 1	SKP1|EMC19|OCP2|SKP1A|TCEB1L	protein	taxon:9606	20260725	IntAct		
UniProtKB	P63208	SKP1	enables	GO:0005515	PMID:33961781	IPI	UniProtKB:Q9UK99	F	S-phase kinase-associated protein 1	SKP1|EMC19|OCP2|SKP1A|TCEB1L	protein	taxon:9606	20260725	IntAct		
UniProtKB	P63208	SKP1	enables	GO:0005515	PMID:33961781	IPI	UniProtKB:Q9UKA1	F	S-phase kinase-associated protein 1	SKP1|EMC19|OCP2|SKP1A|TCEB1L	protein	taxon:9606	20260725	IntAct		
UniProtKB	P63208	SKP1	enables	GO:0005515	PMID:33961781	IPI	UniProtKB:Q9UKB1	F	S-phase kinase-associated protein 1	SKP1|EMC19|OCP2|SKP1A|TCEB1L	protein	taxon:9606	20260725	IntAct		
UniProtKB	P63208	SKP1	enables	GO:0005515	PMID:33961781	IPI	UniProtKB:Q9UKC9	F	S-phase kinase-associated protein 1	SKP1|EMC19|OCP2|SKP1A|TCEB1L	protein	taxon:9606	20260725	IntAct		
UniProtKB	P63208	SKP1	enables	GO:0005515	PMID:33961781	IPI	UniProtKB:Q9UKT4	F	S-phase kinase-associated protein 1	SKP1|EMC19|OCP2|SKP1A|TCEB1L	protein	taxon:9606	20260725	IntAct		
UniProtKB	P63208	SKP1	enables	GO:0005515	PMID:33961781	IPI	UniProtKB:Q9UKT5	F	S-phase kinase-associated protein 1	SKP1|EMC19|OCP2|SKP1A|TCEB1L	protein	taxon:9606	20260725	IntAct		
UniProtKB	P63208	SKP1	enables	GO:0005515	PMID:33961781	IPI	UniProtKB:Q9UKT8	F	S-phase kinase-associated protein 1	SKP1|EMC19|OCP2|SKP1A|TCEB1L	protein	taxon:9606	20260725	IntAct		
UniProtKB	P63208	SKP1	enables	GO:0005515	PMID:33961781	IPI	UniProtKB:Q9Y297	F	S-phase kinase-associated protein 1	SKP1|EMC19|OCP2|SKP1A|TCEB1L	protein	taxon:9606	20260725	IntAct	occurs_in(GO:0000151)	
UniProtKB	P63208	SKP1	enables	GO:0005515	PMID:33961781	IPI	UniProtKB:Q9Y2K7	F	S-phase kinase-associated protein 1	SKP1|EMC19|OCP2|SKP1A|TCEB1L	protein	taxon:9606	20260725	IntAct		
UniProtKB	P63208	SKP1	enables	GO:0005515	PMID:33961781	IPI	UniProtKB:Q9Y3I1	F	S-phase kinase-associated protein 1	SKP1|EMC19|OCP2|SKP1A|TCEB1L	protein	taxon:9606	20260725	IntAct		
UniProtKB	P63208	SKP1	enables	GO:0005515	PMID:37398436	IPI	UniProtKB:Q13309	F	S-phase kinase-associated protein 1	SKP1|EMC19|OCP2|SKP1A|TCEB1L	protein	taxon:9606	20260725	IntAct	occurs_in(GO:0000151)	
UniProtKB	P63208	SKP1	enables	GO:0005515	PMID:37398436	IPI	UniProtKB:Q9Y297	F	S-phase kinase-associated protein 1	SKP1|EMC19|OCP2|SKP1A|TCEB1L	protein	taxon:9606	20260725	IntAct	occurs_in(GO:0000151)	
UniProtKB	P63208	SKP1	enables	GO:0005515	PMID:38057879	IPI	UniProtKB:P62136	F	S-phase kinase-associated protein 1	SKP1|EMC19|OCP2|SKP1A|TCEB1L	protein	taxon:9606	20260725	IntAct		
UniProtKB	P63208	SKP1	enables	GO:0005515	PMID:38342987	IPI	UniProtKB:Q5H9F3	F	S-phase kinase-associated protein 1	SKP1|EMC19|OCP2|SKP1A|TCEB1L	protein	taxon:9606	20240806	UniProt		
UniProtKB	P63208	SKP1	enables	GO:0005515	PMID:40205054	IPI	UniProtKB:O94952	F	S-phase kinase-associated protein 1	SKP1|EMC19|OCP2|SKP1A|TCEB1L	protein	taxon:9606	20260725	IntAct		
UniProtKB	P63208	SKP1	enables	GO:0005515	PMID:40205054	IPI	UniProtKB:P41002	F	S-phase kinase-associated protein 1	SKP1|EMC19|OCP2|SKP1A|TCEB1L	protein	taxon:9606	20260725	IntAct		
UniProtKB	P63208	SKP1	enables	GO:0005515	PMID:40205054	IPI	UniProtKB:Q13309	F	S-phase kinase-associated protein 1	SKP1|EMC19|OCP2|SKP1A|TCEB1L	protein	taxon:9606	20260725	IntAct	occurs_in(GO:0000151)	
UniProtKB	P63208	SKP1	enables	GO:0005515	PMID:40205054	IPI	UniProtKB:Q13616	F	S-phase kinase-associated protein 1	SKP1|EMC19|OCP2|SKP1A|TCEB1L	protein	taxon:9606	20260725	IntAct	occurs_in(GO:0000151)	
UniProtKB	P63208	SKP1	enables	GO:0005515	PMID:40205054	IPI	UniProtKB:Q5XUX0	F	S-phase kinase-associated protein 1	SKP1|EMC19|OCP2|SKP1A|TCEB1L	protein	taxon:9606	20260725	IntAct		
UniProtKB	P63208	SKP1	enables	GO:0005515	PMID:40205054	IPI	UniProtKB:Q5XUX1	F	S-phase kinase-associated protein 1	SKP1|EMC19|OCP2|SKP1A|TCEB1L	protein	taxon:9606	20260725	IntAct		
UniProtKB	P63208	SKP1	enables	GO:0005515	PMID:40205054	IPI	UniProtKB:Q6PJ61	F	S-phase kinase-associated protein 1	SKP1|EMC19|OCP2|SKP1A|TCEB1L	protein	taxon:9606	20260725	IntAct		
UniProtKB	P63208	SKP1	enables	GO:0005515	PMID:40205054	IPI	UniProtKB:Q7Z6M2	F	S-phase kinase-associated protein 1	SKP1|EMC19|OCP2|SKP1A|TCEB1L	protein	taxon:9606	20260725	IntAct		
UniProtKB	P63208	SKP1	enables	GO:0005515	PMID:40205054	IPI	UniProtKB:Q86XK2	F	S-phase kinase-associated protein 1	SKP1|EMC19|OCP2|SKP1A|TCEB1L	protein	taxon:9606	20260725	IntAct	occurs_in(GO:0005634)	
UniProtKB	P63208	SKP1	enables	GO:0005515	PMID:40205054	IPI	UniProtKB:Q8N1E6	F	S-phase kinase-associated protein 1	SKP1|EMC19|OCP2|SKP1A|TCEB1L	protein	taxon:9606	20260725	IntAct		
UniProtKB	P63208	SKP1	enables	GO:0005515	PMID:40205054	IPI	UniProtKB:Q8N3Y1	F	S-phase kinase-associated protein 1	SKP1|EMC19|OCP2|SKP1A|TCEB1L	protein	taxon:9606	20260725	IntAct		
UniProtKB	P63208	SKP1	enables	GO:0005515	PMID:40205054	IPI	UniProtKB:Q8N531	F	S-phase kinase-associated protein 1	SKP1|EMC19|OCP2|SKP1A|TCEB1L	protein	taxon:9606	20260725	IntAct		
UniProtKB	P63208	SKP1	enables	GO:0005515	PMID:40205054	IPI	UniProtKB:Q8N5M4	F	S-phase kinase-associated protein 1	SKP1|EMC19|OCP2|SKP1A|TCEB1L	protein	taxon:9606	20260725	IntAct		
UniProtKB	P63208	SKP1	enables	GO:0005515	PMID:40205054	IPI	UniProtKB:Q8NEZ5	F	S-phase kinase-associated protein 1	SKP1|EMC19|OCP2|SKP1A|TCEB1L	protein	taxon:9606	20260725	IntAct		
UniProtKB	P63208	SKP1	enables	GO:0005515	PMID:40205054	IPI	UniProtKB:Q969H0	F	S-phase kinase-associated protein 1	SKP1|EMC19|OCP2|SKP1A|TCEB1L	protein	taxon:9606	20260725	IntAct		
UniProtKB	P63208	SKP1	enables	GO:0005515	PMID:40205054	IPI	UniProtKB:Q969U6	F	S-phase kinase-associated protein 1	SKP1|EMC19|OCP2|SKP1A|TCEB1L	protein	taxon:9606	20260725	IntAct		
UniProtKB	P63208	SKP1	enables	GO:0005515	PMID:40205054	IPI	UniProtKB:Q96CD0	F	S-phase kinase-associated protein 1	SKP1|EMC19|OCP2|SKP1A|TCEB1L	protein	taxon:9606	20260725	IntAct		
UniProtKB	P63208	SKP1	enables	GO:0005515	PMID:40205054	IPI	UniProtKB:Q96EF6	F	S-phase kinase-associated protein 1	SKP1|EMC19|OCP2|SKP1A|TCEB1L	protein	taxon:9606	20260725	IntAct		
UniProtKB	P63208	SKP1	enables	GO:0005515	PMID:40205054	IPI	UniProtKB:Q96IG2	F	S-phase kinase-associated protein 1	SKP1|EMC19|OCP2|SKP1A|TCEB1L	protein	taxon:9606	20260725	IntAct		
UniProtKB	P63208	SKP1	enables	GO:0005515	PMID:40205054	IPI	UniProtKB:Q9NRD1	F	S-phase kinase-associated protein 1	SKP1|EMC19|OCP2|SKP1A|TCEB1L	protein	taxon:9606	20260725	IntAct		
UniProtKB	P63208	SKP1	enables	GO:0005515	PMID:40205054	IPI	UniProtKB:Q9NVF7	F	S-phase kinase-associated protein 1	SKP1|EMC19|OCP2|SKP1A|TCEB1L	protein	taxon:9606	20260725	IntAct		
UniProtKB	P63208	SKP1	enables	GO:0005515	PMID:40205054	IPI	UniProtKB:Q9NXK8	F	S-phase kinase-associated protein 1	SKP1|EMC19|OCP2|SKP1A|TCEB1L	protein	taxon:9606	20260725	IntAct		
UniProtKB	P63208	SKP1	enables	GO:0005515	PMID:40205054	IPI	UniProtKB:Q9UF56	F	S-phase kinase-associated protein 1	SKP1|EMC19|OCP2|SKP1A|TCEB1L	protein	taxon:9606	20260725	IntAct		
UniProtKB	P63208	SKP1	enables	GO:0005515	PMID:40205054	IPI	UniProtKB:Q9UK22	F	S-phase kinase-associated protein 1	SKP1|EMC19|OCP2|SKP1A|TCEB1L	protein	taxon:9606	20260725	IntAct		
UniProtKB	P63208	SKP1	enables	GO:0005515	PMID:40205054	IPI	UniProtKB:Q9UK97	F	S-phase kinase-associated protein 1	SKP1|EMC19|OCP2|SKP1A|TCEB1L	protein	taxon:9606	20260725	IntAct		
UniProtKB	P63208	SKP1	enables	GO:0005515	PMID:40205054	IPI	UniProtKB:Q9UK99	F	S-phase kinase-associated protein 1	SKP1|EMC19|OCP2|SKP1A|TCEB1L	protein	taxon:9606	20260725	IntAct		
UniProtKB	P63208	SKP1	enables	GO:0005515	PMID:40205054	IPI	UniProtKB:Q9UKB1	F	S-phase kinase-associated protein 1	SKP1|EMC19|OCP2|SKP1A|TCEB1L	protein	taxon:9606	20260725	IntAct		
UniProtKB	P63208	SKP1	enables	GO:0005515	PMID:40205054	IPI	UniProtKB:Q9UKT4	F	S-phase kinase-associated protein 1	SKP1|EMC19|OCP2|SKP1A|TCEB1L	protein	taxon:9606	20260725	IntAct		
UniProtKB	P63208	SKP1	enables	GO:0005515	PMID:40205054	IPI	UniProtKB:Q9UKT5	F	S-phase kinase-associated protein 1	SKP1|EMC19|OCP2|SKP1A|TCEB1L	protein	taxon:9606	20260725	IntAct		
UniProtKB	P63208	SKP1	enables	GO:0005515	PMID:40205054	IPI	UniProtKB:Q9UKT8	F	S-phase kinase-associated protein 1	SKP1|EMC19|OCP2|SKP1A|TCEB1L	protein	taxon:9606	20260725	IntAct		
UniProtKB	P63208	SKP1	enables	GO:0005515	PMID:40205054	IPI	UniProtKB:Q9Y297	F	S-phase kinase-associated protein 1	SKP1|EMC19|OCP2|SKP1A|TCEB1L	protein	taxon:9606	20260725	IntAct	occurs_in(GO:0000151)	
UniProtKB	P63208	SKP1	enables	GO:0005515	PMID:40205054	IPI	UniProtKB:Q9Y2K7	F	S-phase kinase-associated protein 1	SKP1|EMC19|OCP2|SKP1A|TCEB1L	protein	taxon:9606	20260725	IntAct		
UniProtKB	P63208	SKP1	enables	GO:0005515	PMID:40205054	IPI	UniProtKB:Q9Y2Z0	F	S-phase kinase-associated protein 1	SKP1|EMC19|OCP2|SKP1A|TCEB1L	protein	taxon:9606	20260725	IntAct		
UniProtKB	P63208	SKP1	enables	GO:0005515	PMID:40205054	IPI	UniProtKB:Q9Y3I1	F	S-phase kinase-associated protein 1	SKP1|EMC19|OCP2|SKP1A|TCEB1L	protein	taxon:9606	20260725	IntAct		
UniProtKB	P63208	SKP1	enables	GO:0008013	PMID:12820959	IDA		F	S-phase kinase-associated protein 1	SKP1|EMC19|OCP2|SKP1A|TCEB1L	protein	taxon:9606	20151215	ParkinsonsUK-UCL	has_input(UniProtKB:P35222)	
UniProtKB	P63208	SKP1	enables	GO:0019904	PMID:15996101	IPI	UniProtKB:Q9CXW3	F	S-phase kinase-associated protein 1	SKP1|EMC19|OCP2|SKP1A|TCEB1L	protein	taxon:9606	20161003	CAFA		
UniProtKB	P63208	SKP1	enables	GO:0097602	GO_REF:0000033	IBA	PANTHER:PTN000126179|UniProtKB:P63208|dictyBase:DDB_G0269230|dictyBase:DDB_G0273251	F	S-phase kinase-associated protein 1	SKP1|EMC19|OCP2|SKP1A|TCEB1L	protein	taxon:9606	20200807	GO_Central		
UniProtKB	P63208	SKP1	enables	GO:0097602	PMID:18929646	IPI	UniProtKB:Q13616	F	S-phase kinase-associated protein 1	SKP1|EMC19|OCP2|SKP1A|TCEB1L	protein	taxon:9606	20151215	ParkinsonsUK-UCL		
UniProtKB	P63208	SKP1	enables	GO:0140677	PMID:29997255	IDA		F	S-phase kinase-associated protein 1	SKP1|EMC19|OCP2|SKP1A|TCEB1L	protein	taxon:9606	20230117	UniProt	part_of(GO:0070936),occurs_in(GO:0005737),has_input(UniProtKB:P0C2W1),directly_positively_regulates(GO:1990756)	
UniProtKB	P63208	SKP1	enables	GO:0160072	PMID:15145941	IDA		F	S-phase kinase-associated protein 1	SKP1|EMC19|OCP2|SKP1A|TCEB1L	protein	taxon:9606	20230124	UniProt	part_of(GO:0043161),part_of(GO:0070936),occurs_in(GO:0005634)	
UniProtKB	P63208	SKP1	enables	GO:0160072	PMID:15145941	IDA		F	S-phase kinase-associated protein 1	SKP1|EMC19|OCP2|SKP1A|TCEB1L	protein	taxon:9606	20250625	UniProt	directly_positively_regulates(GO:1990756)	
UniProtKB	P63208	SKP1	enables	GO:0160072	PMID:15145941	IDA		F	S-phase kinase-associated protein 1	SKP1|EMC19|OCP2|SKP1A|TCEB1L	protein	taxon:9606	20250902	UniProt	part_of(GO:0043161),directly_positively_regulates(GO:0160072)	
UniProtKB	P63208	SKP1	enables	GO:0160072	PMID:23263282	IDA		F	S-phase kinase-associated protein 1	SKP1|EMC19|OCP2|SKP1A|TCEB1L	protein	taxon:9606	20230124	UniProt	part_of(GO:0070936),directly_positively_regulates(GO:0160072)	
UniProtKB	P63208	SKP1	enables	GO:1990444	PMID:12820959	IPI	UniProtKB:Q9Y297	F	S-phase kinase-associated protein 1	SKP1|EMC19|OCP2|SKP1A|TCEB1L	protein	taxon:9606	20200226	ParkinsonsUK-UCL	occurs_in(GO:0019005),part_of(GO:0000209)	
UniProtKB	P63208	SKP1	enables	GO:1990756	PMID:12820959	IDA		F	S-phase kinase-associated protein 1	SKP1|EMC19|OCP2|SKP1A|TCEB1L	protein	taxon:9606	20200227	ParkinsonsUK-UCL	occurs_in(GO:0019005),part_of(GO:0000209)	
UniProtKB	P63208	SKP1	enables	GO:1990757	PMID:12820959	IDA		F	S-phase kinase-associated protein 1	SKP1|EMC19|OCP2|SKP1A|TCEB1L	protein	taxon:9606	20250306	ParkinsonsUK-UCL		
UniProtKB	P63208	SKP1	involved_in	GO:0000082	PMID:11961546	NAS		P	S-phase kinase-associated protein 1	SKP1|EMC19|OCP2|SKP1A|TCEB1L	protein	taxon:9606	20251014	ComplexPortal		
UniProtKB	P63208	SKP1	involved_in	GO:0000209	PMID:12820959	IDA		P	S-phase kinase-associated protein 1	SKP1|EMC19|OCP2|SKP1A|TCEB1L	protein	taxon:9606	20200227	ParkinsonsUK-UCL	has_input(UniProtKB:P35222)	
UniProtKB	P63208	SKP1	involved_in	GO:0006338	PMID:16943429	IDA		P	S-phase kinase-associated protein 1	SKP1|EMC19|OCP2|SKP1A|TCEB1L	protein	taxon:9606	20220908	UniProt		
UniProtKB	P63208	SKP1	involved_in	GO:0006355	PMID:36372232	NAS		P	S-phase kinase-associated protein 1	SKP1|EMC19|OCP2|SKP1A|TCEB1L	protein	taxon:9606	20251014	ComplexPortal		
UniProtKB	P63208	SKP1	involved_in	GO:0006511	GO_REF:0000002	IEA	InterPro:IPR001232|InterPro:IPR016072|InterPro:IPR016073|InterPro:IPR016897|InterPro:IPR036296	P	S-phase kinase-associated protein 1	SKP1|EMC19|OCP2|SKP1A|TCEB1L	protein	taxon:9606	20260727	InterPro		
UniProtKB	P63208	SKP1	involved_in	GO:0006879	PMID:19762597	NAS		P	S-phase kinase-associated protein 1	SKP1|EMC19|OCP2|SKP1A|TCEB1L	protein	taxon:9606	20251014	ComplexPortal		
UniProtKB	P63208	SKP1	involved_in	GO:0007129	GO_REF:0000024	ISS	UniProtKB:Q9WTX5	P	S-phase kinase-associated protein 1	SKP1|EMC19|OCP2|SKP1A|TCEB1L	protein	taxon:9606	20260603	UniProt		
UniProtKB	P63208	SKP1	involved_in	GO:0007129	GO_REF:0000107	IEA	UniProtKB:Q9WTX5|ensembl:ENSMUSP00000038744	P	S-phase kinase-associated protein 1	SKP1|EMC19|OCP2|SKP1A|TCEB1L	protein	taxon:9606	20260724	Ensembl		
UniProtKB	P63208	SKP1	involved_in	GO:0007346	PMID:36395886	NAS		P	S-phase kinase-associated protein 1	SKP1|EMC19|OCP2|SKP1A|TCEB1L	protein	taxon:9606	20251014	ComplexPortal		
UniProtKB	P63208	SKP1	involved_in	GO:0010564	PMID:31424118	NAS		P	S-phase kinase-associated protein 1	SKP1|EMC19|OCP2|SKP1A|TCEB1L	protein	taxon:9606	20251014	ComplexPortal		
UniProtKB	P63208	SKP1	involved_in	GO:0010564	PMID:34445249	NAS		P	S-phase kinase-associated protein 1	SKP1|EMC19|OCP2|SKP1A|TCEB1L	protein	taxon:9606	20251014	ComplexPortal		
UniProtKB	P63208	SKP1	involved_in	GO:0010564	PMID:35414786	NAS		P	S-phase kinase-associated protein 1	SKP1|EMC19|OCP2|SKP1A|TCEB1L	protein	taxon:9606	20251014	ComplexPortal		
UniProtKB	P63208	SKP1	involved_in	GO:0010824	PMID:29348145	NAS		P	S-phase kinase-associated protein 1	SKP1|EMC19|OCP2|SKP1A|TCEB1L	protein	taxon:9606	20251014	ComplexPortal		
UniProtKB	P63208	SKP1	involved_in	GO:0014033	PMID:30190310	NAS		P	S-phase kinase-associated protein 1	SKP1|EMC19|OCP2|SKP1A|TCEB1L	protein	taxon:9606	20251014	ComplexPortal		
UniProtKB	P63208	SKP1	involved_in	GO:0016567	GO_REF:0000041	IEA	UniPathway:UPA00143	P	S-phase kinase-associated protein 1	SKP1|EMC19|OCP2|SKP1A|TCEB1L	protein	taxon:9606	20260227	UniProt		
UniProtKB	P63208	SKP1	involved_in	GO:0016567	PMID:15103331	IDA		P	S-phase kinase-associated protein 1	SKP1|EMC19|OCP2|SKP1A|TCEB1L	protein	taxon:9606	20100607	UniProt		
UniProtKB	P63208	SKP1	involved_in	GO:0030510	PMID:21572392	NAS		P	S-phase kinase-associated protein 1	SKP1|EMC19|OCP2|SKP1A|TCEB1L	protein	taxon:9606	20251014	ComplexPortal		
UniProtKB	P63208	SKP1	involved_in	GO:0031146	GO_REF:0000033	IBA	FB:FBgn0025637|MGI:MGI:103575|PANTHER:PTN000126179|PomBase:SPBC409.05|SGD:S000002736|UniProtKB:P63208	P	S-phase kinase-associated protein 1	SKP1|EMC19|OCP2|SKP1A|TCEB1L	protein	taxon:9606	20241120	GO_Central		
UniProtKB	P63208	SKP1	involved_in	GO:0031146	GO_REF:0000107	IEA	UniProtKB:Q9WTX5|ensembl:ENSMUSP00000038744	P	S-phase kinase-associated protein 1	SKP1|EMC19|OCP2|SKP1A|TCEB1L	protein	taxon:9606	20260724	Ensembl		
UniProtKB	P63208	SKP1	involved_in	GO:0031146	PMID:11961546	NAS		P	S-phase kinase-associated protein 1	SKP1|EMC19|OCP2|SKP1A|TCEB1L	protein	taxon:9606	20251014	ComplexPortal		
UniProtKB	P63208	SKP1	involved_in	GO:0031146	PMID:15103331	IDA		P	S-phase kinase-associated protein 1	SKP1|EMC19|OCP2|SKP1A|TCEB1L	protein	taxon:9606	20100607	UniProt		
UniProtKB	P63208	SKP1	involved_in	GO:0031146	PMID:15520277	NAS		P	S-phase kinase-associated protein 1	SKP1|EMC19|OCP2|SKP1A|TCEB1L	protein	taxon:9606	20251014	ComplexPortal		
UniProtKB	P63208	SKP1	involved_in	GO:0031146	PMID:19762597	IDA		P	S-phase kinase-associated protein 1	SKP1|EMC19|OCP2|SKP1A|TCEB1L	protein	taxon:9606	20251014	ComplexPortal		
UniProtKB	P63208	SKP1	involved_in	GO:0031146	PMID:20347421	IDA		P	S-phase kinase-associated protein 1	SKP1|EMC19|OCP2|SKP1A|TCEB1L	protein	taxon:9606	20100603	UniProt		
UniProtKB	P63208	SKP1	involved_in	GO:0031146	PMID:20498703	NAS		P	S-phase kinase-associated protein 1	SKP1|EMC19|OCP2|SKP1A|TCEB1L	protein	taxon:9606	20251014	ComplexPortal		
UniProtKB	P63208	SKP1	involved_in	GO:0031146	PMID:20596027	NAS		P	S-phase kinase-associated protein 1	SKP1|EMC19|OCP2|SKP1A|TCEB1L	protein	taxon:9606	20251014	ComplexPortal		
UniProtKB	P63208	SKP1	involved_in	GO:0031146	PMID:21572392	NAS		P	S-phase kinase-associated protein 1	SKP1|EMC19|OCP2|SKP1A|TCEB1L	protein	taxon:9606	20251014	ComplexPortal		
UniProtKB	P63208	SKP1	involved_in	GO:0031146	PMID:26171402	NAS		P	S-phase kinase-associated protein 1	SKP1|EMC19|OCP2|SKP1A|TCEB1L	protein	taxon:9606	20251014	ComplexPortal		
UniProtKB	P63208	SKP1	involved_in	GO:0031146	PMID:33234069	NAS		P	S-phase kinase-associated protein 1	SKP1|EMC19|OCP2|SKP1A|TCEB1L	protein	taxon:9606	20251014	ComplexPortal		
UniProtKB	P63208	SKP1	involved_in	GO:0031146	PMID:34445249	NAS		P	S-phase kinase-associated protein 1	SKP1|EMC19|OCP2|SKP1A|TCEB1L	protein	taxon:9606	20251014	ComplexPortal		
UniProtKB	P63208	SKP1	involved_in	GO:0031146	PMID:35982156	NAS		P	S-phase kinase-associated protein 1	SKP1|EMC19|OCP2|SKP1A|TCEB1L	protein	taxon:9606	20251014	ComplexPortal		
UniProtKB	P63208	SKP1	involved_in	GO:0031507	PMID:22325352	NAS		P	S-phase kinase-associated protein 1	SKP1|EMC19|OCP2|SKP1A|TCEB1L	protein	taxon:9606	20251103	ComplexPortal		
UniProtKB	P63208	SKP1	involved_in	GO:0032006	PMID:23263282	NAS		P	S-phase kinase-associated protein 1	SKP1|EMC19|OCP2|SKP1A|TCEB1L	protein	taxon:9606	20251014	ComplexPortal		
UniProtKB	P63208	SKP1	involved_in	GO:0042752	PMID:17463251	NAS		P	S-phase kinase-associated protein 1	SKP1|EMC19|OCP2|SKP1A|TCEB1L	protein	taxon:9606	20251014	ComplexPortal		
UniProtKB	P63208	SKP1	involved_in	GO:0042752	PMID:23452855	NAS		P	S-phase kinase-associated protein 1	SKP1|EMC19|OCP2|SKP1A|TCEB1L	protein	taxon:9606	20251014	ComplexPortal		
UniProtKB	P63208	SKP1	involved_in	GO:0042981	PMID:25654763	NAS		P	S-phase kinase-associated protein 1	SKP1|EMC19|OCP2|SKP1A|TCEB1L	protein	taxon:9606	20251014	ComplexPortal		
UniProtKB	P63208	SKP1	involved_in	GO:0043161	PMID:15145941	IDA		P	S-phase kinase-associated protein 1	SKP1|EMC19|OCP2|SKP1A|TCEB1L	protein	taxon:9606	20250902	UniProt		
UniProtKB	P63208	SKP1	involved_in	GO:0043161	PMID:34445249	NAS		P	S-phase kinase-associated protein 1	SKP1|EMC19|OCP2|SKP1A|TCEB1L	protein	taxon:9606	20251229	ComplexPortal		
UniProtKB	P63208	SKP1	involved_in	GO:0043161	PMID:34480022	IDA		P	S-phase kinase-associated protein 1	SKP1|EMC19|OCP2|SKP1A|TCEB1L	protein	taxon:9606	20230124	UniProt		
UniProtKB	P63208	SKP1	involved_in	GO:0045892	PMID:22325352	NAS		P	S-phase kinase-associated protein 1	SKP1|EMC19|OCP2|SKP1A|TCEB1L	protein	taxon:9606	20251103	ComplexPortal		
UniProtKB	P63208	SKP1	involved_in	GO:0050727	PMID:23542741	NAS		P	S-phase kinase-associated protein 1	SKP1|EMC19|OCP2|SKP1A|TCEB1L	protein	taxon:9606	20251014	ComplexPortal		
UniProtKB	P63208	SKP1	involved_in	GO:0050727	PMID:35127719	NAS		P	S-phase kinase-associated protein 1	SKP1|EMC19|OCP2|SKP1A|TCEB1L	protein	taxon:9606	20251229	ComplexPortal		
UniProtKB	P63208	SKP1	involved_in	GO:0051124	PMID:35535869	NAS		P	S-phase kinase-associated protein 1	SKP1|EMC19|OCP2|SKP1A|TCEB1L	protein	taxon:9606	20251229	ComplexPortal		
UniProtKB	P63208	SKP1	involved_in	GO:0051298	PMID:34388369	NAS		P	S-phase kinase-associated protein 1	SKP1|EMC19|OCP2|SKP1A|TCEB1L	protein	taxon:9606	20251014	ComplexPortal		
UniProtKB	P63208	SKP1	involved_in	GO:0051457	PMID:21378169	IPI	UniProtKB:Q9Y3I1	P	S-phase kinase-associated protein 1	SKP1|EMC19|OCP2|SKP1A|TCEB1L	protein	taxon:9606	20160818	ParkinsonsUK-UCL	has_input(UniProtKB:Q9Y3I1)	
UniProtKB	P63208	SKP1	involved_in	GO:0051726	PMID:33234069	NAS		P	S-phase kinase-associated protein 1	SKP1|EMC19|OCP2|SKP1A|TCEB1L	protein	taxon:9606	20251014	ComplexPortal		
UniProtKB	P63208	SKP1	involved_in	GO:0060173	PMID:10471509	NAS		P	S-phase kinase-associated protein 1	SKP1|EMC19|OCP2|SKP1A|TCEB1L	protein	taxon:9606	20251014	ComplexPortal		
UniProtKB	P63208	SKP1	involved_in	GO:0060271	PMID:34368969	NAS		P	S-phase kinase-associated protein 1	SKP1|EMC19|OCP2|SKP1A|TCEB1L	protein	taxon:9606	20251014	ComplexPortal		
UniProtKB	P63208	SKP1	involved_in	GO:0070936	PMID:15145941	IDA		P	S-phase kinase-associated protein 1	SKP1|EMC19|OCP2|SKP1A|TCEB1L	protein	taxon:9606	20230124	UniProt	part_of(GO:0043161)	
UniProtKB	P63208	SKP1	involved_in	GO:0070936	PMID:23263282	IDA		P	S-phase kinase-associated protein 1	SKP1|EMC19|OCP2|SKP1A|TCEB1L	protein	taxon:9606	20230124	UniProt		
UniProtKB	P63208	SKP1	involved_in	GO:0070936	PMID:29997255	IDA		P	S-phase kinase-associated protein 1	SKP1|EMC19|OCP2|SKP1A|TCEB1L	protein	taxon:9606	20230117	UniProt		
UniProtKB	P63208	SKP1	involved_in	GO:1901524	PMID:36135912	NAS		P	S-phase kinase-associated protein 1	SKP1|EMC19|OCP2|SKP1A|TCEB1L	protein	taxon:9606	20251014	ComplexPortal		
UniProtKB	P63208	SKP1	involved_in	GO:1904415	PMID:34515398	NAS		P	S-phase kinase-associated protein 1	SKP1|EMC19|OCP2|SKP1A|TCEB1L	protein	taxon:9606	20251014	ComplexPortal		
UniProtKB	P63208	SKP1	involved_in	GO:2000001	PMID:33784509	NAS		P	S-phase kinase-associated protein 1	SKP1|EMC19|OCP2|SKP1A|TCEB1L	protein	taxon:9606	20251014	ComplexPortal		
UniProtKB	P63208	SKP1	is_active_in	GO:0005634	GO_REF:0000033	IBA	AGI_LocusCode:AT1G10230|AGI_LocusCode:AT1G75950|PANTHER:PTN000126179|PomBase:SPBC409.05|SGD:S000002736|UniProtKB:P63208|UniProtKB:Q6PL11|dictyBase:DDB_G0269230|dictyBase:DDB_G0273251	C	S-phase kinase-associated protein 1	SKP1|EMC19|OCP2|SKP1A|TCEB1L	protein	taxon:9606	20260528	GO_Central		
UniProtKB	P63208	SKP1	is_active_in	GO:0005634	PMID:15145941	IC		C	S-phase kinase-associated protein 1	SKP1|EMC19|OCP2|SKP1A|TCEB1L	protein	taxon:9606	20230124	UniProt		
UniProtKB	P63208	SKP1	is_active_in	GO:0005737	GO_REF:0000033	IBA	AGI_LocusCode:AT1G10230|AGI_LocusCode:AT1G75950|MGI:MGI:103575|PANTHER:PTN000126179|PomBase:SPBC409.05|SGD:S000002736|UniProtKB:P63208|UniProtKB:Q385F6|UniProtKB:Q389I0|dictyBase:DDB_G0269230|dictyBase:DDB_G0273251	C	S-phase kinase-associated protein 1	SKP1|EMC19|OCP2|SKP1A|TCEB1L	protein	taxon:9606	20260528	GO_Central		
UniProtKB	P63208	SKP1	is_active_in	GO:0005737	PMID:29997255	IC		C	S-phase kinase-associated protein 1	SKP1|EMC19|OCP2|SKP1A|TCEB1L	protein	taxon:9606	20250902	UniProt		
UniProtKB	P63208	SKP1	is_active_in	GO:0005813	PMID:20596027	NAS		C	S-phase kinase-associated protein 1	SKP1|EMC19|OCP2|SKP1A|TCEB1L	protein	taxon:9606	20250625	UniProt		
UniProtKB	P63208	SKP1	located_in	GO:0000775	GO_REF:0000024	ISS	UniProtKB:Q9WTX5	C	S-phase kinase-associated protein 1	SKP1|EMC19|OCP2|SKP1A|TCEB1L	protein	taxon:9606	20260603	UniProt		
UniProtKB	P63208	SKP1	located_in	GO:0000775	GO_REF:0000107	IEA	UniProtKB:Q9WTX5|ensembl:ENSMUSP00000038744	C	S-phase kinase-associated protein 1	SKP1|EMC19|OCP2|SKP1A|TCEB1L	protein	taxon:9606	20260724	Ensembl		
UniProtKB	P63208	SKP1	located_in	GO:0000785	PMID:22325352	NAS		C	S-phase kinase-associated protein 1	SKP1|EMC19|OCP2|SKP1A|TCEB1L	protein	taxon:9606	20251103	ComplexPortal		
UniProtKB	P63208	SKP1	located_in	GO:0005634	PMID:18929646	IDA		C	S-phase kinase-associated protein 1	SKP1|EMC19|OCP2|SKP1A|TCEB1L	protein	taxon:9606	20151215	ParkinsonsUK-UCL		
UniProtKB	P63208	SKP1	located_in	GO:0005634	PMID:21378169	IDA		C	S-phase kinase-associated protein 1	SKP1|EMC19|OCP2|SKP1A|TCEB1L	protein	taxon:9606	20160913	ParkinsonsUK-UCL		
UniProtKB	P63208	SKP1	located_in	GO:0005654	Reactome:R-HSA-1363328	TAS		C	S-phase kinase-associated protein 1	SKP1|EMC19|OCP2|SKP1A|TCEB1L	protein	taxon:9606	20130528	Reactome		
UniProtKB	P63208	SKP1	located_in	GO:0005654	Reactome:R-HSA-1363331	TAS		C	S-phase kinase-associated protein 1	SKP1|EMC19|OCP2|SKP1A|TCEB1L	protein	taxon:9606	20130528	Reactome		
UniProtKB	P63208	SKP1	located_in	GO:0005654	Reactome:R-HSA-187545	TAS		C	S-phase kinase-associated protein 1	SKP1|EMC19|OCP2|SKP1A|TCEB1L	protein	taxon:9606	20130528	Reactome		
UniProtKB	P63208	SKP1	located_in	GO:0005654	Reactome:R-HSA-187552	TAS		C	S-phase kinase-associated protein 1	SKP1|EMC19|OCP2|SKP1A|TCEB1L	protein	taxon:9606	20130528	Reactome		
UniProtKB	P63208	SKP1	located_in	GO:0005654	Reactome:R-HSA-187574	TAS		C	S-phase kinase-associated protein 1	SKP1|EMC19|OCP2|SKP1A|TCEB1L	protein	taxon:9606	20130528	Reactome		
UniProtKB	P63208	SKP1	located_in	GO:0005654	Reactome:R-HSA-187575	TAS		C	S-phase kinase-associated protein 1	SKP1|EMC19|OCP2|SKP1A|TCEB1L	protein	taxon:9606	20130528	Reactome		
UniProtKB	P63208	SKP1	located_in	GO:0005654	Reactome:R-HSA-2220967	TAS		C	S-phase kinase-associated protein 1	SKP1|EMC19|OCP2|SKP1A|TCEB1L	protein	taxon:9606	20130528	Reactome		
UniProtKB	P63208	SKP1	located_in	GO:0005654	Reactome:R-HSA-2220978	TAS		C	S-phase kinase-associated protein 1	SKP1|EMC19|OCP2|SKP1A|TCEB1L	protein	taxon:9606	20130528	Reactome		
UniProtKB	P63208	SKP1	located_in	GO:0005654	Reactome:R-HSA-68946	TAS		C	S-phase kinase-associated protein 1	SKP1|EMC19|OCP2|SKP1A|TCEB1L	protein	taxon:9606	20130528	Reactome		
UniProtKB	P63208	SKP1	located_in	GO:0005654	Reactome:R-HSA-69598	TAS		C	S-phase kinase-associated protein 1	SKP1|EMC19|OCP2|SKP1A|TCEB1L	protein	taxon:9606	20130528	Reactome		
UniProtKB	P63208	SKP1	located_in	GO:0005654	Reactome:R-HSA-8939688	TAS		C	S-phase kinase-associated protein 1	SKP1|EMC19|OCP2|SKP1A|TCEB1L	protein	taxon:9606	20130528	Reactome		
UniProtKB	P63208	SKP1	located_in	GO:0005654	Reactome:R-HSA-8939706	TAS		C	S-phase kinase-associated protein 1	SKP1|EMC19|OCP2|SKP1A|TCEB1L	protein	taxon:9606	20130528	Reactome		
UniProtKB	P63208	SKP1	located_in	GO:0005654	Reactome:R-HSA-9708517	TAS		C	S-phase kinase-associated protein 1	SKP1|EMC19|OCP2|SKP1A|TCEB1L	protein	taxon:9606	20130528	Reactome		
UniProtKB	P63208	SKP1	located_in	GO:0005654	Reactome:R-HSA-9708525	TAS		C	S-phase kinase-associated protein 1	SKP1|EMC19|OCP2|SKP1A|TCEB1L	protein	taxon:9606	20130528	Reactome		
UniProtKB	P63208	SKP1	located_in	GO:0005654	Reactome:R-HSA-9725023	TAS		C	S-phase kinase-associated protein 1	SKP1|EMC19|OCP2|SKP1A|TCEB1L	protein	taxon:9606	20130528	Reactome		
UniProtKB	P63208	SKP1	located_in	GO:0005654	Reactome:R-HSA-9725030	TAS		C	S-phase kinase-associated protein 1	SKP1|EMC19|OCP2|SKP1A|TCEB1L	protein	taxon:9606	20130528	Reactome		
UniProtKB	P63208	SKP1	located_in	GO:0005654	Reactome:R-HSA-9762091	TAS		C	S-phase kinase-associated protein 1	SKP1|EMC19|OCP2|SKP1A|TCEB1L	protein	taxon:9606	20130528	Reactome		
UniProtKB	P63208	SKP1	located_in	GO:0005654	Reactome:R-HSA-9762093	TAS		C	S-phase kinase-associated protein 1	SKP1|EMC19|OCP2|SKP1A|TCEB1L	protein	taxon:9606	20130528	Reactome		
UniProtKB	P63208	SKP1	located_in	GO:0005654	Reactome:R-HSA-9762096	TAS		C	S-phase kinase-associated protein 1	SKP1|EMC19|OCP2|SKP1A|TCEB1L	protein	taxon:9606	20130528	Reactome		
UniProtKB	P63208	SKP1	located_in	GO:0005654	Reactome:R-NUL-2064853	TAS		C	S-phase kinase-associated protein 1	SKP1|EMC19|OCP2|SKP1A|TCEB1L	protein	taxon:9606	20130528	Reactome		
UniProtKB	P63208	SKP1	located_in	GO:0005654	Reactome:R-NUL-2064883	TAS		C	S-phase kinase-associated protein 1	SKP1|EMC19|OCP2|SKP1A|TCEB1L	protein	taxon:9606	20130528	Reactome		
UniProtKB	P63208	SKP1	located_in	GO:0005654	Reactome:R-NUL-9604628	TAS		C	S-phase kinase-associated protein 1	SKP1|EMC19|OCP2|SKP1A|TCEB1L	protein	taxon:9606	20130528	Reactome		
UniProtKB	P63208	SKP1	located_in	GO:0005737	PMID:18929646	IDA		C	S-phase kinase-associated protein 1	SKP1|EMC19|OCP2|SKP1A|TCEB1L	protein	taxon:9606	20151215	ParkinsonsUK-UCL		
UniProtKB	P63208	SKP1	located_in	GO:0005737	PMID:21378169	IDA		C	S-phase kinase-associated protein 1	SKP1|EMC19|OCP2|SKP1A|TCEB1L	protein	taxon:9606	20160913	ParkinsonsUK-UCL		
UniProtKB	P63208	SKP1	located_in	GO:0005829	GO_REF:0000107	IEA	UniProtKB:Q9WTX5|ensembl:ENSMUSP00000038744	C	S-phase kinase-associated protein 1	SKP1|EMC19|OCP2|SKP1A|TCEB1L	protein	taxon:9606	20260724	Ensembl		
UniProtKB	P63208	SKP1	located_in	GO:0005829	Reactome:R-HSA-1168642	TAS		C	S-phase kinase-associated protein 1	SKP1|EMC19|OCP2|SKP1A|TCEB1L	protein	taxon:9606	20130528	Reactome		
UniProtKB	P63208	SKP1	located_in	GO:0005829	Reactome:R-HSA-1168643	TAS		C	S-phase kinase-associated protein 1	SKP1|EMC19|OCP2|SKP1A|TCEB1L	protein	taxon:9606	20130528	Reactome		
UniProtKB	P63208	SKP1	located_in	GO:0005829	Reactome:R-HSA-1170539	TAS		C	S-phase kinase-associated protein 1	SKP1|EMC19|OCP2|SKP1A|TCEB1L	protein	taxon:9606	20130528	Reactome		
UniProtKB	P63208	SKP1	located_in	GO:0005829	Reactome:R-HSA-1370500	TAS		C	S-phase kinase-associated protein 1	SKP1|EMC19|OCP2|SKP1A|TCEB1L	protein	taxon:9606	20130528	Reactome		
UniProtKB	P63208	SKP1	located_in	GO:0005829	Reactome:R-HSA-174159	TAS		C	S-phase kinase-associated protein 1	SKP1|EMC19|OCP2|SKP1A|TCEB1L	protein	taxon:9606	20130528	Reactome		
UniProtKB	P63208	SKP1	located_in	GO:0005829	Reactome:R-HSA-174203	TAS		C	S-phase kinase-associated protein 1	SKP1|EMC19|OCP2|SKP1A|TCEB1L	protein	taxon:9606	20130528	Reactome		
UniProtKB	P63208	SKP1	located_in	GO:0005829	Reactome:R-HSA-174209	TAS		C	S-phase kinase-associated protein 1	SKP1|EMC19|OCP2|SKP1A|TCEB1L	protein	taxon:9606	20130528	Reactome		
UniProtKB	P63208	SKP1	located_in	GO:0005829	Reactome:R-HSA-180573	TAS		C	S-phase kinase-associated protein 1	SKP1|EMC19|OCP2|SKP1A|TCEB1L	protein	taxon:9606	20130528	Reactome		
UniProtKB	P63208	SKP1	located_in	GO:0005829	Reactome:R-HSA-180597	TAS		C	S-phase kinase-associated protein 1	SKP1|EMC19|OCP2|SKP1A|TCEB1L	protein	taxon:9606	20130528	Reactome		
UniProtKB	P63208	SKP1	located_in	GO:0005829	Reactome:R-HSA-180599	TAS		C	S-phase kinase-associated protein 1	SKP1|EMC19|OCP2|SKP1A|TCEB1L	protein	taxon:9606	20130528	Reactome		
UniProtKB	P63208	SKP1	located_in	GO:0005829	Reactome:R-HSA-209063	TAS		C	S-phase kinase-associated protein 1	SKP1|EMC19|OCP2|SKP1A|TCEB1L	protein	taxon:9606	20130528	Reactome		
UniProtKB	P63208	SKP1	located_in	GO:0005829	Reactome:R-HSA-209125	TAS		C	S-phase kinase-associated protein 1	SKP1|EMC19|OCP2|SKP1A|TCEB1L	protein	taxon:9606	20130528	Reactome		
UniProtKB	P63208	SKP1	located_in	GO:0005829	Reactome:R-HSA-2130279	TAS		C	S-phase kinase-associated protein 1	SKP1|EMC19|OCP2|SKP1A|TCEB1L	protein	taxon:9606	20130528	Reactome		
UniProtKB	P63208	SKP1	located_in	GO:0005829	Reactome:R-HSA-2130282	TAS		C	S-phase kinase-associated protein 1	SKP1|EMC19|OCP2|SKP1A|TCEB1L	protein	taxon:9606	20130528	Reactome		
UniProtKB	P63208	SKP1	located_in	GO:0005829	Reactome:R-HSA-2130286	TAS		C	S-phase kinase-associated protein 1	SKP1|EMC19|OCP2|SKP1A|TCEB1L	protein	taxon:9606	20130528	Reactome		
UniProtKB	P63208	SKP1	located_in	GO:0005829	Reactome:R-HSA-3000335	TAS		C	S-phase kinase-associated protein 1	SKP1|EMC19|OCP2|SKP1A|TCEB1L	protein	taxon:9606	20130528	Reactome		
UniProtKB	P63208	SKP1	located_in	GO:0005829	Reactome:R-HSA-3000339	TAS		C	S-phase kinase-associated protein 1	SKP1|EMC19|OCP2|SKP1A|TCEB1L	protein	taxon:9606	20130528	Reactome		
UniProtKB	P63208	SKP1	located_in	GO:0005829	Reactome:R-HSA-5607723	TAS		C	S-phase kinase-associated protein 1	SKP1|EMC19|OCP2|SKP1A|TCEB1L	protein	taxon:9606	20130528	Reactome		
UniProtKB	P63208	SKP1	located_in	GO:0005829	Reactome:R-HSA-5607725	TAS		C	S-phase kinase-associated protein 1	SKP1|EMC19|OCP2|SKP1A|TCEB1L	protein	taxon:9606	20130528	Reactome		
UniProtKB	P63208	SKP1	located_in	GO:0005829	Reactome:R-HSA-5607728	TAS		C	S-phase kinase-associated protein 1	SKP1|EMC19|OCP2|SKP1A|TCEB1L	protein	taxon:9606	20130528	Reactome		
UniProtKB	P63208	SKP1	located_in	GO:0005829	Reactome:R-HSA-5610742	TAS		C	S-phase kinase-associated protein 1	SKP1|EMC19|OCP2|SKP1A|TCEB1L	protein	taxon:9606	20130528	Reactome		
UniProtKB	P63208	SKP1	located_in	GO:0005829	Reactome:R-HSA-5610746	TAS		C	S-phase kinase-associated protein 1	SKP1|EMC19|OCP2|SKP1A|TCEB1L	protein	taxon:9606	20130528	Reactome		
UniProtKB	P63208	SKP1	located_in	GO:0005829	Reactome:R-HSA-5684248	TAS		C	S-phase kinase-associated protein 1	SKP1|EMC19|OCP2|SKP1A|TCEB1L	protein	taxon:9606	20130528	Reactome		
UniProtKB	P63208	SKP1	located_in	GO:0005829	Reactome:R-HSA-5684250	TAS		C	S-phase kinase-associated protein 1	SKP1|EMC19|OCP2|SKP1A|TCEB1L	protein	taxon:9606	20130528	Reactome		
UniProtKB	P63208	SKP1	located_in	GO:0005829	Reactome:R-HSA-5691108	TAS		C	S-phase kinase-associated protein 1	SKP1|EMC19|OCP2|SKP1A|TCEB1L	protein	taxon:9606	20130528	Reactome		
UniProtKB	P63208	SKP1	located_in	GO:0005829	Reactome:R-HSA-5691167	TAS		C	S-phase kinase-associated protein 1	SKP1|EMC19|OCP2|SKP1A|TCEB1L	protein	taxon:9606	20130528	Reactome		
UniProtKB	P63208	SKP1	located_in	GO:0005829	Reactome:R-HSA-5691176	TAS		C	S-phase kinase-associated protein 1	SKP1|EMC19|OCP2|SKP1A|TCEB1L	protein	taxon:9606	20130528	Reactome		
UniProtKB	P63208	SKP1	located_in	GO:0005829	Reactome:R-HSA-8853496	TAS		C	S-phase kinase-associated protein 1	SKP1|EMC19|OCP2|SKP1A|TCEB1L	protein	taxon:9606	20130528	Reactome		
UniProtKB	P63208	SKP1	located_in	GO:0005829	Reactome:R-HSA-8854041	TAS		C	S-phase kinase-associated protein 1	SKP1|EMC19|OCP2|SKP1A|TCEB1L	protein	taxon:9606	20130528	Reactome		
UniProtKB	P63208	SKP1	located_in	GO:0005829	Reactome:R-HSA-8854044	TAS		C	S-phase kinase-associated protein 1	SKP1|EMC19|OCP2|SKP1A|TCEB1L	protein	taxon:9606	20130528	Reactome		
UniProtKB	P63208	SKP1	located_in	GO:0005829	Reactome:R-HSA-8854051	TAS		C	S-phase kinase-associated protein 1	SKP1|EMC19|OCP2|SKP1A|TCEB1L	protein	taxon:9606	20130528	Reactome		
UniProtKB	P63208	SKP1	located_in	GO:0005829	Reactome:R-HSA-8854052	TAS		C	S-phase kinase-associated protein 1	SKP1|EMC19|OCP2|SKP1A|TCEB1L	protein	taxon:9606	20130528	Reactome		
UniProtKB	P63208	SKP1	located_in	GO:0005829	Reactome:R-HSA-8952618	TAS		C	S-phase kinase-associated protein 1	SKP1|EMC19|OCP2|SKP1A|TCEB1L	protein	taxon:9606	20130528	Reactome		
UniProtKB	P63208	SKP1	located_in	GO:0005829	Reactome:R-HSA-8952620	TAS		C	S-phase kinase-associated protein 1	SKP1|EMC19|OCP2|SKP1A|TCEB1L	protein	taxon:9606	20130528	Reactome		
UniProtKB	P63208	SKP1	located_in	GO:0005829	Reactome:R-HSA-8955241	TAS		C	S-phase kinase-associated protein 1	SKP1|EMC19|OCP2|SKP1A|TCEB1L	protein	taxon:9606	20130528	Reactome		
UniProtKB	P63208	SKP1	located_in	GO:0005829	Reactome:R-HSA-8955289	TAS		C	S-phase kinase-associated protein 1	SKP1|EMC19|OCP2|SKP1A|TCEB1L	protein	taxon:9606	20130528	Reactome		
UniProtKB	P63208	SKP1	located_in	GO:0005829	Reactome:R-HSA-8956040	TAS		C	S-phase kinase-associated protein 1	SKP1|EMC19|OCP2|SKP1A|TCEB1L	protein	taxon:9606	20130528	Reactome		
UniProtKB	P63208	SKP1	located_in	GO:0005829	Reactome:R-HSA-8956200	TAS		C	S-phase kinase-associated protein 1	SKP1|EMC19|OCP2|SKP1A|TCEB1L	protein	taxon:9606	20130528	Reactome		
UniProtKB	P63208	SKP1	located_in	GO:0005829	Reactome:R-HSA-983140	TAS		C	S-phase kinase-associated protein 1	SKP1|EMC19|OCP2|SKP1A|TCEB1L	protein	taxon:9606	20130528	Reactome		
UniProtKB	P63208	SKP1	located_in	GO:0005829	Reactome:R-HSA-983147	TAS		C	S-phase kinase-associated protein 1	SKP1|EMC19|OCP2|SKP1A|TCEB1L	protein	taxon:9606	20130528	Reactome		
UniProtKB	P63208	SKP1	located_in	GO:0005829	Reactome:R-HSA-983156	TAS		C	S-phase kinase-associated protein 1	SKP1|EMC19|OCP2|SKP1A|TCEB1L	protein	taxon:9606	20130528	Reactome		
UniProtKB	P63208	SKP1	located_in	GO:0005829	Reactome:R-HSA-983157	TAS		C	S-phase kinase-associated protein 1	SKP1|EMC19|OCP2|SKP1A|TCEB1L	protein	taxon:9606	20130528	Reactome		
UniProtKB	P63208	SKP1	located_in	GO:0005829	Reactome:R-HSA-9929350	TAS		C	S-phase kinase-associated protein 1	SKP1|EMC19|OCP2|SKP1A|TCEB1L	protein	taxon:9606	20130528	Reactome		
UniProtKB	P63208	SKP1	located_in	GO:0005829	Reactome:R-HSA-9929352	TAS		C	S-phase kinase-associated protein 1	SKP1|EMC19|OCP2|SKP1A|TCEB1L	protein	taxon:9606	20130528	Reactome		
UniProtKB	P63208	SKP1	located_in	GO:0005829	Reactome:R-HSA-9929353	TAS		C	S-phase kinase-associated protein 1	SKP1|EMC19|OCP2|SKP1A|TCEB1L	protein	taxon:9606	20130528	Reactome		
UniProtKB	P63208	SKP1	located_in	GO:0005829	Reactome:R-HSA-9929357	TAS		C	S-phase kinase-associated protein 1	SKP1|EMC19|OCP2|SKP1A|TCEB1L	protein	taxon:9606	20130528	Reactome		
UniProtKB	P63208	SKP1	part_of	GO:0000151	PMID:34445249	NAS		C	S-phase kinase-associated protein 1	SKP1|EMC19|OCP2|SKP1A|TCEB1L	protein	taxon:9606	20251229	ComplexPortal		
UniProtKB	P63208	SKP1	part_of	GO:0005813	GO_REF:0000107	IEA	UniProtKB:Q9WTX5|ensembl:ENSMUSP00000038744	C	S-phase kinase-associated protein 1	SKP1|EMC19|OCP2|SKP1A|TCEB1L	protein	taxon:9606	20260724	Ensembl		
UniProtKB	P63208	SKP1	part_of	GO:0019005	GO_REF:0000107	IEA	UniProtKB:Q9WTX5|ensembl:ENSMUSP00000038744	C	S-phase kinase-associated protein 1	SKP1|EMC19|OCP2|SKP1A|TCEB1L	protein	taxon:9606	20260724	Ensembl		
UniProtKB	P63208	SKP1	part_of	GO:0019005	PMID:11956208	IDA		C	S-phase kinase-associated protein 1	SKP1|EMC19|OCP2|SKP1A|TCEB1L	protein	taxon:9606	20151008	UniProt		
UniProtKB	P63208	SKP1	part_of	GO:0019005	PMID:11961546	IPI		C	S-phase kinase-associated protein 1	SKP1|EMC19|OCP2|SKP1A|TCEB1L	protein	taxon:9606	20251014	ComplexPortal		
UniProtKB	P63208	SKP1	part_of	GO:0019005	PMID:12820959	IDA		C	S-phase kinase-associated protein 1	SKP1|EMC19|OCP2|SKP1A|TCEB1L	protein	taxon:9606	20151215	ParkinsonsUK-UCL		
UniProtKB	P63208	SKP1	part_of	GO:0019005	PMID:15103331	IDA		C	S-phase kinase-associated protein 1	SKP1|EMC19|OCP2|SKP1A|TCEB1L	protein	taxon:9606	20100607	UniProt		
UniProtKB	P63208	SKP1	part_of	GO:0019005	PMID:15145941	IDA		C	S-phase kinase-associated protein 1	SKP1|EMC19|OCP2|SKP1A|TCEB1L	protein	taxon:9606	20191101	UniProt		
UniProtKB	P63208	SKP1	part_of	GO:0019005	PMID:15520277	NAS		C	S-phase kinase-associated protein 1	SKP1|EMC19|OCP2|SKP1A|TCEB1L	protein	taxon:9606	20251014	ComplexPortal		
UniProtKB	P63208	SKP1	part_of	GO:0019005	PMID:15996101	IDA		C	S-phase kinase-associated protein 1	SKP1|EMC19|OCP2|SKP1A|TCEB1L	protein	taxon:9606	20161003	CAFA		
UniProtKB	P63208	SKP1	part_of	GO:0019005	PMID:16880511	IDA		C	S-phase kinase-associated protein 1	SKP1|EMC19|OCP2|SKP1A|TCEB1L	protein	taxon:9606	20100628	UniProt		
UniProtKB	P63208	SKP1	part_of	GO:0019005	PMID:17098746	IPI		C	S-phase kinase-associated protein 1	SKP1|EMC19|OCP2|SKP1A|TCEB1L	protein	taxon:9606	20251108	ComplexPortal		
UniProtKB	P63208	SKP1	part_of	GO:0019005	PMID:19762597	IPI		C	S-phase kinase-associated protein 1	SKP1|EMC19|OCP2|SKP1A|TCEB1L	protein	taxon:9606	20251014	ComplexPortal		
UniProtKB	P63208	SKP1	part_of	GO:0019005	PMID:20347421	IDA		C	S-phase kinase-associated protein 1	SKP1|EMC19|OCP2|SKP1A|TCEB1L	protein	taxon:9606	20100603	UniProt		
UniProtKB	P63208	SKP1	part_of	GO:0019005	PMID:20498703	NAS		C	S-phase kinase-associated protein 1	SKP1|EMC19|OCP2|SKP1A|TCEB1L	protein	taxon:9606	20251014	ComplexPortal		
UniProtKB	P63208	SKP1	part_of	GO:0019005	PMID:20596027	IDA		C	S-phase kinase-associated protein 1	SKP1|EMC19|OCP2|SKP1A|TCEB1L	protein	taxon:9606	20100721	UniProt		
UniProtKB	P63208	SKP1	part_of	GO:0019005	PMID:20596027	NAS		C	S-phase kinase-associated protein 1	SKP1|EMC19|OCP2|SKP1A|TCEB1L	protein	taxon:9606	20251014	ComplexPortal		
UniProtKB	P63208	SKP1	part_of	GO:0019005	PMID:21572392	IDA		C	S-phase kinase-associated protein 1	SKP1|EMC19|OCP2|SKP1A|TCEB1L	protein	taxon:9606	20110517	UniProt		
UniProtKB	P63208	SKP1	part_of	GO:0019005	PMID:21572392	IPI		C	S-phase kinase-associated protein 1	SKP1|EMC19|OCP2|SKP1A|TCEB1L	protein	taxon:9606	20251014	ComplexPortal		
UniProtKB	P63208	SKP1	part_of	GO:0019005	PMID:21725316	IDA		C	S-phase kinase-associated protein 1	SKP1|EMC19|OCP2|SKP1A|TCEB1L	protein	taxon:9606	20111223	UniProt		
UniProtKB	P63208	SKP1	part_of	GO:0019005	PMID:23263282	IDA		C	S-phase kinase-associated protein 1	SKP1|EMC19|OCP2|SKP1A|TCEB1L	protein	taxon:9606	20130125	UniProt		
UniProtKB	P63208	SKP1	part_of	GO:0019005	PMID:25585578	IDA		C	S-phase kinase-associated protein 1	SKP1|EMC19|OCP2|SKP1A|TCEB1L	protein	taxon:9606	20151008	UniProt		
UniProtKB	P63208	SKP1	part_of	GO:0019005	PMID:26171402	NAS		C	S-phase kinase-associated protein 1	SKP1|EMC19|OCP2|SKP1A|TCEB1L	protein	taxon:9606	20251014	ComplexPortal		
UniProtKB	P63208	SKP1	part_of	GO:0019005	PMID:28007894	IDA		C	S-phase kinase-associated protein 1	SKP1|EMC19|OCP2|SKP1A|TCEB1L	protein	taxon:9606	20180413	UniProt		
UniProtKB	P63208	SKP1	part_of	GO:0019005	PMID:31413110	IDA		C	S-phase kinase-associated protein 1	SKP1|EMC19|OCP2|SKP1A|TCEB1L	protein	taxon:9606	20250217	UniProt		
UniProtKB	P63208	SKP1	part_of	GO:0019005	PMID:33692209	IPI		C	S-phase kinase-associated protein 1	SKP1|EMC19|OCP2|SKP1A|TCEB1L	protein	taxon:9606	20251014	ComplexPortal		
UniProtKB	P63208	SKP1	part_of	GO:0019005	PMID:34445249	NAS		C	S-phase kinase-associated protein 1	SKP1|EMC19|OCP2|SKP1A|TCEB1L	protein	taxon:9606	20251014	ComplexPortal		
UniProtKB	P63208	SKP1	part_of	GO:0019005	PMID:35982156	NAS		C	S-phase kinase-associated protein 1	SKP1|EMC19|OCP2|SKP1A|TCEB1L	protein	taxon:9606	20251014	ComplexPortal		
UniProtKB	P63208	SKP1	part_of	GO:0031467	GO_REF:0000107	IEA	UniProtKB:Q9WTX5|ensembl:ENSMUSP00000038744	C	S-phase kinase-associated protein 1	SKP1|EMC19|OCP2|SKP1A|TCEB1L	protein	taxon:9606	20260724	Ensembl		
UniProtKB	P63208	SKP1	part_of	GO:0031467	PMID:18498745	IDA		C	S-phase kinase-associated protein 1	SKP1|EMC19|OCP2|SKP1A|TCEB1L	protein	taxon:9606	20140701	UniProt		
UniProtKB	P63208	SKP1	part_of	GO:0031467	PMID:21572988	IDA		C	S-phase kinase-associated protein 1	SKP1|EMC19|OCP2|SKP1A|TCEB1L	protein	taxon:9606	20130531	UniProt		
UniProtKB	P63208	SKP1	part_of	GO:0031519	PMID:16943429	IDA		C	S-phase kinase-associated protein 1	SKP1|EMC19|OCP2|SKP1A|TCEB1L	protein	taxon:9606	20220908	UniProt		
UniProtKB	P63208	SKP1	part_of	GO:0035102	PMID:22325352	NAS		C	S-phase kinase-associated protein 1	SKP1|EMC19|OCP2|SKP1A|TCEB1L	protein	taxon:9606	20251103	ComplexPortal		
UniProtKB	P63211	GNGT1	enables	GO:0003924	PMID:8661128	TAS		F	Guanine nucleotide-binding protein G(T) subunit gamma-T1	GNGT1	protein	taxon:9606	20061116	PINC		
UniProtKB	P63211	GNGT1	enables	GO:0003925	GO_REF:0000033	IBA	PANTHER:PTN008551661|UniProtKB:P63212	F	Guanine nucleotide-binding protein G(T) subunit gamma-T1	GNGT1	protein	taxon:9606	20260508	GO_Central		
UniProtKB	P63211	GNGT1	enables	GO:0005515	PMID:25416956	IPI	UniProtKB:Q8WWA6	F	Guanine nucleotide-binding protein G(T) subunit gamma-T1	GNGT1	protein	taxon:9606	20260725	IntAct		
UniProtKB	P63211	GNGT1	enables	GO:0005515	PMID:25733868	IPI	UniProtKB:P63092-1	F	Guanine nucleotide-binding protein G(T) subunit gamma-T1	GNGT1	protein	taxon:9606	20260725	IntAct		
UniProtKB	P63211	GNGT1	enables	GO:0005515	PMID:25733868	IPI	UniProtKB:P63096	F	Guanine nucleotide-binding protein G(T) subunit gamma-T1	GNGT1	protein	taxon:9606	20260725	IntAct		
UniProtKB	P63211	GNGT1	enables	GO:0005515	PMID:32296183	IPI	UniProtKB:G5E9M4	F	Guanine nucleotide-binding protein G(T) subunit gamma-T1	GNGT1	protein	taxon:9606	20260725	IntAct		
UniProtKB	P63211	GNGT1	enables	GO:0005515	PMID:32296183	IPI	UniProtKB:Q8NCY6	F	Guanine nucleotide-binding protein G(T) subunit gamma-T1	GNGT1	protein	taxon:9606	20260725	IntAct		
UniProtKB	P63211	GNGT1	enables	GO:0005515	PMID:32296183	IPI	UniProtKB:Q92575	F	Guanine nucleotide-binding protein G(T) subunit gamma-T1	GNGT1	protein	taxon:9606	20260725	IntAct		
UniProtKB	P63211	GNGT1	enables	GO:0005515	PMID:32296183	IPI	UniProtKB:Q9H8Y8	F	Guanine nucleotide-binding protein G(T) subunit gamma-T1	GNGT1	protein	taxon:9606	20260725	IntAct		
UniProtKB	P63211	GNGT1	enables	GO:0005515	PMID:33961781	IPI	UniProtKB:Q13371	F	Guanine nucleotide-binding protein G(T) subunit gamma-T1	GNGT1	protein	taxon:9606	20260725	IntAct		
UniProtKB	P63211	GNGT1	enables	GO:0016004	GO_REF:0000024	ISS	UniProtKB:P02698	F	Guanine nucleotide-binding protein G(T) subunit gamma-T1	GNGT1	protein	taxon:9606	20260721	UniProt		
UniProtKB	P63211	GNGT1	enables	GO:0030159	GO_REF:0000024	ISS	UniProtKB:P02698	F	Guanine nucleotide-binding protein G(T) subunit gamma-T1	GNGT1	protein	taxon:9606	20260713	UniProt		
UniProtKB	P63211	GNGT1	enables	GO:0030159	GO_REF:0000024	ISS	UniProtKB:Q61012	F	Guanine nucleotide-binding protein G(T) subunit gamma-T1	GNGT1	protein	taxon:9606	20260720	UniProt		
UniProtKB	P63211	GNGT1	enables	GO:0030159	GO_REF:0000107	IEA	UniProtKB:Q61012|ensembl:ENSMUSP00000031673	F	Guanine nucleotide-binding protein G(T) subunit gamma-T1	GNGT1	protein	taxon:9606	20260724	Ensembl		
UniProtKB	P63211	GNGT1	enables	GO:0031681	GO_REF:0000002	IEA	InterPro:IPR001770	F	Guanine nucleotide-binding protein G(T) subunit gamma-T1	GNGT1	protein	taxon:9606	20260727	InterPro		
UniProtKB	P63211	GNGT1	involved_in	GO:0007165	PMID:8661128	NAS		P	Guanine nucleotide-binding protein G(T) subunit gamma-T1	GNGT1	protein	taxon:9606	20061116	PINC		
UniProtKB	P63211	GNGT1	involved_in	GO:0007186	GO_REF:0000002	IEA	InterPro:IPR001770|InterPro:IPR015898|InterPro:IPR036284	P	Guanine nucleotide-binding protein G(T) subunit gamma-T1	GNGT1	protein	taxon:9606	20260727	InterPro		
UniProtKB	P63211	GNGT1	involved_in	GO:0007186	GO_REF:0000024	ISS	UniProtKB:Q61012	P	Guanine nucleotide-binding protein G(T) subunit gamma-T1	GNGT1	protein	taxon:9606	20260721	UniProt		
UniProtKB	P63211	GNGT1	involved_in	GO:0007186	GO_REF:0000033	IBA	FB:FBgn0004921|MGI:MGI:102705|PANTHER:PTN008551661|RGD:620805|UniProtKB:P63212	P	Guanine nucleotide-binding protein G(T) subunit gamma-T1	GNGT1	protein	taxon:9606	20260508	GO_Central		
UniProtKB	P63211	GNGT1	involved_in	GO:0007186	GO_REF:0000107	IEA	UniProtKB:Q61012|ensembl:ENSMUSP00000031673	P	Guanine nucleotide-binding protein G(T) subunit gamma-T1	GNGT1	protein	taxon:9606	20260724	Ensembl		
UniProtKB	P63211	GNGT1	involved_in	GO:0007186	PMID:35501348	NAS		P	Guanine nucleotide-binding protein G(T) subunit gamma-T1	GNGT1	protein	taxon:9606	20251229	ComplexPortal		
UniProtKB	P63211	GNGT1	located_in	GO:0001750	GO_REF:0000024	ISS	UniProtKB:Q61012	C	Guanine nucleotide-binding protein G(T) subunit gamma-T1	GNGT1	protein	taxon:9606	20260720	UniProt		
UniProtKB	P63211	GNGT1	located_in	GO:0001750	GO_REF:0000107	IEA	UniProtKB:D4AAI1|ensembl:ENSRNOP00000014219	C	Guanine nucleotide-binding protein G(T) subunit gamma-T1	GNGT1	protein	taxon:9606	20260724	Ensembl		
UniProtKB	P63211	GNGT1	located_in	GO:0001750	GO_REF:0000107	IEA	UniProtKB:Q61012|ensembl:ENSMUSP00000031673	C	Guanine nucleotide-binding protein G(T) subunit gamma-T1	GNGT1	protein	taxon:9606	20260724	Ensembl		
UniProtKB	P63211	GNGT1	located_in	GO:0001917	GO_REF:0000107	IEA	UniProtKB:D4AAI1|ensembl:ENSRNOP00000014219	C	Guanine nucleotide-binding protein G(T) subunit gamma-T1	GNGT1	protein	taxon:9606	20260724	Ensembl		
UniProtKB	P63211	GNGT1	located_in	GO:0005886	GO_REF:0000044	IEA	UniProtKB-SubCell:SL-0039	C	Guanine nucleotide-binding protein G(T) subunit gamma-T1	GNGT1	protein	taxon:9606	20260727	UniProt		
UniProtKB	P63211	GNGT1	located_in	GO:0005886	PMID:35501348	IPI		C	Guanine nucleotide-binding protein G(T) subunit gamma-T1	GNGT1	protein	taxon:9606	20251229	ComplexPortal		
UniProtKB	P63211	GNGT1	located_in	GO:0097381	Reactome:R-HSA-2485182	TAS		C	Guanine nucleotide-binding protein G(T) subunit gamma-T1	GNGT1	protein	taxon:9606	20130213	Reactome		
UniProtKB	P63211	GNGT1	located_in	GO:0097381	Reactome:R-HSA-2530501	TAS		C	Guanine nucleotide-binding protein G(T) subunit gamma-T1	GNGT1	protein	taxon:9606	20130213	Reactome		
UniProtKB	P63211	GNGT1	part_of	GO:0005834	GO_REF:0000002	IEA	InterPro:IPR001770	C	Guanine nucleotide-binding protein G(T) subunit gamma-T1	GNGT1	protein	taxon:9606	20260727	InterPro		
UniProtKB	P63211	GNGT1	part_of	GO:0005834	GO_REF:0000033	IBA	PANTHER:PTN001013516|RGD:1595475|UniProtKB:O14610|UniProtKB:P59768|UniProtKB:P63211|UniProtKB:P63212	C	Guanine nucleotide-binding protein G(T) subunit gamma-T1	GNGT1	protein	taxon:9606	20251219	GO_Central		
UniProtKB	P63211	GNGT1	part_of	GO:0005834	GO_REF:0000107	IEA	UniProtKB:D4AAI1|ensembl:ENSRNOP00000014219	C	Guanine nucleotide-binding protein G(T) subunit gamma-T1	GNGT1	protein	taxon:9606	20260724	Ensembl		
UniProtKB	P63211	GNGT1	part_of	GO:0005834	PMID:35501348	IPI		C	Guanine nucleotide-binding protein G(T) subunit gamma-T1	GNGT1	protein	taxon:9606	20251229	ComplexPortal		
UniProtKB	P63215	GNG3	enables	GO:0003924	PMID:10075696	TAS		F	Guanine nucleotide-binding protein G(I)/G(S)/G(O) subunit gamma-3	GNG3|GNGT3	protein	taxon:9606	20061115	PINC		
UniProtKB	P63215	GNG3	enables	GO:0003925	GO_REF:0000033	IBA	PANTHER:PTN008551661|UniProtKB:P63212	F	Guanine nucleotide-binding protein G(I)/G(S)/G(O) subunit gamma-3	GNG3|GNGT3	protein	taxon:9606	20260508	GO_Central		
UniProtKB	P63215	GNG3	enables	GO:0005515	PMID:25733868	IPI	UniProtKB:O14775	F	Guanine nucleotide-binding protein G(I)/G(S)/G(O) subunit gamma-3	GNG3|GNGT3	protein	taxon:9606	20260725	IntAct		
UniProtKB	P63215	GNG3	enables	GO:0005515	PMID:26900580	IPI	UniProtKB:Q9UQD0	F	Guanine nucleotide-binding protein G(I)/G(S)/G(O) subunit gamma-3	GNG3|GNGT3	protein	taxon:9606	20160622	UniProt		
UniProtKB	P63215	GNG3	enables	GO:0005515	PMID:32296183	IPI	UniProtKB:Q86UV6-2	F	Guanine nucleotide-binding protein G(I)/G(S)/G(O) subunit gamma-3	GNG3|GNGT3	protein	taxon:9606	20260725	IntAct		
UniProtKB	P63215	GNG3	enables	GO:0005515	PMID:32296183	IPI	UniProtKB:Q96HA8	F	Guanine nucleotide-binding protein G(I)/G(S)/G(O) subunit gamma-3	GNG3|GNGT3	protein	taxon:9606	20260725	IntAct		
UniProtKB	P63215	GNG3	enables	GO:0005515	PMID:32296183	IPI	UniProtKB:Q9UHA2	F	Guanine nucleotide-binding protein G(I)/G(S)/G(O) subunit gamma-3	GNG3|GNGT3	protein	taxon:9606	20260725	IntAct		
UniProtKB	P63215	GNG3	enables	GO:0031681	GO_REF:0000002	IEA	InterPro:IPR001770	F	Guanine nucleotide-binding protein G(I)/G(S)/G(O) subunit gamma-3	GNG3|GNGT3	protein	taxon:9606	20260727	InterPro		
UniProtKB	P63215	GNG3	involved_in	GO:0007186	GO_REF:0000002	IEA	InterPro:IPR001770|InterPro:IPR015898|InterPro:IPR036284	P	Guanine nucleotide-binding protein G(I)/G(S)/G(O) subunit gamma-3	GNG3|GNGT3	protein	taxon:9606	20260727	InterPro		
UniProtKB	P63215	GNG3	involved_in	GO:0007186	GO_REF:0000033	IBA	FB:FBgn0004921|MGI:MGI:102705|PANTHER:PTN008551661|RGD:620805|UniProtKB:P63212	P	Guanine nucleotide-binding protein G(I)/G(S)/G(O) subunit gamma-3	GNG3|GNGT3	protein	taxon:9606	20260508	GO_Central		
UniProtKB	P63215	GNG3	involved_in	GO:0007186	GO_REF:0000107	IEA	UniProtKB:G3V8K2|ensembl:ENSRNOP00000026539	P	Guanine nucleotide-binding protein G(I)/G(S)/G(O) subunit gamma-3	GNG3|GNGT3	protein	taxon:9606	20260724	Ensembl		
UniProtKB	P63215	GNG3	involved_in	GO:0007204	GO_REF:0000107	IEA	UniProtKB:G3V8K2|ensembl:ENSRNOP00000026539	P	Guanine nucleotide-binding protein G(I)/G(S)/G(O) subunit gamma-3	GNG3|GNGT3	protein	taxon:9606	20260724	Ensembl		
UniProtKB	P63215	GNG3	is_active_in	GO:0045202	GO_REF:0000107	IEA	UniProtKB:P63216|ensembl:ENSMUSP00000093978	C	Guanine nucleotide-binding protein G(I)/G(S)/G(O) subunit gamma-3	GNG3|GNGT3	protein	taxon:9606	20260724	Ensembl		
UniProtKB	P63215	GNG3	located_in	GO:0005886	GO_REF:0000044	IEA	UniProtKB-SubCell:SL-0039	C	Guanine nucleotide-binding protein G(I)/G(S)/G(O) subunit gamma-3	GNG3|GNGT3	protein	taxon:9606	20260727	UniProt		
UniProtKB	P63215	GNG3	located_in	GO:0005886	Reactome:R-HSA-825631	TAS		C	Guanine nucleotide-binding protein G(I)/G(S)/G(O) subunit gamma-3	GNG3|GNGT3	protein	taxon:9606	20130528	Reactome		
UniProtKB	P63215	GNG3	located_in	GO:0014069	GO_REF:0000107	IEA	UniProtKB:P63216|ensembl:ENSMUSP00000093978	C	Guanine nucleotide-binding protein G(I)/G(S)/G(O) subunit gamma-3	GNG3|GNGT3	protein	taxon:9606	20260724	Ensembl		
UniProtKB	P63215	GNG3	located_in	GO:0030425	GO_REF:0000107	IEA	UniProtKB:P63216|ensembl:ENSMUSP00000093978	C	Guanine nucleotide-binding protein G(I)/G(S)/G(O) subunit gamma-3	GNG3|GNGT3	protein	taxon:9606	20260724	Ensembl		
UniProtKB	P63215	GNG3	located_in	GO:0044297	GO_REF:0000107	IEA	UniProtKB:P63216|ensembl:ENSMUSP00000093978	C	Guanine nucleotide-binding protein G(I)/G(S)/G(O) subunit gamma-3	GNG3|GNGT3	protein	taxon:9606	20260724	Ensembl		
UniProtKB	P63215	GNG3	part_of	GO:0005834	GO_REF:0000002	IEA	InterPro:IPR001770	C	Guanine nucleotide-binding protein G(I)/G(S)/G(O) subunit gamma-3	GNG3|GNGT3	protein	taxon:9606	20260727	InterPro		
UniProtKB	P63215	GNG3	part_of	GO:0005834	GO_REF:0000033	IBA	PANTHER:PTN001013516|RGD:1595475|UniProtKB:O14610|UniProtKB:P59768|UniProtKB:P63211|UniProtKB:P63212	C	Guanine nucleotide-binding protein G(I)/G(S)/G(O) subunit gamma-3	GNG3|GNGT3	protein	taxon:9606	20251219	GO_Central		
UniProtKB	P63218	GNG5	enables	GO:0003924	PMID:10819326	NAS		F	Guanine nucleotide-binding protein G(I)/G(S)/G(O) subunit gamma-5	GNG5|GNGT5	protein	taxon:9606	20090721	UniProt		
UniProtKB	P63218	GNG5	enables	GO:0003925	GO_REF:0000033	IBA	PANTHER:PTN008551661|UniProtKB:P63212	F	Guanine nucleotide-binding protein G(I)/G(S)/G(O) subunit gamma-5	GNG5|GNGT5	protein	taxon:9606	20260508	GO_Central		
UniProtKB	P63218	GNG5	enables	GO:0005515	PMID:25416956	IPI	UniProtKB:P62873	F	Guanine nucleotide-binding protein G(I)/G(S)/G(O) subunit gamma-5	GNG5|GNGT5	protein	taxon:9606	20260725	IntAct		
UniProtKB	P63218	GNG5	enables	GO:0005515	PMID:25416956	IPI	UniProtKB:Q08379	F	Guanine nucleotide-binding protein G(I)/G(S)/G(O) subunit gamma-5	GNG5|GNGT5	protein	taxon:9606	20260725	IntAct		
UniProtKB	P63218	GNG5	enables	GO:0005515	PMID:25416956	IPI	UniProtKB:Q13077	F	Guanine nucleotide-binding protein G(I)/G(S)/G(O) subunit gamma-5	GNG5|GNGT5	protein	taxon:9606	20260725	IntAct		
UniProtKB	P63218	GNG5	enables	GO:0005515	PMID:25416956	IPI	UniProtKB:Q15323	F	Guanine nucleotide-binding protein G(I)/G(S)/G(O) subunit gamma-5	GNG5|GNGT5	protein	taxon:9606	20260725	IntAct		
UniProtKB	P63218	GNG5	enables	GO:0005515	PMID:25416956	IPI	UniProtKB:Q6A162	F	Guanine nucleotide-binding protein G(I)/G(S)/G(O) subunit gamma-5	GNG5|GNGT5	protein	taxon:9606	20260725	IntAct		
UniProtKB	P63218	GNG5	enables	GO:0005515	PMID:25416956	IPI	UniProtKB:Q99750	F	Guanine nucleotide-binding protein G(I)/G(S)/G(O) subunit gamma-5	GNG5|GNGT5	protein	taxon:9606	20260725	IntAct		
UniProtKB	P63218	GNG5	enables	GO:0005515	PMID:25416956	IPI	UniProtKB:Q9UBC2	F	Guanine nucleotide-binding protein G(I)/G(S)/G(O) subunit gamma-5	GNG5|GNGT5	protein	taxon:9606	20260725	IntAct		
UniProtKB	P63218	GNG5	enables	GO:0005515	PMID:25416956	IPI	UniProtKB:Q9Y2J4-4	F	Guanine nucleotide-binding protein G(I)/G(S)/G(O) subunit gamma-5	GNG5|GNGT5	protein	taxon:9606	20260725	IntAct		
UniProtKB	P63218	GNG5	enables	GO:0005515	PMID:25733868	IPI	UniProtKB:O14775	F	Guanine nucleotide-binding protein G(I)/G(S)/G(O) subunit gamma-5	GNG5|GNGT5	protein	taxon:9606	20260725	IntAct		
UniProtKB	P63218	GNG5	enables	GO:0005515	PMID:25733868	IPI	UniProtKB:P62873	F	Guanine nucleotide-binding protein G(I)/G(S)/G(O) subunit gamma-5	GNG5|GNGT5	protein	taxon:9606	20260725	IntAct		
UniProtKB	P63218	GNG5	enables	GO:0005515	PMID:33961781	IPI	UniProtKB:O14775	F	Guanine nucleotide-binding protein G(I)/G(S)/G(O) subunit gamma-5	GNG5|GNGT5	protein	taxon:9606	20260725	IntAct		
UniProtKB	P63218	GNG5	enables	GO:0005515	PMID:33961781	IPI	UniProtKB:P62873	F	Guanine nucleotide-binding protein G(I)/G(S)/G(O) subunit gamma-5	GNG5|GNGT5	protein	taxon:9606	20260725	IntAct		
UniProtKB	P63218	GNG5	enables	GO:0005515	PMID:35271311	IPI	UniProtKB:P62873	F	Guanine nucleotide-binding protein G(I)/G(S)/G(O) subunit gamma-5	GNG5|GNGT5	protein	taxon:9606	20260725	IntAct		
UniProtKB	P63218	GNG5	enables	GO:0030165	PMID:23209302	IDA		F	Guanine nucleotide-binding protein G(I)/G(S)/G(O) subunit gamma-5	GNG5|GNGT5	protein	taxon:9606	20131204	MGI		
UniProtKB	P63218	GNG5	enables	GO:0031681	GO_REF:0000002	IEA	InterPro:IPR001770	F	Guanine nucleotide-binding protein G(I)/G(S)/G(O) subunit gamma-5	GNG5|GNGT5	protein	taxon:9606	20260727	InterPro		
UniProtKB	P63218	GNG5	involved_in	GO:0007165	PMID:9790912	NAS		P	Guanine nucleotide-binding protein G(I)/G(S)/G(O) subunit gamma-5	GNG5|GNGT5	protein	taxon:9606	20041201	UniProt		
UniProtKB	P63218	GNG5	involved_in	GO:0007186	GO_REF:0000002	IEA	InterPro:IPR001770|InterPro:IPR015898|InterPro:IPR036284	P	Guanine nucleotide-binding protein G(I)/G(S)/G(O) subunit gamma-5	GNG5|GNGT5	protein	taxon:9606	20260727	InterPro		
UniProtKB	P63218	GNG5	involved_in	GO:0007186	GO_REF:0000033	IBA	FB:FBgn0004921|MGI:MGI:102705|PANTHER:PTN008551661|RGD:620805|UniProtKB:P63212	P	Guanine nucleotide-binding protein G(I)/G(S)/G(O) subunit gamma-5	GNG5|GNGT5	protein	taxon:9606	20260508	GO_Central		
UniProtKB	P63218	GNG5	involved_in	GO:0007186	PMID:20277477	NAS		P	Guanine nucleotide-binding protein G(I)/G(S)/G(O) subunit gamma-5	GNG5|GNGT5	protein	taxon:9606	20090721	UniProt		
UniProtKB	P63218	GNG5	located_in	GO:0005886	GO_REF:0000044	IEA	UniProtKB-SubCell:SL-0039	C	Guanine nucleotide-binding protein G(I)/G(S)/G(O) subunit gamma-5	GNG5|GNGT5	protein	taxon:9606	20260727	UniProt		
UniProtKB	P63218	GNG5	located_in	GO:0005886	Reactome:R-HSA-825631	TAS		C	Guanine nucleotide-binding protein G(I)/G(S)/G(O) subunit gamma-5	GNG5|GNGT5	protein	taxon:9606	20130528	Reactome		
UniProtKB	P63218	GNG5	located_in	GO:0016020	PMID:19946888	HDA		C	Guanine nucleotide-binding protein G(I)/G(S)/G(O) subunit gamma-5	GNG5|GNGT5	protein	taxon:9606	20140627	UniProt		
UniProtKB	P63218	GNG5	located_in	GO:0070062	PMID:19056867	HDA		C	Guanine nucleotide-binding protein G(I)/G(S)/G(O) subunit gamma-5	GNG5|GNGT5	protein	taxon:9606	20131024	UniProt	part_of(UBERON:0001088)	
UniProtKB	P63218	GNG5	located_in	GO:0070062	PMID:20458337	HDA		C	Guanine nucleotide-binding protein G(I)/G(S)/G(O) subunit gamma-5	GNG5|GNGT5	protein	taxon:9606	20130829	UniProt		
UniProtKB	P63218	GNG5	located_in	GO:0070062	PMID:20458337	HDA		C	Guanine nucleotide-binding protein G(I)/G(S)/G(O) subunit gamma-5	GNG5|GNGT5	protein	taxon:9606	20130829	UniProt	part_of(CL:0000639)	
UniProtKB	P63218	GNG5	part_of	GO:0005834	GO_REF:0000002	IEA	InterPro:IPR001770	C	Guanine nucleotide-binding protein G(I)/G(S)/G(O) subunit gamma-5	GNG5|GNGT5	protein	taxon:9606	20260727	InterPro		
UniProtKB	P63218	GNG5	part_of	GO:0005834	GO_REF:0000033	IBA	PANTHER:PTN001013516|RGD:1595475|UniProtKB:O14610|UniProtKB:P59768|UniProtKB:P63211|UniProtKB:P63212	C	Guanine nucleotide-binding protein G(I)/G(S)/G(O) subunit gamma-5	GNG5|GNGT5	protein	taxon:9606	20251219	GO_Central		
UniProtKB	P63218	GNG5	part_of	GO:0005834	PMID:9790912	NAS		C	Guanine nucleotide-binding protein G(I)/G(S)/G(O) subunit gamma-5	GNG5|GNGT5	protein	taxon:9606	20041201	UniProt		
UniProtKB	P63218	GNG5	part_of	GO:0031680	GO_REF:0000107	IEA	UniProtKB:P63219|ensembl:ENSRNOP00000098897	C	Guanine nucleotide-binding protein G(I)/G(S)/G(O) subunit gamma-5	GNG5|GNGT5	protein	taxon:9606	20260724	Ensembl		
UniProtKB	P63220	RPS21	enables	GO:0003723	PMID:22658674	HDA		F	Small ribosomal subunit protein eS21	RPS21	protein	taxon:9606	20140203	UniProt		
UniProtKB	P63220	RPS21	enables	GO:0003735	GO_REF:0000002	IEA	InterPro:IPR001931|InterPro:IPR018279	F	Small ribosomal subunit protein eS21	RPS21	protein	taxon:9606	20260727	InterPro		
UniProtKB	P63220	RPS21	enables	GO:0003735	GO_REF:0000033	IBA	AGI_LocusCode:AT3G53890|AGI_LocusCode:AT5G27700|FB:FBgn0015521|MGI:MGI:1913731|PANTHER:PTN000047682|SGD:S000001765|SGD:S000003672|UniProtKB:P63220|UniProtKB:Q8IHS5	F	Small ribosomal subunit protein eS21	RPS21	protein	taxon:9606	20250902	GO_Central		
UniProtKB	P63220	RPS21	enables	GO:0003735	GO_REF:0000107	IEA	UniProtKB:Q9CQR2|ensembl:ENSMUSP00000058432	F	Small ribosomal subunit protein eS21	RPS21	protein	taxon:9606	20260724	Ensembl		
UniProtKB	P63220	RPS21	enables	GO:0003735	PMID:15883184	HDA		F	Small ribosomal subunit protein eS21	RPS21	protein	taxon:9606	20201127	FlyBase		
UniProtKB	P63220	RPS21	enables	GO:0003735	PMID:23636399	IDA		F	Small ribosomal subunit protein eS21	RPS21	protein	taxon:9606	20210127	FlyBase		
UniProtKB	P63220	RPS21	enables	GO:0005515	PMID:10079194	IPI	UniProtKB:P08865	F	Small ribosomal subunit protein eS21	RPS21	protein	taxon:9606	20080828	UniProt		
UniProtKB	P63220	RPS21	enables	GO:0005515	PMID:16169070	IPI	UniProtKB:P08865	F	Small ribosomal subunit protein eS21	RPS21	protein	taxon:9606	20260725	IntAct		
UniProtKB	P63220	RPS21	enables	GO:0005515	PMID:28514442	IPI	UniProtKB:P08865	F	Small ribosomal subunit protein eS21	RPS21	protein	taxon:9606	20260725	IntAct		
UniProtKB	P63220	RPS21	enables	GO:0005515	PMID:32296183	IPI	UniProtKB:P36508	F	Small ribosomal subunit protein eS21	RPS21	protein	taxon:9606	20260725	IntAct		
UniProtKB	P63220	RPS21	enables	GO:0005515	PMID:32296183	IPI	UniProtKB:Q5TD97	F	Small ribosomal subunit protein eS21	RPS21	protein	taxon:9606	20260725	IntAct		
UniProtKB	P63220	RPS21	enables	GO:0005515	PMID:32296183	IPI	UniProtKB:Q9H8W4	F	Small ribosomal subunit protein eS21	RPS21	protein	taxon:9606	20260725	IntAct		
UniProtKB	P63220	RPS21	enables	GO:0005515	PMID:33961781	IPI	UniProtKB:P08865	F	Small ribosomal subunit protein eS21	RPS21	protein	taxon:9606	20260725	IntAct		
UniProtKB	P63220	RPS21	involved_in	GO:0000447	GO_REF:0000033	IBA	PANTHER:PTN000047682|SGD:S000001765|SGD:S000003672	P	Small ribosomal subunit protein eS21	RPS21	protein	taxon:9606	20170228	GO_Central		
UniProtKB	P63220	RPS21	involved_in	GO:0000461	GO_REF:0000033	IBA	PANTHER:PTN000047682|SGD:S000001765|SGD:S000003672	P	Small ribosomal subunit protein eS21	RPS21	protein	taxon:9606	20170228	GO_Central		
UniProtKB	P63220	RPS21	involved_in	GO:0002181	GO_REF:0000033	IBA	PANTHER:PTN000047682|UniProtKB:P63220	P	Small ribosomal subunit protein eS21	RPS21	protein	taxon:9606	20251105	GO_Central		
UniProtKB	P63220	RPS21	involved_in	GO:0002181	PMID:23636399	IC	GO:0022626	P	Small ribosomal subunit protein eS21	RPS21	protein	taxon:9606	20210127	FlyBase		
UniProtKB	P63220	RPS21	involved_in	GO:0002181	PMID:25901680	NAS		P	Small ribosomal subunit protein eS21	RPS21	protein	taxon:9606	20260105	ComplexPortal		
UniProtKB	P63220	RPS21	involved_in	GO:0002181	PMID:25957688	IDA		P	Small ribosomal subunit protein eS21	RPS21	protein	taxon:9606	20180104	UniProt		
UniProtKB	P63220	RPS21	involved_in	GO:0006412	GO_REF:0000002	IEA	InterPro:IPR001931|InterPro:IPR018279	P	Small ribosomal subunit protein eS21	RPS21	protein	taxon:9606	20260727	InterPro		
UniProtKB	P63220	RPS21	involved_in	GO:0006412	PMID:15883184	IC	GO:0022627	P	Small ribosomal subunit protein eS21	RPS21	protein	taxon:9606	20080828	UniProt		
UniProtKB	P63220	RPS21	involved_in	GO:0006412	PMID:8332502	NAS		P	Small ribosomal subunit protein eS21	RPS21	protein	taxon:9606	20080828	UniProt		
UniProtKB	P63220	RPS21	involved_in	GO:0006412	PMID:8706699	IC	GO:0022627	P	Small ribosomal subunit protein eS21	RPS21	protein	taxon:9606	20080828	UniProt		
UniProtKB	P63220	RPS21	is_active_in	GO:0045202	GO_REF:0000107	IEA	UniProtKB:Q9CQR2|ensembl:ENSMUSP00000058432	C	Small ribosomal subunit protein eS21	RPS21	protein	taxon:9606	20260724	Ensembl		
UniProtKB	P63220	RPS21	located_in	GO:0005654	Reactome:R-HSA-6791223	TAS		C	Small ribosomal subunit protein eS21	RPS21	protein	taxon:9606	20150921	Reactome		
UniProtKB	P63220	RPS21	located_in	GO:0005737	GO_REF:0000044	IEA	UniProtKB-SubCell:SL-0086	C	Small ribosomal subunit protein eS21	RPS21	protein	taxon:9606	20260727	UniProt		
UniProtKB	P63220	RPS21	located_in	GO:0005737	PMID:25901680	NAS		C	Small ribosomal subunit protein eS21	RPS21	protein	taxon:9606	20260105	ComplexPortal		
UniProtKB	P63220	RPS21	located_in	GO:0005791	GO_REF:0000024	ISS	UniProtKB:P63221	C	Small ribosomal subunit protein eS21	RPS21	protein	taxon:9606	20240703	UniProt		
UniProtKB	P63220	RPS21	located_in	GO:0005791	GO_REF:0000044	IEA	UniProtKB-SubCell:SL-0235	C	Small ribosomal subunit protein eS21	RPS21	protein	taxon:9606	20260727	UniProt		
UniProtKB	P63220	RPS21	located_in	GO:0005829	GO_REF:0000044	IEA	UniProtKB-SubCell:SL-0091	C	Small ribosomal subunit protein eS21	RPS21	protein	taxon:9606	20260727	UniProt		
UniProtKB	P63220	RPS21	located_in	GO:0005829	GO_REF:0000052	IDA		C	Small ribosomal subunit protein eS21	RPS21	protein	taxon:9606	20251115	HPA		
UniProtKB	P63220	RPS21	located_in	GO:0005829	Reactome:R-HSA-156808	TAS		C	Small ribosomal subunit protein eS21	RPS21	protein	taxon:9606	20130528	Reactome		
UniProtKB	P63220	RPS21	located_in	GO:0005829	Reactome:R-HSA-156823	TAS		C	Small ribosomal subunit protein eS21	RPS21	protein	taxon:9606	20130528	Reactome		
UniProtKB	P63220	RPS21	located_in	GO:0005829	Reactome:R-HSA-157849	TAS		C	Small ribosomal subunit protein eS21	RPS21	protein	taxon:9606	20130528	Reactome		
UniProtKB	P63220	RPS21	located_in	GO:0005829	Reactome:R-HSA-1799332	TAS		C	Small ribosomal subunit protein eS21	RPS21	protein	taxon:9606	20130528	Reactome		
UniProtKB	P63220	RPS21	located_in	GO:0005829	Reactome:R-HSA-1799335	TAS		C	Small ribosomal subunit protein eS21	RPS21	protein	taxon:9606	20130528	Reactome		
UniProtKB	P63220	RPS21	located_in	GO:0005829	Reactome:R-HSA-192704	TAS		C	Small ribosomal subunit protein eS21	RPS21	protein	taxon:9606	20130528	Reactome		
UniProtKB	P63220	RPS21	located_in	GO:0005829	Reactome:R-HSA-192841	TAS		C	Small ribosomal subunit protein eS21	RPS21	protein	taxon:9606	20130528	Reactome		
UniProtKB	P63220	RPS21	located_in	GO:0005829	Reactome:R-HSA-6791223	TAS		C	Small ribosomal subunit protein eS21	RPS21	protein	taxon:9606	20130528	Reactome		
UniProtKB	P63220	RPS21	located_in	GO:0005829	Reactome:R-HSA-72619	TAS		C	Small ribosomal subunit protein eS21	RPS21	protein	taxon:9606	20130528	Reactome		
UniProtKB	P63220	RPS21	located_in	GO:0005829	Reactome:R-HSA-72621	TAS		C	Small ribosomal subunit protein eS21	RPS21	protein	taxon:9606	20130528	Reactome		
UniProtKB	P63220	RPS21	located_in	GO:0005829	Reactome:R-HSA-72671	TAS		C	Small ribosomal subunit protein eS21	RPS21	protein	taxon:9606	20130528	Reactome		
UniProtKB	P63220	RPS21	located_in	GO:0005829	Reactome:R-HSA-72672	TAS		C	Small ribosomal subunit protein eS21	RPS21	protein	taxon:9606	20130528	Reactome		
UniProtKB	P63220	RPS21	located_in	GO:0005829	Reactome:R-HSA-72673	TAS		C	Small ribosomal subunit protein eS21	RPS21	protein	taxon:9606	20130528	Reactome		
UniProtKB	P63220	RPS21	located_in	GO:0005829	Reactome:R-HSA-72676	TAS		C	Small ribosomal subunit protein eS21	RPS21	protein	taxon:9606	20130528	Reactome		
UniProtKB	P63220	RPS21	located_in	GO:0005829	Reactome:R-HSA-72691	TAS		C	Small ribosomal subunit protein eS21	RPS21	protein	taxon:9606	20130528	Reactome		
UniProtKB	P63220	RPS21	located_in	GO:0005829	Reactome:R-HSA-72697	TAS		C	Small ribosomal subunit protein eS21	RPS21	protein	taxon:9606	20130528	Reactome		
UniProtKB	P63220	RPS21	located_in	GO:0005829	Reactome:R-HSA-927789	TAS		C	Small ribosomal subunit protein eS21	RPS21	protein	taxon:9606	20130528	Reactome		
UniProtKB	P63220	RPS21	located_in	GO:0005829	Reactome:R-HSA-927813	TAS		C	Small ribosomal subunit protein eS21	RPS21	protein	taxon:9606	20130528	Reactome		
UniProtKB	P63220	RPS21	located_in	GO:0005829	Reactome:R-HSA-927832	TAS		C	Small ribosomal subunit protein eS21	RPS21	protein	taxon:9606	20130528	Reactome		
UniProtKB	P63220	RPS21	located_in	GO:0005829	Reactome:R-HSA-927836	TAS		C	Small ribosomal subunit protein eS21	RPS21	protein	taxon:9606	20130528	Reactome		
UniProtKB	P63220	RPS21	located_in	GO:0005829	Reactome:R-HSA-927889	TAS		C	Small ribosomal subunit protein eS21	RPS21	protein	taxon:9606	20130528	Reactome		
UniProtKB	P63220	RPS21	located_in	GO:0005829	Reactome:R-HSA-9729232	TAS		C	Small ribosomal subunit protein eS21	RPS21	protein	taxon:9606	20130528	Reactome		
UniProtKB	P63220	RPS21	located_in	GO:0005829	Reactome:R-HSA-9729849	TAS		C	Small ribosomal subunit protein eS21	RPS21	protein	taxon:9606	20130528	Reactome		
UniProtKB	P63220	RPS21	located_in	GO:0005829	Reactome:R-HSA-9948291	TAS		C	Small ribosomal subunit protein eS21	RPS21	protein	taxon:9606	20130528	Reactome		
UniProtKB	P63220	RPS21	located_in	GO:0005829	Reactome:R-HSA-9948300	TAS		C	Small ribosomal subunit protein eS21	RPS21	protein	taxon:9606	20130528	Reactome		
UniProtKB	P63220	RPS21	located_in	GO:0005829	Reactome:R-HSA-9948301	TAS		C	Small ribosomal subunit protein eS21	RPS21	protein	taxon:9606	20130528	Reactome		
UniProtKB	P63220	RPS21	located_in	GO:0005829	Reactome:R-HSA-9948317	TAS		C	Small ribosomal subunit protein eS21	RPS21	protein	taxon:9606	20130528	Reactome		
UniProtKB	P63220	RPS21	located_in	GO:0005829	Reactome:R-HSA-9954730	TAS		C	Small ribosomal subunit protein eS21	RPS21	protein	taxon:9606	20130528	Reactome		
UniProtKB	P63220	RPS21	located_in	GO:0005829	Reactome:R-HSA-9954919	TAS		C	Small ribosomal subunit protein eS21	RPS21	protein	taxon:9606	20130528	Reactome		
UniProtKB	P63220	RPS21	located_in	GO:0005829	Reactome:R-HSA-9955731	TAS		C	Small ribosomal subunit protein eS21	RPS21	protein	taxon:9606	20130528	Reactome		
UniProtKB	P63220	RPS21	located_in	GO:0005840	GO_REF:0000002	IEA	InterPro:IPR001931|InterPro:IPR018279	C	Small ribosomal subunit protein eS21	RPS21	protein	taxon:9606	20260727	InterPro		
UniProtKB	P63220	RPS21	located_in	GO:0022626	GO_REF:0000117	IEA	ARBA:ARBA00026577	C	Small ribosomal subunit protein eS21	RPS21	protein	taxon:9606	20260727	UniProt		
UniProtKB	P63220	RPS21	part_of	GO:0015935	PMID:15883184	HDA		C	Small ribosomal subunit protein eS21	RPS21	protein	taxon:9606	20060306	UniProt		
UniProtKB	P63220	RPS21	part_of	GO:0022626	PMID:23636399	IDA		C	Small ribosomal subunit protein eS21	RPS21	protein	taxon:9606	20230705	FlyBase		
UniProtKB	P63220	RPS21	part_of	GO:0022627	GO_REF:0000033	IBA	MGI:MGI:1913731|PANTHER:PTN000047682|PomBase:SPBC18E5.06|RGD:621038|SGD:S000001765|SGD:S000003672|UniProtKB:P63220|UniProtKB:P63221|UniProtKB:Q8IHS5	C	Small ribosomal subunit protein eS21	RPS21	protein	taxon:9606	20250411	GO_Central		
UniProtKB	P63220	RPS21	part_of	GO:0022627	GO_REF:0000107	IEA	UniProtKB:Q9CQR2|ensembl:ENSMUSP00000058432	C	Small ribosomal subunit protein eS21	RPS21	protein	taxon:9606	20260724	Ensembl		
UniProtKB	P63220	RPS21	part_of	GO:0022627	PMID:15883184	HDA		C	Small ribosomal subunit protein eS21	RPS21	protein	taxon:9606	20060308	UniProt		
UniProtKB	P63220	RPS21	part_of	GO:0022627	PMID:25901680	NAS		C	Small ribosomal subunit protein eS21	RPS21	protein	taxon:9606	20260105	ComplexPortal		
UniProtKB	P63220	RPS21	part_of	GO:0022627	PMID:25957688	IDA		C	Small ribosomal subunit protein eS21	RPS21	protein	taxon:9606	20180104	UniProt		
UniProtKB	P63220	RPS21	part_of	GO:0022627	PMID:8332502	NAS		C	Small ribosomal subunit protein eS21	RPS21	protein	taxon:9606	20080828	UniProt		
UniProtKB	P63220	RPS21	part_of	GO:0022627	PMID:8706699	IDA		C	Small ribosomal subunit protein eS21	RPS21	protein	taxon:9606	20080828	UniProt		
UniProtKB	P63241	EIF5A	enables	GO:0003723	GO_REF:0000002	IEA	InterPro:IPR001884|InterPro:IPR020189	F	Eukaryotic translation initiation factor 5A-1	EIF5A	protein	taxon:9606	20260727	InterPro		
UniProtKB	P63241	EIF5A	enables	GO:0003723	PMID:15303967	IDA		F	Eukaryotic translation initiation factor 5A-1	EIF5A	protein	taxon:9606	20080107	UniProt		
UniProtKB	P63241	EIF5A	enables	GO:0003723	PMID:22681889	HDA		F	Eukaryotic translation initiation factor 5A-1	EIF5A	protein	taxon:9606	20140203	UniProt		
UniProtKB	P63241	EIF5A	enables	GO:0003746	GO_REF:0000002	IEA	InterPro:IPR001884	F	Eukaryotic translation initiation factor 5A-1	EIF5A	protein	taxon:9606	20260727	InterPro		
UniProtKB	P63241	EIF5A	enables	GO:0003746	GO_REF:0000024	ISS	UniProtKB:P23301	F	Eukaryotic translation initiation factor 5A-1	EIF5A	protein	taxon:9606	20090731	UniProt		
UniProtKB	P63241	EIF5A	enables	GO:0003746	GO_REF:0000033	IBA	FB:FBgn0285952|PANTHER:PTN000186902|SGD:S000000760	F	Eukaryotic translation initiation factor 5A-1	EIF5A	protein	taxon:9606	20200807	GO_Central		
UniProtKB	P63241	EIF5A	enables	GO:0005515	PMID:10381392	IPI	UniProtKB:Q9PW90	F	Eukaryotic translation initiation factor 5A-1	EIF5A	protein	taxon:9606	20080109	UniProt		
UniProtKB	P63241	EIF5A	enables	GO:0005515	PMID:10944119	IPI	UniProtKB:Q9C0E2	F	Eukaryotic translation initiation factor 5A-1	EIF5A	protein	taxon:9606	20080109	UniProt		
UniProtKB	P63241	EIF5A	enables	GO:0005515	PMID:14622290	IPI	UniProtKB:P49366	F	Eukaryotic translation initiation factor 5A-1	EIF5A	protein	taxon:9606	20080107	UniProt		
UniProtKB	P63241	EIF5A	enables	GO:0005515	PMID:15371445	IPI	UniProtKB:O00560	F	Eukaryotic translation initiation factor 5A-1	EIF5A	protein	taxon:9606	20080109	UniProt		
UniProtKB	P63241	EIF5A	enables	GO:0005515	PMID:17213197	IPI	UniProtKB:Q9BU89	F	Eukaryotic translation initiation factor 5A-1	EIF5A	protein	taxon:9606	20080109	UniProt		
UniProtKB	P63241	EIF5A	enables	GO:0005515	PMID:25416956	IPI	UniProtKB:O43186	F	Eukaryotic translation initiation factor 5A-1	EIF5A	protein	taxon:9606	20260725	IntAct		
UniProtKB	P63241	EIF5A	enables	GO:0005515	PMID:25416956	IPI	UniProtKB:P49366	F	Eukaryotic translation initiation factor 5A-1	EIF5A	protein	taxon:9606	20260725	IntAct		
UniProtKB	P63241	EIF5A	enables	GO:0005515	PMID:25416956	IPI	UniProtKB:P50222	F	Eukaryotic translation initiation factor 5A-1	EIF5A	protein	taxon:9606	20260725	IntAct		
UniProtKB	P63241	EIF5A	enables	GO:0005515	PMID:25416956	IPI	UniProtKB:Q04864	F	Eukaryotic translation initiation factor 5A-1	EIF5A	protein	taxon:9606	20260725	IntAct		
UniProtKB	P63241	EIF5A	enables	GO:0005515	PMID:32296183	IPI	UniProtKB:A8MW99	F	Eukaryotic translation initiation factor 5A-1	EIF5A	protein	taxon:9606	20260725	IntAct		
UniProtKB	P63241	EIF5A	enables	GO:0005515	PMID:32296183	IPI	UniProtKB:O00560	F	Eukaryotic translation initiation factor 5A-1	EIF5A	protein	taxon:9606	20260725	IntAct		
UniProtKB	P63241	EIF5A	enables	GO:0005515	PMID:32296183	IPI	UniProtKB:O15499	F	Eukaryotic translation initiation factor 5A-1	EIF5A	protein	taxon:9606	20260725	IntAct		
UniProtKB	P63241	EIF5A	enables	GO:0005515	PMID:32296183	IPI	UniProtKB:P49366	F	Eukaryotic translation initiation factor 5A-1	EIF5A	protein	taxon:9606	20260725	IntAct		
UniProtKB	P63241	EIF5A	enables	GO:0005515	PMID:32296183	IPI	UniProtKB:P52954	F	Eukaryotic translation initiation factor 5A-1	EIF5A	protein	taxon:9606	20260725	IntAct		
UniProtKB	P63241	EIF5A	enables	GO:0005515	PMID:32296183	IPI	UniProtKB:Q04864-2	F	Eukaryotic translation initiation factor 5A-1	EIF5A	protein	taxon:9606	20260725	IntAct		
UniProtKB	P63241	EIF5A	enables	GO:0005515	PMID:32296183	IPI	UniProtKB:Q6FHY5	F	Eukaryotic translation initiation factor 5A-1	EIF5A	protein	taxon:9606	20260725	IntAct		
UniProtKB	P63241	EIF5A	enables	GO:0005515	PMID:32296183	IPI	UniProtKB:Q9NRD5	F	Eukaryotic translation initiation factor 5A-1	EIF5A	protein	taxon:9606	20260725	IntAct		
UniProtKB	P63241	EIF5A	enables	GO:0005515	PMID:33961781	IPI	UniProtKB:Q9BU89	F	Eukaryotic translation initiation factor 5A-1	EIF5A	protein	taxon:9606	20260725	IntAct		
UniProtKB	P63241	EIF5A	enables	GO:0005515	PMID:9442029	IPI	UniProtKB:P21980	F	Eukaryotic translation initiation factor 5A-1	EIF5A	protein	taxon:9606	20080109	UniProt		
UniProtKB	P63241	EIF5A	enables	GO:0005515	PMID:9465063	IPI	UniProtKB:P46777	F	Eukaryotic translation initiation factor 5A-1	EIF5A	protein	taxon:9606	20080109	UniProt		
UniProtKB	P63241	EIF5A	enables	GO:0017070	PMID:9285100	IDA		F	Eukaryotic translation initiation factor 5A-1	EIF5A	protein	taxon:9606	20080110	UniProt		
UniProtKB	P63241	EIF5A	enables	GO:0043022	GO_REF:0000002	IEA	InterPro:IPR001884|InterPro:IPR020189	F	Eukaryotic translation initiation factor 5A-1	EIF5A	protein	taxon:9606	20260727	InterPro		
UniProtKB	P63241	EIF5A	involved_in	GO:0006414	GO_REF:0000002	IEA	InterPro:IPR001884	P	Eukaryotic translation initiation factor 5A-1	EIF5A	protein	taxon:9606	20260727	InterPro		
UniProtKB	P63241	EIF5A	involved_in	GO:0006414	GO_REF:0000033	IBA	PANTHER:PTN000186902|SGD:S000000760|SGD:S000003808|UniProtKB:P63241|UniProtKB:Q387H6	P	Eukaryotic translation initiation factor 5A-1	EIF5A	protein	taxon:9606	20260528	GO_Central		
UniProtKB	P63241	EIF5A	involved_in	GO:0006414	PMID:29712776	IMP		P	Eukaryotic translation initiation factor 5A-1	EIF5A	protein	taxon:9606	20230630	UniProt		
UniProtKB	P63241	EIF5A	involved_in	GO:0033209	PMID:17187778	IDA		P	Eukaryotic translation initiation factor 5A-1	EIF5A	protein	taxon:9606	20210309	UniProt		
UniProtKB	P63241	EIF5A	involved_in	GO:0045901	GO_REF:0000024	ISS	UniProtKB:P23301	P	Eukaryotic translation initiation factor 5A-1	EIF5A	protein	taxon:9606	20090731	UniProt		
UniProtKB	P63241	EIF5A	involved_in	GO:0045944	PMID:15371445	IMP		P	Eukaryotic translation initiation factor 5A-1	EIF5A	protein	taxon:9606	20210309	UniProt	has_input(UniProtKB:P04637)	
UniProtKB	P63241	EIF5A	involved_in	GO:0098586	PMID:8596953	IMP		P	Eukaryotic translation initiation factor 5A-1	EIF5A	protein	taxon:9606	20210309	UniProt		
UniProtKB	P63241	EIF5A	involved_in	GO:0098586	PMID:9465063	IMP		P	Eukaryotic translation initiation factor 5A-1	EIF5A	protein	taxon:9606	20210309	UniProt		
UniProtKB	P63241	EIF5A	involved_in	GO:1902255	PMID:15371445	IDA		P	Eukaryotic translation initiation factor 5A-1	EIF5A	protein	taxon:9606	20210309	UniProt		
UniProtKB	P63241	EIF5A	located_in	GO:0005634	GO_REF:0000044	IEA	UniProtKB-SubCell:SL-0191	C	Eukaryotic translation initiation factor 5A-1	EIF5A	protein	taxon:9606	20260727	UniProt		
UniProtKB	P63241	EIF5A	located_in	GO:0005634	PMID:10944119	EXP		C	Eukaryotic translation initiation factor 5A-1	EIF5A	protein	taxon:9606	20251027	UniProt		
UniProtKB	P63241	EIF5A	located_in	GO:0005634	PMID:12210765	IDA		C	Eukaryotic translation initiation factor 5A-1	EIF5A	protein	taxon:9606	20080109	UniProt		
UniProtKB	P63241	EIF5A	located_in	GO:0005634	PMID:17187778	IDA		C	Eukaryotic translation initiation factor 5A-1	EIF5A	protein	taxon:9606	20080107	UniProt		
UniProtKB	P63241	EIF5A	located_in	GO:0005634	PMID:19379712	EXP		C	Eukaryotic translation initiation factor 5A-1	EIF5A	protein	taxon:9606	20251027	UniProt		
UniProtKB	P63241	EIF5A	located_in	GO:0005634	PMID:27306458	EXP		C	Eukaryotic translation initiation factor 5A-1	EIF5A	protein	taxon:9606	20251027	UniProt		
UniProtKB	P63241	EIF5A	located_in	GO:0005634	PMID:8253832	EXP		C	Eukaryotic translation initiation factor 5A-1	EIF5A	protein	taxon:9606	20251027	UniProt		
UniProtKB	P63241	EIF5A	located_in	GO:0005642	PMID:12210765	IDA		C	Eukaryotic translation initiation factor 5A-1	EIF5A	protein	taxon:9606	20080109	UniProt		
UniProtKB	P63241	EIF5A	located_in	GO:0005654	GO_REF:0000052	IDA		C	Eukaryotic translation initiation factor 5A-1	EIF5A	protein	taxon:9606	20251115	HPA		
UniProtKB	P63241	EIF5A	located_in	GO:0005737	GO_REF:0000044	IEA	UniProtKB-SubCell:SL-0086	C	Eukaryotic translation initiation factor 5A-1	EIF5A	protein	taxon:9606	20260727	UniProt		
UniProtKB	P63241	EIF5A	located_in	GO:0005737	PMID:10944119	EXP		C	Eukaryotic translation initiation factor 5A-1	EIF5A	protein	taxon:9606	20251027	UniProt		
UniProtKB	P63241	EIF5A	located_in	GO:0005737	PMID:12210765	IDA		C	Eukaryotic translation initiation factor 5A-1	EIF5A	protein	taxon:9606	20080109	UniProt		
UniProtKB	P63241	EIF5A	located_in	GO:0005737	PMID:17187778	IDA		C	Eukaryotic translation initiation factor 5A-1	EIF5A	protein	taxon:9606	20080107	UniProt		
UniProtKB	P63241	EIF5A	located_in	GO:0005737	PMID:19379712	EXP		C	Eukaryotic translation initiation factor 5A-1	EIF5A	protein	taxon:9606	20251027	UniProt		
UniProtKB	P63241	EIF5A	located_in	GO:0005737	PMID:27306458	EXP		C	Eukaryotic translation initiation factor 5A-1	EIF5A	protein	taxon:9606	20251027	UniProt		
UniProtKB	P63241	EIF5A	located_in	GO:0005737	PMID:8660923	EXP		C	Eukaryotic translation initiation factor 5A-1	EIF5A	protein	taxon:9606	20251027	UniProt		
UniProtKB	P63241	EIF5A	located_in	GO:0005789	GO_REF:0000044	IEA	UniProtKB-SubCell:SL-0097	C	Eukaryotic translation initiation factor 5A-1	EIF5A	protein	taxon:9606	20260727	UniProt		
UniProtKB	P63241	EIF5A	located_in	GO:0005789	PMID:8660923	EXP		C	Eukaryotic translation initiation factor 5A-1	EIF5A	protein	taxon:9606	20251027	UniProt		
UniProtKB	P63241	EIF5A	located_in	GO:0005829	GO_REF:0000052	IDA		C	Eukaryotic translation initiation factor 5A-1	EIF5A	protein	taxon:9606	20251115	HPA		
UniProtKB	P63241	EIF5A	located_in	GO:0005829	Reactome:R-HSA-204617	TAS		C	Eukaryotic translation initiation factor 5A-1	EIF5A	protein	taxon:9606	20161017	Reactome		
UniProtKB	P63241	EIF5A	located_in	GO:0005829	Reactome:R-HSA-204647	TAS		C	Eukaryotic translation initiation factor 5A-1	EIF5A	protein	taxon:9606	20161017	Reactome		
UniProtKB	P63241	EIF5A	located_in	GO:0005829	Reactome:R-HSA-204662	TAS		C	Eukaryotic translation initiation factor 5A-1	EIF5A	protein	taxon:9606	20161017	Reactome		
UniProtKB	P63241	EIF5A	located_in	GO:0016020	PMID:19946888	HDA		C	Eukaryotic translation initiation factor 5A-1	EIF5A	protein	taxon:9606	20140627	UniProt		
UniProtKB	P63241	EIF5A	part_of	GO:0005643	PMID:10381392	IDA		C	Eukaryotic translation initiation factor 5A-1	EIF5A	protein	taxon:9606	20080109	UniProt		
UniProtKB	P63244	RACK1	enables	GO:0003723	PMID:22658674	HDA		F	Small ribosomal subunit protein RACK1	RACK1|GNB2L1|HLC7|PIG21	protein	taxon:9606	20140203	UniProt		
UniProtKB	P63244	RACK1	enables	GO:0003723	PMID:22681889	HDA		F	Small ribosomal subunit protein RACK1	RACK1|GNB2L1|HLC7|PIG21	protein	taxon:9606	20140203	UniProt		
UniProtKB	P63244	RACK1	enables	GO:0005080	GO_REF:0000033	IBA	PANTHER:PTN000458645|RGD:69229|UniProtKB:P63244|UniProtKB:Q8IBA0	F	Small ribosomal subunit protein RACK1	RACK1|GNB2L1|HLC7|PIG21	protein	taxon:9606	20250903	GO_Central		
UniProtKB	P63244	RACK1	enables	GO:0005080	PMID:11279199	IDA		F	Small ribosomal subunit protein RACK1	RACK1|GNB2L1|HLC7|PIG21	protein	taxon:9606	20110414	UniProt		
UniProtKB	P63244	RACK1	enables	GO:0005102	PMID:12809483	NAS		F	Small ribosomal subunit protein RACK1	RACK1|GNB2L1|HLC7|PIG21	protein	taxon:9606	20041202	UniProt		
UniProtKB	P63244	RACK1	enables	GO:0005515	PMID:10849009	IPI	UniProtKB:P03206	F	Small ribosomal subunit protein RACK1	RACK1|GNB2L1|HLC7|PIG21	protein	taxon:9606	20110414	UniProt		
UniProtKB	P63244	RACK1	enables	GO:0005515	PMID:10849009	IPI	UniProtKB:P03206	F	Small ribosomal subunit protein RACK1	RACK1|GNB2L1|HLC7|PIG21	protein	taxon:9606	20260725	IntAct		
UniProtKB	P63244	RACK1	enables	GO:0005515	PMID:11046044	IPI	UniProtKB:P48551	F	Small ribosomal subunit protein RACK1	RACK1|GNB2L1|HLC7|PIG21	protein	taxon:9606	20260725	IntAct		
UniProtKB	P63244	RACK1	enables	GO:0005515	PMID:11279199	IPI	UniProtKB:P00523	F	Small ribosomal subunit protein RACK1	RACK1|GNB2L1|HLC7|PIG21	protein	taxon:9606	20110414	UniProt		
UniProtKB	P63244	RACK1	enables	GO:0005515	PMID:11312657	IPI	UniProtKB:P03404	F	Small ribosomal subunit protein RACK1	RACK1|GNB2L1|HLC7|PIG21	protein	taxon:9606	20110414	UniProt		
UniProtKB	P63244	RACK1	enables	GO:0005515	PMID:12809483	IPI	UniProtKB:Q9Y561	F	Small ribosomal subunit protein RACK1	RACK1|GNB2L1|HLC7|PIG21	protein	taxon:9606	20041202	UniProt		
UniProtKB	P63244	RACK1	enables	GO:0005515	PMID:12809483	IPI	UniProtKB:Q9Y561	F	Small ribosomal subunit protein RACK1	RACK1|GNB2L1|HLC7|PIG21	protein	taxon:9606	20260725	IntAct		
UniProtKB	P63244	RACK1	enables	GO:0005515	PMID:14500341	IPI	UniProtKB:P01112	F	Small ribosomal subunit protein RACK1	RACK1|GNB2L1|HLC7|PIG21	protein	taxon:9606	20120708	UniProt		
UniProtKB	P63244	RACK1	enables	GO:0005515	PMID:17108144	IPI	UniProtKB:P10275	F	Small ribosomal subunit protein RACK1	RACK1|GNB2L1|HLC7|PIG21	protein	taxon:9606	20110414	UniProt		
UniProtKB	P63244	RACK1	enables	GO:0005515	PMID:18057008	IPI	UniProtKB:Q8IVB4	F	Small ribosomal subunit protein RACK1	RACK1|GNB2L1|HLC7|PIG21	protein	taxon:9606	20221025	UniProt		
UniProtKB	P63244	RACK1	enables	GO:0005515	PMID:18057008	IPI	UniProtKB:Q92581	F	Small ribosomal subunit protein RACK1	RACK1|GNB2L1|HLC7|PIG21	protein	taxon:9606	20221018	UniProt		
UniProtKB	P63244	RACK1	enables	GO:0005515	PMID:18194455	IPI	UniProtKB:P22303	F	Small ribosomal subunit protein RACK1	RACK1|GNB2L1|HLC7|PIG21	protein	taxon:9606	20260725	IntAct		
UniProtKB	P63244	RACK1	enables	GO:0005515	PMID:18420585	IPI	UniProtKB:O43521	F	Small ribosomal subunit protein RACK1	RACK1|GNB2L1|HLC7|PIG21	protein	taxon:9606	20260725	IntAct		
UniProtKB	P63244	RACK1	enables	GO:0005515	PMID:18420585	IPI	UniProtKB:O54918-1	F	Small ribosomal subunit protein RACK1	RACK1|GNB2L1|HLC7|PIG21	protein	taxon:9606	20260725	IntAct		
```
