## Supplementary Information section 4 code base for "Hypothesis: A modern human range expansion ∼300,000 years ago had a critical role in Neandertal origins": goa_human.gaf (part 64 of 148)

```
UniProtKB	P63244	RACK1	enables	GO:0005515	PMID:18420585	IPI	UniProtKB:P63167	F	Small ribosomal subunit protein RACK1	RACK1|GNB2L1|HLC7|PIG21	protein	taxon:9606	20260725	IntAct		
UniProtKB	P63244	RACK1	enables	GO:0005515	PMID:18816594	IPI	UniProtKB:Q14899	F	Small ribosomal subunit protein RACK1	RACK1|GNB2L1|HLC7|PIG21	protein	taxon:9606	20120223	UniProt		
UniProtKB	P63244	RACK1	enables	GO:0005515	PMID:18954305	IPI	UniProtKB:Q96FW1	F	Small ribosomal subunit protein RACK1	RACK1|GNB2L1|HLC7|PIG21	protein	taxon:9606	20091117	UniProt		
UniProtKB	P63244	RACK1	enables	GO:0005515	PMID:19674157	IPI	UniProtKB:P21439	F	Small ribosomal subunit protein RACK1	RACK1|GNB2L1|HLC7|PIG21	protein	taxon:9606	20150727	UniProt		
UniProtKB	P63244	RACK1	enables	GO:0005515	PMID:19785988	IPI	UniProtKB:Q9P126	F	Small ribosomal subunit protein RACK1	RACK1|GNB2L1|HLC7|PIG21	protein	taxon:9606	20110414	UniProt		
UniProtKB	P63244	RACK1	enables	GO:0005515	PMID:20010870	IPI	UniProtKB:O75131	F	Small ribosomal subunit protein RACK1	RACK1|GNB2L1|HLC7|PIG21	protein	taxon:9606	20150806	UniProt		
UniProtKB	P63244	RACK1	enables	GO:0005515	PMID:20080539	IPI	UniProtKB:O75530	F	Small ribosomal subunit protein RACK1	RACK1|GNB2L1|HLC7|PIG21	protein	taxon:9606	20260725	IntAct		
UniProtKB	P63244	RACK1	enables	GO:0005515	PMID:20103773	IPI	UniProtKB:O75460	F	Small ribosomal subunit protein RACK1	RACK1|GNB2L1|HLC7|PIG21	protein	taxon:9606	20150205	ParkinsonsUK-UCL	happens_during(GO:0071333),occurs_in(CL:0000169)|happens_during(GO:0034976),occurs_in(CL:0000169)	
UniProtKB	P63244	RACK1	enables	GO:0005515	PMID:20541605	IPI	UniProtKB:Q07812	F	Small ribosomal subunit protein RACK1	RACK1|GNB2L1|HLC7|PIG21	protein	taxon:9606	20110414	UniProt		
UniProtKB	P63244	RACK1	enables	GO:0005515	PMID:20541605	IPI	UniProtKB:Q07817	F	Small ribosomal subunit protein RACK1	RACK1|GNB2L1|HLC7|PIG21	protein	taxon:9606	20110414	UniProt		
UniProtKB	P63244	RACK1	enables	GO:0005515	PMID:20871634	IPI	UniProtKB:P40337	F	Small ribosomal subunit protein RACK1	RACK1|GNB2L1|HLC7|PIG21	protein	taxon:9606	20260725	IntAct	occurs_in(GO:0005737)	
UniProtKB	P63244	RACK1	enables	GO:0005515	PMID:21098120	IPI	UniProtKB:Q71RC2	F	Small ribosomal subunit protein RACK1	RACK1|GNB2L1|HLC7|PIG21	protein	taxon:9606	20161216	UniProt		
UniProtKB	P63244	RACK1	enables	GO:0005515	PMID:21146485	IPI	UniProtKB:Q08752	F	Small ribosomal subunit protein RACK1	RACK1|GNB2L1|HLC7|PIG21	protein	taxon:9606	20260725	IntAct		
UniProtKB	P63244	RACK1	enables	GO:0005515	PMID:21525958	IPI	UniProtKB:Q9UKV8	F	Small ribosomal subunit protein RACK1	RACK1|GNB2L1|HLC7|PIG21	protein	taxon:9606	20260725	IntAct		
UniProtKB	P63244	RACK1	enables	GO:0005515	PMID:21750715	IPI	UniProtKB:Q0VD86	F	Small ribosomal subunit protein RACK1	RACK1|GNB2L1|HLC7|PIG21	protein	taxon:9606	20260725	IntAct		
UniProtKB	P63244	RACK1	enables	GO:0005515	PMID:21988832	IPI	UniProtKB:Q92615	F	Small ribosomal subunit protein RACK1	RACK1|GNB2L1|HLC7|PIG21	protein	taxon:9606	20260725	IntAct		
UniProtKB	P63244	RACK1	enables	GO:0005515	PMID:22210188	IPI	UniProtKB:O75928	F	Small ribosomal subunit protein RACK1	RACK1|GNB2L1|HLC7|PIG21	protein	taxon:9606	20260725	IntAct		
UniProtKB	P63244	RACK1	enables	GO:0005515	PMID:23651062	IPI	UniProtKB:Q9UKT8	F	Small ribosomal subunit protein RACK1	RACK1|GNB2L1|HLC7|PIG21	protein	taxon:9606	20260725	IntAct	occurs_in(GO:0005737)	
UniProtKB	P63244	RACK1	enables	GO:0005515	PMID:23866081	IPI	UniProtKB:P07948	F	Small ribosomal subunit protein RACK1	RACK1|GNB2L1|HLC7|PIG21	protein	taxon:9606	20260725	IntAct		
UniProtKB	P63244	RACK1	enables	GO:0005515	PMID:23866081	IPI	UniProtKB:Q9NWQ8	F	Small ribosomal subunit protein RACK1	RACK1|GNB2L1|HLC7|PIG21	protein	taxon:9606	20260725	IntAct		
UniProtKB	P63244	RACK1	enables	GO:0005515	PMID:24006492	IPI	UniProtKB:Q14940	F	Small ribosomal subunit protein RACK1	RACK1|GNB2L1|HLC7|PIG21	protein	taxon:9606	20221011	UniProt		
UniProtKB	P63244	RACK1	enables	GO:0005515	PMID:24947010	IPI	UniProtKB:Q99497	F	Small ribosomal subunit protein RACK1	RACK1|GNB2L1|HLC7|PIG21	protein	taxon:9606	20140707	ParkinsonsUK-UCL		
UniProtKB	P63244	RACK1	enables	GO:0005515	PMID:24947010	IPI	UniProtKB:Q99497	F	Small ribosomal subunit protein RACK1	RACK1|GNB2L1|HLC7|PIG21	protein	taxon:9606	20260725	IntAct		
UniProtKB	P63244	RACK1	enables	GO:0005515	PMID:25910212	IPI	UniProtKB:P35609	F	Small ribosomal subunit protein RACK1	RACK1|GNB2L1|HLC7|PIG21	protein	taxon:9606	20260725	IntAct		
UniProtKB	P63244	RACK1	enables	GO:0005515	PMID:28514442	IPI	UniProtKB:P42694	F	Small ribosomal subunit protein RACK1	RACK1|GNB2L1|HLC7|PIG21	protein	taxon:9606	20260725	IntAct		
UniProtKB	P63244	RACK1	enables	GO:0005515	PMID:28514442	IPI	UniProtKB:Q92615	F	Small ribosomal subunit protein RACK1	RACK1|GNB2L1|HLC7|PIG21	protein	taxon:9606	20260725	IntAct		
UniProtKB	P63244	RACK1	enables	GO:0005515	PMID:29743600	IPI	UniProtKB:Q9R1N3-2	F	Small ribosomal subunit protein RACK1	RACK1|GNB2L1|HLC7|PIG21	protein	taxon:9606	20220718	UniProt		
UniProtKB	P63244	RACK1	enables	GO:0005515	PMID:32296183	IPI	UniProtKB:O43309	F	Small ribosomal subunit protein RACK1	RACK1|GNB2L1|HLC7|PIG21	protein	taxon:9606	20260725	IntAct		
UniProtKB	P63244	RACK1	enables	GO:0005515	PMID:32296183	IPI	UniProtKB:Q0P631	F	Small ribosomal subunit protein RACK1	RACK1|GNB2L1|HLC7|PIG21	protein	taxon:9606	20260725	IntAct		
UniProtKB	P63244	RACK1	enables	GO:0005515	PMID:32296183	IPI	UniProtKB:Q13895	F	Small ribosomal subunit protein RACK1	RACK1|GNB2L1|HLC7|PIG21	protein	taxon:9606	20260725	IntAct		
UniProtKB	P63244	RACK1	enables	GO:0005515	PMID:32296183	IPI	UniProtKB:Q14194	F	Small ribosomal subunit protein RACK1	RACK1|GNB2L1|HLC7|PIG21	protein	taxon:9606	20260725	IntAct		
UniProtKB	P63244	RACK1	enables	GO:0005515	PMID:32296183	IPI	UniProtKB:Q14694	F	Small ribosomal subunit protein RACK1	RACK1|GNB2L1|HLC7|PIG21	protein	taxon:9606	20260725	IntAct		
UniProtKB	P63244	RACK1	enables	GO:0005515	PMID:32296183	IPI	UniProtKB:Q70EL1-9	F	Small ribosomal subunit protein RACK1	RACK1|GNB2L1|HLC7|PIG21	protein	taxon:9606	20260725	IntAct		
UniProtKB	P63244	RACK1	enables	GO:0005515	PMID:32296183	IPI	UniProtKB:Q86UU5	F	Small ribosomal subunit protein RACK1	RACK1|GNB2L1|HLC7|PIG21	protein	taxon:9606	20260725	IntAct		
UniProtKB	P63244	RACK1	enables	GO:0005515	PMID:32296183	IPI	UniProtKB:Q86WP2	F	Small ribosomal subunit protein RACK1	RACK1|GNB2L1|HLC7|PIG21	protein	taxon:9606	20260725	IntAct		
UniProtKB	P63244	RACK1	enables	GO:0005515	PMID:32296183	IPI	UniProtKB:Q92615	F	Small ribosomal subunit protein RACK1	RACK1|GNB2L1|HLC7|PIG21	protein	taxon:9606	20260725	IntAct		
UniProtKB	P63244	RACK1	enables	GO:0005515	PMID:32296183	IPI	UniProtKB:Q96B67	F	Small ribosomal subunit protein RACK1	RACK1|GNB2L1|HLC7|PIG21	protein	taxon:9606	20260725	IntAct		
UniProtKB	P63244	RACK1	enables	GO:0005515	PMID:32296183	IPI	UniProtKB:Q9H000	F	Small ribosomal subunit protein RACK1	RACK1|GNB2L1|HLC7|PIG21	protein	taxon:9606	20260725	IntAct		
UniProtKB	P63244	RACK1	enables	GO:0005515	PMID:32296183	IPI	UniProtKB:Q9NZN8	F	Small ribosomal subunit protein RACK1	RACK1|GNB2L1|HLC7|PIG21	protein	taxon:9606	20260725	IntAct		
UniProtKB	P63244	RACK1	enables	GO:0005515	PMID:33961781	IPI	UniProtKB:P42694	F	Small ribosomal subunit protein RACK1	RACK1|GNB2L1|HLC7|PIG21	protein	taxon:9606	20260725	IntAct		
UniProtKB	P63244	RACK1	enables	GO:0005515	PMID:33961781	IPI	UniProtKB:Q92615	F	Small ribosomal subunit protein RACK1	RACK1|GNB2L1|HLC7|PIG21	protein	taxon:9606	20260725	IntAct		
UniProtKB	P63244	RACK1	enables	GO:0005515	PMID:35271311	IPI	UniProtKB:P42694	F	Small ribosomal subunit protein RACK1	RACK1|GNB2L1|HLC7|PIG21	protein	taxon:9606	20260725	IntAct		
UniProtKB	P63244	RACK1	enables	GO:0005515	PMID:35271311	IPI	UniProtKB:Q13895	F	Small ribosomal subunit protein RACK1	RACK1|GNB2L1|HLC7|PIG21	protein	taxon:9606	20260725	IntAct		
UniProtKB	P63244	RACK1	enables	GO:0005515	PMID:35271311	IPI	UniProtKB:Q14694	F	Small ribosomal subunit protein RACK1	RACK1|GNB2L1|HLC7|PIG21	protein	taxon:9606	20260725	IntAct		
UniProtKB	P63244	RACK1	enables	GO:0005515	PMID:35271311	IPI	UniProtKB:Q92615	F	Small ribosomal subunit protein RACK1	RACK1|GNB2L1|HLC7|PIG21	protein	taxon:9606	20260725	IntAct		
UniProtKB	P63244	RACK1	enables	GO:0005515	PMID:38190388	IPI	UniProtKB:O96871	F	Small ribosomal subunit protein RACK1	RACK1|GNB2L1|HLC7|PIG21	protein	taxon:9606	20260725	IntAct	occurs_in(GO:0005911)	
UniProtKB	P63244	RACK1	enables	GO:0005515	PMID:40205054	IPI	UniProtKB:P42694	F	Small ribosomal subunit protein RACK1	RACK1|GNB2L1|HLC7|PIG21	protein	taxon:9606	20260725	IntAct		
UniProtKB	P63244	RACK1	enables	GO:0005515	PMID:40205054	IPI	UniProtKB:Q92615	F	Small ribosomal subunit protein RACK1	RACK1|GNB2L1|HLC7|PIG21	protein	taxon:9606	20260725	IntAct		
UniProtKB	P63244	RACK1	enables	GO:0008047	PMID:20819076	IDA		F	Small ribosomal subunit protein RACK1	RACK1|GNB2L1|HLC7|PIG21	protein	taxon:9606	20240117	BHF-UCL	has_input(UniProtKB:Q08499),part_of(GO:0106071)	
UniProtKB	P63244	RACK1	enables	GO:0008200	GO_REF:0000024	ISS	UniProtKB:P68040	F	Small ribosomal subunit protein RACK1	RACK1|GNB2L1|HLC7|PIG21	protein	taxon:9606	20110414	UniProt		
UniProtKB	P63244	RACK1	enables	GO:0008200	GO_REF:0000107	IEA	UniProtKB:P68040|ensembl:ENSMUSP00000020640	F	Small ribosomal subunit protein RACK1	RACK1|GNB2L1|HLC7|PIG21	protein	taxon:9606	20260724	Ensembl		
UniProtKB	P63244	RACK1	enables	GO:0019899	PMID:20819076	IPI	UniProtKB:Q08499	F	Small ribosomal subunit protein RACK1	RACK1|GNB2L1|HLC7|PIG21	protein	taxon:9606	20240117	BHF-UCL	part_of(GO:0106071)	
UniProtKB	P63244	RACK1	enables	GO:0019903	PMID:11278757	IPI	UniProtKB:P28827	F	Small ribosomal subunit protein RACK1	RACK1|GNB2L1|HLC7|PIG21	protein	taxon:9606	20081218	UniProt		
UniProtKB	P63244	RACK1	enables	GO:0030291	PMID:20103773	IMP		F	Small ribosomal subunit protein RACK1	RACK1|GNB2L1|HLC7|PIG21	protein	taxon:9606	20241220	ParkinsonsUK-UCL	has_input(UniProtKB:O75460),part_of(GO:0071333)	
UniProtKB	P63244	RACK1	enables	GO:0030292	PMID:9584165	IDA		F	Small ribosomal subunit protein RACK1	RACK1|GNB2L1|HLC7|PIG21	protein	taxon:9606	20110414	UniProt		
UniProtKB	P63244	RACK1	enables	GO:0030332	PMID:15159402	IPI	UniProtKB:P78396	F	Small ribosomal subunit protein RACK1	RACK1|GNB2L1|HLC7|PIG21	protein	taxon:9606	20170821	UniProt		
UniProtKB	P63244	RACK1	enables	GO:0030971	PMID:9584165	IDA		F	Small ribosomal subunit protein RACK1	RACK1|GNB2L1|HLC7|PIG21	protein	taxon:9606	20110414	UniProt		
UniProtKB	P63244	RACK1	enables	GO:0035591	PMID:20103773	IMP		F	Small ribosomal subunit protein RACK1	RACK1|GNB2L1|HLC7|PIG21	protein	taxon:9606	20150205	ParkinsonsUK-UCL	part_of(GO:0071333)|part_of(GO:0034976)	
UniProtKB	P63244	RACK1	enables	GO:0042169	PMID:11279199	IDA		F	Small ribosomal subunit protein RACK1	RACK1|GNB2L1|HLC7|PIG21	protein	taxon:9606	20110414	UniProt		
UniProtKB	P63244	RACK1	enables	GO:0042169	PMID:9584165	IDA		F	Small ribosomal subunit protein RACK1	RACK1|GNB2L1|HLC7|PIG21	protein	taxon:9606	20110414	UniProt		
UniProtKB	P63244	RACK1	enables	GO:0042802	PMID:24947010	IPI	UniProtKB:P63244	F	Small ribosomal subunit protein RACK1	RACK1|GNB2L1|HLC7|PIG21	protein	taxon:9606	20260725	IntAct		
UniProtKB	P63244	RACK1	enables	GO:0042802	PMID:35271311	IPI	UniProtKB:P63244	F	Small ribosomal subunit protein RACK1	RACK1|GNB2L1|HLC7|PIG21	protein	taxon:9606	20260725	IntAct		
UniProtKB	P63244	RACK1	enables	GO:0042803	PMID:24947010	IPI	UniProtKB:P63244	F	Small ribosomal subunit protein RACK1	RACK1|GNB2L1|HLC7|PIG21	protein	taxon:9606	20230309	ParkinsonsUK-UCL		
UniProtKB	P63244	RACK1	enables	GO:0043022	GO_REF:0000002	IEA	InterPro:IPR045223	F	Small ribosomal subunit protein RACK1	RACK1|GNB2L1|HLC7|PIG21	protein	taxon:9606	20260727	InterPro		
UniProtKB	P63244	RACK1	enables	GO:0043022	GO_REF:0000033	IBA	PANTHER:PTN000458645|PomBase:SPAC6B12.15|SGD:S000004722|UniProtKB:P63244	F	Small ribosomal subunit protein RACK1	RACK1|GNB2L1|HLC7|PIG21	protein	taxon:9606	20240731	GO_Central		
UniProtKB	P63244	RACK1	enables	GO:0043022	PMID:28132843	IDA		F	Small ribosomal subunit protein RACK1	RACK1|GNB2L1|HLC7|PIG21	protein	taxon:9606	20170307	UniProt		
UniProtKB	P63244	RACK1	enables	GO:0045182	GO_REF:0000002	IEA	InterPro:IPR045223	F	Small ribosomal subunit protein RACK1	RACK1|GNB2L1|HLC7|PIG21	protein	taxon:9606	20260727	InterPro		
UniProtKB	P63244	RACK1	enables	GO:0045296	PMID:25468996	HDA		F	Small ribosomal subunit protein RACK1	RACK1|GNB2L1|HLC7|PIG21	protein	taxon:9606	20180329	BHF-UCL		
UniProtKB	P63244	RACK1	enables	GO:0051434	PMID:20541605	IDA		F	Small ribosomal subunit protein RACK1	RACK1|GNB2L1|HLC7|PIG21	protein	taxon:9606	20191113	UniProt	has_input(UniProtKB:Q07817)	
UniProtKB	P63244	RACK1	enables	GO:0060090	PMID:20819076	TAS		F	Small ribosomal subunit protein RACK1	RACK1|GNB2L1|HLC7|PIG21	protein	taxon:9606	20130701	BHF-UCL		
UniProtKB	P63244	RACK1	involved_in	GO:0001934	PMID:11312657	IDA		P	Small ribosomal subunit protein RACK1	RACK1|GNB2L1|HLC7|PIG21	protein	taxon:9606	20110414	UniProt		
UniProtKB	P63244	RACK1	involved_in	GO:0001934	PMID:17108144	IDA		P	Small ribosomal subunit protein RACK1	RACK1|GNB2L1|HLC7|PIG21	protein	taxon:9606	20110414	UniProt		
UniProtKB	P63244	RACK1	involved_in	GO:0002181	PMID:25901680	NAS		P	Small ribosomal subunit protein RACK1	RACK1|GNB2L1|HLC7|PIG21	protein	taxon:9606	20260105	ComplexPortal		
UniProtKB	P63244	RACK1	involved_in	GO:0010629	PMID:19451233	IMP		P	Small ribosomal subunit protein RACK1	RACK1|GNB2L1|HLC7|PIG21	protein	taxon:9606	20140515	UniProt	has_input(UniProtKB:Q9H3D4),happens_during(GO:0006974)	
UniProtKB	P63244	RACK1	involved_in	GO:0016567	PMID:28132843	IMP		P	Small ribosomal subunit protein RACK1	RACK1|GNB2L1|HLC7|PIG21	protein	taxon:9606	20170307	UniProt		
UniProtKB	P63244	RACK1	involved_in	GO:0017148	GO_REF:0000024	ISS	UniProtKB:P63245	P	Small ribosomal subunit protein RACK1	RACK1|GNB2L1|HLC7|PIG21	protein	taxon:9606	20110414	UniProt		
UniProtKB	P63244	RACK1	involved_in	GO:0030178	GO_REF:0000024	ISS	UniProtKB:O42248	P	Small ribosomal subunit protein RACK1	RACK1|GNB2L1|HLC7|PIG21	protein	taxon:9606	20110414	UniProt		
UniProtKB	P63244	RACK1	involved_in	GO:0030308	PMID:9584165	IDA		P	Small ribosomal subunit protein RACK1	RACK1|GNB2L1|HLC7|PIG21	protein	taxon:9606	20110414	UniProt		
UniProtKB	P63244	RACK1	involved_in	GO:0030335	PMID:20499158	IDA		P	Small ribosomal subunit protein RACK1	RACK1|GNB2L1|HLC7|PIG21	protein	taxon:9606	20110414	UniProt		
UniProtKB	P63244	RACK1	involved_in	GO:0031334	PMID:20541605	IDA		P	Small ribosomal subunit protein RACK1	RACK1|GNB2L1|HLC7|PIG21	protein	taxon:9606	20191113	UniProt	has_input(GO:0097144)	
UniProtKB	P63244	RACK1	involved_in	GO:0032091	PMID:20541605	IDA		P	Small ribosomal subunit protein RACK1	RACK1|GNB2L1|HLC7|PIG21	protein	taxon:9606	20191113	UniProt	has_input(UniProtKB:Q07817),has_input(UniProtKB:Q07812)	
UniProtKB	P63244	RACK1	involved_in	GO:0032436	PMID:19785988	IDA		P	Small ribosomal subunit protein RACK1	RACK1|GNB2L1|HLC7|PIG21	protein	taxon:9606	20110414	UniProt		
UniProtKB	P63244	RACK1	involved_in	GO:0032880	GO_REF:0000024	ISS	UniProtKB:O42248	P	Small ribosomal subunit protein RACK1	RACK1|GNB2L1|HLC7|PIG21	protein	taxon:9606	20110414	UniProt		
UniProtKB	P63244	RACK1	involved_in	GO:0042998	PMID:19674157	IMP		P	Small ribosomal subunit protein RACK1	RACK1|GNB2L1|HLC7|PIG21	protein	taxon:9606	20150727	UniProt		
UniProtKB	P63244	RACK1	involved_in	GO:0043065	PMID:19767770	IMP		P	Small ribosomal subunit protein RACK1	RACK1|GNB2L1|HLC7|PIG21	protein	taxon:9606	20121017	UniProt	has_input(UniProtKB:Q07812)	
UniProtKB	P63244	RACK1	involved_in	GO:0043065	PMID:20541605	IDA		P	Small ribosomal subunit protein RACK1	RACK1|GNB2L1|HLC7|PIG21	protein	taxon:9606	20110414	UniProt		
UniProtKB	P63244	RACK1	involved_in	GO:0043547	PMID:20499158	IDA		P	Small ribosomal subunit protein RACK1	RACK1|GNB2L1|HLC7|PIG21	protein	taxon:9606	20110414	UniProt		
UniProtKB	P63244	RACK1	involved_in	GO:0045879	PMID:32467643	IDA		P	Small ribosomal subunit protein RACK1	RACK1|GNB2L1|HLC7|PIG21	protein	taxon:9606	20200723	FlyBase		
UniProtKB	P63244	RACK1	involved_in	GO:0050765	PMID:21347310	IMP		P	Small ribosomal subunit protein RACK1	RACK1|GNB2L1|HLC7|PIG21	protein	taxon:9606	20110414	UniProt		
UniProtKB	P63244	RACK1	involved_in	GO:0051302	GO_REF:0000024	ISS	UniProtKB:O42248	P	Small ribosomal subunit protein RACK1	RACK1|GNB2L1|HLC7|PIG21	protein	taxon:9606	20110414	UniProt		
UniProtKB	P63244	RACK1	involved_in	GO:0051726	PMID:9584165	IDA		P	Small ribosomal subunit protein RACK1	RACK1|GNB2L1|HLC7|PIG21	protein	taxon:9606	20110414	UniProt		
UniProtKB	P63244	RACK1	involved_in	GO:0051898	PMID:19767770	IMP		P	Small ribosomal subunit protein RACK1	RACK1|GNB2L1|HLC7|PIG21	protein	taxon:9606	20121017	UniProt	has_input(UniProtKB:P31749)|has_input(UniProtKB:O43524)	
UniProtKB	P63244	RACK1	involved_in	GO:0071333	PMID:20103773	IDA		P	Small ribosomal subunit protein RACK1	RACK1|GNB2L1|HLC7|PIG21	protein	taxon:9606	20150205	ParkinsonsUK-UCL		
UniProtKB	P63244	RACK1	involved_in	GO:0071363	PMID:20010870	IDA		P	Small ribosomal subunit protein RACK1	RACK1|GNB2L1|HLC7|PIG21	protein	taxon:9606	20150806	UniProt		
UniProtKB	P63244	RACK1	involved_in	GO:0072344	GO_REF:0000033	IBA	PANTHER:PTN000458645|SGD:S000004722|UniProtKB:P63244	P	Small ribosomal subunit protein RACK1	RACK1|GNB2L1|HLC7|PIG21	protein	taxon:9606	20250903	GO_Central		
UniProtKB	P63244	RACK1	involved_in	GO:0072344	PMID:28132843	IMP		P	Small ribosomal subunit protein RACK1	RACK1|GNB2L1|HLC7|PIG21	protein	taxon:9606	20170307	UniProt		
UniProtKB	P63244	RACK1	involved_in	GO:0106070	PMID:20819076	IMP		P	Small ribosomal subunit protein RACK1	RACK1|GNB2L1|HLC7|PIG21	protein	taxon:9606	20240117	BHF-UCL	has_input(UniProtKB:Q08499)	
UniProtKB	P63244	RACK1	involved_in	GO:1900102	PMID:22013210	TAS		P	Small ribosomal subunit protein RACK1	RACK1|GNB2L1|HLC7|PIG21	protein	taxon:9606	20150129	ParkinsonsUK-UCL		
UniProtKB	P63244	RACK1	involved_in	GO:1903751	GO_REF:0000107	IEA	UniProtKB:P68040|ensembl:ENSMUSP00000020640	P	Small ribosomal subunit protein RACK1	RACK1|GNB2L1|HLC7|PIG21	protein	taxon:9606	20260724	Ensembl		
UniProtKB	P63244	RACK1	involved_in	GO:1903751	PMID:24947010	IGI	UniProtKB:Q99497	P	Small ribosomal subunit protein RACK1	RACK1|GNB2L1|HLC7|PIG21	protein	taxon:9606	20230331	ParkinsonsUK-UCL		
UniProtKB	P63244	RACK1	involved_in	GO:2000114	GO_REF:0000024	ISS	UniProtKB:O42248	P	Small ribosomal subunit protein RACK1	RACK1|GNB2L1|HLC7|PIG21	protein	taxon:9606	20110414	UniProt		
UniProtKB	P63244	RACK1	involved_in	GO:2000543	GO_REF:0000024	ISS	UniProtKB:O42248	P	Small ribosomal subunit protein RACK1	RACK1|GNB2L1|HLC7|PIG21	protein	taxon:9606	20110414	UniProt		
UniProtKB	P63244	RACK1	involved_in	GO:2001125	GO_REF:0000033	IBA	PANTHER:PTN000458645|SGD:S000004722	P	Small ribosomal subunit protein RACK1	RACK1|GNB2L1|HLC7|PIG21	protein	taxon:9606	20240321	GO_Central		
UniProtKB	P63244	RACK1	is_active_in	GO:0005634	GO_REF:0000033	IBA	AGI_LocusCode:AT1G18080|AGI_LocusCode:AT1G48630|MGI:MGI:101849|PANTHER:PTN000458645|UniProtKB:P63244|WB:WBGene00010556	C	Small ribosomal subunit protein RACK1	RACK1|GNB2L1|HLC7|PIG21	protein	taxon:9606	20260529	GO_Central		
UniProtKB	P63244	RACK1	is_active_in	GO:0005829	GO_REF:0000033	IBA	AGI_LocusCode:AT1G18080|AGI_LocusCode:AT1G48630|FB:FBgn0020618|PANTHER:PTN000458645|SGD:S000004722|UniProtKB:P63244|UniProtKB:Q4Q7Y7|UniProtKB:Q8IBA0|dictyBase:DDB_G0275045	C	Small ribosomal subunit protein RACK1	RACK1|GNB2L1|HLC7|PIG21	protein	taxon:9606	20250903	GO_Central		
UniProtKB	P63244	RACK1	located_in	GO:0001891	GO_REF:0000044	IEA	UniProtKB-SubCell:SL-0473	C	Small ribosomal subunit protein RACK1	RACK1|GNB2L1|HLC7|PIG21	protein	taxon:9606	20260727	UniProt		
UniProtKB	P63244	RACK1	located_in	GO:0001891	PMID:21347310	IDA		C	Small ribosomal subunit protein RACK1	RACK1|GNB2L1|HLC7|PIG21	protein	taxon:9606	20110414	UniProt		
UniProtKB	P63244	RACK1	located_in	GO:0005634	GO_REF:0000044	IEA	UniProtKB-SubCell:SL-0191	C	Small ribosomal subunit protein RACK1	RACK1|GNB2L1|HLC7|PIG21	protein	taxon:9606	20260727	UniProt		
UniProtKB	P63244	RACK1	located_in	GO:0005634	PMID:10849009	IDA		C	Small ribosomal subunit protein RACK1	RACK1|GNB2L1|HLC7|PIG21	protein	taxon:9606	20110414	UniProt		
UniProtKB	P63244	RACK1	located_in	GO:0005634	PMID:17108144	IDA		C	Small ribosomal subunit protein RACK1	RACK1|GNB2L1|HLC7|PIG21	protein	taxon:9606	20111011	UniProt		
UniProtKB	P63244	RACK1	located_in	GO:0005654	GO_REF:0000052	IDA		C	Small ribosomal subunit protein RACK1	RACK1|GNB2L1|HLC7|PIG21	protein	taxon:9606	20251115	HPA		
UniProtKB	P63244	RACK1	located_in	GO:0005737	GO_REF:0000044	IEA	UniProtKB-SubCell:SL-0086	C	Small ribosomal subunit protein RACK1	RACK1|GNB2L1|HLC7|PIG21	protein	taxon:9606	20260727	UniProt		
UniProtKB	P63244	RACK1	located_in	GO:0005737	GO_REF:0000107	IEA	UniProtKB:P68040|ensembl:ENSMUSP00000020640	C	Small ribosomal subunit protein RACK1	RACK1|GNB2L1|HLC7|PIG21	protein	taxon:9606	20260724	Ensembl		
UniProtKB	P63244	RACK1	located_in	GO:0005737	PMID:10849009	IDA		C	Small ribosomal subunit protein RACK1	RACK1|GNB2L1|HLC7|PIG21	protein	taxon:9606	20110414	UniProt		
UniProtKB	P63244	RACK1	located_in	GO:0005737	PMID:11279199	EXP		C	Small ribosomal subunit protein RACK1	RACK1|GNB2L1|HLC7|PIG21	protein	taxon:9606	20251027	UniProt		
UniProtKB	P63244	RACK1	located_in	GO:0005737	PMID:12958311	EXP		C	Small ribosomal subunit protein RACK1	RACK1|GNB2L1|HLC7|PIG21	protein	taxon:9606	20251027	UniProt		
UniProtKB	P63244	RACK1	located_in	GO:0005737	PMID:19785988	IDA		C	Small ribosomal subunit protein RACK1	RACK1|GNB2L1|HLC7|PIG21	protein	taxon:9606	20110414	UniProt		
UniProtKB	P63244	RACK1	located_in	GO:0005737	PMID:20499158	EXP		C	Small ribosomal subunit protein RACK1	RACK1|GNB2L1|HLC7|PIG21	protein	taxon:9606	20251027	UniProt		
UniProtKB	P63244	RACK1	located_in	GO:0005737	PMID:20573744	EXP		C	Small ribosomal subunit protein RACK1	RACK1|GNB2L1|HLC7|PIG21	protein	taxon:9606	20251027	UniProt		
UniProtKB	P63244	RACK1	located_in	GO:0005737	PMID:23636399	EXP		C	Small ribosomal subunit protein RACK1	RACK1|GNB2L1|HLC7|PIG21	protein	taxon:9606	20251027	UniProt		
UniProtKB	P63244	RACK1	located_in	GO:0005737	PMID:25901680	NAS		C	Small ribosomal subunit protein RACK1	RACK1|GNB2L1|HLC7|PIG21	protein	taxon:9606	20260105	ComplexPortal		
UniProtKB	P63244	RACK1	located_in	GO:0005737	PMID:29743600	IDA		C	Small ribosomal subunit protein RACK1	RACK1|GNB2L1|HLC7|PIG21	protein	taxon:9606	20220718	UniProt		
UniProtKB	P63244	RACK1	located_in	GO:0005737	PMID:37712706	EXP		C	Small ribosomal subunit protein RACK1	RACK1|GNB2L1|HLC7|PIG21	protein	taxon:9606	20251027	UniProt		
UniProtKB	P63244	RACK1	located_in	GO:0005739	PMID:19767770	IMP		C	Small ribosomal subunit protein RACK1	RACK1|GNB2L1|HLC7|PIG21	protein	taxon:9606	20131125	UniProt		
UniProtKB	P63244	RACK1	located_in	GO:0005829	GO_REF:0000052	IDA		C	Small ribosomal subunit protein RACK1	RACK1|GNB2L1|HLC7|PIG21	protein	taxon:9606	20251115	HPA		
UniProtKB	P63244	RACK1	located_in	GO:0005829	PMID:19767770	IMP		C	Small ribosomal subunit protein RACK1	RACK1|GNB2L1|HLC7|PIG21	protein	taxon:9606	20131125	UniProt		
UniProtKB	P63244	RACK1	located_in	GO:0005829	Reactome:R-HSA-5626962	TAS		C	Small ribosomal subunit protein RACK1	RACK1|GNB2L1|HLC7|PIG21	protein	taxon:9606	20250111	Reactome		
UniProtKB	P63244	RACK1	located_in	GO:0005829	Reactome:R-HSA-5626981	TAS		C	Small ribosomal subunit protein RACK1	RACK1|GNB2L1|HLC7|PIG21	protein	taxon:9606	20250111	Reactome		
UniProtKB	P63244	RACK1	located_in	GO:0005829	Reactome:R-HSA-5626982	TAS		C	Small ribosomal subunit protein RACK1	RACK1|GNB2L1|HLC7|PIG21	protein	taxon:9606	20250111	Reactome		
UniProtKB	P63244	RACK1	located_in	GO:0005886	GO_REF:0000044	IEA	UniProtKB-SubCell:SL-0039	C	Small ribosomal subunit protein RACK1	RACK1|GNB2L1|HLC7|PIG21	protein	taxon:9606	20260727	UniProt		
UniProtKB	P63244	RACK1	located_in	GO:0005886	PMID:11312657	EXP		C	Small ribosomal subunit protein RACK1	RACK1|GNB2L1|HLC7|PIG21	protein	taxon:9606	20251027	UniProt		
UniProtKB	P63244	RACK1	located_in	GO:0005886	PMID:17956333	EXP		C	Small ribosomal subunit protein RACK1	RACK1|GNB2L1|HLC7|PIG21	protein	taxon:9606	20251027	UniProt		
UniProtKB	P63244	RACK1	located_in	GO:0030425	GO_REF:0000024	ISS	UniProtKB:P68040	C	Small ribosomal subunit protein RACK1	RACK1|GNB2L1|HLC7|PIG21	protein	taxon:9606	20110414	UniProt		
UniProtKB	P63244	RACK1	located_in	GO:0030425	GO_REF:0000044	IEA	UniProtKB-SubCell:SL-0283	C	Small ribosomal subunit protein RACK1	RACK1|GNB2L1|HLC7|PIG21	protein	taxon:9606	20260727	UniProt		
UniProtKB	P63244	RACK1	located_in	GO:0030425	GO_REF:0000107	IEA	UniProtKB:P68040|ensembl:ENSMUSP00000020640	C	Small ribosomal subunit protein RACK1	RACK1|GNB2L1|HLC7|PIG21	protein	taxon:9606	20260724	Ensembl		
UniProtKB	P63244	RACK1	located_in	GO:0030496	PMID:15166316	IDA		C	Small ribosomal subunit protein RACK1	RACK1|GNB2L1|HLC7|PIG21	protein	taxon:9606	20110118	UniProt		
UniProtKB	P63244	RACK1	located_in	GO:0043005	GO_REF:0000107	IEA	UniProtKB:P68040|ensembl:ENSMUSP00000020640	C	Small ribosomal subunit protein RACK1	RACK1|GNB2L1|HLC7|PIG21	protein	taxon:9606	20260724	Ensembl		
UniProtKB	P63244	RACK1	located_in	GO:0043025	GO_REF:0000024	ISS	UniProtKB:P68040	C	Small ribosomal subunit protein RACK1	RACK1|GNB2L1|HLC7|PIG21	protein	taxon:9606	20090720	UniProt		
UniProtKB	P63244	RACK1	located_in	GO:0043025	GO_REF:0000107	IEA	UniProtKB:P68040|ensembl:ENSMUSP00000020640	C	Small ribosomal subunit protein RACK1	RACK1|GNB2L1|HLC7|PIG21	protein	taxon:9606	20260724	Ensembl		
UniProtKB	P63244	RACK1	located_in	GO:0043204	GO_REF:0000024	ISS	UniProtKB:P68040	C	Small ribosomal subunit protein RACK1	RACK1|GNB2L1|HLC7|PIG21	protein	taxon:9606	20251027	UniProt		
UniProtKB	P63244	RACK1	located_in	GO:0043204	GO_REF:0000044	IEA	UniProtKB-SubCell:SL-0197	C	Small ribosomal subunit protein RACK1	RACK1|GNB2L1|HLC7|PIG21	protein	taxon:9606	20260727	UniProt		
UniProtKB	P63244	RACK1	located_in	GO:0044297	GO_REF:0000107	IEA	UniProtKB:P68040|ensembl:ENSMUSP00000020640	C	Small ribosomal subunit protein RACK1	RACK1|GNB2L1|HLC7|PIG21	protein	taxon:9606	20260724	Ensembl		
UniProtKB	P63244	RACK1	located_in	GO:0048471	GO_REF:0000044	IEA	UniProtKB-SubCell:SL-0198	C	Small ribosomal subunit protein RACK1	RACK1|GNB2L1|HLC7|PIG21	protein	taxon:9606	20260727	UniProt		
UniProtKB	P63244	RACK1	located_in	GO:0048471	PMID:11279199	IDA		C	Small ribosomal subunit protein RACK1	RACK1|GNB2L1|HLC7|PIG21	protein	taxon:9606	20110414	UniProt		
UniProtKB	P63244	RACK1	located_in	GO:0070062	PMID:19056867	HDA		C	Small ribosomal subunit protein RACK1	RACK1|GNB2L1|HLC7|PIG21	protein	taxon:9606	20131024	UniProt	part_of(UBERON:0001088)	
UniProtKB	P63244	RACK1	part_of	GO:0015935	GO_REF:0000024	ISS	UniProtKB:P63245	C	Small ribosomal subunit protein RACK1	RACK1|GNB2L1|HLC7|PIG21	protein	taxon:9606	20110414	UniProt		
UniProtKB	P63244	RACK1	part_of	GO:0015935	GO_REF:0000107	IEA	UniProtKB:P68040|ensembl:ENSMUSP00000020640	C	Small ribosomal subunit protein RACK1	RACK1|GNB2L1|HLC7|PIG21	protein	taxon:9606	20260724	Ensembl		
UniProtKB	P63244	RACK1	part_of	GO:0022627	PMID:25901680	NAS		C	Small ribosomal subunit protein RACK1	RACK1|GNB2L1|HLC7|PIG21	protein	taxon:9606	20260105	ComplexPortal		
UniProtKB	P63244	RACK1	part_of	GO:1990630	PMID:20103773	IDA		C	Small ribosomal subunit protein RACK1	RACK1|GNB2L1|HLC7|PIG21	protein	taxon:9606	20150205	ParkinsonsUK-UCL		
UniProtKB	P63252	KCNJ2	enables	GO:0005242	GO_REF:0000002	IEA	InterPro:IPR003271|InterPro:IPR016449	F	Inward rectifier potassium channel 2	KCNJ2|IRK1	protein	taxon:9606	20260727	InterPro		
UniProtKB	P63252	KCNJ2	enables	GO:0005242	GO_REF:0000107	IEA	UniProtKB:P35561|ensembl:ENSMUSP00000037192	F	Inward rectifier potassium channel 2	KCNJ2|IRK1	protein	taxon:9606	20260724	Ensembl		
UniProtKB	P63252	KCNJ2	enables	GO:0005242	GO_REF:0000107	IEA	UniProtKB:Q64273|ensembl:ENSRNOP00000079758	F	Inward rectifier potassium channel 2	KCNJ2|IRK1	protein	taxon:9606	20260724	Ensembl		
UniProtKB	P63252	KCNJ2	enables	GO:0005242	GO_REF:0000117	IEA	ARBA:ARBA00034584	F	Inward rectifier potassium channel 2	KCNJ2|IRK1	protein	taxon:9606	20260727	UniProt		
UniProtKB	P63252	KCNJ2	enables	GO:0005242	PMID:11371347	IDA		F	Inward rectifier potassium channel 2	KCNJ2|IRK1	protein	taxon:9606	20130704	BHF-UCL		
UniProtKB	P63252	KCNJ2	enables	GO:0005242	PMID:12086641	IDA		F	Inward rectifier potassium channel 2	KCNJ2|IRK1	protein	taxon:9606	20130704	BHF-UCL		
UniProtKB	P63252	KCNJ2	enables	GO:0005242	PMID:15761194	IMP		F	Inward rectifier potassium channel 2	KCNJ2|IRK1	protein	taxon:9606	20240826	UniProt		
UniProtKB	P63252	KCNJ2	enables	GO:0005242	PMID:15922306	IMP		F	Inward rectifier potassium channel 2	KCNJ2|IRK1	protein	taxon:9606	20240826	UniProt		
UniProtKB	P63252	KCNJ2	enables	GO:0005242	PMID:16571646	IMP		F	Inward rectifier potassium channel 2	KCNJ2|IRK1	protein	taxon:9606	20240826	UniProt		
UniProtKB	P63252	KCNJ2	enables	GO:0005242	PMID:17324964	IMP		F	Inward rectifier potassium channel 2	KCNJ2|IRK1	protein	taxon:9606	20240826	UniProt		
UniProtKB	P63252	KCNJ2	enables	GO:0005242	PMID:20921230	IDA		F	Inward rectifier potassium channel 2	KCNJ2|IRK1	protein	taxon:9606	20130418	UniProt		
UniProtKB	P63252	KCNJ2	enables	GO:0005242	PMID:36149965	IDA		F	Inward rectifier potassium channel 2	KCNJ2|IRK1	protein	taxon:9606	20240815	UniProt		
UniProtKB	P63252	KCNJ2	enables	GO:0005242	PMID:36149965	IMP		F	Inward rectifier potassium channel 2	KCNJ2|IRK1	protein	taxon:9606	20240826	UniProt		
UniProtKB	P63252	KCNJ2	enables	GO:0005242	PMID:7696590	IDA		F	Inward rectifier potassium channel 2	KCNJ2|IRK1	protein	taxon:9606	20240826	UniProt		
UniProtKB	P63252	KCNJ2	enables	GO:0005242	PMID:7840300	IDA		F	Inward rectifier potassium channel 2	KCNJ2|IRK1	protein	taxon:9606	20240826	UniProt		
UniProtKB	P63252	KCNJ2	enables	GO:0005242	PMID:8821791	IDA		F	Inward rectifier potassium channel 2	KCNJ2|IRK1	protein	taxon:9606	20240826	UniProt		
UniProtKB	P63252	KCNJ2	enables	GO:0005242	PMID:9490857	IDA		F	Inward rectifier potassium channel 2	KCNJ2|IRK1	protein	taxon:9606	20240826	UniProt		
UniProtKB	P63252	KCNJ2	enables	GO:0005242	PMID:9533862	IDA		F	Inward rectifier potassium channel 2	KCNJ2|IRK1	protein	taxon:9606	20240826	UniProt		
UniProtKB	P63252	KCNJ2	enables	GO:0005515	PMID:30126976	IPI	UniProtKB:Q14160	F	Inward rectifier potassium channel 2	KCNJ2|IRK1	protein	taxon:9606	20260725	IntAct		
UniProtKB	P63252	KCNJ2	enables	GO:0005515	PMID:32296183	IPI	UniProtKB:A0A0S2Z4U3	F	Inward rectifier potassium channel 2	KCNJ2|IRK1	protein	taxon:9606	20260725	IntAct		
UniProtKB	P63252	KCNJ2	enables	GO:0005515	PMID:32296183	IPI	UniProtKB:B7U540	F	Inward rectifier potassium channel 2	KCNJ2|IRK1	protein	taxon:9606	20260725	IntAct		
UniProtKB	P63252	KCNJ2	enables	GO:0005515	PMID:32296183	IPI	UniProtKB:O00560	F	Inward rectifier potassium channel 2	KCNJ2|IRK1	protein	taxon:9606	20260725	IntAct		
UniProtKB	P63252	KCNJ2	enables	GO:0005515	PMID:32296183	IPI	UniProtKB:Q3SXY8	F	Inward rectifier potassium channel 2	KCNJ2|IRK1	protein	taxon:9606	20260725	IntAct		
UniProtKB	P63252	KCNJ2	enables	GO:0005515	PMID:32296183	IPI	UniProtKB:Q96IW7	F	Inward rectifier potassium channel 2	KCNJ2|IRK1	protein	taxon:9606	20260725	IntAct		
UniProtKB	P63252	KCNJ2	enables	GO:0005515	PMID:32296183	IPI	UniProtKB:Q99712	F	Inward rectifier potassium channel 2	KCNJ2|IRK1	protein	taxon:9606	20260725	IntAct		
UniProtKB	P63252	KCNJ2	enables	GO:0005515	PMID:32541000	IPI	UniProtKB:B7U540	F	Inward rectifier potassium channel 2	KCNJ2|IRK1	protein	taxon:9606	20260725	IntAct		
UniProtKB	P63252	KCNJ2	enables	GO:0005515	PMID:32541000	IPI	UniProtKB:Q14160	F	Inward rectifier potassium channel 2	KCNJ2|IRK1	protein	taxon:9606	20260725	IntAct		
UniProtKB	P63252	KCNJ2	enables	GO:0005515	PMID:32541000	IPI	UniProtKB:Q3SXY8	F	Inward rectifier potassium channel 2	KCNJ2|IRK1	protein	taxon:9606	20260725	IntAct		
UniProtKB	P63252	KCNJ2	enables	GO:0005546	GO_REF:0000107	IEA	UniProtKB:Q64273|ensembl:ENSRNOP00000079758	F	Inward rectifier potassium channel 2	KCNJ2|IRK1	protein	taxon:9606	20260724	Ensembl		
UniProtKB	P63252	KCNJ2	enables	GO:0005546	PMID:12086641	IDA		F	Inward rectifier potassium channel 2	KCNJ2|IRK1	protein	taxon:9606	20130704	BHF-UCL		
UniProtKB	P63252	KCNJ2	enables	GO:0005546	PMID:36149965	IDA		F	Inward rectifier potassium channel 2	KCNJ2|IRK1	protein	taxon:9606	20240815	UniProt		
UniProtKB	P63252	KCNJ2	enables	GO:0042802	GO_REF:0000107	IEA	UniProtKB:P35561|ensembl:ENSMUSP00000037192	F	Inward rectifier potassium channel 2	KCNJ2|IRK1	protein	taxon:9606	20260724	Ensembl		
UniProtKB	P63252	KCNJ2	enables	GO:0042802	PMID:32296183	IPI	UniProtKB:P63252	F	Inward rectifier potassium channel 2	KCNJ2|IRK1	protein	taxon:9606	20260725	IntAct		
UniProtKB	P63252	KCNJ2	enables	GO:0086008	PMID:11371347	IMP		F	Inward rectifier potassium channel 2	KCNJ2|IRK1	protein	taxon:9606	20130704	BHF-UCL		
UniProtKB	P63252	KCNJ2	involved_in	GO:0006813	GO_REF:0000002	IEA	InterPro:IPR003271|InterPro:IPR016449	P	Inward rectifier potassium channel 2	KCNJ2|IRK1	protein	taxon:9606	20260727	InterPro		
UniProtKB	P63252	KCNJ2	involved_in	GO:0006813	PMID:20921230	IDA		P	Inward rectifier potassium channel 2	KCNJ2|IRK1	protein	taxon:9606	20130418	UniProt		
UniProtKB	P63252	KCNJ2	involved_in	GO:0014861	PMID:11371347	IMP		P	Inward rectifier potassium channel 2	KCNJ2|IRK1	protein	taxon:9606	20130704	BHF-UCL		
UniProtKB	P63252	KCNJ2	involved_in	GO:0030007	PMID:20086079	TAS		P	Inward rectifier potassium channel 2	KCNJ2|IRK1	protein	taxon:9606	20130704	BHF-UCL		
UniProtKB	P63252	KCNJ2	involved_in	GO:0051289	PMID:20921230	IDA		P	Inward rectifier potassium channel 2	KCNJ2|IRK1	protein	taxon:9606	20130418	UniProt		
UniProtKB	P63252	KCNJ2	involved_in	GO:0051289	PMID:36149965	IDA		P	Inward rectifier potassium channel 2	KCNJ2|IRK1	protein	taxon:9606	20240815	UniProt		
UniProtKB	P63252	KCNJ2	involved_in	GO:0055119	PMID:11371347	IMP		P	Inward rectifier potassium channel 2	KCNJ2|IRK1	protein	taxon:9606	20130704	BHF-UCL		
UniProtKB	P63252	KCNJ2	involved_in	GO:0060075	PMID:20086079	TAS		P	Inward rectifier potassium channel 2	KCNJ2|IRK1	protein	taxon:9606	20130704	BHF-UCL		
UniProtKB	P63252	KCNJ2	involved_in	GO:0060306	PMID:11371347	IDA		P	Inward rectifier potassium channel 2	KCNJ2|IRK1	protein	taxon:9606	20130704	BHF-UCL		
UniProtKB	P63252	KCNJ2	involved_in	GO:0071260	GO_REF:0000107	IEA	UniProtKB:Q64273|ensembl:ENSRNOP00000079758	P	Inward rectifier potassium channel 2	KCNJ2|IRK1	protein	taxon:9606	20260724	Ensembl		
UniProtKB	P63252	KCNJ2	involved_in	GO:0071805	PMID:12086641	IDA		P	Inward rectifier potassium channel 2	KCNJ2|IRK1	protein	taxon:9606	20130704	BHF-UCL		
UniProtKB	P63252	KCNJ2	involved_in	GO:0071805	PMID:36149965	IDA		P	Inward rectifier potassium channel 2	KCNJ2|IRK1	protein	taxon:9606	20240815	UniProt		
UniProtKB	P63252	KCNJ2	involved_in	GO:0086002	PMID:11371347	IMP		P	Inward rectifier potassium channel 2	KCNJ2|IRK1	protein	taxon:9606	20130704	BHF-UCL		
UniProtKB	P63252	KCNJ2	involved_in	GO:0086004	GO_REF:0000107	IEA	UniProtKB:Q64273|ensembl:ENSRNOP00000079758	P	Inward rectifier potassium channel 2	KCNJ2|IRK1	protein	taxon:9606	20260724	Ensembl		
UniProtKB	P63252	KCNJ2	involved_in	GO:0086011	PMID:11371347	IMP		P	Inward rectifier potassium channel 2	KCNJ2|IRK1	protein	taxon:9606	20130704	BHF-UCL		
UniProtKB	P63252	KCNJ2	involved_in	GO:0086012	PMID:20086079	TAS		P	Inward rectifier potassium channel 2	KCNJ2|IRK1	protein	taxon:9606	20130704	BHF-UCL		
UniProtKB	P63252	KCNJ2	involved_in	GO:0086013	PMID:11371347	IMP		P	Inward rectifier potassium channel 2	KCNJ2|IRK1	protein	taxon:9606	20130704	BHF-UCL		
UniProtKB	P63252	KCNJ2	involved_in	GO:0086013	PMID:20086079	TAS		P	Inward rectifier potassium channel 2	KCNJ2|IRK1	protein	taxon:9606	20130704	BHF-UCL		
UniProtKB	P63252	KCNJ2	involved_in	GO:0086091	PMID:15761194	IMP		P	Inward rectifier potassium channel 2	KCNJ2|IRK1	protein	taxon:9606	20130704	BHF-UCL		
UniProtKB	P63252	KCNJ2	involved_in	GO:0090076	PMID:11371347	IMP		P	Inward rectifier potassium channel 2	KCNJ2|IRK1	protein	taxon:9606	20130704	BHF-UCL		
UniProtKB	P63252	KCNJ2	involved_in	GO:1901381	GO_REF:0000107	IEA	UniProtKB:Q64273|ensembl:ENSRNOP00000079758	P	Inward rectifier potassium channel 2	KCNJ2|IRK1	protein	taxon:9606	20260724	Ensembl		
UniProtKB	P63252	KCNJ2	involved_in	GO:1990573	GO_REF:0000033	IBA	MGI:MGI:107501|PANTHER:PTN000205946|RGD:2957|RGD:2960|RGD:61822|RGD:69247|UniProtKB:P48544|UniProtKB:P48549|UniProtKB:P63252|UniProtKB:Q14654|UniProtKB:Q15842	P	Inward rectifier potassium channel 2	KCNJ2|IRK1	protein	taxon:9606	20250411	GO_Central		
UniProtKB	P63252	KCNJ2	involved_in	GO:1990573	PMID:11371347	IDA		P	Inward rectifier potassium channel 2	KCNJ2|IRK1	protein	taxon:9606	20130704	BHF-UCL		
UniProtKB	P63252	KCNJ2	is_active_in	GO:0005886	GO_REF:0000033	IBA	MGI:MGI:104742|MGI:MGI:104743|MGI:MGI:104744|MGI:MGI:104755|MGI:MGI:104781|MGI:MGI:107501|MGI:MGI:108007|MGI:MGI:1100508|MGI:MGI:1194504|MGI:MGI:1314842|MGI:MGI:3781032|PANTHER:PTN000205946|RGD:2958|RGD:2959|RGD:2960|RGD:61822|RGD:61824|RGD:61968|RGD:61971|RGD:621436|RGD:621660|RGD:621662|RGD:69247|UniProtKB:B7U540|UniProtKB:E1BNE9|UniProtKB:F1MYR9|UniProtKB:O60928|UniProtKB:P48048|UniProtKB:P48050|UniProtKB:P48544|UniProtKB:P48549|UniProtKB:P63252|UniProtKB:P78508|UniProtKB:Q14500|UniProtKB:Q14654|UniProtKB:Q9NPI9|ZFIN:ZDB-GENE-050222-2	C	Inward rectifier potassium channel 2	KCNJ2|IRK1	protein	taxon:9606	20260528	GO_Central		
UniProtKB	P63252	KCNJ2	is_active_in	GO:0045211	GO_REF:0000107	IEA	UniProtKB:Q64273|ensembl:ENSRNOP00000079758	C	Inward rectifier potassium channel 2	KCNJ2|IRK1	protein	taxon:9606	20260724	Ensembl		
UniProtKB	P63252	KCNJ2	is_active_in	GO:0098978	GO_REF:0000107	IEA	UniProtKB:Q64273|ensembl:ENSRNOP00000079758	C	Inward rectifier potassium channel 2	KCNJ2|IRK1	protein	taxon:9606	20260724	Ensembl		
UniProtKB	P63252	KCNJ2	located_in	GO:0005886	GO_REF:0000044	IEA	UniProtKB-SubCell:SL-0039	C	Inward rectifier potassium channel 2	KCNJ2|IRK1	protein	taxon:9606	20260727	UniProt		
UniProtKB	P63252	KCNJ2	located_in	GO:0005886	PMID:16571646	EXP		C	Inward rectifier potassium channel 2	KCNJ2|IRK1	protein	taxon:9606	20241126	UniProt		
UniProtKB	P63252	KCNJ2	located_in	GO:0005886	PMID:7696590	TAS		C	Inward rectifier potassium channel 2	KCNJ2|IRK1	protein	taxon:9606	20061115	PINC		
UniProtKB	P63252	KCNJ2	located_in	GO:0005886	PMID:9533862	IDA		C	Inward rectifier potassium channel 2	KCNJ2|IRK1	protein	taxon:9606	20240826	UniProt		
UniProtKB	P63252	KCNJ2	located_in	GO:0005886	Reactome:R-HSA-1013012	TAS		C	Inward rectifier potassium channel 2	KCNJ2|IRK1	protein	taxon:9606	20130528	Reactome		
UniProtKB	P63252	KCNJ2	located_in	GO:0005886	Reactome:R-HSA-1013020	TAS		C	Inward rectifier potassium channel 2	KCNJ2|IRK1	protein	taxon:9606	20130528	Reactome		
UniProtKB	P63252	KCNJ2	located_in	GO:0005886	Reactome:R-HSA-1296046	TAS		C	Inward rectifier potassium channel 2	KCNJ2|IRK1	protein	taxon:9606	20130528	Reactome		
UniProtKB	P63252	KCNJ2	located_in	GO:0014704	GO_REF:0000107	IEA	UniProtKB:Q64273|ensembl:ENSRNOP00000079758	C	Inward rectifier potassium channel 2	KCNJ2|IRK1	protein	taxon:9606	20260724	Ensembl		
UniProtKB	P63252	KCNJ2	located_in	GO:0016020	GO_REF:0000002	IEA	InterPro:IPR003271|InterPro:IPR016449	C	Inward rectifier potassium channel 2	KCNJ2|IRK1	protein	taxon:9606	20260727	InterPro		
UniProtKB	P63252	KCNJ2	located_in	GO:0016020	PMID:20921230	IDA		C	Inward rectifier potassium channel 2	KCNJ2|IRK1	protein	taxon:9606	20130418	UniProt		
UniProtKB	P63252	KCNJ2	located_in	GO:0030315	GO_REF:0000024	ISS	UniProtKB:Q64273	C	Inward rectifier potassium channel 2	KCNJ2|IRK1	protein	taxon:9606	20240923	UniProt		
UniProtKB	P63252	KCNJ2	located_in	GO:0030315	GO_REF:0000044	IEA	UniProtKB-SubCell:SL-0505	C	Inward rectifier potassium channel 2	KCNJ2|IRK1	protein	taxon:9606	20260727	UniProt		
UniProtKB	P63252	KCNJ2	located_in	GO:0030315	GO_REF:0000107	IEA	UniProtKB:Q64273|ensembl:ENSRNOP00000079758	C	Inward rectifier potassium channel 2	KCNJ2|IRK1	protein	taxon:9606	20260724	Ensembl		
UniProtKB	P63252	KCNJ2	located_in	GO:0030425	GO_REF:0000107	IEA	UniProtKB:Q64273|ensembl:ENSRNOP00000079758	C	Inward rectifier potassium channel 2	KCNJ2|IRK1	protein	taxon:9606	20260724	Ensembl		
UniProtKB	P63252	KCNJ2	located_in	GO:0043025	GO_REF:0000107	IEA	UniProtKB:Q64273|ensembl:ENSRNOP00000079758	C	Inward rectifier potassium channel 2	KCNJ2|IRK1	protein	taxon:9606	20260724	Ensembl		
UniProtKB	P63252	KCNJ2	located_in	GO:0043197	GO_REF:0000107	IEA	UniProtKB:Q64273|ensembl:ENSRNOP00000079758	C	Inward rectifier potassium channel 2	KCNJ2|IRK1	protein	taxon:9606	20260724	Ensembl		
UniProtKB	P63252	KCNJ2	part_of	GO:0008076	PMID:12086641	IDA		C	Inward rectifier potassium channel 2	KCNJ2|IRK1	protein	taxon:9606	20130704	BHF-UCL		
UniProtKB	P63261	ACTG1	acts_upstream_of_or_within	GO:0035633	PMID:30280653	NAS		P	Actin, cytoplasmic 2	ACTG1|ACTG	protein	taxon:9606	20200408	ARUK-UCL		
UniProtKB	P63261	ACTG1	acts_upstream_of_or_within_positive_effect	GO:0001525	PMID:25705373	IMP		P	Actin, cytoplasmic 2	ACTG1|ACTG	protein	taxon:9606	20191015	ARUK-UCL	occurs_in(CL:0000115)	
UniProtKB	P63261	ACTG1	enables	GO:0005200	GO_REF:0000107	IEA	UniProtKB:P63260|ensembl:ENSMUSP00000071486	F	Actin, cytoplasmic 2	ACTG1|ACTG	protein	taxon:9606	20260724	Ensembl		
UniProtKB	P63261	ACTG1	enables	GO:0005200	PMID:16130169	IC	GO:0005856	F	Actin, cytoplasmic 2	ACTG1|ACTG	protein	taxon:9606	20061108	UniProt		
UniProtKB	P63261	ACTG1	enables	GO:0005515	PMID:16189514	IPI	UniProtKB:P23528	F	Actin, cytoplasmic 2	ACTG1|ACTG	protein	taxon:9606	20260725	IntAct		
UniProtKB	P63261	ACTG1	enables	GO:0005515	PMID:16189514	IPI	UniProtKB:P60709	F	Actin, cytoplasmic 2	ACTG1|ACTG	protein	taxon:9606	20260725	IntAct		
UniProtKB	P63261	ACTG1	enables	GO:0005515	PMID:16189514	IPI	UniProtKB:P60981	F	Actin, cytoplasmic 2	ACTG1|ACTG	protein	taxon:9606	20260725	IntAct		
UniProtKB	P63261	ACTG1	enables	GO:0005515	PMID:16189514	IPI	UniProtKB:Q9Y281	F	Actin, cytoplasmic 2	ACTG1|ACTG	protein	taxon:9606	20260725	IntAct		
UniProtKB	P63261	ACTG1	enables	GO:0005515	PMID:20706999	IPI	UniProtKB:P40692	F	Actin, cytoplasmic 2	ACTG1|ACTG	protein	taxon:9606	20260725	IntAct	occurs_in(GO:0005634)|occurs_in(GO:0005737)	
UniProtKB	P63261	ACTG1	enables	GO:0005515	PMID:21516116	IPI	UniProtKB:P60709	F	Actin, cytoplasmic 2	ACTG1|ACTG	protein	taxon:9606	20260725	IntAct		
UniProtKB	P63261	ACTG1	enables	GO:0005515	PMID:25416956	IPI	UniProtKB:O60826	F	Actin, cytoplasmic 2	ACTG1|ACTG	protein	taxon:9606	20260725	IntAct		
UniProtKB	P63261	ACTG1	enables	GO:0005515	PMID:25416956	IPI	UniProtKB:P23528	F	Actin, cytoplasmic 2	ACTG1|ACTG	protein	taxon:9606	20260725	IntAct		
UniProtKB	P63261	ACTG1	enables	GO:0005515	PMID:25416956	IPI	UniProtKB:P40123	F	Actin, cytoplasmic 2	ACTG1|ACTG	protein	taxon:9606	20260725	IntAct		
UniProtKB	P63261	ACTG1	enables	GO:0005515	PMID:25416956	IPI	UniProtKB:P60709	F	Actin, cytoplasmic 2	ACTG1|ACTG	protein	taxon:9606	20260725	IntAct		
UniProtKB	P63261	ACTG1	enables	GO:0005515	PMID:25416956	IPI	UniProtKB:P60981	F	Actin, cytoplasmic 2	ACTG1|ACTG	protein	taxon:9606	20260725	IntAct		
UniProtKB	P63261	ACTG1	enables	GO:0005515	PMID:25416956	IPI	UniProtKB:Q08426	F	Actin, cytoplasmic 2	ACTG1|ACTG	protein	taxon:9606	20260725	IntAct		
UniProtKB	P63261	ACTG1	enables	GO:0005515	PMID:25416956	IPI	UniProtKB:Q1KLZ0	F	Actin, cytoplasmic 2	ACTG1|ACTG	protein	taxon:9606	20260725	IntAct		
UniProtKB	P63261	ACTG1	enables	GO:0005515	PMID:25416956	IPI	UniProtKB:Q549N0	F	Actin, cytoplasmic 2	ACTG1|ACTG	protein	taxon:9606	20260725	IntAct		
UniProtKB	P63261	ACTG1	enables	GO:0005515	PMID:25416956	IPI	UniProtKB:Q96HA8	F	Actin, cytoplasmic 2	ACTG1|ACTG	protein	taxon:9606	20260725	IntAct		
UniProtKB	P63261	ACTG1	enables	GO:0005515	PMID:25910212	IPI	UniProtKB:P40123	F	Actin, cytoplasmic 2	ACTG1|ACTG	protein	taxon:9606	20260725	IntAct		
UniProtKB	P63261	ACTG1	enables	GO:0005515	PMID:25910212	IPI	UniProtKB:P60709	F	Actin, cytoplasmic 2	ACTG1|ACTG	protein	taxon:9606	20260725	IntAct		
UniProtKB	P63261	ACTG1	enables	GO:0005515	PMID:25910212	IPI	UniProtKB:Q9Y281	F	Actin, cytoplasmic 2	ACTG1|ACTG	protein	taxon:9606	20260725	IntAct		
UniProtKB	P63261	ACTG1	enables	GO:0005515	PMID:25959826	IPI	UniProtKB:P42858	F	Actin, cytoplasmic 2	ACTG1|ACTG	protein	taxon:9606	20260725	IntAct		
UniProtKB	P63261	ACTG1	enables	GO:0005515	PMID:28493397	IPI	UniProtKB:P47756	F	Actin, cytoplasmic 2	ACTG1|ACTG	protein	taxon:9606	20171018	UniProt		
UniProtKB	P63261	ACTG1	enables	GO:0005515	PMID:28493397	IPI	UniProtKB:Q12792	F	Actin, cytoplasmic 2	ACTG1|ACTG	protein	taxon:9606	20171018	UniProt		
UniProtKB	P63261	ACTG1	enables	GO:0005515	PMID:29892012	IPI	UniProtKB:P60709	F	Actin, cytoplasmic 2	ACTG1|ACTG	protein	taxon:9606	20260725	IntAct		
UniProtKB	P63261	ACTG1	enables	GO:0005515	PMID:30886144	IPI	UniProtKB:P60709	F	Actin, cytoplasmic 2	ACTG1|ACTG	protein	taxon:9606	20260725	IntAct		
UniProtKB	P63261	ACTG1	enables	GO:0005515	PMID:31515488	IPI	UniProtKB:P60709	F	Actin, cytoplasmic 2	ACTG1|ACTG	protein	taxon:9606	20260725	IntAct		
UniProtKB	P63261	ACTG1	enables	GO:0005515	PMID:31515488	IPI	UniProtKB:Q08426	F	Actin, cytoplasmic 2	ACTG1|ACTG	protein	taxon:9606	20260725	IntAct		
UniProtKB	P63261	ACTG1	enables	GO:0005515	PMID:31515488	IPI	UniProtKB:Q96HA8	F	Actin, cytoplasmic 2	ACTG1|ACTG	protein	taxon:9606	20260725	IntAct		
UniProtKB	P63261	ACTG1	enables	GO:0005515	PMID:32296183	IPI	UniProtKB:P23528	F	Actin, cytoplasmic 2	ACTG1|ACTG	protein	taxon:9606	20260725	IntAct		
UniProtKB	P63261	ACTG1	enables	GO:0005515	PMID:32296183	IPI	UniProtKB:P40123	F	Actin, cytoplasmic 2	ACTG1|ACTG	protein	taxon:9606	20260725	IntAct		
UniProtKB	P63261	ACTG1	enables	GO:0005515	PMID:32296183	IPI	UniProtKB:P60709	F	Actin, cytoplasmic 2	ACTG1|ACTG	protein	taxon:9606	20260725	IntAct		
UniProtKB	P63261	ACTG1	enables	GO:0005515	PMID:32296183	IPI	UniProtKB:P60981	F	Actin, cytoplasmic 2	ACTG1|ACTG	protein	taxon:9606	20260725	IntAct		
UniProtKB	P63261	ACTG1	enables	GO:0005515	PMID:32296183	IPI	UniProtKB:Q16543	F	Actin, cytoplasmic 2	ACTG1|ACTG	protein	taxon:9606	20260725	IntAct		
UniProtKB	P63261	ACTG1	enables	GO:0005515	PMID:32296183	IPI	UniProtKB:Q96HA8	F	Actin, cytoplasmic 2	ACTG1|ACTG	protein	taxon:9606	20260725	IntAct		
UniProtKB	P63261	ACTG1	enables	GO:0005515	PMID:32296183	IPI	UniProtKB:Q9Y281	F	Actin, cytoplasmic 2	ACTG1|ACTG	protein	taxon:9606	20260725	IntAct		
UniProtKB	P63261	ACTG1	enables	GO:0005515	PMID:32814053	IPI	UniProtKB:P42858	F	Actin, cytoplasmic 2	ACTG1|ACTG	protein	taxon:9606	20260725	IntAct		
UniProtKB	P63261	ACTG1	enables	GO:0005515	PMID:35271311	IPI	UniProtKB:P23528	F	Actin, cytoplasmic 2	ACTG1|ACTG	protein	taxon:9606	20260725	IntAct		
UniProtKB	P63261	ACTG1	enables	GO:0005515	PMID:35271311	IPI	UniProtKB:P40123	F	Actin, cytoplasmic 2	ACTG1|ACTG	protein	taxon:9606	20260725	IntAct		
UniProtKB	P63261	ACTG1	enables	GO:0005515	PMID:35271311	IPI	UniProtKB:Q9Y281	F	Actin, cytoplasmic 2	ACTG1|ACTG	protein	taxon:9606	20260725	IntAct		
UniProtKB	P63261	ACTG1	enables	GO:0005522	PMID:28493397	IDA		F	Actin, cytoplasmic 2	ACTG1|ACTG	protein	taxon:9606	20171018	UniProt		
UniProtKB	P63261	ACTG1	enables	GO:0016887	GO_REF:0000024	ISS	UniProtKB:P68137	F	Actin, cytoplasmic 2	ACTG1|ACTG	protein	taxon:9606	20251027	UniProt		
UniProtKB	P63261	ACTG1	enables	GO:0019901	GO_REF:0000033	IBA	PANTHER:PTN007551913|RGD:628837|UniProtKB:P60709	F	Actin, cytoplasmic 2	ACTG1|ACTG	protein	taxon:9606	20190301	GO_Central		
UniProtKB	P63261	ACTG1	enables	GO:0031625	PMID:21753002	IPI	UniProtKB:O60260	F	Actin, cytoplasmic 2	ACTG1|ACTG	protein	taxon:9606	20141028	ParkinsonsUK-UCL		
UniProtKB	P63261	ACTG1	enables	GO:0042802	PMID:16189514	IPI	UniProtKB:P63261	F	Actin, cytoplasmic 2	ACTG1|ACTG	protein	taxon:9606	20260725	IntAct		
UniProtKB	P63261	ACTG1	enables	GO:0042802	PMID:21516116	IPI	UniProtKB:P63261	F	Actin, cytoplasmic 2	ACTG1|ACTG	protein	taxon:9606	20260725	IntAct		
UniProtKB	P63261	ACTG1	enables	GO:0042802	PMID:25416956	IPI	UniProtKB:P63261	F	Actin, cytoplasmic 2	ACTG1|ACTG	protein	taxon:9606	20260725	IntAct		
UniProtKB	P63261	ACTG1	enables	GO:0042802	PMID:25910212	IPI	UniProtKB:P63261	F	Actin, cytoplasmic 2	ACTG1|ACTG	protein	taxon:9606	20260725	IntAct		
UniProtKB	P63261	ACTG1	enables	GO:0098973	GO_REF:0000033	IBA	PANTHER:PTN002631586|RGD:1304556|UniProtKB:P60709	F	Actin, cytoplasmic 2	ACTG1|ACTG	protein	taxon:9606	20200808	GO_Central		
UniProtKB	P63261	ACTG1	involved_in	GO:0001738	PMID:22855531	IMP		P	Actin, cytoplasmic 2	ACTG1|ACTG	protein	taxon:9606	20191017	ARUK-UCL	occurs_in(CL:0011108)	
UniProtKB	P63261	ACTG1	involved_in	GO:0007010	GO_REF:0000108	IEA	GO:0005200	P	Actin, cytoplasmic 2	ACTG1|ACTG	protein	taxon:9606	20260727	GOC		
UniProtKB	P63261	ACTG1	involved_in	GO:0007409	GO_REF:0000033	IBA	PANTHER:PTN007551913|RGD:628837	P	Actin, cytoplasmic 2	ACTG1|ACTG	protein	taxon:9606	20190301	GO_Central		
UniProtKB	P63261	ACTG1	involved_in	GO:0010628	PMID:25705373	IMP	UniProtKB:P33151	P	Actin, cytoplasmic 2	ACTG1|ACTG	protein	taxon:9606	20191015	ARUK-UCL	occurs_in(CL:0000115),happens_during(GO:0001525)	
UniProtKB	P63261	ACTG1	involved_in	GO:0030335	PMID:25705373	IMP		P	Actin, cytoplasmic 2	ACTG1|ACTG	protein	taxon:9606	20191015	ARUK-UCL	occurs_in(CL:0000115)	
UniProtKB	P63261	ACTG1	involved_in	GO:0048870	GO_REF:0000033	IBA	PANTHER:PTN007551913|UniProtKB:P60709	P	Actin, cytoplasmic 2	ACTG1|ACTG	protein	taxon:9606	20190301	GO_Central		
UniProtKB	P63261	ACTG1	involved_in	GO:0051492	PMID:25705373	IMP		P	Actin, cytoplasmic 2	ACTG1|ACTG	protein	taxon:9606	20191015	ARUK-UCL	occurs_in(CL:0000115)	
UniProtKB	P63261	ACTG1	involved_in	GO:0051893	PMID:25705373	IMP		P	Actin, cytoplasmic 2	ACTG1|ACTG	protein	taxon:9606	20191015	ARUK-UCL	occurs_in(CL:0000115)	
UniProtKB	P63261	ACTG1	involved_in	GO:0070527	PMID:23382103	HMP		P	Actin, cytoplasmic 2	ACTG1|ACTG	protein	taxon:9606	20140721	UniProt		
UniProtKB	P63261	ACTG1	involved_in	GO:0090303	PMID:25705373	IMP		P	Actin, cytoplasmic 2	ACTG1|ACTG	protein	taxon:9606	20191015	ARUK-UCL	occurs_in(CL:0000115)	
UniProtKB	P63261	ACTG1	involved_in	GO:0098974	GO_REF:0000108	IEA	GO:0098973	P	Actin, cytoplasmic 2	ACTG1|ACTG	protein	taxon:9606	20260727	GOC		
UniProtKB	P63261	ACTG1	involved_in	GO:0120192	PMID:22855531	IMP		P	Actin, cytoplasmic 2	ACTG1|ACTG	protein	taxon:9606	20191016	ARUK-UCL	occurs_in(CL:0002563)	
UniProtKB	P63261	ACTG1	involved_in	GO:0150111	PMID:22855531	IMP		P	Actin, cytoplasmic 2	ACTG1|ACTG	protein	taxon:9606	20191016	ARUK-UCL	occurs_in(CL:0002563)	
UniProtKB	P63261	ACTG1	involved_in	GO:1900242	GO_REF:0000107	IEA	UniProtKB:P63260|ensembl:ENSMUSP00000071486	P	Actin, cytoplasmic 2	ACTG1|ACTG	protein	taxon:9606	20260724	Ensembl		
UniProtKB	P63261	ACTG1	involved_in	GO:1902396	PMID:22855531	IMP	UniProtKB:O95832|UniProtKB:Q07157|UniProtKB:Q16625	P	Actin, cytoplasmic 2	ACTG1|ACTG	protein	taxon:9606	20191016	ARUK-UCL	occurs_in(CL:0002563)	
UniProtKB	P63261	ACTG1	is_active_in	GO:0005737	GO_REF:0000033	IBA	MGI:MGI:87904|MGI:MGI:87906|PANTHER:PTN007551913|UniProtKB:P60706|UniProtKB:P60709	C	Actin, cytoplasmic 2	ACTG1|ACTG	protein	taxon:9606	20230405	GO_Central		
UniProtKB	P63261	ACTG1	is_active_in	GO:0005884	GO_REF:0000033	IBA	MGI:MGI:87906|PANTHER:PTN002631586|UniProtKB:P63261	C	Actin, cytoplasmic 2	ACTG1|ACTG	protein	taxon:9606	20190301	GO_Central		
UniProtKB	P63261	ACTG1	is_active_in	GO:0015629	GO_REF:0000033	IBA	CGD:CAL0000191211|FB:FBgn0011743|MGI:MGI:87906|MGI:MGI:87909|PANTHER:PTN002631484|PomBase:SPBC32H8.12c|RGD:1304556|RGD:621676|RGD:628837|SGD:S000001855|UniProtKB:P08023|UniProtKB:P60709|UniProtKB:P63261|UniProtKB:P68032|UniProtKB:P68133|UniProtKB:Q6QAQ1|UniProtKB:Q8I4X0|WB:WBGene00000064|WB:WBGene00000065|WB:WBGene00000066|WB:WBGene00000067|dictyBase:DDB_G0269234|dictyBase:DDB_G0275023|dictyBase:DDB_G0289487|dictyBase:DDB_G0289811	C	Actin, cytoplasmic 2	ACTG1|ACTG	protein	taxon:9606	20260528	GO_Central		
UniProtKB	P63261	ACTG1	is_active_in	GO:0016020	GO_REF:0000033	IBA	PANTHER:PTN007551913|RGD:628837|UniProtKB:P60706	C	Actin, cytoplasmic 2	ACTG1|ACTG	protein	taxon:9606	20230405	GO_Central		
UniProtKB	P63261	ACTG1	is_active_in	GO:0030424	GO_REF:0000033	IBA	MGI:MGI:87904|MGI:MGI:87906|PANTHER:PTN007551913|RGD:628837	C	Actin, cytoplasmic 2	ACTG1|ACTG	protein	taxon:9606	20230405	GO_Central		
UniProtKB	P63261	ACTG1	is_active_in	GO:0044305	GO_REF:0000107	IEA	UniProtKB:P63260|ensembl:ENSMUSP00000071486	C	Actin, cytoplasmic 2	ACTG1|ACTG	protein	taxon:9606	20260724	Ensembl		
UniProtKB	P63261	ACTG1	is_active_in	GO:0045202	GO_REF:0000033	IBA	MGI:MGI:2444552|MGI:MGI:87904|MGI:MGI:87906|PANTHER:PTN007551913|RGD:1304556|UniProtKB:P60709	C	Actin, cytoplasmic 2	ACTG1|ACTG	protein	taxon:9606	20230602	GO_Central		
UniProtKB	P63261	ACTG1	is_active_in	GO:0098685	GO_REF:0000107	IEA	UniProtKB:P63260|ensembl:ENSMUSP00000071486	C	Actin, cytoplasmic 2	ACTG1|ACTG	protein	taxon:9606	20260724	Ensembl		
UniProtKB	P63261	ACTG1	located_in	GO:0005576	PMID:16502470	HDA		C	Actin, cytoplasmic 2	ACTG1|ACTG	protein	taxon:9606	20140603	UniProt	part_of(UBERON:0001914)	
UniProtKB	P63261	ACTG1	located_in	GO:0005576	PMID:23580065	HDA		C	Actin, cytoplasmic 2	ACTG1|ACTG	protein	taxon:9606	20131220	UniProt	part_of(UBERON:0001827)	
UniProtKB	P63261	ACTG1	located_in	GO:0005634	PMID:21630459	HDA		C	Actin, cytoplasmic 2	ACTG1|ACTG	protein	taxon:9606	20140320	UniProt	part_of(CL:0000019)	
UniProtKB	P63261	ACTG1	located_in	GO:0005829	Reactome:R-HSA-1861595	TAS		C	Actin, cytoplasmic 2	ACTG1|ACTG	protein	taxon:9606	20130620	Reactome		
UniProtKB	P63261	ACTG1	located_in	GO:0005829	Reactome:R-HSA-2029466	TAS		C	Actin, cytoplasmic 2	ACTG1|ACTG	protein	taxon:9606	20130620	Reactome		
UniProtKB	P63261	ACTG1	located_in	GO:0005829	Reactome:R-HSA-2029473	TAS		C	Actin, cytoplasmic 2	ACTG1|ACTG	protein	taxon:9606	20130620	Reactome		
UniProtKB	P63261	ACTG1	located_in	GO:0005829	Reactome:R-HSA-2029476	TAS		C	Actin, cytoplasmic 2	ACTG1|ACTG	protein	taxon:9606	20130620	Reactome		
UniProtKB	P63261	ACTG1	located_in	GO:0005829	Reactome:R-HSA-203070	TAS		C	Actin, cytoplasmic 2	ACTG1|ACTG	protein	taxon:9606	20130620	Reactome		
UniProtKB	P63261	ACTG1	located_in	GO:0005829	Reactome:R-HSA-2197690	TAS		C	Actin, cytoplasmic 2	ACTG1|ACTG	protein	taxon:9606	20130620	Reactome		
UniProtKB	P63261	ACTG1	located_in	GO:0005829	Reactome:R-HSA-392751	TAS		C	Actin, cytoplasmic 2	ACTG1|ACTG	protein	taxon:9606	20130620	Reactome		
UniProtKB	P63261	ACTG1	located_in	GO:0005829	Reactome:R-HSA-3928595	TAS		C	Actin, cytoplasmic 2	ACTG1|ACTG	protein	taxon:9606	20130620	Reactome		
UniProtKB	P63261	ACTG1	located_in	GO:0005829	Reactome:R-HSA-430347	TAS		C	Actin, cytoplasmic 2	ACTG1|ACTG	protein	taxon:9606	20130620	Reactome		
UniProtKB	P63261	ACTG1	located_in	GO:0005829	Reactome:R-HSA-443779	TAS		C	Actin, cytoplasmic 2	ACTG1|ACTG	protein	taxon:9606	20130620	Reactome		
UniProtKB	P63261	ACTG1	located_in	GO:0005829	Reactome:R-HSA-445089	TAS		C	Actin, cytoplasmic 2	ACTG1|ACTG	protein	taxon:9606	20130620	Reactome		
UniProtKB	P63261	ACTG1	located_in	GO:0005829	Reactome:R-HSA-5218916	TAS		C	Actin, cytoplasmic 2	ACTG1|ACTG	protein	taxon:9606	20130620	Reactome		
UniProtKB	P63261	ACTG1	located_in	GO:0005829	Reactome:R-HSA-5626507	TAS		C	Actin, cytoplasmic 2	ACTG1|ACTG	protein	taxon:9606	20130620	Reactome		
UniProtKB	P63261	ACTG1	located_in	GO:0005829	Reactome:R-HSA-5665751	TAS		C	Actin, cytoplasmic 2	ACTG1|ACTG	protein	taxon:9606	20130620	Reactome		
UniProtKB	P63261	ACTG1	located_in	GO:0005829	Reactome:R-HSA-5665767	TAS		C	Actin, cytoplasmic 2	ACTG1|ACTG	protein	taxon:9606	20130620	Reactome		
UniProtKB	P63261	ACTG1	located_in	GO:0005829	Reactome:R-HSA-5665802	TAS		C	Actin, cytoplasmic 2	ACTG1|ACTG	protein	taxon:9606	20130620	Reactome		
UniProtKB	P63261	ACTG1	located_in	GO:0005829	Reactome:R-HSA-5665809	TAS		C	Actin, cytoplasmic 2	ACTG1|ACTG	protein	taxon:9606	20130620	Reactome		
UniProtKB	P63261	ACTG1	located_in	GO:0005829	Reactome:R-HSA-5665982	TAS		C	Actin, cytoplasmic 2	ACTG1|ACTG	protein	taxon:9606	20130620	Reactome		
UniProtKB	P63261	ACTG1	located_in	GO:0005829	Reactome:R-HSA-5666001	TAS		C	Actin, cytoplasmic 2	ACTG1|ACTG	protein	taxon:9606	20130620	Reactome		
UniProtKB	P63261	ACTG1	located_in	GO:0005829	Reactome:R-HSA-9666458	TAS		C	Actin, cytoplasmic 2	ACTG1|ACTG	protein	taxon:9606	20130620	Reactome		
UniProtKB	P63261	ACTG1	located_in	GO:0005829	Reactome:R-HSA-9914537	TAS		C	Actin, cytoplasmic 2	ACTG1|ACTG	protein	taxon:9606	20130620	Reactome		
UniProtKB	P63261	ACTG1	located_in	GO:0005829	Reactome:R-HSA-9934294	TAS		C	Actin, cytoplasmic 2	ACTG1|ACTG	protein	taxon:9606	20130620	Reactome		
UniProtKB	P63261	ACTG1	located_in	GO:0005829	Reactome:R-HSA-9934410	TAS		C	Actin, cytoplasmic 2	ACTG1|ACTG	protein	taxon:9606	20130620	Reactome		
UniProtKB	P63261	ACTG1	located_in	GO:0005829	Reactome:R-HSA-9934486	TAS		C	Actin, cytoplasmic 2	ACTG1|ACTG	protein	taxon:9606	20130620	Reactome		
UniProtKB	P63261	ACTG1	located_in	GO:0005829	Reactome:R-HSA-9956706	TAS		C	Actin, cytoplasmic 2	ACTG1|ACTG	protein	taxon:9606	20130620	Reactome		
UniProtKB	P63261	ACTG1	located_in	GO:0005856	GO_REF:0000024	ISS	UniProtKB:P60706	C	Actin, cytoplasmic 2	ACTG1|ACTG	protein	taxon:9606	20150501	AgBase		
UniProtKB	P63261	ACTG1	located_in	GO:0005856	GO_REF:0000044	IEA	UniProtKB-SubCell:SL-0090	C	Actin, cytoplasmic 2	ACTG1|ACTG	protein	taxon:9606	20260727	UniProt		
UniProtKB	P63261	ACTG1	located_in	GO:0005856	PMID:16130169	TAS		C	Actin, cytoplasmic 2	ACTG1|ACTG	protein	taxon:9606	20061108	UniProt		
UniProtKB	P63261	ACTG1	located_in	GO:0005884	PMID:28493397	IDA		C	Actin, cytoplasmic 2	ACTG1|ACTG	protein	taxon:9606	20171018	UniProt		
UniProtKB	P63261	ACTG1	located_in	GO:0005886	GO_REF:0000024	ISS	UniProtKB:G1NS52	C	Actin, cytoplasmic 2	ACTG1|ACTG	protein	taxon:9606	20141210	AgBase		
UniProtKB	P63261	ACTG1	located_in	GO:0005886	GO_REF:0000024	ISS	UniProtKB:P60706	C	Actin, cytoplasmic 2	ACTG1|ACTG	protein	taxon:9606	20150501	AgBase		
UniProtKB	P63261	ACTG1	located_in	GO:0005886	GO_REF:0000024	ISS	UniProtKB:Q58J72	C	Actin, cytoplasmic 2	ACTG1|ACTG	protein	taxon:9606	20141210	AgBase		
UniProtKB	P63261	ACTG1	located_in	GO:0005886	Reactome:R-HSA-3928654	TAS		C	Actin, cytoplasmic 2	ACTG1|ACTG	protein	taxon:9606	20130620	Reactome		
UniProtKB	P63261	ACTG1	located_in	GO:0005886	Reactome:R-HSA-8868230	TAS		C	Actin, cytoplasmic 2	ACTG1|ACTG	protein	taxon:9606	20130620	Reactome		
UniProtKB	P63261	ACTG1	located_in	GO:0005886	Reactome:R-HSA-8868236	TAS		C	Actin, cytoplasmic 2	ACTG1|ACTG	protein	taxon:9606	20130620	Reactome		
UniProtKB	P63261	ACTG1	located_in	GO:0005886	Reactome:R-HSA-8868648	TAS		C	Actin, cytoplasmic 2	ACTG1|ACTG	protein	taxon:9606	20130620	Reactome		
UniProtKB	P63261	ACTG1	located_in	GO:0005886	Reactome:R-HSA-8868651	TAS		C	Actin, cytoplasmic 2	ACTG1|ACTG	protein	taxon:9606	20130620	Reactome		
UniProtKB	P63261	ACTG1	located_in	GO:0005886	Reactome:R-HSA-8868658	TAS		C	Actin, cytoplasmic 2	ACTG1|ACTG	protein	taxon:9606	20130620	Reactome		
UniProtKB	P63261	ACTG1	located_in	GO:0005886	Reactome:R-HSA-8868659	TAS		C	Actin, cytoplasmic 2	ACTG1|ACTG	protein	taxon:9606	20130620	Reactome		
UniProtKB	P63261	ACTG1	located_in	GO:0005886	Reactome:R-HSA-8868660	TAS		C	Actin, cytoplasmic 2	ACTG1|ACTG	protein	taxon:9606	20130620	Reactome		
UniProtKB	P63261	ACTG1	located_in	GO:0005886	Reactome:R-HSA-8868661	TAS		C	Actin, cytoplasmic 2	ACTG1|ACTG	protein	taxon:9606	20130620	Reactome		
UniProtKB	P63261	ACTG1	located_in	GO:0005886	Reactome:R-HSA-8869438	TAS		C	Actin, cytoplasmic 2	ACTG1|ACTG	protein	taxon:9606	20130620	Reactome		
UniProtKB	P63261	ACTG1	located_in	GO:0005886	Reactome:R-HSA-8871193	TAS		C	Actin, cytoplasmic 2	ACTG1|ACTG	protein	taxon:9606	20130620	Reactome		
UniProtKB	P63261	ACTG1	located_in	GO:0005886	Reactome:R-HSA-8871194	TAS		C	Actin, cytoplasmic 2	ACTG1|ACTG	protein	taxon:9606	20130620	Reactome		
UniProtKB	P63261	ACTG1	located_in	GO:0005911	PMID:22855531	IDA		C	Actin, cytoplasmic 2	ACTG1|ACTG	protein	taxon:9606	20191015	ARUK-UCL	part_of(CL:0002563)	
UniProtKB	P63261	ACTG1	located_in	GO:0005925	GO_REF:0000024	ISS	UniProtKB:P60706	C	Actin, cytoplasmic 2	ACTG1|ACTG	protein	taxon:9606	20150501	AgBase		
UniProtKB	P63261	ACTG1	located_in	GO:0015629	GO_REF:0000107	IEA	UniProtKB:P63260|ensembl:ENSMUSP00000071486	C	Actin, cytoplasmic 2	ACTG1|ACTG	protein	taxon:9606	20260724	Ensembl		
UniProtKB	P63261	ACTG1	located_in	GO:0016020	PMID:19946888	HDA		C	Actin, cytoplasmic 2	ACTG1|ACTG	protein	taxon:9606	20140627	UniProt		
UniProtKB	P63261	ACTG1	located_in	GO:0030016	GO_REF:0000107	IEA	UniProtKB:P63260|ensembl:ENSMUSP00000071486	C	Actin, cytoplasmic 2	ACTG1|ACTG	protein	taxon:9606	20260724	Ensembl		
UniProtKB	P63261	ACTG1	located_in	GO:0043296	PMID:22855531	IDA		C	Actin, cytoplasmic 2	ACTG1|ACTG	protein	taxon:9606	20191016	ARUK-UCL	part_of(CL:0002563)	
UniProtKB	P63261	ACTG1	located_in	GO:0045177	GO_REF:0000107	IEA	UniProtKB:P63260|ensembl:ENSMUSP00000071486	C	Actin, cytoplasmic 2	ACTG1|ACTG	protein	taxon:9606	20260724	Ensembl		
UniProtKB	P63261	ACTG1	located_in	GO:0045335	GO_REF:0000107	IEA	UniProtKB:P63260|ensembl:ENSMUSP00000071486	C	Actin, cytoplasmic 2	ACTG1|ACTG	protein	taxon:9606	20260724	Ensembl		
UniProtKB	P63261	ACTG1	located_in	GO:0070062	PMID:20458337	HDA		C	Actin, cytoplasmic 2	ACTG1|ACTG	protein	taxon:9606	20130829	UniProt	part_of(CL:0000639)	
UniProtKB	P63261	ACTG1	located_in	GO:0070062	PMID:21557262	IDA		C	Actin, cytoplasmic 2	ACTG1|ACTG	protein	taxon:9606	20140708	UniProt	part_of(UBERON:0001088)	
UniProtKB	P63261	ACTG1	located_in	GO:0070062	PMID:23533145	HDA		C	Actin, cytoplasmic 2	ACTG1|ACTG	protein	taxon:9606	20140714	UniProt		
UniProtKB	P63261	ACTG1	located_in	GO:0072562	PMID:22516433	HDA		C	Actin, cytoplasmic 2	ACTG1|ACTG	protein	taxon:9606	20131223	UniProt		
UniProtKB	P63261	ACTG1	located_in	GO:0097433	GO_REF:0000024	ISS	UniProtKB:P60706	C	Actin, cytoplasmic 2	ACTG1|ACTG	protein	taxon:9606	20150501	AgBase		
UniProtKB	P63261	ACTG1	located_in	GO:0120220	GO_REF:0000107	IEA	UniProtKB:P63260|ensembl:ENSMUSP00000071486	C	Actin, cytoplasmic 2	ACTG1|ACTG	protein	taxon:9606	20260724	Ensembl		
UniProtKB	P63261	ACTG1	part_of	GO:0031941	GO_REF:0000107	IEA	UniProtKB:P63260|ensembl:ENSMUSP00000071486	C	Actin, cytoplasmic 2	ACTG1|ACTG	protein	taxon:9606	20260724	Ensembl		
UniProtKB	P63261	ACTG1	part_of	GO:0035267	GO_REF:0000033	IBA	PANTHER:PTN007551913|UniProtKB:P60709	C	Actin, cytoplasmic 2	ACTG1|ACTG	protein	taxon:9606	20190301	GO_Central		
UniProtKB	P63267	ACTG2	enables	GO:0005200	GO_REF:0000033	IBA	MGI:MGI:87906|PANTHER:PTN000940351|RGD:1304556|SGD:S000001171|SGD:S000001855|SGD:S000002513|UniProtKB:P60709|UniProtKB:P61158|UniProtKB:P61160|dictyBase:DDB_G0269234|dictyBase:DDB_G0289811	F	Actin, gamma-enteric smooth muscle	ACTG2|ACTA3|ACTL3|ACTSG	protein	taxon:9606	20250805	GO_Central		
UniProtKB	P63267	ACTG2	enables	GO:0016887	GO_REF:0000024	ISS	UniProtKB:P68137	F	Actin, gamma-enteric smooth muscle	ACTG2|ACTA3|ACTL3|ACTSG	protein	taxon:9606	20240916	UniProt		
UniProtKB	P63267	ACTG2	involved_in	GO:0007010	GO_REF:0000108	IEA	GO:0005200	P	Actin, gamma-enteric smooth muscle	ACTG2|ACTA3|ACTL3|ACTSG	protein	taxon:9606	20260727	GOC		
UniProtKB	P63267	ACTG2	involved_in	GO:0010628	GO_REF:0000024	ISS	UniProtKB:P08023	P	Actin, gamma-enteric smooth muscle	ACTG2|ACTA3|ACTL3|ACTSG	protein	taxon:9606	20150406	AgBase	has_input(UniProtKB:E1C3A6)	
UniProtKB	P63267	ACTG2	involved_in	GO:0045471	GO_REF:0000107	IEA	UniProtKB:P63269|ensembl:ENSRNOP00000050322	P	Actin, gamma-enteric smooth muscle	ACTG2|ACTA3|ACTL3|ACTSG	protein	taxon:9606	20260724	Ensembl		
UniProtKB	P63267	ACTG2	involved_in	GO:0071354	GO_REF:0000107	IEA	UniProtKB:P63269|ensembl:ENSRNOP00000050322	P	Actin, gamma-enteric smooth muscle	ACTG2|ACTA3|ACTL3|ACTSG	protein	taxon:9606	20260724	Ensembl		
UniProtKB	P63267	ACTG2	involved_in	GO:0090131	GO_REF:0000024	ISS	UniProtKB:P08023	P	Actin, gamma-enteric smooth muscle	ACTG2|ACTA3|ACTL3|ACTSG	protein	taxon:9606	20150406	AgBase		
UniProtKB	P63267	ACTG2	involved_in	GO:1905641	GO_REF:0000107	IEA	UniProtKB:P63269|ensembl:ENSRNOP00000050322	P	Actin, gamma-enteric smooth muscle	ACTG2|ACTA3|ACTL3|ACTSG	protein	taxon:9606	20260724	Ensembl		
UniProtKB	P63267	ACTG2	is_active_in	GO:0005576	GO_REF:0000033	IBA	PANTHER:PTN004322804|RGD:621676	C	Actin, gamma-enteric smooth muscle	ACTG2|ACTA3|ACTL3|ACTSG	protein	taxon:9606	20260528	GO_Central		
UniProtKB	P63267	ACTG2	is_active_in	GO:0015629	GO_REF:0000033	IBA	CGD:CAL0000191211|FB:FBgn0011743|MGI:MGI:87906|MGI:MGI:87909|PANTHER:PTN002631484|PomBase:SPBC32H8.12c|RGD:1304556|RGD:621676|RGD:628837|SGD:S000001855|UniProtKB:P08023|UniProtKB:P60709|UniProtKB:P63261|UniProtKB:P68032|UniProtKB:P68133|UniProtKB:Q6QAQ1|UniProtKB:Q8I4X0|WB:WBGene00000064|WB:WBGene00000065|WB:WBGene00000066|WB:WBGene00000067|dictyBase:DDB_G0269234|dictyBase:DDB_G0275023|dictyBase:DDB_G0289487|dictyBase:DDB_G0289811	C	Actin, gamma-enteric smooth muscle	ACTG2|ACTA3|ACTL3|ACTSG	protein	taxon:9606	20260528	GO_Central		
UniProtKB	P63267	ACTG2	located_in	GO:0005576	PMID:23580065	HDA		C	Actin, gamma-enteric smooth muscle	ACTG2|ACTA3|ACTL3|ACTSG	protein	taxon:9606	20131220	UniProt	part_of(UBERON:0001827)	
UniProtKB	P63267	ACTG2	located_in	GO:0005737	GO_REF:0000024	ISS	UniProtKB:P08023	C	Actin, gamma-enteric smooth muscle	ACTG2|ACTA3|ACTL3|ACTSG	protein	taxon:9606	20150406	AgBase	part_of(CL:0000134)	
UniProtKB	P63267	ACTG2	located_in	GO:0005829	Reactome:R-HSA-445699	TAS		C	Actin, gamma-enteric smooth muscle	ACTG2|ACTA3|ACTL3|ACTSG	protein	taxon:9606	20130528	Reactome		
UniProtKB	P63267	ACTG2	located_in	GO:0005829	Reactome:R-HSA-445700	TAS		C	Actin, gamma-enteric smooth muscle	ACTG2|ACTA3|ACTL3|ACTSG	protein	taxon:9606	20130528	Reactome		
UniProtKB	P63267	ACTG2	located_in	GO:0005829	Reactome:R-HSA-445704	TAS		C	Actin, gamma-enteric smooth muscle	ACTG2|ACTA3|ACTL3|ACTSG	protein	taxon:9606	20130528	Reactome		
UniProtKB	P63267	ACTG2	located_in	GO:0005829	Reactome:R-HSA-445705	TAS		C	Actin, gamma-enteric smooth muscle	ACTG2|ACTA3|ACTL3|ACTSG	protein	taxon:9606	20130528	Reactome		
UniProtKB	P63267	ACTG2	located_in	GO:0005829	Reactome:R-HSA-9914537	TAS		C	Actin, gamma-enteric smooth muscle	ACTG2|ACTA3|ACTL3|ACTSG	protein	taxon:9606	20130528	Reactome		
UniProtKB	P63267	ACTG2	located_in	GO:0005829	Reactome:R-HSA-9934294	TAS		C	Actin, gamma-enteric smooth muscle	ACTG2|ACTA3|ACTL3|ACTSG	protein	taxon:9606	20130528	Reactome		
UniProtKB	P63267	ACTG2	located_in	GO:0005829	Reactome:R-HSA-9934410	TAS		C	Actin, gamma-enteric smooth muscle	ACTG2|ACTA3|ACTL3|ACTSG	protein	taxon:9606	20130528	Reactome		
UniProtKB	P63267	ACTG2	located_in	GO:0005829	Reactome:R-HSA-9934486	TAS		C	Actin, gamma-enteric smooth muscle	ACTG2|ACTA3|ACTL3|ACTSG	protein	taxon:9606	20130528	Reactome		
UniProtKB	P63267	ACTG2	located_in	GO:0005856	GO_REF:0000044	IEA	UniProtKB-SubCell:SL-0090	C	Actin, gamma-enteric smooth muscle	ACTG2|ACTA3|ACTL3|ACTSG	protein	taxon:9606	20260727	UniProt		
UniProtKB	P63267	ACTG2	located_in	GO:0030027	GO_REF:0000024	ISS	UniProtKB:P08023	C	Actin, gamma-enteric smooth muscle	ACTG2|ACTA3|ACTL3|ACTSG	protein	taxon:9606	20150406	AgBase	part_of(CL:0000134)	
UniProtKB	P63267	ACTG2	located_in	GO:0030175	GO_REF:0000024	ISS	UniProtKB:P08023	C	Actin, gamma-enteric smooth muscle	ACTG2|ACTA3|ACTL3|ACTSG	protein	taxon:9606	20150406	AgBase	part_of(CL:0000134)	
UniProtKB	P63267	ACTG2	located_in	GO:0032982	GO_REF:0000024	ISS	UniProtKB:F1P476	C	Actin, gamma-enteric smooth muscle	ACTG2|ACTA3|ACTL3|ACTSG	protein	taxon:9606	20150501	AgBase		
UniProtKB	P63267	ACTG2	located_in	GO:0044297	GO_REF:0000024	ISS	UniProtKB:P08023	C	Actin, gamma-enteric smooth muscle	ACTG2|ACTA3|ACTL3|ACTSG	protein	taxon:9606	20150406	AgBase	part_of(CL:0000134)	
UniProtKB	P63267	ACTG2	located_in	GO:0070062	PMID:23533145	HDA		C	Actin, gamma-enteric smooth muscle	ACTG2|ACTA3|ACTL3|ACTSG	protein	taxon:9606	20140714	UniProt		
UniProtKB	P63267	ACTG2	located_in	GO:0071944	GO_REF:0000107	IEA	UniProtKB:P63268|ensembl:ENSMUSP00000074658	C	Actin, gamma-enteric smooth muscle	ACTG2|ACTA3|ACTL3|ACTSG	protein	taxon:9606	20260724	Ensembl		
UniProtKB	P63267	ACTG2	located_in	GO:0072562	PMID:22516433	HDA		C	Actin, gamma-enteric smooth muscle	ACTG2|ACTA3|ACTL3|ACTSG	protein	taxon:9606	20131223	UniProt		
UniProtKB	P63272	SUPT4H1	contributes_to	GO:0140870	PMID:9450929	IDA		F	Transcription elongation factor SPT4	SUPT4H1|SPT4H|SUPT4H	protein	taxon:9606	20250131	UniProt	part_of(GO:0160239),directly_positively_regulates(GO:0140767)	
UniProtKB	P63272	SUPT4H1	contributes_to	GO:0140870	PMID:9450929	IDA		F	Transcription elongation factor SPT4	SUPT4H1|SPT4H|SUPT4H	protein	taxon:9606	20250227	UniProt	part_of(GO:0160239)	
UniProtKB	P63272	SUPT4H1	contributes_to	GO:0140870	PMID:9450929	IDA		F	Transcription elongation factor SPT4	SUPT4H1|SPT4H|SUPT4H	protein	taxon:9606	20250227	UniProt	part_of(GO:0160239),directly_positively_regulates(GO:0030674)	
UniProtKB	P63272	SUPT4H1	enables	GO:0000993	GO_REF:0000033	IBA	PANTHER:PTN000306261|SGD:S000003295	F	Transcription elongation factor SPT4	SUPT4H1|SPT4H|SUPT4H	protein	taxon:9606	20170228	GO_Central		
UniProtKB	P63272	SUPT4H1	enables	GO:0005515	PMID:10075709	IPI	UniProtKB:O00267	F	Transcription elongation factor SPT4	SUPT4H1|SPT4H|SUPT4H	protein	taxon:9606	20260725	IntAct		
UniProtKB	P63272	SUPT4H1	enables	GO:0005515	PMID:17404243	IPI	UniProtKB:O00267	F	Transcription elongation factor SPT4	SUPT4H1|SPT4H|SUPT4H	protein	taxon:9606	20260725	IntAct		
UniProtKB	P63272	SUPT4H1	enables	GO:0005515	PMID:24981860	IPI	UniProtKB:O00267	F	Transcription elongation factor SPT4	SUPT4H1|SPT4H|SUPT4H	protein	taxon:9606	20260725	IntAct		
UniProtKB	P63272	SUPT4H1	enables	GO:0005515	PMID:25416956	IPI	UniProtKB:O00267	F	Transcription elongation factor SPT4	SUPT4H1|SPT4H|SUPT4H	protein	taxon:9606	20260725	IntAct		
UniProtKB	P63272	SUPT4H1	enables	GO:0005515	PMID:25502805	IPI	UniProtKB:O00267	F	Transcription elongation factor SPT4	SUPT4H1|SPT4H|SUPT4H	protein	taxon:9606	20260725	IntAct		
UniProtKB	P63272	SUPT4H1	enables	GO:0005515	PMID:26496610	IPI	UniProtKB:O00267	F	Transcription elongation factor SPT4	SUPT4H1|SPT4H|SUPT4H	protein	taxon:9606	20260725	IntAct		
UniProtKB	P63272	SUPT4H1	enables	GO:0005515	PMID:26789250	IPI	UniProtKB:O00267	F	Transcription elongation factor SPT4	SUPT4H1|SPT4H|SUPT4H	protein	taxon:9606	20260725	IntAct		
UniProtKB	P63272	SUPT4H1	enables	GO:0005515	PMID:27107012	IPI	UniProtKB:O00267	F	Transcription elongation factor SPT4	SUPT4H1|SPT4H|SUPT4H	protein	taxon:9606	20260725	IntAct		
UniProtKB	P63272	SUPT4H1	enables	GO:0005515	PMID:30135580	IPI	UniProtKB:O00267	F	Transcription elongation factor SPT4	SUPT4H1|SPT4H|SUPT4H	protein	taxon:9606	20260725	IntAct		
UniProtKB	P63272	SUPT4H1	enables	GO:0005515	PMID:31515488	IPI	UniProtKB:O00267	F	Transcription elongation factor SPT4	SUPT4H1|SPT4H|SUPT4H	protein	taxon:9606	20260725	IntAct		
UniProtKB	P63272	SUPT4H1	enables	GO:0005515	PMID:35271311	IPI	UniProtKB:O00267	F	Transcription elongation factor SPT4	SUPT4H1|SPT4H|SUPT4H	protein	taxon:9606	20260725	IntAct		
UniProtKB	P63272	SUPT4H1	enables	GO:0008270	GO_REF:0000002	IEA	InterPro:IPR009287	F	Transcription elongation factor SPT4	SUPT4H1|SPT4H|SUPT4H	protein	taxon:9606	20260727	InterPro		
UniProtKB	P63272	SUPT4H1	enables	GO:0046982	PMID:9450929	IPI	UniProtKB:O00267	F	Transcription elongation factor SPT4	SUPT4H1|SPT4H|SUPT4H	protein	taxon:9606	20060208	UniProt		
UniProtKB	P63272	SUPT4H1	involved_in	GO:0000122	PMID:9450929	IDA		P	Transcription elongation factor SPT4	SUPT4H1|SPT4H|SUPT4H	protein	taxon:9606	20060208	UniProt		
UniProtKB	P63272	SUPT4H1	involved_in	GO:0000122	PMID:9857195	IDA		P	Transcription elongation factor SPT4	SUPT4H1|SPT4H|SUPT4H	protein	taxon:9606	20060208	UniProt		
UniProtKB	P63272	SUPT4H1	involved_in	GO:0006355	GO_REF:0000002	IEA	InterPro:IPR009287	P	Transcription elongation factor SPT4	SUPT4H1|SPT4H|SUPT4H	protein	taxon:9606	20260727	InterPro		
UniProtKB	P63272	SUPT4H1	involved_in	GO:0006355	PMID:8786137	TAS		P	Transcription elongation factor SPT4	SUPT4H1|SPT4H|SUPT4H	protein	taxon:9606	20061117	PINC		
UniProtKB	P63272	SUPT4H1	involved_in	GO:0006368	GO_REF:0000033	IBA	FB:FBgn0028683|PANTHER:PTN000306261|PomBase:SPBC21C3.16c|SGD:S000003295|UniProtKB:P63272	P	Transcription elongation factor SPT4	SUPT4H1|SPT4H|SUPT4H	protein	taxon:9606	20260528	GO_Central		
UniProtKB	P63272	SUPT4H1	involved_in	GO:0006368	PMID:9450929	IDA		P	Transcription elongation factor SPT4	SUPT4H1|SPT4H|SUPT4H	protein	taxon:9606	20060208	UniProt		
UniProtKB	P63272	SUPT4H1	involved_in	GO:0006368	PMID:9450929	IDA		P	Transcription elongation factor SPT4	SUPT4H1|SPT4H|SUPT4H	protein	taxon:9606	20251211	ComplexPortal		
UniProtKB	P63272	SUPT4H1	involved_in	GO:0006368	PMID:9857195	IDA		P	Transcription elongation factor SPT4	SUPT4H1|SPT4H|SUPT4H	protein	taxon:9606	20060208	UniProt		
UniProtKB	P63272	SUPT4H1	involved_in	GO:0032785	GO_REF:0000117	IEA	ARBA:ARBA00085823	P	Transcription elongation factor SPT4	SUPT4H1|SPT4H|SUPT4H	protein	taxon:9606	20260727	UniProt		
UniProtKB	P63272	SUPT4H1	involved_in	GO:0032785	PMID:9450929	IDA		P	Transcription elongation factor SPT4	SUPT4H1|SPT4H|SUPT4H	protein	taxon:9606	20110607	UniProt		
UniProtKB	P63272	SUPT4H1	involved_in	GO:0032785	PMID:9857195	IDA		P	Transcription elongation factor SPT4	SUPT4H1|SPT4H|SUPT4H	protein	taxon:9606	20110607	UniProt		
UniProtKB	P63272	SUPT4H1	involved_in	GO:0032786	PMID:9450929	IDA		P	Transcription elongation factor SPT4	SUPT4H1|SPT4H|SUPT4H	protein	taxon:9606	20060208	UniProt		
UniProtKB	P63272	SUPT4H1	involved_in	GO:0045944	PMID:9450929	IDA		P	Transcription elongation factor SPT4	SUPT4H1|SPT4H|SUPT4H	protein	taxon:9606	20060208	UniProt		
UniProtKB	P63272	SUPT4H1	involved_in	GO:0140673	GO_REF:0000002	IEA	InterPro:IPR009287	P	Transcription elongation factor SPT4	SUPT4H1|SPT4H|SUPT4H	protein	taxon:9606	20260727	InterPro		
UniProtKB	P63272	SUPT4H1	involved_in	GO:0160239	PMID:9450929	IDA		P	Transcription elongation factor SPT4	SUPT4H1|SPT4H|SUPT4H	protein	taxon:9606	20250227	UniProt		
UniProtKB	P63272	SUPT4H1	is_active_in	GO:0005634	PMID:10075709	IDA		C	Transcription elongation factor SPT4	SUPT4H1|SPT4H|SUPT4H	protein	taxon:9606	20250227	UniProt		
UniProtKB	P63272	SUPT4H1	located_in	GO:0005634	GO_REF:0000002	IEA	InterPro:IPR009287	C	Transcription elongation factor SPT4	SUPT4H1|SPT4H|SUPT4H	protein	taxon:9606	20260727	InterPro		
UniProtKB	P63272	SUPT4H1	located_in	GO:0005634	GO_REF:0000044	IEA	UniProtKB-SubCell:SL-0191	C	Transcription elongation factor SPT4	SUPT4H1|SPT4H|SUPT4H	protein	taxon:9606	20260727	UniProt		
UniProtKB	P63272	SUPT4H1	located_in	GO:0005634	PMID:9450929	IDA		C	Transcription elongation factor SPT4	SUPT4H1|SPT4H|SUPT4H	protein	taxon:9606	20251211	ComplexPortal		
UniProtKB	P63272	SUPT4H1	located_in	GO:0005654	Reactome:R-HSA-112379	TAS		C	Transcription elongation factor SPT4	SUPT4H1|SPT4H|SUPT4H	protein	taxon:9606	20130528	Reactome		
UniProtKB	P63272	SUPT4H1	located_in	GO:0005654	Reactome:R-HSA-112381	TAS		C	Transcription elongation factor SPT4	SUPT4H1|SPT4H|SUPT4H	protein	taxon:9606	20130528	Reactome		
UniProtKB	P63272	SUPT4H1	located_in	GO:0005654	Reactome:R-HSA-112385	TAS		C	Transcription elongation factor SPT4	SUPT4H1|SPT4H|SUPT4H	protein	taxon:9606	20130528	Reactome		
UniProtKB	P63272	SUPT4H1	located_in	GO:0005654	Reactome:R-HSA-112392	TAS		C	Transcription elongation factor SPT4	SUPT4H1|SPT4H|SUPT4H	protein	taxon:9606	20130528	Reactome		
UniProtKB	P63272	SUPT4H1	located_in	GO:0005654	Reactome:R-HSA-112395	TAS		C	Transcription elongation factor SPT4	SUPT4H1|SPT4H|SUPT4H	protein	taxon:9606	20130528	Reactome		
UniProtKB	P63272	SUPT4H1	located_in	GO:0005654	Reactome:R-HSA-112396	TAS		C	Transcription elongation factor SPT4	SUPT4H1|SPT4H|SUPT4H	protein	taxon:9606	20130528	Reactome		
UniProtKB	P63272	SUPT4H1	located_in	GO:0005654	Reactome:R-HSA-112434	TAS		C	Transcription elongation factor SPT4	SUPT4H1|SPT4H|SUPT4H	protein	taxon:9606	20130528	Reactome		
UniProtKB	P63272	SUPT4H1	located_in	GO:0005654	Reactome:R-HSA-113402	TAS		C	Transcription elongation factor SPT4	SUPT4H1|SPT4H|SUPT4H	protein	taxon:9606	20130528	Reactome		
UniProtKB	P63272	SUPT4H1	located_in	GO:0005654	Reactome:R-HSA-113407	TAS		C	Transcription elongation factor SPT4	SUPT4H1|SPT4H|SUPT4H	protein	taxon:9606	20130528	Reactome		
UniProtKB	P63272	SUPT4H1	located_in	GO:0005654	Reactome:R-HSA-113409	TAS		C	Transcription elongation factor SPT4	SUPT4H1|SPT4H|SUPT4H	protein	taxon:9606	20130528	Reactome		
UniProtKB	P63272	SUPT4H1	located_in	GO:0005654	Reactome:R-HSA-113411	TAS		C	Transcription elongation factor SPT4	SUPT4H1|SPT4H|SUPT4H	protein	taxon:9606	20130528	Reactome		
UniProtKB	P63272	SUPT4H1	located_in	GO:0005654	Reactome:R-HSA-113412	TAS		C	Transcription elongation factor SPT4	SUPT4H1|SPT4H|SUPT4H	protein	taxon:9606	20130528	Reactome		
UniProtKB	P63272	SUPT4H1	located_in	GO:0005654	Reactome:R-HSA-113413	TAS		C	Transcription elongation factor SPT4	SUPT4H1|SPT4H|SUPT4H	protein	taxon:9606	20130528	Reactome		
UniProtKB	P63272	SUPT4H1	located_in	GO:0005654	Reactome:R-HSA-113414	TAS		C	Transcription elongation factor SPT4	SUPT4H1|SPT4H|SUPT4H	protein	taxon:9606	20130528	Reactome		
UniProtKB	P63272	SUPT4H1	located_in	GO:0005654	Reactome:R-HSA-113429	TAS		C	Transcription elongation factor SPT4	SUPT4H1|SPT4H|SUPT4H	protein	taxon:9606	20130528	Reactome		
UniProtKB	P63272	SUPT4H1	located_in	GO:0005654	Reactome:R-HSA-170704	TAS		C	Transcription elongation factor SPT4	SUPT4H1|SPT4H|SUPT4H	protein	taxon:9606	20130528	Reactome		
UniProtKB	P63272	SUPT4H1	located_in	GO:0005654	Reactome:R-HSA-170706	TAS		C	Transcription elongation factor SPT4	SUPT4H1|SPT4H|SUPT4H	protein	taxon:9606	20130528	Reactome		
UniProtKB	P63272	SUPT4H1	located_in	GO:0005654	Reactome:R-HSA-6797606	TAS		C	Transcription elongation factor SPT4	SUPT4H1|SPT4H|SUPT4H	protein	taxon:9606	20130528	Reactome		
UniProtKB	P63272	SUPT4H1	located_in	GO:0005654	Reactome:R-HSA-6797616	TAS		C	Transcription elongation factor SPT4	SUPT4H1|SPT4H|SUPT4H	protein	taxon:9606	20130528	Reactome		
UniProtKB	P63272	SUPT4H1	part_of	GO:0032044	GO_REF:0000033	IBA	FB:FBgn0028683|PANTHER:PTN000306261|PomBase:SPBC21C3.16c|SGD:S000003295|UniProtKB:P63272	C	Transcription elongation factor SPT4	SUPT4H1|SPT4H|SUPT4H	protein	taxon:9606	20170228	GO_Central		
UniProtKB	P63272	SUPT4H1	part_of	GO:0032044	PMID:19860741	IPI		C	Transcription elongation factor SPT4	SUPT4H1|SPT4H|SUPT4H	protein	taxon:9606	20251211	ComplexPortal		
UniProtKB	P63272	SUPT4H1	part_of	GO:0032044	PMID:9450929	IDA		C	Transcription elongation factor SPT4	SUPT4H1|SPT4H|SUPT4H	protein	taxon:9606	20120424	UniProt		
UniProtKB	P63279	UBE2I	enables	GO:0001221	PMID:20215116	IPI	UniProtKB:O14776	F	SUMO-conjugating enzyme UBC9	UBE2I|UBC9|UBCE9	protein	taxon:9606	20200502	ARUK-UCL		
UniProtKB	P63279	UBE2I	enables	GO:0003723	PMID:22658674	HDA		F	SUMO-conjugating enzyme UBC9	UBE2I|UBC9|UBCE9	protein	taxon:9606	20140203	UniProt		
UniProtKB	P63279	UBE2I	enables	GO:0005515	PMID:10871618	IPI	UniProtKB:P03116	F	SUMO-conjugating enzyme UBC9	UBE2I|UBC9|UBCE9	protein	taxon:9606	20260725	IntAct		
UniProtKB	P63279	UBE2I	enables	GO:0005515	PMID:11112409	IPI	UniProtKB:Q9UER7	F	SUMO-conjugating enzyme UBC9	UBE2I|UBC9|UBCE9	protein	taxon:9606	20260725	IntAct		
UniProtKB	P63279	UBE2I	enables	GO:0005515	PMID:11278694	IPI	UniProtKB:O14503	F	SUMO-conjugating enzyme UBC9	UBE2I|UBC9|UBCE9	protein	taxon:9606	20260725	IntAct		
UniProtKB	P63279	UBE2I	enables	GO:0005515	PMID:11313457	IPI	UniProtKB:P23497-2	F	SUMO-conjugating enzyme UBC9	UBE2I|UBC9|UBCE9	protein	taxon:9606	20120708	BHF-UCL		
UniProtKB	P63279	UBE2I	enables	GO:0005515	PMID:11735126	IPI	UniProtKB:Q9UBC3	F	SUMO-conjugating enzyme UBC9	UBE2I|UBC9|UBCE9	protein	taxon:9606	20260725	IntAct		
UniProtKB	P63279	UBE2I	enables	GO:0005515	PMID:12072434	IPI	UniProtKB:P05549	F	SUMO-conjugating enzyme UBC9	UBE2I|UBC9|UBCE9	protein	taxon:9606	20060530	UniProt		
UniProtKB	P63279	UBE2I	enables	GO:0005515	PMID:12072434	IPI	UniProtKB:P05549	F	SUMO-conjugating enzyme UBC9	UBE2I|UBC9|UBCE9	protein	taxon:9606	20260725	IntAct		
UniProtKB	P63279	UBE2I	enables	GO:0005515	PMID:12072434	IPI	UniProtKB:P63165	F	SUMO-conjugating enzyme UBC9	UBE2I|UBC9|UBCE9	protein	taxon:9606	20060530	UniProt		
UniProtKB	P63279	UBE2I	enables	GO:0005515	PMID:12072434	IPI	UniProtKB:Q92481	F	SUMO-conjugating enzyme UBC9	UBE2I|UBC9|UBCE9	protein	taxon:9606	20060530	UniProt		
UniProtKB	P63279	UBE2I	enables	GO:0005515	PMID:12072434	IPI	UniProtKB:Q92754	F	SUMO-conjugating enzyme UBC9	UBE2I|UBC9|UBCE9	protein	taxon:9606	20060530	UniProt		
UniProtKB	P63279	UBE2I	enables	GO:0005515	PMID:12072434	IPI	UniProtKB:Q92754	F	SUMO-conjugating enzyme UBC9	UBE2I|UBC9|UBCE9	protein	taxon:9606	20260725	IntAct		
UniProtKB	P63279	UBE2I	enables	GO:0005515	PMID:14516784	IPI	UniProtKB:Q9NS56	F	SUMO-conjugating enzyme UBC9	UBE2I|UBC9|UBCE9	protein	taxon:9606	20060821	UniProt		
UniProtKB	P63279	UBE2I	enables	GO:0005515	PMID:14752048	IPI	UniProtKB:O88508	F	SUMO-conjugating enzyme UBC9	UBE2I|UBC9|UBCE9	protein	taxon:9606	20090709	UniProt		
UniProtKB	P63279	UBE2I	enables	GO:0005515	PMID:15231748	IPI	UniProtKB:Q13485	F	SUMO-conjugating enzyme UBC9	UBE2I|UBC9|UBCE9	protein	taxon:9606	20260725	IntAct		
UniProtKB	P63279	UBE2I	enables	GO:0005515	PMID:15983381	IPI	UniProtKB:Q99497	F	SUMO-conjugating enzyme UBC9	UBE2I|UBC9|UBCE9	protein	taxon:9606	20140514	ParkinsonsUK-UCL		
UniProtKB	P63279	UBE2I	enables	GO:0005515	PMID:16154161	IPI	UniProtKB:Q8N4C6	F	SUMO-conjugating enzyme UBC9	UBE2I|UBC9|UBCE9	protein	taxon:9606	20060315	HGNC-UCL		
UniProtKB	P63279	UBE2I	enables	GO:0005515	PMID:16166628	IPI	UniProtKB:P56524	F	SUMO-conjugating enzyme UBC9	UBE2I|UBC9|UBCE9	protein	taxon:9606	20260725	IntAct		
UniProtKB	P63279	UBE2I	enables	GO:0005515	PMID:16189514	IPI	UniProtKB:O75928	F	SUMO-conjugating enzyme UBC9	UBE2I|UBC9|UBCE9	protein	taxon:9606	20260725	IntAct		
UniProtKB	P63279	UBE2I	enables	GO:0005515	PMID:16189514	IPI	UniProtKB:Q13485	F	SUMO-conjugating enzyme UBC9	UBE2I|UBC9|UBCE9	protein	taxon:9606	20260725	IntAct		
UniProtKB	P63279	UBE2I	enables	GO:0005515	PMID:16189514	IPI	UniProtKB:Q9H444	F	SUMO-conjugating enzyme UBC9	UBE2I|UBC9|UBCE9	protein	taxon:9606	20260725	IntAct		
UniProtKB	P63279	UBE2I	enables	GO:0005515	PMID:16189514	IPI	UniProtKB:Q9Y4E5	F	SUMO-conjugating enzyme UBC9	UBE2I|UBC9|UBCE9	protein	taxon:9606	20260725	IntAct		
UniProtKB	P63279	UBE2I	enables	GO:0005515	PMID:16494873	IPI	UniProtKB:P56693	F	SUMO-conjugating enzyme UBC9	UBE2I|UBC9|UBCE9	protein	taxon:9606	20260725	IntAct		
UniProtKB	P63279	UBE2I	enables	GO:0005515	PMID:16631117	IPI	UniProtKB:Q06945	F	SUMO-conjugating enzyme UBC9	UBE2I|UBC9|UBCE9	protein	taxon:9606	20080915	BHF-UCL		
UniProtKB	P63279	UBE2I	enables	GO:0005515	PMID:16713569	IPI	UniProtKB:P54253	F	SUMO-conjugating enzyme UBC9	UBE2I|UBC9|UBCE9	protein	taxon:9606	20260725	IntAct		
UniProtKB	P63279	UBE2I	enables	GO:0005515	PMID:16730941	IPI	UniProtKB:Q9H444	F	SUMO-conjugating enzyme UBC9	UBE2I|UBC9|UBCE9	protein	taxon:9606	20260725	IntAct		
UniProtKB	P63279	UBE2I	enables	GO:0005515	PMID:16732283	IPI	UniProtKB:P46060	F	SUMO-conjugating enzyme UBC9	UBE2I|UBC9|UBCE9	protein	taxon:9606	20260725	IntAct		
UniProtKB	P63279	UBE2I	enables	GO:0005515	PMID:16732283	IPI	UniProtKB:P63165	F	SUMO-conjugating enzyme UBC9	UBE2I|UBC9|UBCE9	protein	taxon:9606	20260725	IntAct		
UniProtKB	P63279	UBE2I	enables	GO:0005515	PMID:16998888	IPI	UniProtKB:P59595	F	SUMO-conjugating enzyme UBC9	UBE2I|UBC9|UBCE9	protein	taxon:9606	20260725	IntAct	occurs_in(GO:0005737)|occurs_in(GO:0005730)	
UniProtKB	P63279	UBE2I	enables	GO:0005515	PMID:17036045	IPI	UniProtKB:P19419	F	SUMO-conjugating enzyme UBC9	UBE2I|UBC9|UBCE9	protein	taxon:9606	20260725	IntAct		
UniProtKB	P63279	UBE2I	enables	GO:0005515	PMID:17036045	IPI	UniProtKB:P46060	F	SUMO-conjugating enzyme UBC9	UBE2I|UBC9|UBCE9	protein	taxon:9606	20260725	IntAct		
UniProtKB	P63279	UBE2I	enables	GO:0005515	PMID:17037517	IPI	UniProtKB:P59595	F	SUMO-conjugating enzyme UBC9	UBE2I|UBC9|UBCE9	protein	taxon:9606	20260725	IntAct	occurs_in(GO:0005737)|occurs_in(GO:0005730)	
UniProtKB	P63279	UBE2I	enables	GO:0005515	PMID:17491593	IPI	UniProtKB:P61956	F	SUMO-conjugating enzyme UBC9	UBE2I|UBC9|UBCE9	protein	taxon:9606	20260725	IntAct		
UniProtKB	P63279	UBE2I	enables	GO:0005515	PMID:17491593	IPI	UniProtKB:P63165	F	SUMO-conjugating enzyme UBC9	UBE2I|UBC9|UBCE9	protein	taxon:9606	20260725	IntAct		
UniProtKB	P63279	UBE2I	enables	GO:0005515	PMID:17643372	IPI	UniProtKB:Q9UBT2	F	SUMO-conjugating enzyme UBC9	UBE2I|UBC9|UBCE9	protein	taxon:9606	20260725	IntAct		
UniProtKB	P63279	UBE2I	enables	GO:0005515	PMID:17956732	IPI	UniProtKB:P22314	F	SUMO-conjugating enzyme UBC9	UBE2I|UBC9|UBCE9	protein	taxon:9606	20260725	IntAct		
UniProtKB	P63279	UBE2I	enables	GO:0005515	PMID:17956732	IPI	UniProtKB:P63165	F	SUMO-conjugating enzyme UBC9	UBE2I|UBC9|UBCE9	protein	taxon:9606	20260725	IntAct		
UniProtKB	P63279	UBE2I	enables	GO:0005515	PMID:17956732	IPI	UniProtKB:Q9Y3V2	F	SUMO-conjugating enzyme UBC9	UBE2I|UBC9|UBCE9	protein	taxon:9606	20260725	IntAct		
UniProtKB	P63279	UBE2I	enables	GO:0005515	PMID:18087039	IPI	UniProtKB:Q9Y265	F	SUMO-conjugating enzyme UBC9	UBE2I|UBC9|UBCE9	protein	taxon:9606	20260725	IntAct		
UniProtKB	P63279	UBE2I	enables	GO:0005515	PMID:18264111	IPI	UniProtKB:P63165	F	SUMO-conjugating enzyme UBC9	UBE2I|UBC9|UBCE9	protein	taxon:9606	20260725	IntAct		
UniProtKB	P63279	UBE2I	enables	GO:0005515	PMID:18624398	IPI	UniProtKB:P04637	F	SUMO-conjugating enzyme UBC9	UBE2I|UBC9|UBCE9	protein	taxon:9606	20260725	IntAct		
UniProtKB	P63279	UBE2I	enables	GO:0005515	PMID:19450230	IPI	UniProtKB:P26358	F	SUMO-conjugating enzyme UBC9	UBE2I|UBC9|UBCE9	protein	taxon:9606	20120708	UniProt		
UniProtKB	P63279	UBE2I	enables	GO:0005515	PMID:19549727	IPI	UniProtKB:O75928	F	SUMO-conjugating enzyme UBC9	UBE2I|UBC9|UBCE9	protein	taxon:9606	20260725	IntAct		
UniProtKB	P63279	UBE2I	enables	GO:0005515	PMID:19549727	IPI	UniProtKB:P46060	F	SUMO-conjugating enzyme UBC9	UBE2I|UBC9|UBCE9	protein	taxon:9606	20260725	IntAct		
UniProtKB	P63279	UBE2I	enables	GO:0005515	PMID:19549727	IPI	UniProtKB:Q6ZNA4	F	SUMO-conjugating enzyme UBC9	UBE2I|UBC9|UBCE9	protein	taxon:9606	20260725	IntAct		
UniProtKB	P63279	UBE2I	enables	GO:0005515	PMID:19638400	IPI	UniProtKB:O00429	F	SUMO-conjugating enzyme UBC9	UBE2I|UBC9|UBCE9	protein	taxon:9606	20110811	UniProt		
UniProtKB	P63279	UBE2I	enables	GO:0005515	PMID:19684601	IPI	UniProtKB:P63165	F	SUMO-conjugating enzyme UBC9	UBE2I|UBC9|UBCE9	protein	taxon:9606	20260725	IntAct		
UniProtKB	P63279	UBE2I	enables	GO:0005515	PMID:19955185	IPI	UniProtKB:Q07869	F	SUMO-conjugating enzyme UBC9	UBE2I|UBC9|UBCE9	protein	taxon:9606	20120708	BHF-UCL		
UniProtKB	P63279	UBE2I	enables	GO:0005515	PMID:20936779	IPI	UniProtKB:O75928	F	SUMO-conjugating enzyme UBC9	UBE2I|UBC9|UBCE9	protein	taxon:9606	20260725	IntAct		
UniProtKB	P63279	UBE2I	enables	GO:0005515	PMID:20936779	IPI	UniProtKB:P49792	F	SUMO-conjugating enzyme UBC9	UBE2I|UBC9|UBCE9	protein	taxon:9606	20260725	IntAct		
UniProtKB	P63279	UBE2I	enables	GO:0005515	PMID:20936779	IPI	UniProtKB:Q6ZNA4	F	SUMO-conjugating enzyme UBC9	UBE2I|UBC9|UBCE9	protein	taxon:9606	20260725	IntAct		
UniProtKB	P63279	UBE2I	enables	GO:0005515	PMID:20936779	IPI	UniProtKB:Q7Z333	F	SUMO-conjugating enzyme UBC9	UBE2I|UBC9|UBCE9	protein	taxon:9606	20260725	IntAct		
UniProtKB	P63279	UBE2I	enables	GO:0005515	PMID:20936779	IPI	UniProtKB:Q9Y4E5	F	SUMO-conjugating enzyme UBC9	UBE2I|UBC9|UBCE9	protein	taxon:9606	20260725	IntAct		
UniProtKB	P63279	UBE2I	enables	GO:0005515	PMID:21139563	IPI	UniProtKB:O94829	F	SUMO-conjugating enzyme UBC9	UBE2I|UBC9|UBCE9	protein	taxon:9606	20260725	IntAct		
UniProtKB	P63279	UBE2I	enables	GO:0005515	PMID:21212807	IPI	UniProtKB:P63165	F	SUMO-conjugating enzyme UBC9	UBE2I|UBC9|UBCE9	protein	taxon:9606	20260725	IntAct		
UniProtKB	P63279	UBE2I	enables	GO:0005515	PMID:21516116	IPI	UniProtKB:Q9Y4E5	F	SUMO-conjugating enzyme UBC9	UBE2I|UBC9|UBCE9	protein	taxon:9606	20260725	IntAct		
UniProtKB	P63279	UBE2I	enables	GO:0005515	PMID:21795333	IPI	UniProtKB:P03230	F	SUMO-conjugating enzyme UBC9	UBE2I|UBC9|UBCE9	protein	taxon:9606	20260725	IntAct		
UniProtKB	P63279	UBE2I	enables	GO:0005515	PMID:21911577	IPI	UniProtKB:P29991-PRO_0000037946	F	SUMO-conjugating enzyme UBC9	UBE2I|UBC9|UBCE9	protein	taxon:9606	20260725	IntAct		
UniProtKB	P63279	UBE2I	enables	GO:0005515	PMID:21965678	IPI	UniProtKB:Q13330	F	SUMO-conjugating enzyme UBC9	UBE2I|UBC9|UBCE9	protein	taxon:9606	20140720	UniProt		
UniProtKB	P63279	UBE2I	enables	GO:0005515	PMID:21968017	IPI	UniProtKB:P23396	F	SUMO-conjugating enzyme UBC9	UBE2I|UBC9|UBCE9	protein	taxon:9606	20150924	UniProt		
UniProtKB	P63279	UBE2I	enables	GO:0005515	PMID:21988832	IPI	UniProtKB:O75928	F	SUMO-conjugating enzyme UBC9	UBE2I|UBC9|UBCE9	protein	taxon:9606	20260725	IntAct		
UniProtKB	P63279	UBE2I	enables	GO:0005515	PMID:21988832	IPI	UniProtKB:P46060	F	SUMO-conjugating enzyme UBC9	UBE2I|UBC9|UBCE9	protein	taxon:9606	20260725	IntAct		
UniProtKB	P63279	UBE2I	enables	GO:0005515	PMID:21988832	IPI	UniProtKB:Q13485	F	SUMO-conjugating enzyme UBC9	UBE2I|UBC9|UBCE9	protein	taxon:9606	20260725	IntAct		
UniProtKB	P63279	UBE2I	enables	GO:0005515	PMID:22194619	IPI	UniProtKB:P46060	F	SUMO-conjugating enzyme UBC9	UBE2I|UBC9|UBCE9	protein	taxon:9606	20260725	IntAct		
UniProtKB	P63279	UBE2I	enables	GO:0005515	PMID:23395904	IPI	UniProtKB:P19419	F	SUMO-conjugating enzyme UBC9	UBE2I|UBC9|UBCE9	protein	taxon:9606	20260725	IntAct		
UniProtKB	P63279	UBE2I	enables	GO:0005515	PMID:23395904	IPI	UniProtKB:P46060	F	SUMO-conjugating enzyme UBC9	UBE2I|UBC9|UBCE9	protein	taxon:9606	20260725	IntAct		
UniProtKB	P63279	UBE2I	enables	GO:0005515	PMID:23395904	IPI	UniProtKB:Q9UER7	F	SUMO-conjugating enzyme UBC9	UBE2I|UBC9|UBCE9	protein	taxon:9606	20260725	IntAct		
UniProtKB	P63279	UBE2I	enables	GO:0005515	PMID:23435562	IPI	UniProtKB:O94829	F	SUMO-conjugating enzyme UBC9	UBE2I|UBC9|UBCE9	protein	taxon:9606	20260725	IntAct		
UniProtKB	P63279	UBE2I	enables	GO:0005515	PMID:23469069	IPI	UniProtKB:Q9Y3V2	F	SUMO-conjugating enzyme UBC9	UBE2I|UBC9|UBCE9	protein	taxon:9606	20140704	UniProt		
UniProtKB	P63279	UBE2I	enables	GO:0005515	PMID:24105744	IPI	UniProtKB:Q7Z333	F	SUMO-conjugating enzyme UBC9	UBE2I|UBC9|UBCE9	protein	taxon:9606	20141120	UniProt		
UniProtKB	P63279	UBE2I	enables	GO:0005515	PMID:24244371	IPI	UniProtKB:Q7Z333	F	SUMO-conjugating enzyme UBC9	UBE2I|UBC9|UBCE9	protein	taxon:9606	20260725	IntAct		
UniProtKB	P63279	UBE2I	enables	GO:0005515	PMID:24835590	IPI	UniProtKB:P05549	F	SUMO-conjugating enzyme UBC9	UBE2I|UBC9|UBCE9	protein	taxon:9606	20260725	IntAct		
UniProtKB	P63279	UBE2I	enables	GO:0005515	PMID:24835590	IPI	UniProtKB:Q92754	F	SUMO-conjugating enzyme UBC9	UBE2I|UBC9|UBCE9	protein	taxon:9606	20260725	IntAct		
UniProtKB	P63279	UBE2I	enables	GO:0005515	PMID:25416956	IPI	UniProtKB:G2XKQ0	F	SUMO-conjugating enzyme UBC9	UBE2I|UBC9|UBCE9	protein	taxon:9606	20260725	IntAct		
UniProtKB	P63279	UBE2I	enables	GO:0005515	PMID:25416956	IPI	UniProtKB:O75928	F	SUMO-conjugating enzyme UBC9	UBE2I|UBC9|UBCE9	protein	taxon:9606	20260725	IntAct		
UniProtKB	P63279	UBE2I	enables	GO:0005515	PMID:25416956	IPI	UniProtKB:Q08379	F	SUMO-conjugating enzyme UBC9	UBE2I|UBC9|UBCE9	protein	taxon:9606	20260725	IntAct		
UniProtKB	P63279	UBE2I	enables	GO:0005515	PMID:25416956	IPI	UniProtKB:Q6ZNA4	F	SUMO-conjugating enzyme UBC9	UBE2I|UBC9|UBCE9	protein	taxon:9606	20260725	IntAct		
UniProtKB	P63279	UBE2I	enables	GO:0005515	PMID:25416956	IPI	UniProtKB:Q8N3Z6	F	SUMO-conjugating enzyme UBC9	UBE2I|UBC9|UBCE9	protein	taxon:9606	20260725	IntAct		
UniProtKB	P63279	UBE2I	enables	GO:0005515	PMID:25416956	IPI	UniProtKB:Q8WWZ3	F	SUMO-conjugating enzyme UBC9	UBE2I|UBC9|UBCE9	protein	taxon:9606	20260725	IntAct		
UniProtKB	P63279	UBE2I	enables	GO:0005515	PMID:25416956	IPI	UniProtKB:Q9HCK0	F	SUMO-conjugating enzyme UBC9	UBE2I|UBC9|UBCE9	protein	taxon:9606	20260725	IntAct		
UniProtKB	P63279	UBE2I	enables	GO:0005515	PMID:25502805	IPI	UniProtKB:P63165	F	SUMO-conjugating enzyme UBC9	UBE2I|UBC9|UBCE9	protein	taxon:9606	20260725	IntAct		
UniProtKB	P63279	UBE2I	enables	GO:0005515	PMID:26496610	IPI	UniProtKB:P46060	F	SUMO-conjugating enzyme UBC9	UBE2I|UBC9|UBCE9	protein	taxon:9606	20260725	IntAct		
UniProtKB	P63279	UBE2I	enables	GO:0005515	PMID:26496610	IPI	UniProtKB:P49792	F	SUMO-conjugating enzyme UBC9	UBE2I|UBC9|UBCE9	protein	taxon:9606	20260725	IntAct		
UniProtKB	P63279	UBE2I	enables	GO:0005515	PMID:26496610	IPI	UniProtKB:P63165	F	SUMO-conjugating enzyme UBC9	UBE2I|UBC9|UBCE9	protein	taxon:9606	20260725	IntAct		
UniProtKB	P63279	UBE2I	enables	GO:0005515	PMID:26496610	IPI	UniProtKB:Q9UBT2	F	SUMO-conjugating enzyme UBC9	UBE2I|UBC9|UBCE9	protein	taxon:9606	20260725	IntAct		
UniProtKB	P63279	UBE2I	enables	GO:0005515	PMID:27068747	IPI	UniProtKB:O96006	F	SUMO-conjugating enzyme UBC9	UBE2I|UBC9|UBCE9	protein	taxon:9606	20200622	UniProt		
UniProtKB	P63279	UBE2I	enables	GO:0005515	PMID:27107012	IPI	UniProtKB:Q12800	F	SUMO-conjugating enzyme UBC9	UBE2I|UBC9|UBCE9	protein	taxon:9606	20260725	IntAct		
UniProtKB	P63279	UBE2I	enables	GO:0005515	PMID:27107012	IPI	UniProtKB:Q96IK5	F	SUMO-conjugating enzyme UBC9	UBE2I|UBC9|UBCE9	protein	taxon:9606	20260725	IntAct		
UniProtKB	P63279	UBE2I	enables	GO:0005515	PMID:27211601	IPI	UniProtKB:G2XKQ0	F	SUMO-conjugating enzyme UBC9	UBE2I|UBC9|UBCE9	protein	taxon:9606	20180803	UniProt		
UniProtKB	P63279	UBE2I	enables	GO:0005515	PMID:28514442	IPI	UniProtKB:P46060	F	SUMO-conjugating enzyme UBC9	UBE2I|UBC9|UBCE9	protein	taxon:9606	20260725	IntAct		
UniProtKB	P63279	UBE2I	enables	GO:0005515	PMID:28514442	IPI	UniProtKB:P49792	F	SUMO-conjugating enzyme UBC9	UBE2I|UBC9|UBCE9	protein	taxon:9606	20260725	IntAct		
UniProtKB	P63279	UBE2I	enables	GO:0005515	PMID:28514442	IPI	UniProtKB:P61956	F	SUMO-conjugating enzyme UBC9	UBE2I|UBC9|UBCE9	protein	taxon:9606	20260725	IntAct		
UniProtKB	P63279	UBE2I	enables	GO:0005515	PMID:28514442	IPI	UniProtKB:Q9UBT2	F	SUMO-conjugating enzyme UBC9	UBE2I|UBC9|UBCE9	protein	taxon:9606	20260725	IntAct		
UniProtKB	P63279	UBE2I	enables	GO:0005515	PMID:29568061	IPI	UniProtKB:Q08379	F	SUMO-conjugating enzyme UBC9	UBE2I|UBC9|UBCE9	protein	taxon:9606	20260725	IntAct		
UniProtKB	P63279	UBE2I	enables	GO:0005515	PMID:29892012	IPI	UniProtKB:Q13485	F	SUMO-conjugating enzyme UBC9	UBE2I|UBC9|UBCE9	protein	taxon:9606	20260725	IntAct		
UniProtKB	P63279	UBE2I	enables	GO:0005515	PMID:31467278	IPI	UniProtKB:P04637	F	SUMO-conjugating enzyme UBC9	UBE2I|UBC9|UBCE9	protein	taxon:9606	20260725	IntAct		
UniProtKB	P63279	UBE2I	enables	GO:0005515	PMID:31515488	IPI	UniProtKB:P63165	F	SUMO-conjugating enzyme UBC9	UBE2I|UBC9|UBCE9	protein	taxon:9606	20260725	IntAct		
UniProtKB	P63279	UBE2I	enables	GO:0005515	PMID:31515488	IPI	UniProtKB:Q13485	F	SUMO-conjugating enzyme UBC9	UBE2I|UBC9|UBCE9	protein	taxon:9606	20260725	IntAct		
UniProtKB	P63279	UBE2I	enables	GO:0005515	PMID:31515488	IPI	UniProtKB:Q9Y4E5	F	SUMO-conjugating enzyme UBC9	UBE2I|UBC9|UBCE9	protein	taxon:9606	20260725	IntAct		
UniProtKB	P63279	UBE2I	enables	GO:0005515	PMID:32814053	IPI	UniProtKB:P42858	F	SUMO-conjugating enzyme UBC9	UBE2I|UBC9|UBCE9	protein	taxon:9606	20260725	IntAct		
UniProtKB	P63279	UBE2I	enables	GO:0005515	PMID:32814053	IPI	UniProtKB:P54253	F	SUMO-conjugating enzyme UBC9	UBE2I|UBC9|UBCE9	protein	taxon:9606	20260725	IntAct		
UniProtKB	P63279	UBE2I	enables	GO:0005515	PMID:33961781	IPI	UniProtKB:P46060	F	SUMO-conjugating enzyme UBC9	UBE2I|UBC9|UBCE9	protein	taxon:9606	20260725	IntAct		
UniProtKB	P63279	UBE2I	enables	GO:0005515	PMID:33961781	IPI	UniProtKB:P49792	F	SUMO-conjugating enzyme UBC9	UBE2I|UBC9|UBCE9	protein	taxon:9606	20260725	IntAct		
UniProtKB	P63279	UBE2I	enables	GO:0005515	PMID:33961781	IPI	UniProtKB:P61956	F	SUMO-conjugating enzyme UBC9	UBE2I|UBC9|UBCE9	protein	taxon:9606	20260725	IntAct		
UniProtKB	P63279	UBE2I	enables	GO:0005515	PMID:33961781	IPI	UniProtKB:Q9UBT2	F	SUMO-conjugating enzyme UBC9	UBE2I|UBC9|UBCE9	protein	taxon:9606	20260725	IntAct		
UniProtKB	P63279	UBE2I	enables	GO:0005515	PMID:35271311	IPI	UniProtKB:P49792	F	SUMO-conjugating enzyme UBC9	UBE2I|UBC9|UBCE9	protein	taxon:9606	20260725	IntAct		
UniProtKB	P63279	UBE2I	enables	GO:0005515	PMID:9885291	IPI	UniProtKB:P29590-4	F	SUMO-conjugating enzyme UBC9	UBE2I|UBC9|UBCE9	protein	taxon:9606	20070205	UniProt		
UniProtKB	P63279	UBE2I	enables	GO:0008134	PMID:19744555	IPI	UniProtKB:P58012	F	SUMO-conjugating enzyme UBC9	UBE2I|UBC9|UBCE9	protein	taxon:9606	20091221	UniProt		
UniProtKB	P63279	UBE2I	enables	GO:0019789	GO_REF:0000117	IEA	ARBA:ARBA00027358	F	SUMO-conjugating enzyme UBC9	UBE2I|UBC9|UBCE9	protein	taxon:9606	20260727	UniProt		
UniProtKB	P63279	UBE2I	enables	GO:0019789	PMID:11877416	EXP		F	SUMO-conjugating enzyme UBC9	UBE2I|UBC9|UBCE9	protein	taxon:9606	20240514	Reactome		
UniProtKB	P63279	UBE2I	enables	GO:0019789	PMID:12641448	EXP		F	SUMO-conjugating enzyme UBC9	UBE2I|UBC9|UBCE9	protein	taxon:9606	20240514	Reactome		
UniProtKB	P63279	UBE2I	enables	GO:0019789	PMID:16029420	EXP		F	SUMO-conjugating enzyme UBC9	UBE2I|UBC9|UBCE9	protein	taxon:9606	20240514	Reactome		
UniProtKB	P63279	UBE2I	enables	GO:0019789	Reactome:R-HSA-3000383	TAS		F	SUMO-conjugating enzyme UBC9	UBE2I|UBC9|UBCE9	protein	taxon:9606	20240514	Reactome		
UniProtKB	P63279	UBE2I	enables	GO:0019789	Reactome:R-HSA-4086059	TAS		F	SUMO-conjugating enzyme UBC9	UBE2I|UBC9|UBCE9	protein	taxon:9606	20240514	Reactome		
UniProtKB	P63279	UBE2I	enables	GO:0019789	Reactome:R-HSA-4341072	TAS		F	SUMO-conjugating enzyme UBC9	UBE2I|UBC9|UBCE9	protein	taxon:9606	20240514	Reactome		
UniProtKB	P63279	UBE2I	enables	GO:0019789	Reactome:R-HSA-4551616	TAS		F	SUMO-conjugating enzyme UBC9	UBE2I|UBC9|UBCE9	protein	taxon:9606	20240514	Reactome		
UniProtKB	P63279	UBE2I	enables	GO:0019789	Reactome:R-HSA-4551738	TAS		F	SUMO-conjugating enzyme UBC9	UBE2I|UBC9|UBCE9	protein	taxon:9606	20240514	Reactome		
UniProtKB	P63279	UBE2I	enables	GO:0019789	Reactome:R-HSA-4568914	TAS		F	SUMO-conjugating enzyme UBC9	UBE2I|UBC9|UBCE9	protein	taxon:9606	20240514	Reactome		
UniProtKB	P63279	UBE2I	enables	GO:0019789	Reactome:R-HSA-4570489	TAS		F	SUMO-conjugating enzyme UBC9	UBE2I|UBC9|UBCE9	protein	taxon:9606	20240514	Reactome		
UniProtKB	P63279	UBE2I	enables	GO:0019789	Reactome:R-HSA-4570553	TAS		F	SUMO-conjugating enzyme UBC9	UBE2I|UBC9|UBCE9	protein	taxon:9606	20240514	Reactome		
UniProtKB	P63279	UBE2I	enables	GO:0019789	Reactome:R-HSA-9920126	TAS		F	SUMO-conjugating enzyme UBC9	UBE2I|UBC9|UBCE9	protein	taxon:9606	20240514	Reactome		
UniProtKB	P63279	UBE2I	enables	GO:0019789	Reactome:R-HSA-9940458	TAS		F	SUMO-conjugating enzyme UBC9	UBE2I|UBC9|UBCE9	protein	taxon:9606	20240514	Reactome		
UniProtKB	P63279	UBE2I	enables	GO:0019789	Reactome:R-HSA-9940470	TAS		F	SUMO-conjugating enzyme UBC9	UBE2I|UBC9|UBCE9	protein	taxon:9606	20240514	Reactome		
UniProtKB	P63279	UBE2I	enables	GO:0019899	PMID:17087506	IPI	UniProtKB:P35520	F	SUMO-conjugating enzyme UBC9	UBE2I|UBC9|UBCE9	protein	taxon:9606	20090708	UniProt		
UniProtKB	P63279	UBE2I	enables	GO:0043398	GO_REF:0000107	IEA	UniProtKB:P63280|ensembl:ENSMUSP00000159877	F	SUMO-conjugating enzyme UBC9	UBE2I|UBC9|UBCE9	protein	taxon:9606	20260724	Ensembl		
UniProtKB	P63279	UBE2I	enables	GO:0044388	PMID:15660128	IPI	UniProtKB:Q9UBT2	F	SUMO-conjugating enzyme UBC9	UBE2I|UBC9|UBCE9	protein	taxon:9606	20170116	CAFA		
UniProtKB	P63279	UBE2I	enables	GO:0061656	GO_REF:0000033	IBA	FB:FBgn0010602|MGI:MGI:107365|PANTHER:PTN000629675|PomBase:SPAC30D11.13|UniProtKB:P63279|WB:WBGene00006706	F	SUMO-conjugating enzyme UBC9	UBE2I|UBC9|UBCE9	protein	taxon:9606	20241120	GO_Central		
UniProtKB	P63279	UBE2I	enables	GO:0061656	GO_REF:0000107	IEA	UniProtKB:P63280|ensembl:ENSMUSP00000159877	F	SUMO-conjugating enzyme UBC9	UBE2I|UBC9|UBCE9	protein	taxon:9606	20260724	Ensembl		
UniProtKB	P63279	UBE2I	enables	GO:0061656	PMID:17446168	IDA		F	SUMO-conjugating enzyme UBC9	UBE2I|UBC9|UBCE9	protein	taxon:9606	20250922	UniProt	part_of(GO:0016925),part_of(GO:0051170),occurs_in(GO:0048471),has_input(UniProtKB:P34896),directly_positively_regulates(GO:0004372)	
UniProtKB	P63279	UBE2I	enables	GO:0061656	PMID:19955185	IDA		F	SUMO-conjugating enzyme UBC9	UBE2I|UBC9|UBCE9	protein	taxon:9606	20141218	BHF-UCL	has_input(UniProtKB:Q07869)	
UniProtKB	P63279	UBE2I	enables	GO:0061656	PMID:25187565	IDA		F	SUMO-conjugating enzyme UBC9	UBE2I|UBC9|UBCE9	protein	taxon:9606	20210816	WB	has_input(UniProtKB:Q01581)	
UniProtKB	P63279	UBE2I	enables	GO:0071535	PMID:19407830	IPI	UniProtKB:Q969V5	F	SUMO-conjugating enzyme UBC9	UBE2I|UBC9|UBCE9	protein	taxon:9606	20121016	UniProt		
UniProtKB	P63279	UBE2I	involved_in	GO:0000122	GO_REF:0000107	IEA	UniProtKB:P63280|ensembl:ENSMUSP00000159877	P	SUMO-conjugating enzyme UBC9	UBE2I|UBC9|UBCE9	protein	taxon:9606	20260724	Ensembl		
UniProtKB	P63279	UBE2I	involved_in	GO:0000122	PMID:19955185	IMP		P	SUMO-conjugating enzyme UBC9	UBE2I|UBC9|UBCE9	protein	taxon:9606	20120123	BHF-UCL		
UniProtKB	P63279	UBE2I	involved_in	GO:0000122	Reactome:R-HSA-8866904	TAS		P	SUMO-conjugating enzyme UBC9	UBE2I|UBC9|UBCE9	protein	taxon:9606	20260316	Reactome		
UniProtKB	P63279	UBE2I	involved_in	GO:0006511	PMID:8565643	TAS		P	SUMO-conjugating enzyme UBC9	UBE2I|UBC9|UBCE9	protein	taxon:9606	20061115	PINC		
UniProtKB	P63279	UBE2I	involved_in	GO:0007084	Reactome:R-HSA-2995410	TAS		P	SUMO-conjugating enzyme UBC9	UBE2I|UBC9|UBCE9	protein	taxon:9606	20260316	Reactome		
UniProtKB	P63279	UBE2I	involved_in	GO:0016925	GO_REF:0000033	IBA	AGI_LocusCode:AT3G57870|CGD:CAL0000200419|FB:FBgn0010602|MGI:MGI:107365|PANTHER:PTN000629675|PomBase:SPAC30D11.13|RGD:3926|SGD:S000002222|UniProtKB:C8V8U3|UniProtKB:P63279|UniProtKB:Q8I301|WB:WBGene00006706|ZFIN:ZDB-GENE-990614-17	P	SUMO-conjugating enzyme UBC9	UBE2I|UBC9|UBCE9	protein	taxon:9606	20241120	GO_Central		
UniProtKB	P63279	UBE2I	involved_in	GO:0016925	GO_REF:0000041	IEA	UniPathway:UPA00886	P	SUMO-conjugating enzyme UBC9	UBE2I|UBC9|UBCE9	protein	taxon:9606	20260227	UniProt		
UniProtKB	P63279	UBE2I	involved_in	GO:0016925	GO_REF:0000107	IEA	UniProtKB:P63280|ensembl:ENSMUSP00000159877	P	SUMO-conjugating enzyme UBC9	UBE2I|UBC9|UBCE9	protein	taxon:9606	20260724	Ensembl		
UniProtKB	P63279	UBE2I	involved_in	GO:0016925	GO_REF:0000117	IEA	ARBA:ARBA00029166	P	SUMO-conjugating enzyme UBC9	UBE2I|UBC9|UBCE9	protein	taxon:9606	20260727	UniProt		
UniProtKB	P63279	UBE2I	involved_in	GO:0016925	PMID:15660128	IDA		P	SUMO-conjugating enzyme UBC9	UBE2I|UBC9|UBCE9	protein	taxon:9606	20170116	CAFA		
UniProtKB	P63279	UBE2I	involved_in	GO:0016925	PMID:17446168	IDA		P	SUMO-conjugating enzyme UBC9	UBE2I|UBC9|UBCE9	protein	taxon:9606	20250922	UniProt	part_of(GO:0051170)	
UniProtKB	P63279	UBE2I	involved_in	GO:0016925	PMID:19955185	IDA		P	SUMO-conjugating enzyme UBC9	UBE2I|UBC9|UBCE9	protein	taxon:9606	20141218	BHF-UCL	has_input(UniProtKB:Q07869)	
UniProtKB	P63279	UBE2I	involved_in	GO:0016925	PMID:21968017	IDA		P	SUMO-conjugating enzyme UBC9	UBE2I|UBC9|UBCE9	protein	taxon:9606	20150924	UniProt	has_input(UniProtKB:P23396)	
UniProtKB	P63279	UBE2I	involved_in	GO:0016925	PMID:22194619	IDA		P	SUMO-conjugating enzyme UBC9	UBE2I|UBC9|UBCE9	protein	taxon:9606	20251229	ComplexPortal		
UniProtKB	P63279	UBE2I	involved_in	GO:0016925	PMID:25187565	IDA		P	SUMO-conjugating enzyme UBC9	UBE2I|UBC9|UBCE9	protein	taxon:9606	20210816	WB	has_input(UniProtKB:Q01581)	
UniProtKB	P63279	UBE2I	involved_in	GO:0016925	PMID:26620705	IMP		P	SUMO-conjugating enzyme UBC9	UBE2I|UBC9|UBCE9	protein	taxon:9606	20190814	UniProt		
UniProtKB	P63279	UBE2I	involved_in	GO:0016925	Reactome:R-HSA-3108232	TAS		P	SUMO-conjugating enzyme UBC9	UBE2I|UBC9|UBCE9	protein	taxon:9606	20260316	Reactome		
UniProtKB	P63279	UBE2I	involved_in	GO:0016925	Reactome:R-HSA-4615910	TAS		P	SUMO-conjugating enzyme UBC9	UBE2I|UBC9|UBCE9	protein	taxon:9606	20260316	Reactome		
UniProtKB	P63279	UBE2I	involved_in	GO:0016925	Reactome:R-HSA-4641342	TAS		P	SUMO-conjugating enzyme UBC9	UBE2I|UBC9|UBCE9	protein	taxon:9606	20260316	Reactome		
UniProtKB	P63279	UBE2I	involved_in	GO:0016925	Reactome:R-HSA-4641345	TAS		P	SUMO-conjugating enzyme UBC9	UBE2I|UBC9|UBCE9	protein	taxon:9606	20260316	Reactome		
UniProtKB	P63279	UBE2I	involved_in	GO:0016925	Reactome:R-HSA-4641362	TAS		P	SUMO-conjugating enzyme UBC9	UBE2I|UBC9|UBCE9	protein	taxon:9606	20260316	Reactome		
UniProtKB	P63279	UBE2I	involved_in	GO:0016925	Reactome:R-HSA-9920126	TAS		P	SUMO-conjugating enzyme UBC9	UBE2I|UBC9|UBCE9	protein	taxon:9606	20251030	Reactome		
UniProtKB	P63279	UBE2I	involved_in	GO:0030335	PMID:20023705	IMP		P	SUMO-conjugating enzyme UBC9	UBE2I|UBC9|UBCE9	protein	taxon:9606	20220818	BHF-UCL		
UniProtKB	P63279	UBE2I	involved_in	GO:0036211	PMID:8798754	TAS		P	SUMO-conjugating enzyme UBC9	UBE2I|UBC9|UBCE9	protein	taxon:9606	20061115	PINC		
UniProtKB	P63279	UBE2I	involved_in	GO:0045892	PMID:16631117	IDA		P	SUMO-conjugating enzyme UBC9	UBE2I|UBC9|UBCE9	protein	taxon:9606	20080915	BHF-UCL		
UniProtKB	P63279	UBE2I	involved_in	GO:0050804	GO_REF:0000107	IEA	UniProtKB:P63280|ensembl:ENSMUSP00000159877	P	SUMO-conjugating enzyme UBC9	UBE2I|UBC9|UBCE9	protein	taxon:9606	20260724	Ensembl		
UniProtKB	P63279	UBE2I	involved_in	GO:0051168	PMID:27160050	EXP		P	SUMO-conjugating enzyme UBC9	UBE2I|UBC9|UBCE9	protein	taxon:9606	20251229	ComplexPortal		
UniProtKB	P63279	UBE2I	involved_in	GO:0051170	PMID:17446168	IDA		P	SUMO-conjugating enzyme UBC9	UBE2I|UBC9|UBCE9	protein	taxon:9606	20250922	UniProt		
UniProtKB	P63279	UBE2I	is_active_in	GO:0005634	GO_REF:0000033	IBA	AGI_LocusCode:AT3G57870|FB:FBgn0010602|MGI:MGI:107365|PANTHER:PTN000629675|PomBase:SPAC30D11.13|RGD:3926|SGD:S000002222|UniProtKB:P63279|UniProtKB:Q586L8|WB:WBGene00006706	C	SUMO-conjugating enzyme UBC9	UBE2I|UBC9|UBCE9	protein	taxon:9606	20260529	GO_Central		
UniProtKB	P63279	UBE2I	is_active_in	GO:0005654	GO_REF:0000107	IEA	UniProtKB:P63280|ensembl:ENSMUSP00000159877	C	SUMO-conjugating enzyme UBC9	UBE2I|UBC9|UBCE9	protein	taxon:9606	20260724	Ensembl		
UniProtKB	P63279	UBE2I	is_active_in	GO:0048471	PMID:17446168	IDA		C	SUMO-conjugating enzyme UBC9	UBE2I|UBC9|UBCE9	protein	taxon:9606	20250922	UniProt		
UniProtKB	P63279	UBE2I	is_active_in	GO:0098685	GO_REF:0000107	IEA	UniProtKB:P63280|ensembl:ENSMUSP00000159877	C	SUMO-conjugating enzyme UBC9	UBE2I|UBC9|UBCE9	protein	taxon:9606	20260724	Ensembl		
UniProtKB	P63279	UBE2I	is_active_in	GO:0098978	GO_REF:0000107	IEA	UniProtKB:P63280|ensembl:ENSMUSP00000159877	C	SUMO-conjugating enzyme UBC9	UBE2I|UBC9|UBCE9	protein	taxon:9606	20260724	Ensembl		
UniProtKB	P63279	UBE2I	is_active_in	GO:0099523	GO_REF:0000107	IEA	UniProtKB:P63280|ensembl:ENSMUSP00000159877	C	SUMO-conjugating enzyme UBC9	UBE2I|UBC9|UBCE9	protein	taxon:9606	20260724	Ensembl		
UniProtKB	P63279	UBE2I	is_active_in	GO:0099524	GO_REF:0000107	IEA	UniProtKB:P63280|ensembl:ENSMUSP00000159877	C	SUMO-conjugating enzyme UBC9	UBE2I|UBC9|UBCE9	protein	taxon:9606	20260724	Ensembl		
UniProtKB	P63279	UBE2I	located_in	GO:0000795	PMID:8610150	TAS		C	SUMO-conjugating enzyme UBC9	UBE2I|UBC9|UBCE9	protein	taxon:9606	20061115	PINC		
UniProtKB	P63279	UBE2I	located_in	GO:0005634	GO_REF:0000044	IEA	UniProtKB-SubCell:SL-0191	C	SUMO-conjugating enzyme UBC9	UBE2I|UBC9|UBCE9	protein	taxon:9606	20260727	UniProt		
UniProtKB	P63279	UBE2I	located_in	GO:0005634	PMID:14752048	IDA		C	SUMO-conjugating enzyme UBC9	UBE2I|UBC9|UBCE9	protein	taxon:9606	20090716	UniProt		
UniProtKB	P63279	UBE2I	located_in	GO:0005634	PMID:16631117	IDA		C	SUMO-conjugating enzyme UBC9	UBE2I|UBC9|UBCE9	protein	taxon:9606	20080915	BHF-UCL		
UniProtKB	P63279	UBE2I	located_in	GO:0005634	PMID:19744555	EXP		C	SUMO-conjugating enzyme UBC9	UBE2I|UBC9|UBCE9	protein	taxon:9606	20251027	UniProt		
UniProtKB	P63279	UBE2I	located_in	GO:0005634	PMID:21630459	HDA		C	SUMO-conjugating enzyme UBC9	UBE2I|UBC9|UBCE9	protein	taxon:9606	20140320	UniProt	part_of(CL:0000019)	
UniProtKB	P63279	UBE2I	located_in	GO:0005634	PMID:22214662	EXP		C	SUMO-conjugating enzyme UBC9	UBE2I|UBC9|UBCE9	protein	taxon:9606	20251027	UniProt		
UniProtKB	P63279	UBE2I	located_in	GO:0005634	PMID:27068747	IDA		C	SUMO-conjugating enzyme UBC9	UBE2I|UBC9|UBCE9	protein	taxon:9606	20200622	UniProt		
UniProtKB	P63279	UBE2I	located_in	GO:0005634	PMID:9223278	IDA		C	SUMO-conjugating enzyme UBC9	UBE2I|UBC9|UBCE9	protein	taxon:9606	20141029	MGI		
UniProtKB	P63279	UBE2I	located_in	GO:0005635	Reactome:R-HSA-4655355	TAS		C	SUMO-conjugating enzyme UBC9	UBE2I|UBC9|UBCE9	protein	taxon:9606	20131003	Reactome		
UniProtKB	P63279	UBE2I	located_in	GO:0005635	Reactome:R-HSA-9921245	TAS		C	SUMO-conjugating enzyme UBC9	UBE2I|UBC9|UBCE9	protein	taxon:9606	20131003	Reactome		
UniProtKB	P63279	UBE2I	located_in	GO:0005654	GO_REF:0000052	IDA		C	SUMO-conjugating enzyme UBC9	UBE2I|UBC9|UBCE9	protein	taxon:9606	20251115	HPA		
UniProtKB	P63279	UBE2I	located_in	GO:0005654	Reactome:R-HSA-2993780	TAS		C	SUMO-conjugating enzyme UBC9	UBE2I|UBC9|UBCE9	protein	taxon:9606	20200518	Reactome		
UniProtKB	P63279	UBE2I	located_in	GO:0005654	Reactome:R-HSA-2997616	TAS		C	SUMO-conjugating enzyme UBC9	UBE2I|UBC9|UBCE9	protein	taxon:9606	20130614	Reactome		
UniProtKB	P63279	UBE2I	located_in	GO:0005654	Reactome:R-HSA-2997706	TAS		C	SUMO-conjugating enzyme UBC9	UBE2I|UBC9|UBCE9	protein	taxon:9606	20130614	Reactome		
UniProtKB	P63279	UBE2I	located_in	GO:0005654	Reactome:R-HSA-2997709	TAS		C	SUMO-conjugating enzyme UBC9	UBE2I|UBC9|UBCE9	protein	taxon:9606	20200518	Reactome		
UniProtKB	P63279	UBE2I	located_in	GO:0005654	Reactome:R-HSA-2997723	TAS		C	SUMO-conjugating enzyme UBC9	UBE2I|UBC9|UBCE9	protein	taxon:9606	20200518	Reactome		
UniProtKB	P63279	UBE2I	located_in	GO:0005654	Reactome:R-HSA-3000348	TAS		C	SUMO-conjugating enzyme UBC9	UBE2I|UBC9|UBCE9	protein	taxon:9606	20130614	Reactome		
UniProtKB	P63279	UBE2I	located_in	GO:0005654	Reactome:R-HSA-3000383	TAS		C	SUMO-conjugating enzyme UBC9	UBE2I|UBC9|UBCE9	protein	taxon:9606	20200518	Reactome		
UniProtKB	P63279	UBE2I	located_in	GO:0005654	Reactome:R-HSA-3000399	TAS		C	SUMO-conjugating enzyme UBC9	UBE2I|UBC9|UBCE9	protein	taxon:9606	20200518	Reactome		
UniProtKB	P63279	UBE2I	located_in	GO:0005654	Reactome:R-HSA-3000411	TAS		C	SUMO-conjugating enzyme UBC9	UBE2I|UBC9|UBCE9	protein	taxon:9606	20130614	Reactome		
UniProtKB	P63279	UBE2I	located_in	GO:0005654	Reactome:R-HSA-3000433	TAS		C	SUMO-conjugating enzyme UBC9	UBE2I|UBC9|UBCE9	protein	taxon:9606	20130614	Reactome		
UniProtKB	P63279	UBE2I	located_in	GO:0005654	Reactome:R-HSA-3000434	TAS		C	SUMO-conjugating enzyme UBC9	UBE2I|UBC9|UBCE9	protein	taxon:9606	20200518	Reactome		
UniProtKB	P63279	UBE2I	located_in	GO:0005654	Reactome:R-HSA-3000449	TAS		C	SUMO-conjugating enzyme UBC9	UBE2I|UBC9|UBCE9	protein	taxon:9606	20200518	Reactome		
UniProtKB	P63279	UBE2I	located_in	GO:0005654	Reactome:R-HSA-3108203	TAS		C	SUMO-conjugating enzyme UBC9	UBE2I|UBC9|UBCE9	protein	taxon:9606	20130614	Reactome		
UniProtKB	P63279	UBE2I	located_in	GO:0005654	Reactome:R-HSA-3108209	TAS		C	SUMO-conjugating enzyme UBC9	UBE2I|UBC9|UBCE9	protein	taxon:9606	20200518	Reactome		
UniProtKB	P63279	UBE2I	located_in	GO:0005654	Reactome:R-HSA-3108212	TAS		C	SUMO-conjugating enzyme UBC9	UBE2I|UBC9|UBCE9	protein	taxon:9606	20200518	Reactome		
UniProtKB	P63279	UBE2I	located_in	GO:0005654	Reactome:R-HSA-3232162	TAS		C	SUMO-conjugating enzyme UBC9	UBE2I|UBC9|UBCE9	protein	taxon:9606	20200518	Reactome		
UniProtKB	P63279	UBE2I	located_in	GO:0005654	Reactome:R-HSA-3234094	TAS		C	SUMO-conjugating enzyme UBC9	UBE2I|UBC9|UBCE9	protein	taxon:9606	20200518	Reactome		
UniProtKB	P63279	UBE2I	located_in	GO:0005654	Reactome:R-HSA-3247493	TAS		C	SUMO-conjugating enzyme UBC9	UBE2I|UBC9|UBCE9	protein	taxon:9606	20200518	Reactome		
UniProtKB	P63279	UBE2I	located_in	GO:0005654	Reactome:R-HSA-3296126	TAS		C	SUMO-conjugating enzyme UBC9	UBE2I|UBC9|UBCE9	protein	taxon:9606	20200518	Reactome		
UniProtKB	P63279	UBE2I	located_in	GO:0005654	Reactome:R-HSA-3465545	TAS		C	SUMO-conjugating enzyme UBC9	UBE2I|UBC9|UBCE9	protein	taxon:9606	20130614	Reactome		
UniProtKB	P63279	UBE2I	located_in	GO:0005654	Reactome:R-HSA-3782535	TAS		C	SUMO-conjugating enzyme UBC9	UBE2I|UBC9|UBCE9	protein	taxon:9606	20200518	Reactome		
UniProtKB	P63279	UBE2I	located_in	GO:0005654	Reactome:R-HSA-3899291	TAS		C	SUMO-conjugating enzyme UBC9	UBE2I|UBC9|UBCE9	protein	taxon:9606	20200518	Reactome		
UniProtKB	P63279	UBE2I	located_in	GO:0005654	Reactome:R-HSA-3900047	TAS		C	SUMO-conjugating enzyme UBC9	UBE2I|UBC9|UBCE9	protein	taxon:9606	20200518	Reactome		
UniProtKB	P63279	UBE2I	located_in	GO:0005654	Reactome:R-HSA-3900070	TAS		C	SUMO-conjugating enzyme UBC9	UBE2I|UBC9|UBCE9	protein	taxon:9606	20200518	Reactome		
UniProtKB	P63279	UBE2I	located_in	GO:0005654	Reactome:R-HSA-3900177	TAS		C	SUMO-conjugating enzyme UBC9	UBE2I|UBC9|UBCE9	protein	taxon:9606	20200518	Reactome		
UniProtKB	P63279	UBE2I	located_in	GO:0005654	Reactome:R-HSA-3900194	TAS		C	SUMO-conjugating enzyme UBC9	UBE2I|UBC9|UBCE9	protein	taxon:9606	20130614	Reactome		
UniProtKB	P63279	UBE2I	located_in	GO:0005654	Reactome:R-HSA-3927824	TAS		C	SUMO-conjugating enzyme UBC9	UBE2I|UBC9|UBCE9	protein	taxon:9606	20200518	Reactome		
UniProtKB	P63279	UBE2I	located_in	GO:0005654	Reactome:R-HSA-3968362	TAS		C	SUMO-conjugating enzyme UBC9	UBE2I|UBC9|UBCE9	protein	taxon:9606	20200518	Reactome		
UniProtKB	P63279	UBE2I	located_in	GO:0005654	Reactome:R-HSA-3968414	TAS		C	SUMO-conjugating enzyme UBC9	UBE2I|UBC9|UBCE9	protein	taxon:9606	20200518	Reactome		
UniProtKB	P63279	UBE2I	located_in	GO:0005654	Reactome:R-HSA-4085296	TAS		C	SUMO-conjugating enzyme UBC9	UBE2I|UBC9|UBCE9	protein	taxon:9606	20200518	Reactome		
UniProtKB	P63279	UBE2I	located_in	GO:0005654	Reactome:R-HSA-4085331	TAS		C	SUMO-conjugating enzyme UBC9	UBE2I|UBC9|UBCE9	protein	taxon:9606	20200518	Reactome		
UniProtKB	P63279	UBE2I	located_in	GO:0005654	Reactome:R-HSA-4085347	TAS		C	SUMO-conjugating enzyme UBC9	UBE2I|UBC9|UBCE9	protein	taxon:9606	20200518	Reactome		
UniProtKB	P63279	UBE2I	located_in	GO:0005654	Reactome:R-HSA-4085350	TAS		C	SUMO-conjugating enzyme UBC9	UBE2I|UBC9|UBCE9	protein	taxon:9606	20220119	Reactome		
UniProtKB	P63279	UBE2I	located_in	GO:0005654	Reactome:R-HSA-4085372	TAS		C	SUMO-conjugating enzyme UBC9	UBE2I|UBC9|UBCE9	protein	taxon:9606	20130614	Reactome		
UniProtKB	P63279	UBE2I	located_in	GO:0005654	Reactome:R-HSA-4085992	TAS		C	SUMO-conjugating enzyme UBC9	UBE2I|UBC9|UBCE9	protein	taxon:9606	20200518	Reactome		
UniProtKB	P63279	UBE2I	located_in	GO:0005654	Reactome:R-HSA-4085994	TAS		C	SUMO-conjugating enzyme UBC9	UBE2I|UBC9|UBCE9	protein	taxon:9606	20200518	Reactome		
UniProtKB	P63279	UBE2I	located_in	GO:0005654	Reactome:R-HSA-4086036	TAS		C	SUMO-conjugating enzyme UBC9	UBE2I|UBC9|UBCE9	protein	taxon:9606	20200518	Reactome		
UniProtKB	P63279	UBE2I	located_in	GO:0005654	Reactome:R-HSA-4086059	TAS		C	SUMO-conjugating enzyme UBC9	UBE2I|UBC9|UBCE9	protein	taxon:9606	20130614	Reactome		
UniProtKB	P63279	UBE2I	located_in	GO:0005654	Reactome:R-HSA-4086083	TAS		C	SUMO-conjugating enzyme UBC9	UBE2I|UBC9|UBCE9	protein	taxon:9606	20200518	Reactome		
UniProtKB	P63279	UBE2I	located_in	GO:0005654	Reactome:R-HSA-4086088	TAS		C	SUMO-conjugating enzyme UBC9	UBE2I|UBC9|UBCE9	protein	taxon:9606	20200518	Reactome		
UniProtKB	P63279	UBE2I	located_in	GO:0005654	Reactome:R-HSA-4090281	TAS		C	SUMO-conjugating enzyme UBC9	UBE2I|UBC9|UBCE9	protein	taxon:9606	20200518	Reactome		
UniProtKB	P63279	UBE2I	located_in	GO:0005654	Reactome:R-HSA-4090284	TAS		C	SUMO-conjugating enzyme UBC9	UBE2I|UBC9|UBCE9	protein	taxon:9606	20200518	Reactome		
UniProtKB	P63279	UBE2I	located_in	GO:0005654	Reactome:R-HSA-4090288	TAS		C	SUMO-conjugating enzyme UBC9	UBE2I|UBC9|UBCE9	protein	taxon:9606	20200518	Reactome		
UniProtKB	P63279	UBE2I	located_in	GO:0005654	Reactome:R-HSA-4090390	TAS		C	SUMO-conjugating enzyme UBC9	UBE2I|UBC9|UBCE9	protein	taxon:9606	20200518	Reactome		
UniProtKB	P63279	UBE2I	located_in	GO:0005654	Reactome:R-HSA-4090408	TAS		C	SUMO-conjugating enzyme UBC9	UBE2I|UBC9|UBCE9	protein	taxon:9606	20200518	Reactome		
UniProtKB	P63279	UBE2I	located_in	GO:0005654	Reactome:R-HSA-4341016	TAS		C	SUMO-conjugating enzyme UBC9	UBE2I|UBC9|UBCE9	protein	taxon:9606	20200518	Reactome		
UniProtKB	P63279	UBE2I	located_in	GO:0005654	Reactome:R-HSA-4341025	TAS		C	SUMO-conjugating enzyme UBC9	UBE2I|UBC9|UBCE9	protein	taxon:9606	20200518	Reactome		
UniProtKB	P63279	UBE2I	located_in	GO:0005654	Reactome:R-HSA-4341048	TAS		C	SUMO-conjugating enzyme UBC9	UBE2I|UBC9|UBCE9	protein	taxon:9606	20200518	Reactome		
UniProtKB	P63279	UBE2I	located_in	GO:0005654	Reactome:R-HSA-4341070	TAS		C	SUMO-conjugating enzyme UBC9	UBE2I|UBC9|UBCE9	protein	taxon:9606	20200518	Reactome		
UniProtKB	P63279	UBE2I	located_in	GO:0005654	Reactome:R-HSA-4341072	TAS		C	SUMO-conjugating enzyme UBC9	UBE2I|UBC9|UBCE9	protein	taxon:9606	20130614	Reactome		
UniProtKB	P63279	UBE2I	located_in	GO:0005654	Reactome:R-HSA-4341073	TAS		C	SUMO-conjugating enzyme UBC9	UBE2I|UBC9|UBCE9	protein	taxon:9606	20200518	Reactome		
UniProtKB	P63279	UBE2I	located_in	GO:0005654	Reactome:R-HSA-4546385	TAS		C	SUMO-conjugating enzyme UBC9	UBE2I|UBC9|UBCE9	protein	taxon:9606	20130614	Reactome		
UniProtKB	P63279	UBE2I	located_in	GO:0005654	Reactome:R-HSA-4546386	TAS		C	SUMO-conjugating enzyme UBC9	UBE2I|UBC9|UBCE9	protein	taxon:9606	20200518	Reactome		
UniProtKB	P63279	UBE2I	located_in	GO:0005654	Reactome:R-HSA-4546387	TAS		C	SUMO-conjugating enzyme UBC9	UBE2I|UBC9|UBCE9	protein	taxon:9606	20130614	Reactome		
UniProtKB	P63279	UBE2I	located_in	GO:0005654	Reactome:R-HSA-4551604	TAS		C	SUMO-conjugating enzyme UBC9	UBE2I|UBC9|UBCE9	protein	taxon:9606	20200518	Reactome		
UniProtKB	P63279	UBE2I	located_in	GO:0005654	Reactome:R-HSA-4551616	TAS		C	SUMO-conjugating enzyme UBC9	UBE2I|UBC9|UBCE9	protein	taxon:9606	20130614	Reactome		
UniProtKB	P63279	UBE2I	located_in	GO:0005654	Reactome:R-HSA-4551648	TAS		C	SUMO-conjugating enzyme UBC9	UBE2I|UBC9|UBCE9	protein	taxon:9606	20200518	Reactome		
UniProtKB	P63279	UBE2I	located_in	GO:0005654	Reactome:R-HSA-4551649	TAS		C	SUMO-conjugating enzyme UBC9	UBE2I|UBC9|UBCE9	protein	taxon:9606	20200518	Reactome		
UniProtKB	P63279	UBE2I	located_in	GO:0005654	Reactome:R-HSA-4551655	TAS		C	SUMO-conjugating enzyme UBC9	UBE2I|UBC9|UBCE9	protein	taxon:9606	20200518	Reactome		
UniProtKB	P63279	UBE2I	located_in	GO:0005654	Reactome:R-HSA-4551661	TAS		C	SUMO-conjugating enzyme UBC9	UBE2I|UBC9|UBCE9	protein	taxon:9606	20200518	Reactome		
UniProtKB	P63279	UBE2I	located_in	GO:0005654	Reactome:R-HSA-4551679	TAS		C	SUMO-conjugating enzyme UBC9	UBE2I|UBC9|UBCE9	protein	taxon:9606	20130614	Reactome		
UniProtKB	P63279	UBE2I	located_in	GO:0005654	Reactome:R-HSA-4551683	TAS		C	SUMO-conjugating enzyme UBC9	UBE2I|UBC9|UBCE9	protein	taxon:9606	20200518	Reactome		
UniProtKB	P63279	UBE2I	located_in	GO:0005654	Reactome:R-HSA-4551721	TAS		C	SUMO-conjugating enzyme UBC9	UBE2I|UBC9|UBCE9	protein	taxon:9606	20200518	Reactome		
UniProtKB	P63279	UBE2I	located_in	GO:0005654	Reactome:R-HSA-4551724	TAS		C	SUMO-conjugating enzyme UBC9	UBE2I|UBC9|UBCE9	protein	taxon:9606	20200518	Reactome		
UniProtKB	P63279	UBE2I	located_in	GO:0005654	Reactome:R-HSA-4551727	TAS		C	SUMO-conjugating enzyme UBC9	UBE2I|UBC9|UBCE9	protein	taxon:9606	20200518	Reactome		
UniProtKB	P63279	UBE2I	located_in	GO:0005654	Reactome:R-HSA-4551738	TAS		C	SUMO-conjugating enzyme UBC9	UBE2I|UBC9|UBCE9	protein	taxon:9606	20130614	Reactome		
UniProtKB	P63279	UBE2I	located_in	GO:0005654	Reactome:R-HSA-4551768	TAS		C	SUMO-conjugating enzyme UBC9	UBE2I|UBC9|UBCE9	protein	taxon:9606	20130614	Reactome		
UniProtKB	P63279	UBE2I	located_in	GO:0005654	Reactome:R-HSA-4568846	TAS		C	SUMO-conjugating enzyme UBC9	UBE2I|UBC9|UBCE9	protein	taxon:9606	20200518	Reactome		
UniProtKB	P63279	UBE2I	located_in	GO:0005654	Reactome:R-HSA-4568848	TAS		C	SUMO-conjugating enzyme UBC9	UBE2I|UBC9|UBCE9	protein	taxon:9606	20200518	Reactome		
UniProtKB	P63279	UBE2I	located_in	GO:0005654	Reactome:R-HSA-4568863	TAS		C	SUMO-conjugating enzyme UBC9	UBE2I|UBC9|UBCE9	protein	taxon:9606	20200518	Reactome		
UniProtKB	P63279	UBE2I	located_in	GO:0005654	Reactome:R-HSA-4568914	TAS		C	SUMO-conjugating enzyme UBC9	UBE2I|UBC9|UBCE9	protein	taxon:9606	20130614	Reactome		
UniProtKB	P63279	UBE2I	located_in	GO:0005654	Reactome:R-HSA-4570463	TAS		C	SUMO-conjugating enzyme UBC9	UBE2I|UBC9|UBCE9	protein	taxon:9606	20130614	Reactome		
UniProtKB	P63279	UBE2I	located_in	GO:0005654	Reactome:R-HSA-4570467	TAS		C	SUMO-conjugating enzyme UBC9	UBE2I|UBC9|UBCE9	protein	taxon:9606	20200518	Reactome		
UniProtKB	P63279	UBE2I	located_in	GO:0005654	Reactome:R-HSA-4570485	TAS		C	SUMO-conjugating enzyme UBC9	UBE2I|UBC9|UBCE9	protein	taxon:9606	20130614	Reactome		
UniProtKB	P63279	UBE2I	located_in	GO:0005654	Reactome:R-HSA-4570489	TAS		C	SUMO-conjugating enzyme UBC9	UBE2I|UBC9|UBCE9	protein	taxon:9606	20130614	Reactome		
UniProtKB	P63279	UBE2I	located_in	GO:0005654	Reactome:R-HSA-4570493	TAS		C	SUMO-conjugating enzyme UBC9	UBE2I|UBC9|UBCE9	protein	taxon:9606	20200518	Reactome		
UniProtKB	P63279	UBE2I	located_in	GO:0005654	Reactome:R-HSA-4570496	TAS		C	SUMO-conjugating enzyme UBC9	UBE2I|UBC9|UBCE9	protein	taxon:9606	20200518	Reactome		
UniProtKB	P63279	UBE2I	located_in	GO:0005654	Reactome:R-HSA-4570499	TAS		C	SUMO-conjugating enzyme UBC9	UBE2I|UBC9|UBCE9	protein	taxon:9606	20130614	Reactome		
UniProtKB	P63279	UBE2I	located_in	GO:0005654	Reactome:R-HSA-4570528	TAS		C	SUMO-conjugating enzyme UBC9	UBE2I|UBC9|UBCE9	protein	taxon:9606	20200518	Reactome		
UniProtKB	P63279	UBE2I	located_in	GO:0005654	Reactome:R-HSA-4570553	TAS		C	SUMO-conjugating enzyme UBC9	UBE2I|UBC9|UBCE9	protein	taxon:9606	20130614	Reactome		
UniProtKB	P63279	UBE2I	located_in	GO:0005654	Reactome:R-HSA-4570554	TAS		C	SUMO-conjugating enzyme UBC9	UBE2I|UBC9|UBCE9	protein	taxon:9606	20200518	Reactome		
UniProtKB	P63279	UBE2I	located_in	GO:0005654	Reactome:R-HSA-4615839	TAS		C	SUMO-conjugating enzyme UBC9	UBE2I|UBC9|UBCE9	protein	taxon:9606	20130614	Reactome		
UniProtKB	P63279	UBE2I	located_in	GO:0005654	Reactome:R-HSA-4615872	TAS		C	SUMO-conjugating enzyme UBC9	UBE2I|UBC9|UBCE9	protein	taxon:9606	20200518	Reactome		
UniProtKB	P63279	UBE2I	located_in	GO:0005654	Reactome:R-HSA-4615873	TAS		C	SUMO-conjugating enzyme UBC9	UBE2I|UBC9|UBCE9	protein	taxon:9606	20200518	Reactome		
UniProtKB	P63279	UBE2I	located_in	GO:0005654	Reactome:R-HSA-4615889	TAS		C	SUMO-conjugating enzyme UBC9	UBE2I|UBC9|UBCE9	protein	taxon:9606	20200518	Reactome		
UniProtKB	P63279	UBE2I	located_in	GO:0005654	Reactome:R-HSA-4615900	TAS		C	SUMO-conjugating enzyme UBC9	UBE2I|UBC9|UBCE9	protein	taxon:9606	20130614	Reactome		
UniProtKB	P63279	UBE2I	located_in	GO:0005654	Reactome:R-HSA-4615905	TAS		C	SUMO-conjugating enzyme UBC9	UBE2I|UBC9|UBCE9	protein	taxon:9606	20200518	Reactome		
UniProtKB	P63279	UBE2I	located_in	GO:0005654	Reactome:R-HSA-4615910	TAS		C	SUMO-conjugating enzyme UBC9	UBE2I|UBC9|UBCE9	protein	taxon:9606	20200518	Reactome		
UniProtKB	P63279	UBE2I	located_in	GO:0005654	Reactome:R-HSA-4615987	TAS		C	SUMO-conjugating enzyme UBC9	UBE2I|UBC9|UBCE9	protein	taxon:9606	20130614	Reactome		
UniProtKB	P63279	UBE2I	located_in	GO:0005654	Reactome:R-HSA-4616015	TAS		C	SUMO-conjugating enzyme UBC9	UBE2I|UBC9|UBCE9	protein	taxon:9606	20200518	Reactome		
UniProtKB	P63279	UBE2I	located_in	GO:0005654	Reactome:R-HSA-4641342	TAS		C	SUMO-conjugating enzyme UBC9	UBE2I|UBC9|UBCE9	protein	taxon:9606	20200518	Reactome		
UniProtKB	P63279	UBE2I	located_in	GO:0005654	Reactome:R-HSA-4641345	TAS		C	SUMO-conjugating enzyme UBC9	UBE2I|UBC9|UBCE9	protein	taxon:9606	20200518	Reactome		
UniProtKB	P63279	UBE2I	located_in	GO:0005654	Reactome:R-HSA-4641350	TAS		C	SUMO-conjugating enzyme UBC9	UBE2I|UBC9|UBCE9	protein	taxon:9606	20130614	Reactome		
UniProtKB	P63279	UBE2I	located_in	GO:0005654	Reactome:R-HSA-4641362	TAS		C	SUMO-conjugating enzyme UBC9	UBE2I|UBC9|UBCE9	protein	taxon:9606	20200518	Reactome		
UniProtKB	P63279	UBE2I	located_in	GO:0005654	Reactome:R-HSA-4655355	TAS		C	SUMO-conjugating enzyme UBC9	UBE2I|UBC9|UBCE9	protein	taxon:9606	20130614	Reactome		
UniProtKB	P63279	UBE2I	located_in	GO:0005654	Reactome:R-HSA-4655374	TAS		C	SUMO-conjugating enzyme UBC9	UBE2I|UBC9|UBCE9	protein	taxon:9606	20200518	Reactome		
UniProtKB	P63279	UBE2I	located_in	GO:0005654	Reactome:R-HSA-4655431	TAS		C	SUMO-conjugating enzyme UBC9	UBE2I|UBC9|UBCE9	protein	taxon:9606	20200518	Reactome		
UniProtKB	P63279	UBE2I	located_in	GO:0005654	Reactome:R-HSA-4656914	TAS		C	SUMO-conjugating enzyme UBC9	UBE2I|UBC9|UBCE9	protein	taxon:9606	20200518	Reactome		
UniProtKB	P63279	UBE2I	located_in	GO:0005654	Reactome:R-HSA-4719413	TAS		C	SUMO-conjugating enzyme UBC9	UBE2I|UBC9|UBCE9	protein	taxon:9606	20130614	Reactome		
UniProtKB	P63279	UBE2I	located_in	GO:0005654	Reactome:R-HSA-4719423	TAS		C	SUMO-conjugating enzyme UBC9	UBE2I|UBC9|UBCE9	protein	taxon:9606	20130614	Reactome		
UniProtKB	P63279	UBE2I	located_in	GO:0005654	Reactome:R-HSA-4719424	TAS		C	SUMO-conjugating enzyme UBC9	UBE2I|UBC9|UBCE9	protein	taxon:9606	20200518	Reactome		
UniProtKB	P63279	UBE2I	located_in	GO:0005654	Reactome:R-HSA-4719436	TAS		C	SUMO-conjugating enzyme UBC9	UBE2I|UBC9|UBCE9	protein	taxon:9606	20200518	Reactome		
UniProtKB	P63279	UBE2I	located_in	GO:0005654	Reactome:R-HSA-4719447	TAS		C	SUMO-conjugating enzyme UBC9	UBE2I|UBC9|UBCE9	protein	taxon:9606	20200518	Reactome		
UniProtKB	P63279	UBE2I	located_in	GO:0005654	Reactome:R-HSA-4719448	TAS		C	SUMO-conjugating enzyme UBC9	UBE2I|UBC9|UBCE9	protein	taxon:9606	20130614	Reactome		
UniProtKB	P63279	UBE2I	located_in	GO:0005654	Reactome:R-HSA-4720432	TAS		C	SUMO-conjugating enzyme UBC9	UBE2I|UBC9|UBCE9	protein	taxon:9606	20130614	Reactome		
UniProtKB	P63279	UBE2I	located_in	GO:0005654	Reactome:R-HSA-4720446	TAS		C	SUMO-conjugating enzyme UBC9	UBE2I|UBC9|UBCE9	protein	taxon:9606	20130614	Reactome		
UniProtKB	P63279	UBE2I	located_in	GO:0005654	Reactome:R-HSA-4755411	TAS		C	SUMO-conjugating enzyme UBC9	UBE2I|UBC9|UBCE9	protein	taxon:9606	20200518	Reactome		
UniProtKB	P63279	UBE2I	located_in	GO:0005654	Reactome:R-HSA-4755419	TAS		C	SUMO-conjugating enzyme UBC9	UBE2I|UBC9|UBCE9	protein	taxon:9606	20200518	Reactome		
UniProtKB	P63279	UBE2I	located_in	GO:0005654	Reactome:R-HSA-4755478	TAS		C	SUMO-conjugating enzyme UBC9	UBE2I|UBC9|UBCE9	protein	taxon:9606	20200518	Reactome		
UniProtKB	P63279	UBE2I	located_in	GO:0005654	Reactome:R-HSA-4755494	TAS		C	SUMO-conjugating enzyme UBC9	UBE2I|UBC9|UBCE9	protein	taxon:9606	20200518	Reactome		
UniProtKB	P63279	UBE2I	located_in	GO:0005654	Reactome:R-HSA-4755524	TAS		C	SUMO-conjugating enzyme UBC9	UBE2I|UBC9|UBCE9	protein	taxon:9606	20130614	Reactome		
UniProtKB	P63279	UBE2I	located_in	GO:0005654	Reactome:R-HSA-4755536	TAS		C	SUMO-conjugating enzyme UBC9	UBE2I|UBC9|UBCE9	protein	taxon:9606	20130614	Reactome		
UniProtKB	P63279	UBE2I	located_in	GO:0005654	Reactome:R-HSA-5228508	TAS		C	SUMO-conjugating enzyme UBC9	UBE2I|UBC9|UBCE9	protein	taxon:9606	20200518	Reactome		
UniProtKB	P63279	UBE2I	located_in	GO:0005654	Reactome:R-HSA-5228521	TAS		C	SUMO-conjugating enzyme UBC9	UBE2I|UBC9|UBCE9	protein	taxon:9606	20200518	Reactome		
UniProtKB	P63279	UBE2I	located_in	GO:0005654	Reactome:R-HSA-5228523	TAS		C	SUMO-conjugating enzyme UBC9	UBE2I|UBC9|UBCE9	protein	taxon:9606	20200518	Reactome		
UniProtKB	P63279	UBE2I	located_in	GO:0005654	Reactome:R-HSA-5682607	TAS		C	SUMO-conjugating enzyme UBC9	UBE2I|UBC9|UBCE9	protein	taxon:9606	20200518	Reactome		
UniProtKB	P63279	UBE2I	located_in	GO:0005654	Reactome:R-HSA-5684052	TAS		C	SUMO-conjugating enzyme UBC9	UBE2I|UBC9|UBCE9	protein	taxon:9606	20130614	Reactome		
UniProtKB	P63279	UBE2I	located_in	GO:0005654	Reactome:R-HSA-6790454	TAS		C	SUMO-conjugating enzyme UBC9	UBE2I|UBC9|UBCE9	protein	taxon:9606	20130528	Reactome		
UniProtKB	P63279	UBE2I	located_in	GO:0005654	Reactome:R-HSA-6804468	TAS		C	SUMO-conjugating enzyme UBC9	UBE2I|UBC9|UBCE9	protein	taxon:9606	20130614	Reactome		
UniProtKB	P63279	UBE2I	located_in	GO:0005654	Reactome:R-HSA-6804485	TAS		C	SUMO-conjugating enzyme UBC9	UBE2I|UBC9|UBCE9	protein	taxon:9606	20130614	Reactome		
UniProtKB	P63279	UBE2I	located_in	GO:0005654	Reactome:R-HSA-8956365	TAS		C	SUMO-conjugating enzyme UBC9	UBE2I|UBC9|UBCE9	protein	taxon:9606	20200518	Reactome		
UniProtKB	P63279	UBE2I	located_in	GO:0005654	Reactome:R-HSA-9920126	TAS		C	SUMO-conjugating enzyme UBC9	UBE2I|UBC9|UBCE9	protein	taxon:9606	20200518	Reactome		
UniProtKB	P63279	UBE2I	located_in	GO:0005654	Reactome:R-HSA-9926476	TAS		C	SUMO-conjugating enzyme UBC9	UBE2I|UBC9|UBCE9	protein	taxon:9606	20200518	Reactome		
UniProtKB	P63279	UBE2I	located_in	GO:0005654	Reactome:R-HSA-9940458	TAS		C	SUMO-conjugating enzyme UBC9	UBE2I|UBC9|UBCE9	protein	taxon:9606	20200518	Reactome		
UniProtKB	P63279	UBE2I	located_in	GO:0005654	Reactome:R-HSA-9940470	TAS		C	SUMO-conjugating enzyme UBC9	UBE2I|UBC9|UBCE9	protein	taxon:9606	20200518	Reactome		
UniProtKB	P63279	UBE2I	located_in	GO:0005654	Reactome:R-NUL-4085309	TAS		C	SUMO-conjugating enzyme UBC9	UBE2I|UBC9|UBCE9	protein	taxon:9606	20200518	Reactome		
UniProtKB	P63279	UBE2I	located_in	GO:0005654	Reactome:R-NUL-9842870	TAS		C	SUMO-conjugating enzyme UBC9	UBE2I|UBC9|UBCE9	protein	taxon:9606	20130614	Reactome		
UniProtKB	P63279	UBE2I	located_in	GO:0005730	GO_REF:0000052	IDA		C	SUMO-conjugating enzyme UBC9	UBE2I|UBC9|UBCE9	protein	taxon:9606	20251115	HPA		
UniProtKB	P63279	UBE2I	located_in	GO:0005737	GO_REF:0000044	IEA	UniProtKB-SubCell:SL-0086	C	SUMO-conjugating enzyme UBC9	UBE2I|UBC9|UBCE9	protein	taxon:9606	20260727	UniProt		
UniProtKB	P63279	UBE2I	located_in	GO:0005737	PMID:22214662	EXP		C	SUMO-conjugating enzyme UBC9	UBE2I|UBC9|UBCE9	protein	taxon:9606	20251027	UniProt		
UniProtKB	P63279	UBE2I	located_in	GO:0005737	PMID:9223278	IDA		C	SUMO-conjugating enzyme UBC9	UBE2I|UBC9|UBCE9	protein	taxon:9606	20141029	MGI		
UniProtKB	P63279	UBE2I	located_in	GO:0005829	Reactome:R-HSA-4655355	TAS		C	SUMO-conjugating enzyme UBC9	UBE2I|UBC9|UBCE9	protein	taxon:9606	20131003	Reactome		
UniProtKB	P63279	UBE2I	located_in	GO:0005829	Reactome:R-HSA-4755479	TAS		C	SUMO-conjugating enzyme UBC9	UBE2I|UBC9|UBCE9	protein	taxon:9606	20160716	Reactome		
UniProtKB	P63279	UBE2I	located_in	GO:0005829	Reactome:R-HSA-9683687	TAS		C	SUMO-conjugating enzyme UBC9	UBE2I|UBC9|UBCE9	protein	taxon:9606	20160716	Reactome		
UniProtKB	P63279	UBE2I	located_in	GO:0005829	Reactome:R-HSA-9727860	TAS		C	SUMO-conjugating enzyme UBC9	UBE2I|UBC9|UBCE9	protein	taxon:9606	20131003	Reactome		
UniProtKB	P63279	UBE2I	located_in	GO:0005829	Reactome:R-HSA-9834809	TAS		C	SUMO-conjugating enzyme UBC9	UBE2I|UBC9|UBCE9	protein	taxon:9606	20160716	Reactome		
UniProtKB	P63279	UBE2I	located_in	GO:0016604	GO_REF:0000107	IEA	UniProtKB:P63280|ensembl:ENSMUSP00000159877	C	SUMO-conjugating enzyme UBC9	UBE2I|UBC9|UBCE9	protein	taxon:9606	20260724	Ensembl		
UniProtKB	P63279	UBE2I	located_in	GO:0016604	GO_REF:0000117	IEA	ARBA:ARBA00043611	C	SUMO-conjugating enzyme UBC9	UBE2I|UBC9|UBCE9	protein	taxon:9606	20260727	UniProt		
UniProtKB	P63279	UBE2I	located_in	GO:0016605	PMID:9885291	IDA		C	SUMO-conjugating enzyme UBC9	UBE2I|UBC9|UBCE9	protein	taxon:9606	20070205	UniProt		
UniProtKB	P63279	UBE2I	located_in	GO:0048471	GO_REF:0000044	IEA	UniProtKB-SubCell:SL-0198	C	SUMO-conjugating enzyme UBC9	UBE2I|UBC9|UBCE9	protein	taxon:9606	20260727	UniProt		
UniProtKB	P63279	UBE2I	part_of	GO:0005643	PMID:27160050	NAS		C	SUMO-conjugating enzyme UBC9	UBE2I|UBC9|UBCE9	protein	taxon:9606	20251229	ComplexPortal		
UniProtKB	P63279	UBE2I	part_of	GO:0106068	GO_REF:0000107	IEA	UniProtKB:P63280|ensembl:ENSMUSP00000159877	C	SUMO-conjugating enzyme UBC9	UBE2I|UBC9|UBCE9	protein	taxon:9606	20260724	Ensembl		
UniProtKB	P63279	UBE2I	part_of	GO:0106068	PMID:22194619	IPI		C	SUMO-conjugating enzyme UBC9	UBE2I|UBC9|UBCE9	protein	taxon:9606	20251229	ComplexPortal		
UniProtKB	P63279	UBE2I	part_of	GO:1990234	PMID:19955185	IDA		C	SUMO-conjugating enzyme UBC9	UBE2I|UBC9|UBCE9	protein	taxon:9606	20141103	BHF-UCL		
UniProtKB	P63302	SELENOW	involved_in	GO:0030218	GO_REF:0000033	IBA	MGI:MGI:1100878|PANTHER:PTN000388027	P	Selenoprotein W	SELENOW|SELW|SEPW1	protein	taxon:9606	20250620	GO_Central		
UniProtKB	P63302	SELENOW	is_active_in	GO:0005829	GO_REF:0000033	IBA	MGI:MGI:1913678|PANTHER:PTN004468586|UniProtKB:Q9BRT3	C	Selenoprotein W	SELENOW|SELW|SEPW1	protein	taxon:9606	20171130	GO_Central		
UniProtKB	P63302	SELENOW	located_in	GO:0005737	GO_REF:0000044	IEA	UniProtKB-SubCell:SL-0086	C	Selenoprotein W	SELENOW|SELW|SEPW1	protein	taxon:9606	20260727	UniProt		
UniProtKB	P63313	TMSB10	enables	GO:0003785	GO_REF:0000002	IEA	InterPro:IPR001152	F	Thymosin beta-10	TMSB10|PTMB10|THYB10	protein	taxon:9606	20260727	InterPro		
UniProtKB	P63313	TMSB10	enables	GO:0003785	GO_REF:0000033	IBA	MGI:MGI:3843061|PANTHER:PTN002280337|UniProtKB:P62328	F	Thymosin beta-10	TMSB10|PTMB10|THYB10	protein	taxon:9606	20250903	GO_Central		
UniProtKB	P63313	TMSB10	enables	GO:0005515	PMID:21044950	IPI	UniProtKB:Q9NUX5	F	Thymosin beta-10	TMSB10|PTMB10|THYB10	protein	taxon:9606	20260725	IntAct		
UniProtKB	P63313	TMSB10	enables	GO:0005515	PMID:25416956	IPI	UniProtKB:P13196	F	Thymosin beta-10	TMSB10|PTMB10|THYB10	protein	taxon:9606	20260725	IntAct		
UniProtKB	P63313	TMSB10	enables	GO:0005515	PMID:25416956	IPI	UniProtKB:Q9BYQ4	F	Thymosin beta-10	TMSB10|PTMB10|THYB10	protein	taxon:9606	20260725	IntAct		
UniProtKB	P63313	TMSB10	enables	GO:0005515	PMID:32296183	IPI	UniProtKB:P13196	F	Thymosin beta-10	TMSB10|PTMB10|THYB10	protein	taxon:9606	20260725	IntAct		
UniProtKB	P63313	TMSB10	enables	GO:0140311	GO_REF:0000033	IBA	MGI:MGI:3843061|PANTHER:PTN002280337|UniProtKB:P62326|UniProtKB:P62328	F	Thymosin beta-10	TMSB10|PTMB10|THYB10	protein	taxon:9606	20260528	GO_Central		
UniProtKB	P63313	TMSB10	involved_in	GO:0007015	GO_REF:0000002	IEA	InterPro:IPR001152	P	Thymosin beta-10	TMSB10|PTMB10|THYB10	protein	taxon:9606	20260727	InterPro		
UniProtKB	P63313	TMSB10	involved_in	GO:0030334	GO_REF:0000033	IBA	MGI:MGI:99510|PANTHER:PTN002280337|UniProtKB:P0CG35|UniProtKB:P62326|UniProtKB:P62328	P	Thymosin beta-10	TMSB10|PTMB10|THYB10	protein	taxon:9606	20200808	GO_Central		
UniProtKB	P63313	TMSB10	located_in	GO:0005856	GO_REF:0000044	IEA	UniProtKB-SubCell:SL-0090	C	Thymosin beta-10	TMSB10|PTMB10|THYB10	protein	taxon:9606	20260727	UniProt		
UniProtKB	P63316	TNNC1	enables	GO:0005509	GO_REF:0000002	IEA	InterPro:IPR002048	F	Troponin C, slow skeletal and cardiac muscles	TNNC1|TNNC	protein	taxon:9606	20260727	InterPro		
UniProtKB	P63316	TNNC1	enables	GO:0005509	GO_REF:0000033	IBA	PANTHER:PTN002747085|RGD:1309921|UniProtKB:P63315|UniProtKB:P63316	F	Troponin C, slow skeletal and cardiac muscles	TNNC1|TNNC	protein	taxon:9606	20260601	GO_Central		
UniProtKB	P63316	TNNC1	enables	GO:0005509	GO_REF:0000107	IEA	UniProtKB:Q4PP99|ensembl:ENSRNOP00000025606	F	Troponin C, slow skeletal and cardiac muscles	TNNC1|TNNC	protein	taxon:9606	20260724	Ensembl		
UniProtKB	P63316	TNNC1	enables	GO:0005509	PMID:12840750	IDA		F	Troponin C, slow skeletal and cardiac muscles	TNNC1|TNNC	protein	taxon:9606	20080512	BHF-UCL		
UniProtKB	P63316	TNNC1	enables	GO:0005509	PMID:18092822	IDA		F	Troponin C, slow skeletal and cardiac muscles	TNNC1|TNNC	protein	taxon:9606	20080512	BHF-UCL		
UniProtKB	P63316	TNNC1	enables	GO:0005515	PMID:10806205	IPI	UniProtKB:P19429	F	Troponin C, slow skeletal and cardiac muscles	TNNC1|TNNC	protein	taxon:9606	20080402	UniProt		
UniProtKB	P63316	TNNC1	enables	GO:0005515	PMID:12840750	IPI	UniProtKB:P19429	F	Troponin C, slow skeletal and cardiac muscles	TNNC1|TNNC	protein	taxon:9606	20260725	IntAct		
UniProtKB	P63316	TNNC1	enables	GO:0005515	PMID:21988832	IPI	UniProtKB:P19237	F	Troponin C, slow skeletal and cardiac muscles	TNNC1|TNNC	protein	taxon:9606	20260725	IntAct		
UniProtKB	P63316	TNNC1	enables	GO:0005515	PMID:24333682	IPI	UniProtKB:P48788	F	Troponin C, slow skeletal and cardiac muscles	TNNC1|TNNC	protein	taxon:9606	20260725	IntAct		
UniProtKB	P63316	TNNC1	enables	GO:0005515	PMID:29997244	IPI	UniProtKB:P19429	F	Troponin C, slow skeletal and cardiac muscles	TNNC1|TNNC	protein	taxon:9606	20260725	IntAct		
UniProtKB	P63316	TNNC1	enables	GO:0005515	PMID:32296183	IPI	UniProtKB:P19237	F	Troponin C, slow skeletal and cardiac muscles	TNNC1|TNNC	protein	taxon:9606	20260725	IntAct		
UniProtKB	P63316	TNNC1	enables	GO:0005515	PMID:33961781	IPI	UniProtKB:P19429	F	Troponin C, slow skeletal and cardiac muscles	TNNC1|TNNC	protein	taxon:9606	20260725	IntAct		
UniProtKB	P63316	TNNC1	enables	GO:0005515	PMID:33961781	IPI	UniProtKB:P48788	F	Troponin C, slow skeletal and cardiac muscles	TNNC1|TNNC	protein	taxon:9606	20260725	IntAct		
UniProtKB	P63316	TNNC1	enables	GO:0008092	GO_REF:0000117	IEA	ARBA:ARBA00029239	F	Troponin C, slow skeletal and cardiac muscles	TNNC1|TNNC	protein	taxon:9606	20260727	UniProt		
UniProtKB	P63316	TNNC1	enables	GO:0031013	GO_REF:0000033	IBA	PANTHER:PTN002747085|UniProtKB:P63315|UniProtKB:P63316	F	Troponin C, slow skeletal and cardiac muscles	TNNC1|TNNC	protein	taxon:9606	20221123	GO_Central		
UniProtKB	P63316	TNNC1	enables	GO:0031013	PMID:11735257	IPI	UniProtKB:P19429	F	Troponin C, slow skeletal and cardiac muscles	TNNC1|TNNC	protein	taxon:9606	20080402	UniProt		
UniProtKB	P63316	TNNC1	enables	GO:0031013	PMID:15542288	IPI	UniProtKB:P19429	F	Troponin C, slow skeletal and cardiac muscles	TNNC1|TNNC	protein	taxon:9606	20070220	UniProt		
UniProtKB	P63316	TNNC1	enables	GO:0031013	PMID:18092822	IDA		F	Troponin C, slow skeletal and cardiac muscles	TNNC1|TNNC	protein	taxon:9606	20080512	BHF-UCL		
UniProtKB	P63316	TNNC1	enables	GO:0031013	PMID:7957210	IPI	UniProtKB:P19429	F	Troponin C, slow skeletal and cardiac muscles	TNNC1|TNNC	protein	taxon:9606	20080402	UniProt		
UniProtKB	P63316	TNNC1	enables	GO:0031014	PMID:15542288	IPI	UniProtKB:P45379	F	Troponin C, slow skeletal and cardiac muscles	TNNC1|TNNC	protein	taxon:9606	20070220	UniProt		
UniProtKB	P63316	TNNC1	enables	GO:0031014	PMID:8205619	IPI	UniProtKB:P45379	F	Troponin C, slow skeletal and cardiac muscles	TNNC1|TNNC	protein	taxon:9606	20070220	UniProt		
UniProtKB	P63316	TNNC1	enables	GO:0042803	PMID:18092822	IDA		F	Troponin C, slow skeletal and cardiac muscles	TNNC1|TNNC	protein	taxon:9606	20080512	BHF-UCL		
UniProtKB	P63316	TNNC1	enables	GO:0048306	GO_REF:0000033	IBA	PANTHER:PTN002747085|UniProtKB:P63315|UniProtKB:P63316	F	Troponin C, slow skeletal and cardiac muscles	TNNC1|TNNC	protein	taxon:9606	20221123	GO_Central		
UniProtKB	P63316	TNNC1	enables	GO:0048306	PMID:7957210	IPI	UniProtKB:P19429	F	Troponin C, slow skeletal and cardiac muscles	TNNC1|TNNC	protein	taxon:9606	20080402	UniProt		
UniProtKB	P63316	TNNC1	enables	GO:0051015	GO_REF:0000024	ISS	UniProtKB:P19123	F	Troponin C, slow skeletal and cardiac muscles	TNNC1|TNNC	protein	taxon:9606	20250305	BHF-UCL		
UniProtKB	P63316	TNNC1	enables	GO:0051015	GO_REF:0000107	IEA	UniProtKB:P19123|ensembl:ENSMUSP00000131991	F	Troponin C, slow skeletal and cardiac muscles	TNNC1|TNNC	protein	taxon:9606	20260724	Ensembl		
UniProtKB	P63316	TNNC1	involved_in	GO:0002086	GO_REF:0000107	IEA	UniProtKB:Q4PP99|ensembl:ENSRNOP00000025606	P	Troponin C, slow skeletal and cardiac muscles	TNNC1|TNNC	protein	taxon:9606	20260724	Ensembl		
UniProtKB	P63316	TNNC1	involved_in	GO:0003009	GO_REF:0000033	IBA	PANTHER:PTN004599308|RGD:1309921|UniProtKB:P02585	P	Troponin C, slow skeletal and cardiac muscles	TNNC1|TNNC	protein	taxon:9606	20260601	GO_Central		
UniProtKB	P63316	TNNC1	involved_in	GO:0006937	PMID:18092822	IDA		P	Troponin C, slow skeletal and cardiac muscles	TNNC1|TNNC	protein	taxon:9606	20080512	BHF-UCL		
UniProtKB	P63316	TNNC1	involved_in	GO:0006937	PMID:2250022	TAS		P	Troponin C, slow skeletal and cardiac muscles	TNNC1|TNNC	protein	taxon:9606	20061108	UniProt		
UniProtKB	P63316	TNNC1	involved_in	GO:0010038	GO_REF:0000107	IEA	UniProtKB:Q4PP99|ensembl:ENSRNOP00000025606	P	Troponin C, slow skeletal and cardiac muscles	TNNC1|TNNC	protein	taxon:9606	20260724	Ensembl		
UniProtKB	P63316	TNNC1	involved_in	GO:0030049	PMID:12840750	NAS		P	Troponin C, slow skeletal and cardiac muscles	TNNC1|TNNC	protein	taxon:9606	20241017	ComplexPortal		
UniProtKB	P63316	TNNC1	involved_in	GO:0032780	PMID:12840750	NAS		P	Troponin C, slow skeletal and cardiac muscles	TNNC1|TNNC	protein	taxon:9606	20241017	ComplexPortal		
UniProtKB	P63316	TNNC1	involved_in	GO:0032972	GO_REF:0000024	ISS	UniProtKB:P19123	P	Troponin C, slow skeletal and cardiac muscles	TNNC1|TNNC	protein	taxon:9606	20080512	BHF-UCL		
UniProtKB	P63316	TNNC1	involved_in	GO:0032972	GO_REF:0000107	IEA	UniProtKB:P19123|ensembl:ENSMUSP00000131991	P	Troponin C, slow skeletal and cardiac muscles	TNNC1|TNNC	protein	taxon:9606	20260724	Ensembl		
UniProtKB	P63316	TNNC1	involved_in	GO:0055010	PMID:15542288	IMP		P	Troponin C, slow skeletal and cardiac muscles	TNNC1|TNNC	protein	taxon:9606	20080508	BHF-UCL		
UniProtKB	P63316	TNNC1	involved_in	GO:0060048	GO_REF:0000033	IBA	MGI:MGI:98779|PANTHER:PTN002747085|RGD:1309921|UniProtKB:P63316|ZFIN:ZDB-GENE-040625-62	P	Troponin C, slow skeletal and cardiac muscles	TNNC1|TNNC	protein	taxon:9606	20260601	GO_Central		
UniProtKB	P63316	TNNC1	involved_in	GO:0060048	GO_REF:0000107	IEA	UniProtKB:Q4PP99|ensembl:ENSRNOP00000025606	P	Troponin C, slow skeletal and cardiac muscles	TNNC1|TNNC	protein	taxon:9606	20260724	Ensembl		
UniProtKB	P63316	TNNC1	involved_in	GO:0060048	GO_REF:0000117	IEA	ARBA:ARBA00089476	P	Troponin C, slow skeletal and cardiac muscles	TNNC1|TNNC	protein	taxon:9606	20260727	UniProt		
UniProtKB	P63316	TNNC1	involved_in	GO:0060048	PMID:12840750	NAS		P	Troponin C, slow skeletal and cardiac muscles	TNNC1|TNNC	protein	taxon:9606	20241017	ComplexPortal		
UniProtKB	P63316	TNNC1	involved_in	GO:0060048	PMID:15542288	IMP		P	Troponin C, slow skeletal and cardiac muscles	TNNC1|TNNC	protein	taxon:9606	20080508	BHF-UCL		
UniProtKB	P63316	TNNC1	involved_in	GO:0060048	PMID:25771144	IDA		P	Troponin C, slow skeletal and cardiac muscles	TNNC1|TNNC	protein	taxon:9606	20161205	CAFA		
UniProtKB	P63316	TNNC1	involved_in	GO:0086003	GO_REF:0000024	ISS	UniProtKB:P19123	P	Troponin C, slow skeletal and cardiac muscles	TNNC1|TNNC	protein	taxon:9606	20250305	BHF-UCL		
UniProtKB	P63316	TNNC1	involved_in	GO:0086003	GO_REF:0000107	IEA	UniProtKB:P19123|ensembl:ENSMUSP00000131991	P	Troponin C, slow skeletal and cardiac muscles	TNNC1|TNNC	protein	taxon:9606	20260724	Ensembl		
UniProtKB	P63316	TNNC1	located_in	GO:0005829	Reactome:R-HSA-390593	TAS		C	Troponin C, slow skeletal and cardiac muscles	TNNC1|TNNC	protein	taxon:9606	20130528	Reactome		
UniProtKB	P63316	TNNC1	located_in	GO:0005829	Reactome:R-HSA-390595	TAS		C	Troponin C, slow skeletal and cardiac muscles	TNNC1|TNNC	protein	taxon:9606	20130528	Reactome		
UniProtKB	P63316	TNNC1	located_in	GO:0005829	Reactome:R-HSA-390597	TAS		C	Troponin C, slow skeletal and cardiac muscles	TNNC1|TNNC	protein	taxon:9606	20130528	Reactome		
UniProtKB	P63316	TNNC1	located_in	GO:0005829	Reactome:R-HSA-390598	TAS		C	Troponin C, slow skeletal and cardiac muscles	TNNC1|TNNC	protein	taxon:9606	20130528	Reactome		
UniProtKB	P63316	TNNC1	located_in	GO:0030017	PMID:12840750	NAS		C	Troponin C, slow skeletal and cardiac muscles	TNNC1|TNNC	protein	taxon:9606	20241017	ComplexPortal		
UniProtKB	P63316	TNNC1	located_in	GO:0043292	GO_REF:0000107	IEA	UniProtKB:Q4PP99|ensembl:ENSRNOP00000025606	C	Troponin C, slow skeletal and cardiac muscles	TNNC1|TNNC	protein	taxon:9606	20260724	Ensembl		
UniProtKB	P63316	TNNC1	part_of	GO:0005861	PMID:10850966	IDA		C	Troponin C, slow skeletal and cardiac muscles	TNNC1|TNNC	protein	taxon:9606	20070220	UniProt		
UniProtKB	P63316	TNNC1	part_of	GO:0005861	PMID:12093807	IDA		C	Troponin C, slow skeletal and cardiac muscles	TNNC1|TNNC	protein	taxon:9606	20080201	UniProt		
UniProtKB	P63316	TNNC1	part_of	GO:1990584	GO_REF:0000033	IBA	MGI:MGI:98779|PANTHER:PTN002747085|UniProtKB:P63315|UniProtKB:P63316	C	Troponin C, slow skeletal and cardiac muscles	TNNC1|TNNC	protein	taxon:9606	20250412	GO_Central		
UniProtKB	P63316	TNNC1	part_of	GO:1990584	GO_REF:0000107	IEA	UniProtKB:P19123|ensembl:ENSMUSP00000131991	C	Troponin C, slow skeletal and cardiac muscles	TNNC1|TNNC	protein	taxon:9606	20260724	Ensembl		
UniProtKB	P63316	TNNC1	part_of	GO:1990584	GO_REF:0000117	IEA	ARBA:ARBA00090376	C	Troponin C, slow skeletal and cardiac muscles	TNNC1|TNNC	protein	taxon:9606	20260727	UniProt		
UniProtKB	P63316	TNNC1	part_of	GO:1990584	PMID:12840750	IPI		C	Troponin C, slow skeletal and cardiac muscles	TNNC1|TNNC	protein	taxon:9606	20241017	ComplexPortal		
UniProtKB	P63316	TNNC1	part_of	GO:1990584	PMID:25771144	IDA		C	Troponin C, slow skeletal and cardiac muscles	TNNC1|TNNC	protein	taxon:9606	20161205	CAFA		
UniProtKB	P67775	PPP2CA	acts_upstream_of_or_within	GO:0051898	PMID:21806946	IMP		P	Serine/threonine-protein phosphatase 2A catalytic subunit alpha isoform	PPP2CA	protein	taxon:9606	20210720	ARUK-UCL		
UniProtKB	P67775	PPP2CA	contributes_to	GO:0004721	PMID:30595372	IDA		F	Serine/threonine-protein phosphatase 2A catalytic subunit alpha isoform	PPP2CA	protein	taxon:9606	20260126	UniProt		
UniProtKB	P67775	PPP2CA	contributes_to	GO:0004722	PMID:29063833	IDA		F	Serine/threonine-protein phosphatase 2A catalytic subunit alpha isoform	PPP2CA	protein	taxon:9606	20240219	UniProt	part_of(GO:0035331),occurs_in(GO:0005737),has_input(UniProtKB:Q13188),directly_negatively_regulates(GO:0004674)	
UniProtKB	P67775	PPP2CA	enables	GO:0004721	PMID:28386764	TAS		F	Serine/threonine-protein phosphatase 2A catalytic subunit alpha isoform	PPP2CA	protein	taxon:9606	20180122	ARUK-UCL	has_input(UniProtKB:P10636)	
UniProtKB	P67775	PPP2CA	enables	GO:0004722	GO_REF:0000002	IEA	InterPro:IPR047129	F	Serine/threonine-protein phosphatase 2A catalytic subunit alpha isoform	PPP2CA	protein	taxon:9606	20260727	InterPro		
UniProtKB	P67775	PPP2CA	enables	GO:0004722	GO_REF:0000003	IEA	EC:3.1.3.16	F	Serine/threonine-protein phosphatase 2A catalytic subunit alpha isoform	PPP2CA	protein	taxon:9606	20260727	UniProt		
UniProtKB	P67775	PPP2CA	enables	GO:0004722	GO_REF:0000024	ISS	UniProtKB:P63331	F	Serine/threonine-protein phosphatase 2A catalytic subunit alpha isoform	PPP2CA	protein	taxon:9606	20171208	ARUK-UCL	has_input(UniProtKB:P46821),positively_regulates(GO:0008017)|has_input(UniProtKB:P11137),positively_regulates(GO:0008017)	
UniProtKB	P67775	PPP2CA	enables	GO:0004722	GO_REF:0000033	IBA	AGI_LocusCode:AT1G50370|AGI_LocusCode:AT3G19980|AGI_LocusCode:AT4G26720|CGD:CAL0000187173|CGD:CAL0000190355|CGD:CAL0000200555|FB:FBgn0004177|FB:FBgn0023177|MGI:MGI:1321159|MGI:MGI:1915107|PANTHER:PTN002268602|PomBase:SPAC22H10.04|PomBase:SPBC16H5.07c|PomBase:SPBC26H8.05c|RGD:3380|RGD:3381|RGD:708460|SGD:S000002205|SGD:S000002292|SGD:S000002347|SGD:S000002482|SGD:S000005315|UniProtKB:O00743|UniProtKB:P60510|UniProtKB:P67775|dictyBase:DDB_G0272116|dictyBase:DDB_G0290263	F	Serine/threonine-protein phosphatase 2A catalytic subunit alpha isoform	PPP2CA	protein	taxon:9606	20260530	GO_Central		
UniProtKB	P67775	PPP2CA	enables	GO:0004722	GO_REF:0000107	IEA	UniProtKB:P63330|ensembl:ENSMUSP00000020608	F	Serine/threonine-protein phosphatase 2A catalytic subunit alpha isoform	PPP2CA	protein	taxon:9606	20260724	Ensembl		
UniProtKB	P67775	PPP2CA	enables	GO:0004722	GO_REF:0000116	IEA	RHEA:20629|RHEA:47004	F	Serine/threonine-protein phosphatase 2A catalytic subunit alpha isoform	PPP2CA	protein	taxon:9606	20260727	RHEA		
UniProtKB	P67775	PPP2CA	enables	GO:0004722	PMID:10640627	TAS		F	Serine/threonine-protein phosphatase 2A catalytic subunit alpha isoform	PPP2CA	protein	taxon:9606	20171208	ARUK-UCL	has_input(UniProtKB:P46821)|has_input(UniProtKB:P11137)	
UniProtKB	P67775	PPP2CA	enables	GO:0004722	PMID:16262633	TAS		F	Serine/threonine-protein phosphatase 2A catalytic subunit alpha isoform	PPP2CA	protein	taxon:9606	20171207	ARUK-UCL	has_input(UniProtKB:P10636)	
UniProtKB	P67775	PPP2CA	enables	GO:0004722	PMID:1848668	EXP		F	Serine/threonine-protein phosphatase 2A catalytic subunit alpha isoform	PPP2CA	protein	taxon:9606	20251027	UniProt		
UniProtKB	P67775	PPP2CA	enables	GO:0004722	PMID:21131359	TAS		F	Serine/threonine-protein phosphatase 2A catalytic subunit alpha isoform	PPP2CA	protein	taxon:9606	20230714	ParkinsonsUK-UCL	has_input(UniProtKB:P10636),part_of(GO:0034605)|has_input(UniProtKB:P10636),part_of(GO:0070301)	
UniProtKB	P67775	PPP2CA	enables	GO:0004722	PMID:25438055	IDA		F	Serine/threonine-protein phosphatase 2A catalytic subunit alpha isoform	PPP2CA	protein	taxon:9606	20210630	UniProt	has_input(UniProtKB:P01106),part_of(GO:0006470),positively_regulates(GO:0010498)	
UniProtKB	P67775	PPP2CA	enables	GO:0004722	PMID:28386764	TAS		F	Serine/threonine-protein phosphatase 2A catalytic subunit alpha isoform	PPP2CA	protein	taxon:9606	20180122	ARUK-UCL	has_input(UniProtKB:P49841)	
UniProtKB	P67775	PPP2CA	enables	GO:0004722	PMID:29063833	IDA		F	Serine/threonine-protein phosphatase 2A catalytic subunit alpha isoform	PPP2CA	protein	taxon:9606	20260427	UniProt		
UniProtKB	P67775	PPP2CA	enables	GO:0004722	PMID:30513302	IDA		F	Serine/threonine-protein phosphatase 2A catalytic subunit alpha isoform	PPP2CA	protein	taxon:9606	20210630	UniProt	has_input(UniProtKB:O43524),part_of(GO:0006470),negatively_regulates(GO:0010498),positively_regulates(GO:0045066)	
UniProtKB	P67775	PPP2CA	enables	GO:0004722	PMID:30595372	IDA		F	Serine/threonine-protein phosphatase 2A catalytic subunit alpha isoform	PPP2CA	protein	taxon:9606	20190710	UniProt		
UniProtKB	P67775	PPP2CA	enables	GO:0004722	PMID:30611118	IDA		F	Serine/threonine-protein phosphatase 2A catalytic subunit alpha isoform	PPP2CA	protein	taxon:9606	20190117	UniProt		
UniProtKB	P67775	PPP2CA	enables	GO:0004722	PMID:33243860	EXP		F	Serine/threonine-protein phosphatase 2A catalytic subunit alpha isoform	PPP2CA	protein	taxon:9606	20251027	UniProt		
UniProtKB	P67775	PPP2CA	enables	GO:0004722	PMID:34004147	IDA		F	Serine/threonine-protein phosphatase 2A catalytic subunit alpha isoform	PPP2CA	protein	taxon:9606	20250107	UniProt	has_input(UniProtKB:O00267),occurs_in(GO:0000785)	
UniProtKB	P67775	PPP2CA	enables	GO:0004722	Reactome:R-HSA-9865226	TAS		F	Serine/threonine-protein phosphatase 2A catalytic subunit alpha isoform	PPP2CA	protein	taxon:9606	20260222	Reactome		
UniProtKB	P67775	PPP2CA	enables	GO:0004725	PMID:15525651	IDA		F	Serine/threonine-protein phosphatase 2A catalytic subunit alpha isoform	PPP2CA	protein	taxon:9606	20210726	UniProt	has_input(UniProtKB:P10636)	
UniProtKB	P67775	PPP2CA	enables	GO:0005515	PMID:11591705	IPI	UniProtKB:Q04206	F	Serine/threonine-protein phosphatase 2A catalytic subunit alpha isoform	PPP2CA	protein	taxon:9606	20260725	IntAct		
UniProtKB	P67775	PPP2CA	enables	GO:0005515	PMID:11839802	IPI	UniProtKB:P31749	F	Serine/threonine-protein phosphatase 2A catalytic subunit alpha isoform	PPP2CA	protein	taxon:9606	20260725	IntAct		
UniProtKB	P67775	PPP2CA	enables	GO:0005515	PMID:12963337	IPI	UniProtKB:Q61249	F	Serine/threonine-protein phosphatase 2A catalytic subunit alpha isoform	PPP2CA	protein	taxon:9606	20260725	IntAct		
UniProtKB	P67775	PPP2CA	enables	GO:0005515	PMID:1328865	IPI	UniProtKB:Q13362	F	Serine/threonine-protein phosphatase 2A catalytic subunit alpha isoform	PPP2CA	protein	taxon:9606	20260725	IntAct		
UniProtKB	P67775	PPP2CA	enables	GO:0005515	PMID:15467457	IPI	UniProtKB:P28749	F	Serine/threonine-protein phosphatase 2A catalytic subunit alpha isoform	PPP2CA	protein	taxon:9606	20260725	IntAct		
UniProtKB	P67775	PPP2CA	enables	GO:0005515	PMID:15467457	IPI	UniProtKB:Q08999	F	Serine/threonine-protein phosphatase 2A catalytic subunit alpha isoform	PPP2CA	protein	taxon:9606	20260725	IntAct		
UniProtKB	P67775	PPP2CA	enables	GO:0005515	PMID:15761952	IPI	UniProtKB:P30153	F	Serine/threonine-protein phosphatase 2A catalytic subunit alpha isoform	PPP2CA	protein	taxon:9606	20260725	IntAct		
UniProtKB	P67775	PPP2CA	enables	GO:0005515	PMID:16044149	IPI	UniProtKB:P03129	F	Serine/threonine-protein phosphatase 2A catalytic subunit alpha isoform	PPP2CA	protein	taxon:9606	20260725	IntAct		
UniProtKB	P67775	PPP2CA	enables	GO:0005515	PMID:16044149	IPI	UniProtKB:P04020	F	Serine/threonine-protein phosphatase 2A catalytic subunit alpha isoform	PPP2CA	protein	taxon:9606	20260725	IntAct		
UniProtKB	P67775	PPP2CA	enables	GO:0005515	PMID:16044149	IPI	UniProtKB:P31749	F	Serine/threonine-protein phosphatase 2A catalytic subunit alpha isoform	PPP2CA	protein	taxon:9606	20260725	IntAct		
UniProtKB	P67775	PPP2CA	enables	GO:0005515	PMID:16085932	IPI	UniProtKB:P78318	F	Serine/threonine-protein phosphatase 2A catalytic subunit alpha isoform	PPP2CA	protein	taxon:9606	20260725	IntAct		
UniProtKB	P67775	PPP2CA	enables	GO:0005515	PMID:16126728	IPI	UniProtKB:O14920	F	Serine/threonine-protein phosphatase 2A catalytic subunit alpha isoform	PPP2CA	protein	taxon:9606	20260725	IntAct		
UniProtKB	P67775	PPP2CA	enables	GO:0005515	PMID:16126728	IPI	UniProtKB:Q9Y6K9	F	Serine/threonine-protein phosphatase 2A catalytic subunit alpha isoform	PPP2CA	protein	taxon:9606	20260725	IntAct		
UniProtKB	P67775	PPP2CA	enables	GO:0005515	PMID:16129692	IPI	UniProtKB:O14920	F	Serine/threonine-protein phosphatase 2A catalytic subunit alpha isoform	PPP2CA	protein	taxon:9606	20260725	IntAct		
UniProtKB	P67775	PPP2CA	enables	GO:0005515	PMID:16129692	IPI	UniProtKB:Q9Y6K9	F	Serine/threonine-protein phosphatase 2A catalytic subunit alpha isoform	PPP2CA	protein	taxon:9606	20260725	IntAct		
UniProtKB	P67775	PPP2CA	enables	GO:0005515	PMID:16189514	IPI	UniProtKB:Q15645	F	Serine/threonine-protein phosphatase 2A catalytic subunit alpha isoform	PPP2CA	protein	taxon:9606	20260725	IntAct		
UniProtKB	P67775	PPP2CA	enables	GO:0005515	PMID:16239230	IPI	UniProtKB:P04049	F	Serine/threonine-protein phosphatase 2A catalytic subunit alpha isoform	PPP2CA	protein	taxon:9606	20260725	IntAct		
UniProtKB	P67775	PPP2CA	enables	GO:0005515	PMID:16258073	IPI	UniProtKB:P40146	F	Serine/threonine-protein phosphatase 2A catalytic subunit alpha isoform	PPP2CA	protein	taxon:9606	20180921	UniProt		
UniProtKB	P67775	PPP2CA	enables	GO:0005515	PMID:16456541	IPI	UniProtKB:P46695	F	Serine/threonine-protein phosphatase 2A catalytic subunit alpha isoform	PPP2CA	protein	taxon:9606	20260725	IntAct		
UniProtKB	P67775	PPP2CA	enables	GO:0005515	PMID:16456541	IPI	UniProtKB:Q13362	F	Serine/threonine-protein phosphatase 2A catalytic subunit alpha isoform	PPP2CA	protein	taxon:9606	20260725	IntAct		
UniProtKB	P67775	PPP2CA	enables	GO:0005515	PMID:16456541	IPI	UniProtKB:Q15173	F	Serine/threonine-protein phosphatase 2A catalytic subunit alpha isoform	PPP2CA	protein	taxon:9606	20260725	IntAct		
UniProtKB	P67775	PPP2CA	enables	GO:0005515	PMID:16541025	IPI	UniProtKB:Q562F6	F	Serine/threonine-protein phosphatase 2A catalytic subunit alpha isoform	PPP2CA	protein	taxon:9606	20260725	IntAct		
UniProtKB	P67775	PPP2CA	enables	GO:0005515	PMID:16541025	IPI	UniProtKB:Q5FBB7	F	Serine/threonine-protein phosphatase 2A catalytic subunit alpha isoform	PPP2CA	protein	taxon:9606	20260725	IntAct		
UniProtKB	P67775	PPP2CA	enables	GO:0005515	PMID:16580887	IPI	UniProtKB:Q5FBB7	F	Serine/threonine-protein phosphatase 2A catalytic subunit alpha isoform	PPP2CA	protein	taxon:9606	20091210	UniProt		
UniProtKB	P67775	PPP2CA	enables	GO:0005515	PMID:16764867	IPI	UniProtKB:P97346	F	Serine/threonine-protein phosphatase 2A catalytic subunit alpha isoform	PPP2CA	protein	taxon:9606	20260725	IntAct		
UniProtKB	P67775	PPP2CA	enables	GO:0005515	PMID:17055435	IPI	UniProtKB:P30153	F	Serine/threonine-protein phosphatase 2A catalytic subunit alpha isoform	PPP2CA	protein	taxon:9606	20260725	IntAct		
UniProtKB	P67775	PPP2CA	enables	GO:0005515	PMID:17245430	IPI	UniProtKB:P04637	F	Serine/threonine-protein phosphatase 2A catalytic subunit alpha isoform	PPP2CA	protein	taxon:9606	20091202	UniProt		
UniProtKB	P67775	PPP2CA	enables	GO:0005515	PMID:17274953	IPI	UniProtKB:P30153	F	Serine/threonine-protein phosphatase 2A catalytic subunit alpha isoform	PPP2CA	protein	taxon:9606	20260725	IntAct		
UniProtKB	P67775	PPP2CA	enables	GO:0005515	PMID:17384681	IPI	UniProtKB:O75663	F	Serine/threonine-protein phosphatase 2A catalytic subunit alpha isoform	PPP2CA	protein	taxon:9606	20100507	UniProt		
UniProtKB	P67775	PPP2CA	enables	GO:0005515	PMID:17384681	IPI	UniProtKB:O75663	F	Serine/threonine-protein phosphatase 2A catalytic subunit alpha isoform	PPP2CA	protein	taxon:9606	20260725	IntAct		
UniProtKB	P67775	PPP2CA	enables	GO:0005515	PMID:17485487	IPI	UniProtKB:Q562F6	F	Serine/threonine-protein phosphatase 2A catalytic subunit alpha isoform	PPP2CA	protein	taxon:9606	20091214	UniProt		
UniProtKB	P67775	PPP2CA	enables	GO:0005515	PMID:17529992	IPI	UniProtKB:P30153	F	Serine/threonine-protein phosphatase 2A catalytic subunit alpha isoform	PPP2CA	protein	taxon:9606	20260725	IntAct		
UniProtKB	P67775	PPP2CA	enables	GO:0005515	PMID:17540176	IPI	UniProtKB:P30153	F	Serine/threonine-protein phosphatase 2A catalytic subunit alpha isoform	PPP2CA	protein	taxon:9606	20260725	IntAct		
UniProtKB	P67775	PPP2CA	enables	GO:0005515	PMID:17540176	IPI	UniProtKB:P30154	F	Serine/threonine-protein phosphatase 2A catalytic subunit alpha isoform	PPP2CA	protein	taxon:9606	20260725	IntAct		
UniProtKB	P67775	PPP2CA	enables	GO:0005515	PMID:17974561	IPI	UniProtKB:O43597	F	Serine/threonine-protein phosphatase 2A catalytic subunit alpha isoform	PPP2CA	protein	taxon:9606	20200903	UniProt		
UniProtKB	P67775	PPP2CA	enables	GO:0005515	PMID:18394995	IPI	UniProtKB:P30153	F	Serine/threonine-protein phosphatase 2A catalytic subunit alpha isoform	PPP2CA	protein	taxon:9606	20260725	IntAct		
UniProtKB	P67775	PPP2CA	enables	GO:0005515	PMID:18715871	IPI	UniProtKB:P30153	F	Serine/threonine-protein phosphatase 2A catalytic subunit alpha isoform	PPP2CA	protein	taxon:9606	20260725	IntAct		
UniProtKB	P67775	PPP2CA	enables	GO:0005515	PMID:18715871	IPI	UniProtKB:P30154	F	Serine/threonine-protein phosphatase 2A catalytic subunit alpha isoform	PPP2CA	protein	taxon:9606	20260725	IntAct		
UniProtKB	P67775	PPP2CA	enables	GO:0005515	PMID:18716626	IPI	UniProtKB:Q5FBB7	F	Serine/threonine-protein phosphatase 2A catalytic subunit alpha isoform	PPP2CA	protein	taxon:9606	20260725	IntAct		
UniProtKB	P67775	PPP2CA	enables	GO:0005515	PMID:18782753	IPI	UniProtKB:O43815	F	Serine/threonine-protein phosphatase 2A catalytic subunit alpha isoform	PPP2CA	protein	taxon:9606	20260725	IntAct		
UniProtKB	P67775	PPP2CA	enables	GO:0005515	PMID:18782753	IPI	UniProtKB:P30153	F	Serine/threonine-protein phosphatase 2A catalytic subunit alpha isoform	PPP2CA	protein	taxon:9606	20260725	IntAct		
UniProtKB	P67775	PPP2CA	enables	GO:0005515	PMID:18782753	IPI	UniProtKB:P30154	F	Serine/threonine-protein phosphatase 2A catalytic subunit alpha isoform	PPP2CA	protein	taxon:9606	20260725	IntAct		
UniProtKB	P67775	PPP2CA	enables	GO:0005515	PMID:18782753	IPI	UniProtKB:P78318	F	Serine/threonine-protein phosphatase 2A catalytic subunit alpha isoform	PPP2CA	protein	taxon:9606	20260725	IntAct		
UniProtKB	P67775	PPP2CA	enables	GO:0005515	PMID:18782753	IPI	UniProtKB:Q13362	F	Serine/threonine-protein phosphatase 2A catalytic subunit alpha isoform	PPP2CA	protein	taxon:9606	20260725	IntAct		
UniProtKB	P67775	PPP2CA	enables	GO:0005515	PMID:18782753	IPI	UniProtKB:Q15172	F	Serine/threonine-protein phosphatase 2A catalytic subunit alpha isoform	PPP2CA	protein	taxon:9606	20260725	IntAct		
UniProtKB	P67775	PPP2CA	enables	GO:0005515	PMID:18782753	IPI	UniProtKB:Q15173	F	Serine/threonine-protein phosphatase 2A catalytic subunit alpha isoform	PPP2CA	protein	taxon:9606	20260725	IntAct		
UniProtKB	P67775	PPP2CA	enables	GO:0005515	PMID:18782753	IPI	UniProtKB:Q5VSL9	F	Serine/threonine-protein phosphatase 2A catalytic subunit alpha isoform	PPP2CA	protein	taxon:9606	20260725	IntAct		
UniProtKB	P67775	PPP2CA	enables	GO:0005515	PMID:18977201	IPI	UniProtKB:Q969F8	F	Serine/threonine-protein phosphatase 2A catalytic subunit alpha isoform	PPP2CA	protein	taxon:9606	20260725	IntAct		
UniProtKB	P67775	PPP2CA	enables	GO:0005515	PMID:19060904	IPI	UniProtKB:Q15645	F	Serine/threonine-protein phosphatase 2A catalytic subunit alpha isoform	PPP2CA	protein	taxon:9606	20260725	IntAct		
UniProtKB	P67775	PPP2CA	enables	GO:0005515	PMID:19156129	IPI	UniProtKB:P30153	F	Serine/threonine-protein phosphatase 2A catalytic subunit alpha isoform	PPP2CA	protein	taxon:9606	20260725	IntAct		
UniProtKB	P67775	PPP2CA	enables	GO:0005515	PMID:19156129	IPI	UniProtKB:P30154	F	Serine/threonine-protein phosphatase 2A catalytic subunit alpha isoform	PPP2CA	protein	taxon:9606	20260725	IntAct		
UniProtKB	P67775	PPP2CA	enables	GO:0005515	PMID:19156129	IPI	UniProtKB:P78318	F	Serine/threonine-protein phosphatase 2A catalytic subunit alpha isoform	PPP2CA	protein	taxon:9606	20260725	IntAct		
UniProtKB	P67775	PPP2CA	enables	GO:0005515	PMID:19156129	IPI	UniProtKB:Q13362	F	Serine/threonine-protein phosphatase 2A catalytic subunit alpha isoform	PPP2CA	protein	taxon:9606	20260725	IntAct		
UniProtKB	P67775	PPP2CA	enables	GO:0005515	PMID:19156129	IPI	UniProtKB:Q5VSL9	F	Serine/threonine-protein phosphatase 2A catalytic subunit alpha isoform	PPP2CA	protein	taxon:9606	20260725	IntAct		
UniProtKB	P67775	PPP2CA	enables	GO:0005515	PMID:19156129	IPI	UniProtKB:Q9Y2T4	F	Serine/threonine-protein phosphatase 2A catalytic subunit alpha isoform	PPP2CA	protein	taxon:9606	20260725	IntAct		
UniProtKB	P67775	PPP2CA	enables	GO:0005515	PMID:19293187	IPI	UniProtKB:P30153	F	Serine/threonine-protein phosphatase 2A catalytic subunit alpha isoform	PPP2CA	protein	taxon:9606	20260725	IntAct		
UniProtKB	P67775	PPP2CA	enables	GO:0005515	PMID:19915589	IPI	UniProtKB:P30153	F	Serine/threonine-protein phosphatase 2A catalytic subunit alpha isoform	PPP2CA	protein	taxon:9606	20260725	IntAct		
UniProtKB	P67775	PPP2CA	enables	GO:0005515	PMID:19915589	IPI	UniProtKB:Q13362	F	Serine/threonine-protein phosphatase 2A catalytic subunit alpha isoform	PPP2CA	protein	taxon:9606	20260725	IntAct		
UniProtKB	P67775	PPP2CA	enables	GO:0005515	PMID:20080667	IPI	UniProtKB:Q5VWQ8	F	Serine/threonine-protein phosphatase 2A catalytic subunit alpha isoform	PPP2CA	protein	taxon:9606	20130320	UniProt		
UniProtKB	P67775	PPP2CA	enables	GO:0005515	PMID:20927323	IPI	UniProtKB:P06730	F	Serine/threonine-protein phosphatase 2A catalytic subunit alpha isoform	PPP2CA	protein	taxon:9606	20260725	IntAct		
UniProtKB	P67775	PPP2CA	enables	GO:0005515	PMID:21460856	IPI	UniProtKB:Q13362	F	Serine/threonine-protein phosphatase 2A catalytic subunit alpha isoform	PPP2CA	protein	taxon:9606	20260725	IntAct		
UniProtKB	P67775	PPP2CA	enables	GO:0005515	PMID:21806989	IPI	UniProtKB:P39687	F	Serine/threonine-protein phosphatase 2A catalytic subunit alpha isoform	PPP2CA	protein	taxon:9606	20260725	IntAct		
UniProtKB	P67775	PPP2CA	enables	GO:0005515	PMID:21988832	IPI	UniProtKB:P78318	F	Serine/threonine-protein phosphatase 2A catalytic subunit alpha isoform	PPP2CA	protein	taxon:9606	20260725	IntAct		
UniProtKB	P67775	PPP2CA	enables	GO:0005515	PMID:23892082	IPI	UniProtKB:O75663	F	Serine/threonine-protein phosphatase 2A catalytic subunit alpha isoform	PPP2CA	protein	taxon:9606	20260725	IntAct		
UniProtKB	P67775	PPP2CA	enables	GO:0005515	PMID:23892082	IPI	UniProtKB:P78318	F	Serine/threonine-protein phosphatase 2A catalytic subunit alpha isoform	PPP2CA	protein	taxon:9606	20260725	IntAct		
UniProtKB	P67775	PPP2CA	enables	GO:0005515	PMID:24126060	IPI	UniProtKB:Q9Y2T4	F	Serine/threonine-protein phosphatase 2A catalytic subunit alpha isoform	PPP2CA	protein	taxon:9606	20260725	IntAct		
UniProtKB	P67775	PPP2CA	enables	GO:0005515	PMID:25531779	IPI	UniProtKB:Q5VSL9	F	Serine/threonine-protein phosphatase 2A catalytic subunit alpha isoform	PPP2CA	protein	taxon:9606	20260725	IntAct		
UniProtKB	P67775	PPP2CA	enables	GO:0005515	PMID:26256536	IPI	UniProtKB:P31749	F	Serine/threonine-protein phosphatase 2A catalytic subunit alpha isoform	PPP2CA	protein	taxon:9606	20260725	IntAct		
UniProtKB	P67775	PPP2CA	enables	GO:0005515	PMID:26496610	IPI	UniProtKB:O43815	F	Serine/threonine-protein phosphatase 2A catalytic subunit alpha isoform	PPP2CA	protein	taxon:9606	20260725	IntAct		
UniProtKB	P67775	PPP2CA	enables	GO:0005515	PMID:26496610	IPI	UniProtKB:P30153	F	Serine/threonine-protein phosphatase 2A catalytic subunit alpha isoform	PPP2CA	protein	taxon:9606	20260725	IntAct		
UniProtKB	P67775	PPP2CA	enables	GO:0005515	PMID:26496610	IPI	UniProtKB:P78318	F	Serine/threonine-protein phosphatase 2A catalytic subunit alpha isoform	PPP2CA	protein	taxon:9606	20260725	IntAct		
UniProtKB	P67775	PPP2CA	enables	GO:0005515	PMID:26496610	IPI	UniProtKB:Q15172	F	Serine/threonine-protein phosphatase 2A catalytic subunit alpha isoform	PPP2CA	protein	taxon:9606	20260725	IntAct		
UniProtKB	P67775	PPP2CA	enables	GO:0005515	PMID:26496610	IPI	UniProtKB:Q5VSL9	F	Serine/threonine-protein phosphatase 2A catalytic subunit alpha isoform	PPP2CA	protein	taxon:9606	20260725	IntAct		
UniProtKB	P67775	PPP2CA	enables	GO:0005515	PMID:27588481	IPI	UniProtKB:Q96E09	F	Serine/threonine-protein phosphatase 2A catalytic subunit alpha isoform	PPP2CA	protein	taxon:9606	20180607	UniProt		
UniProtKB	P67775	PPP2CA	enables	GO:0005515	PMID:27880917	IPI	UniProtKB:P30153	F	Serine/threonine-protein phosphatase 2A catalytic subunit alpha isoform	PPP2CA	protein	taxon:9606	20260725	IntAct		
UniProtKB	P67775	PPP2CA	enables	GO:0005515	PMID:27880917	IPI	UniProtKB:P78318	F	Serine/threonine-protein phosphatase 2A catalytic subunit alpha isoform	PPP2CA	protein	taxon:9606	20260725	IntAct		
UniProtKB	P67775	PPP2CA	enables	GO:0005515	PMID:27880917	IPI	UniProtKB:Q13362	F	Serine/threonine-protein phosphatase 2A catalytic subunit alpha isoform	PPP2CA	protein	taxon:9606	20260725	IntAct		
UniProtKB	P67775	PPP2CA	enables	GO:0005515	PMID:27880917	IPI	UniProtKB:Q15172	F	Serine/threonine-protein phosphatase 2A catalytic subunit alpha isoform	PPP2CA	protein	taxon:9606	20260725	IntAct		
UniProtKB	P67775	PPP2CA	enables	GO:0005515	PMID:27880917	IPI	UniProtKB:Q15173	F	Serine/threonine-protein phosphatase 2A catalytic subunit alpha isoform	PPP2CA	protein	taxon:9606	20260725	IntAct		
UniProtKB	P67775	PPP2CA	enables	GO:0005515	PMID:27880917	IPI	UniProtKB:Q5FBB7	F	Serine/threonine-protein phosphatase 2A catalytic subunit alpha isoform	PPP2CA	protein	taxon:9606	20260725	IntAct		
UniProtKB	P67775	PPP2CA	enables	GO:0005515	PMID:28330616	IPI	UniProtKB:O43815	F	Serine/threonine-protein phosphatase 2A catalytic subunit alpha isoform	PPP2CA	protein	taxon:9606	20260725	IntAct		
UniProtKB	P67775	PPP2CA	enables	GO:0005515	PMID:28330616	IPI	UniProtKB:P30153	F	Serine/threonine-protein phosphatase 2A catalytic subunit alpha isoform	PPP2CA	protein	taxon:9606	20260725	IntAct		
UniProtKB	P67775	PPP2CA	enables	GO:0005515	PMID:28330616	IPI	UniProtKB:P30154	F	Serine/threonine-protein phosphatase 2A catalytic subunit alpha isoform	PPP2CA	protein	taxon:9606	20260725	IntAct		
UniProtKB	P67775	PPP2CA	enables	GO:0005515	PMID:28330616	IPI	UniProtKB:P78318	F	Serine/threonine-protein phosphatase 2A catalytic subunit alpha isoform	PPP2CA	protein	taxon:9606	20260725	IntAct		
UniProtKB	P67775	PPP2CA	enables	GO:0005515	PMID:28330616	IPI	UniProtKB:Q13362	F	Serine/threonine-protein phosphatase 2A catalytic subunit alpha isoform	PPP2CA	protein	taxon:9606	20260725	IntAct		
UniProtKB	P67775	PPP2CA	enables	GO:0005515	PMID:28330616	IPI	UniProtKB:Q15172	F	Serine/threonine-protein phosphatase 2A catalytic subunit alpha isoform	PPP2CA	protein	taxon:9606	20260725	IntAct		
UniProtKB	P67775	PPP2CA	enables	GO:0005515	PMID:28330616	IPI	UniProtKB:Q15173	F	Serine/threonine-protein phosphatase 2A catalytic subunit alpha isoform	PPP2CA	protein	taxon:9606	20260725	IntAct		
UniProtKB	P67775	PPP2CA	enables	GO:0005515	PMID:28330616	IPI	UniProtKB:Q5FBB7	F	Serine/threonine-protein phosphatase 2A catalytic subunit alpha isoform	PPP2CA	protein	taxon:9606	20260725	IntAct		
UniProtKB	P67775	PPP2CA	enables	GO:0005515	PMID:28330616	IPI	UniProtKB:Q5VSL9	F	Serine/threonine-protein phosphatase 2A catalytic subunit alpha isoform	PPP2CA	protein	taxon:9606	20260725	IntAct		
UniProtKB	P67775	PPP2CA	enables	GO:0005515	PMID:28609714	IPI	UniProtKB:Q9Y4C4	F	Serine/threonine-protein phosphatase 2A catalytic subunit alpha isoform	PPP2CA	protein	taxon:9606	20180523	UniProt		
UniProtKB	P67775	PPP2CA	enables	GO:0005515	PMID:30595372	IPI	UniProtKB:P63151|UniProtKB:Q06190|UniProtKB:Q13033|UniProtKB:Q13362|UniProtKB:Q14738|UniProtKB:Q15172|UniProtKB:Q15173|UniProtKB:Q16537	F	Serine/threonine-protein phosphatase 2A catalytic subunit alpha isoform	PPP2CA	protein	taxon:9606	20190710	UniProt		
UniProtKB	P67775	PPP2CA	enables	GO:0005515	PMID:30611118	IPI	UniProtKB:Q91X84	F	Serine/threonine-protein phosphatase 2A catalytic subunit alpha isoform	PPP2CA	protein	taxon:9606	20190117	UniProt		
UniProtKB	P67775	PPP2CA	enables	GO:0005515	PMID:32296183	IPI	UniProtKB:P78318	F	Serine/threonine-protein phosphatase 2A catalytic subunit alpha isoform	PPP2CA	protein	taxon:9606	20260725	IntAct		
UniProtKB	P67775	PPP2CA	enables	GO:0005515	PMID:32296183	IPI	UniProtKB:Q08AM6	F	Serine/threonine-protein phosphatase 2A catalytic subunit alpha isoform	PPP2CA	protein	taxon:9606	20260725	IntAct		
UniProtKB	P67775	PPP2CA	enables	GO:0005515	PMID:32296183	IPI	UniProtKB:Q15645	F	Serine/threonine-protein phosphatase 2A catalytic subunit alpha isoform	PPP2CA	protein	taxon:9606	20260725	IntAct		
UniProtKB	P67775	PPP2CA	enables	GO:0005515	PMID:32296183	IPI	UniProtKB:Q16740	F	Serine/threonine-protein phosphatase 2A catalytic subunit alpha isoform	PPP2CA	protein	taxon:9606	20260725	IntAct		
UniProtKB	P67775	PPP2CA	enables	GO:0005515	PMID:32296183	IPI	UniProtKB:Q5T6F2	F	Serine/threonine-protein phosphatase 2A catalytic subunit alpha isoform	PPP2CA	protein	taxon:9606	20260725	IntAct		
UniProtKB	P67775	PPP2CA	enables	GO:0005515	PMID:32296183	IPI	UniProtKB:Q96JM7-2	F	Serine/threonine-protein phosphatase 2A catalytic subunit alpha isoform	PPP2CA	protein	taxon:9606	20260725	IntAct		
UniProtKB	P67775	PPP2CA	enables	GO:0005515	PMID:32296183	IPI	UniProtKB:Q9UPQ4-2	F	Serine/threonine-protein phosphatase 2A catalytic subunit alpha isoform	PPP2CA	protein	taxon:9606	20260725	IntAct		
UniProtKB	P67775	PPP2CA	enables	GO:0005515	PMID:32814053	IPI	UniProtKB:P05067	F	Serine/threonine-protein phosphatase 2A catalytic subunit alpha isoform	PPP2CA	protein	taxon:9606	20260725	IntAct		
UniProtKB	P67775	PPP2CA	enables	GO:0005515	PMID:32878885	IPI	UniProtKB:Q14653	F	Serine/threonine-protein phosphatase 2A catalytic subunit alpha isoform	PPP2CA	protein	taxon:9606	20260725	IntAct		
UniProtKB	P67775	PPP2CA	enables	GO:0005515	PMID:33633399	IPI	UniProtKB:P30153	F	Serine/threonine-protein phosphatase 2A catalytic subunit alpha isoform	PPP2CA	protein	taxon:9606	20260725	IntAct		
UniProtKB	P67775	PPP2CA	enables	GO:0005515	PMID:33961781	IPI	UniProtKB:O43815	F	Serine/threonine-protein phosphatase 2A catalytic subunit alpha isoform	PPP2CA	protein	taxon:9606	20260725	IntAct		
UniProtKB	P67775	PPP2CA	enables	GO:0005515	PMID:33961781	IPI	UniProtKB:P30153	F	Serine/threonine-protein phosphatase 2A catalytic subunit alpha isoform	PPP2CA	protein	taxon:9606	20260725	IntAct		
UniProtKB	P67775	PPP2CA	enables	GO:0005515	PMID:33961781	IPI	UniProtKB:P78318	F	Serine/threonine-protein phosphatase 2A catalytic subunit alpha isoform	PPP2CA	protein	taxon:9606	20260725	IntAct		
UniProtKB	P67775	PPP2CA	enables	GO:0005515	PMID:33961781	IPI	UniProtKB:Q15172	F	Serine/threonine-protein phosphatase 2A catalytic subunit alpha isoform	PPP2CA	protein	taxon:9606	20260725	IntAct		
UniProtKB	P67775	PPP2CA	enables	GO:0005515	PMID:33961781	IPI	UniProtKB:Q15173	F	Serine/threonine-protein phosphatase 2A catalytic subunit alpha isoform	PPP2CA	protein	taxon:9606	20260725	IntAct		
UniProtKB	P67775	PPP2CA	enables	GO:0005515	PMID:33961781	IPI	UniProtKB:Q562F6	F	Serine/threonine-protein phosphatase 2A catalytic subunit alpha isoform	PPP2CA	protein	taxon:9606	20260725	IntAct		
UniProtKB	P67775	PPP2CA	enables	GO:0005515	PMID:33961781	IPI	UniProtKB:Q5FBB7	F	Serine/threonine-protein phosphatase 2A catalytic subunit alpha isoform	PPP2CA	protein	taxon:9606	20260725	IntAct		
UniProtKB	P67775	PPP2CA	enables	GO:0005515	PMID:33961781	IPI	UniProtKB:Q5VSL9	F	Serine/threonine-protein phosphatase 2A catalytic subunit alpha isoform	PPP2CA	protein	taxon:9606	20260725	IntAct		
UniProtKB	P67775	PPP2CA	enables	GO:0005515	PMID:33961781	IPI	UniProtKB:Q9Y2T4	F	Serine/threonine-protein phosphatase 2A catalytic subunit alpha isoform	PPP2CA	protein	taxon:9606	20260725	IntAct		
UniProtKB	P67775	PPP2CA	enables	GO:0005515	PMID:35271311	IPI	UniProtKB:O43815	F	Serine/threonine-protein phosphatase 2A catalytic subunit alpha isoform	PPP2CA	protein	taxon:9606	20260725	IntAct		
UniProtKB	P67775	PPP2CA	enables	GO:0005515	PMID:35271311	IPI	UniProtKB:P30153	F	Serine/threonine-protein phosphatase 2A catalytic subunit alpha isoform	PPP2CA	protein	taxon:9606	20260725	IntAct		
UniProtKB	P67775	PPP2CA	enables	GO:0005515	PMID:35271311	IPI	UniProtKB:P30154	F	Serine/threonine-protein phosphatase 2A catalytic subunit alpha isoform	PPP2CA	protein	taxon:9606	20260725	IntAct		
UniProtKB	P67775	PPP2CA	enables	GO:0005515	PMID:35271311	IPI	UniProtKB:P78318	F	Serine/threonine-protein phosphatase 2A catalytic subunit alpha isoform	PPP2CA	protein	taxon:9606	20260725	IntAct		
UniProtKB	P67775	PPP2CA	enables	GO:0005515	PMID:35271311	IPI	UniProtKB:Q13362	F	Serine/threonine-protein phosphatase 2A catalytic subunit alpha isoform	PPP2CA	protein	taxon:9606	20260725	IntAct		
UniProtKB	P67775	PPP2CA	enables	GO:0005515	PMID:35271311	IPI	UniProtKB:Q15172	F	Serine/threonine-protein phosphatase 2A catalytic subunit alpha isoform	PPP2CA	protein	taxon:9606	20260725	IntAct		
UniProtKB	P67775	PPP2CA	enables	GO:0005515	PMID:35271311	IPI	UniProtKB:Q15173	F	Serine/threonine-protein phosphatase 2A catalytic subunit alpha isoform	PPP2CA	protein	taxon:9606	20260725	IntAct		
UniProtKB	P67775	PPP2CA	enables	GO:0005515	PMID:35271311	IPI	UniProtKB:Q5FBB7	F	Serine/threonine-protein phosphatase 2A catalytic subunit alpha isoform	PPP2CA	protein	taxon:9606	20260725	IntAct		
UniProtKB	P67775	PPP2CA	enables	GO:0005515	PMID:35271311	IPI	UniProtKB:Q5VSL9	F	Serine/threonine-protein phosphatase 2A catalytic subunit alpha isoform	PPP2CA	protein	taxon:9606	20260725	IntAct		
UniProtKB	P67775	PPP2CA	enables	GO:0005515	PMID:37761890	IPI	UniProtKB:P30153	F	Serine/threonine-protein phosphatase 2A catalytic subunit alpha isoform	PPP2CA	protein	taxon:9606	20260725	IntAct		
UniProtKB	P67775	PPP2CA	enables	GO:0005515	PMID:38123684	IPI	UniProtKB:P30153	F	Serine/threonine-protein phosphatase 2A catalytic subunit alpha isoform	PPP2CA	protein	taxon:9606	20260725	IntAct		
UniProtKB	P67775	PPP2CA	enables	GO:0005515	PMID:7592815	IPI	UniProtKB:Q13362	F	Serine/threonine-protein phosphatase 2A catalytic subunit alpha isoform	PPP2CA	protein	taxon:9606	20260725	IntAct		
UniProtKB	P67775	PPP2CA	enables	GO:0005515	PMID:7592815	IPI	UniProtKB:Q15172	F	Serine/threonine-protein phosphatase 2A catalytic subunit alpha isoform	PPP2CA	protein	taxon:9606	20260725	IntAct		
UniProtKB	P67775	PPP2CA	enables	GO:0005515	PMID:7592815	IPI	UniProtKB:Q15173	F	Serine/threonine-protein phosphatase 2A catalytic subunit alpha isoform	PPP2CA	protein	taxon:9606	20260725	IntAct		
UniProtKB	P67775	PPP2CA	enables	GO:0005515	PMID:8392071	IPI	UniProtKB:P30154	F	Serine/threonine-protein phosphatase 2A catalytic subunit alpha isoform	PPP2CA	protein	taxon:9606	20260725	IntAct		
UniProtKB	P67775	PPP2CA	enables	GO:0005515	PMID:8617797	IPI	UniProtKB:P30153	F	Serine/threonine-protein phosphatase 2A catalytic subunit alpha isoform	PPP2CA	protein	taxon:9606	20260725	IntAct		
UniProtKB	P67775	PPP2CA	enables	GO:0005515	PMID:9647778	IPI	UniProtKB:P78318	F	Serine/threonine-protein phosphatase 2A catalytic subunit alpha isoform	PPP2CA	protein	taxon:9606	20260725	IntAct		
UniProtKB	P67775	PPP2CA	enables	GO:0016787	GO_REF:0000002	IEA	InterPro:IPR004843|InterPro:IPR006186	F	Serine/threonine-protein phosphatase 2A catalytic subunit alpha isoform	PPP2CA	protein	taxon:9606	20260727	InterPro		
UniProtKB	P67775	PPP2CA	enables	GO:0046982	PMID:9847399	IPI	UniProtKB:P30153	F	Serine/threonine-protein phosphatase 2A catalytic subunit alpha isoform	PPP2CA	protein	taxon:9606	20170919	UniProt		
UniProtKB	P67775	PPP2CA	enables	GO:0048156	PMID:28386764	NAS		F	Serine/threonine-protein phosphatase 2A catalytic subunit alpha isoform	PPP2CA	protein	taxon:9606	20181030	ARUK-UCL		
UniProtKB	P67775	PPP2CA	enables	GO:0050811	GO_REF:0000107	IEA	UniProtKB:P63330|ensembl:ENSMUSP00000020608	F	Serine/threonine-protein phosphatase 2A catalytic subunit alpha isoform	PPP2CA	protein	taxon:9606	20260724	Ensembl		
UniProtKB	P67775	PPP2CA	enables	GO:0180006	PMID:33243860	IDA		F	Serine/threonine-protein phosphatase 2A catalytic subunit alpha isoform	PPP2CA	protein	taxon:9606	20250107	UniProt	has_input(UniProtKB:P24928),occurs_in(GO:0000785)	
UniProtKB	P67775	PPP2CA	enables	GO:0180006	PMID:34004147	IDA		F	Serine/threonine-protein phosphatase 2A catalytic subunit alpha isoform	PPP2CA	protein	taxon:9606	20250107	UniProt	has_input(UniProtKB:P24928),occurs_in(GO:0000785)	
UniProtKB	P67775	PPP2CA	enables	GO:0180007	PMID:33243860	IDA		F	Serine/threonine-protein phosphatase 2A catalytic subunit alpha isoform	PPP2CA	protein	taxon:9606	20250107	UniProt	has_input(UniProtKB:P24928),occurs_in(GO:0000785)	
UniProtKB	P67775	PPP2CA	enables	GO:0180007	PMID:34004147	IDA		F	Serine/threonine-protein phosphatase 2A catalytic subunit alpha isoform	PPP2CA	protein	taxon:9606	20250107	UniProt	has_input(UniProtKB:P24928),occurs_in(GO:0000785)	
UniProtKB	P67775	PPP2CA	enables	GO:0180008	PMID:33243860	IDA		F	Serine/threonine-protein phosphatase 2A catalytic subunit alpha isoform	PPP2CA	protein	taxon:9606	20250107	UniProt	has_input(UniProtKB:P24928),occurs_in(GO:0000785)	
UniProtKB	P67775	PPP2CA	enables	GO:0180008	PMID:34004147	IDA		F	Serine/threonine-protein phosphatase 2A catalytic subunit alpha isoform	PPP2CA	protein	taxon:9606	20250107	UniProt	has_input(UniProtKB:P24928),occurs_in(GO:0000785)	
UniProtKB	P67775	PPP2CA	involved_in	GO:0000278	GO_REF:0000033	IBA	CGD:CAL0000200555|FB:FBgn0004177|PANTHER:PTN001705142|SGD:S000002292|SGD:S000002347|WB:WBGene00002363	P	Serine/threonine-protein phosphatase 2A catalytic subunit alpha isoform	PPP2CA	protein	taxon:9606	20250904	GO_Central		
UniProtKB	P67775	PPP2CA	involved_in	GO:0006357	GO_REF:0000108	IEA	GO:0180006	P	Serine/threonine-protein phosphatase 2A catalytic subunit alpha isoform	PPP2CA	protein	taxon:9606	20260727	GOC		
UniProtKB	P67775	PPP2CA	involved_in	GO:0006470	PMID:2849764	TAS		P	Serine/threonine-protein phosphatase 2A catalytic subunit alpha isoform	PPP2CA	protein	taxon:9606	20041130	UniProt		
UniProtKB	P67775	PPP2CA	involved_in	GO:0006470	PMID:33108758	IMP		P	Serine/threonine-protein phosphatase 2A catalytic subunit alpha isoform	PPP2CA	protein	taxon:9606	20201105	UniProt		
UniProtKB	P67775	PPP2CA	involved_in	GO:0010288	GO_REF:0000024	ISS	UniProtKB:P63331	P	Serine/threonine-protein phosphatase 2A catalytic subunit alpha isoform	PPP2CA	protein	taxon:9606	20171219	ARUK-UCL	occurs_in(UBERON:0001885),causally_upstream_of(GO:0007416),causally_upstream_of(GO:0007611)	
UniProtKB	P67775	PPP2CA	involved_in	GO:0010288	PMID:22387731	TAS		P	Serine/threonine-protein phosphatase 2A catalytic subunit alpha isoform	PPP2CA	protein	taxon:9606	20171218	ARUK-UCL		
UniProtKB	P67775	PPP2CA	involved_in	GO:0010719	PMID:20080667	IMP		P	Serine/threonine-protein phosphatase 2A catalytic subunit alpha isoform	PPP2CA	protein	taxon:9606	20101119	BHF-UCL		
UniProtKB	P67775	PPP2CA	involved_in	GO:0016180	PMID:16239144	NAS		P	Serine/threonine-protein phosphatase 2A catalytic subunit alpha isoform	PPP2CA	protein	taxon:9606	20251229	ComplexPortal		
UniProtKB	P67775	PPP2CA	involved_in	GO:0031113	GO_REF:0000024	ISS	UniProtKB:P63331	P	Serine/threonine-protein phosphatase 2A catalytic subunit alpha isoform	PPP2CA	protein	taxon:9606	20250125	ARUK-UCL		
UniProtKB	P67775	PPP2CA	involved_in	GO:0034243	PMID:38570683	IDA		P	Serine/threonine-protein phosphatase 2A catalytic subunit alpha isoform	PPP2CA	protein	taxon:9606	20251229	ComplexPortal		
UniProtKB	P67775	PPP2CA	involved_in	GO:0035330	PMID:33633399	NAS		P	Serine/threonine-protein phosphatase 2A catalytic subunit alpha isoform	PPP2CA	protein	taxon:9606	20251229	ComplexPortal		
UniProtKB	P67775	PPP2CA	involved_in	GO:0035331	PMID:29063833	IDA		P	Serine/threonine-protein phosphatase 2A catalytic subunit alpha isoform	PPP2CA	protein	taxon:9606	20240219	UniProt		
UniProtKB	P67775	PPP2CA	involved_in	GO:0035331	PMID:33633399	IDA		P	Serine/threonine-protein phosphatase 2A catalytic subunit alpha isoform	PPP2CA	protein	taxon:9606	20240222	UniProt		
UniProtKB	P67775	PPP2CA	involved_in	GO:0035556	PMID:11007961	NAS		P	Serine/threonine-protein phosphatase 2A catalytic subunit alpha isoform	PPP2CA	protein	taxon:9606	20240110	UniProt		
UniProtKB	P67775	PPP2CA	involved_in	GO:0040008	PMID:11360189	NAS		P	Serine/threonine-protein phosphatase 2A catalytic subunit alpha isoform	PPP2CA	protein	taxon:9606	20041130	UniProt		
UniProtKB	P67775	PPP2CA	involved_in	GO:0043029	GO_REF:0000024	ISS	UniProtKB:P63330	P	Serine/threonine-protein phosphatase 2A catalytic subunit alpha isoform	PPP2CA	protein	taxon:9606	20230105	UniProt		
UniProtKB	P67775	PPP2CA	involved_in	GO:0043029	GO_REF:0000107	IEA	UniProtKB:P63330|ensembl:ENSMUSP00000020608	P	Serine/threonine-protein phosphatase 2A catalytic subunit alpha isoform	PPP2CA	protein	taxon:9606	20260724	Ensembl		
UniProtKB	P67775	PPP2CA	involved_in	GO:0045595	PMID:11360189	NAS		P	Serine/threonine-protein phosphatase 2A catalytic subunit alpha isoform	PPP2CA	protein	taxon:9606	20041130	UniProt		
UniProtKB	P67775	PPP2CA	involved_in	GO:0051898	GO_REF:0000024	ISS	UniProtKB:P63330	P	Serine/threonine-protein phosphatase 2A catalytic subunit alpha isoform	PPP2CA	protein	taxon:9606	20230105	UniProt		
UniProtKB	P67775	PPP2CA	involved_in	GO:0051898	GO_REF:0000107	IEA	UniProtKB:P63330|ensembl:ENSMUSP00000020608	P	Serine/threonine-protein phosphatase 2A catalytic subunit alpha isoform	PPP2CA	protein	taxon:9606	20260724	Ensembl		
UniProtKB	P67775	PPP2CA	involved_in	GO:0090090	PMID:20080667	IMP		P	Serine/threonine-protein phosphatase 2A catalytic subunit alpha isoform	PPP2CA	protein	taxon:9606	20250125	BHF-UCL		
UniProtKB	P67775	PPP2CA	involved_in	GO:0097706	Reactome:R-HSA-9860927	TAS		P	Serine/threonine-protein phosphatase 2A catalytic subunit alpha isoform	PPP2CA	protein	taxon:9606	20260316	Reactome		
UniProtKB	P67775	PPP2CA	involved_in	GO:0160240	PMID:33243860	IDA		P	Serine/threonine-protein phosphatase 2A catalytic subunit alpha isoform	PPP2CA	protein	taxon:9606	20250203	UniProt		
UniProtKB	P67775	PPP2CA	involved_in	GO:0160240	PMID:34004147	IDA		P	Serine/threonine-protein phosphatase 2A catalytic subunit alpha isoform	PPP2CA	protein	taxon:9606	20250203	UniProt		
UniProtKB	P67775	PPP2CA	involved_in	GO:0160240	PMID:37080207	IDA		P	Serine/threonine-protein phosphatase 2A catalytic subunit alpha isoform	PPP2CA	protein	taxon:9606	20250203	UniProt		
UniProtKB	P67775	PPP2CA	involved_in	GO:0160240	PMID:38570683	IDA		P	Serine/threonine-protein phosphatase 2A catalytic subunit alpha isoform	PPP2CA	protein	taxon:9606	20250203	UniProt		
UniProtKB	P67775	PPP2CA	involved_in	GO:1900227	GO_REF:0000024	ISS	UniProtKB:P63330	P	Serine/threonine-protein phosphatase 2A catalytic subunit alpha isoform	PPP2CA	protein	taxon:9606	20221107	UniProt		
UniProtKB	P67775	PPP2CA	involved_in	GO:1900227	GO_REF:0000107	IEA	UniProtKB:P63330|ensembl:ENSMUSP00000020608	P	Serine/threonine-protein phosphatase 2A catalytic subunit alpha isoform	PPP2CA	protein	taxon:9606	20260724	Ensembl		
UniProtKB	P67775	PPP2CA	involved_in	GO:1904539	GO_REF:0000107	IEA	UniProtKB:P63330|ensembl:ENSMUSP00000020608	P	Serine/threonine-protein phosphatase 2A catalytic subunit alpha isoform	PPP2CA	protein	taxon:9606	20260724	Ensembl		
UniProtKB	P67775	PPP2CA	involved_in	GO:2000045	PMID:25438055	IDA		P	Serine/threonine-protein phosphatase 2A catalytic subunit alpha isoform	PPP2CA	protein	taxon:9606	20210630	UniProt		
UniProtKB	P67775	PPP2CA	is_active_in	GO:0000785	PMID:33243860	IDA		C	Serine/threonine-protein phosphatase 2A catalytic subunit alpha isoform	PPP2CA	protein	taxon:9606	20250107	UniProt		
UniProtKB	P67775	PPP2CA	is_active_in	GO:0000785	PMID:34004147	IDA		C	Serine/threonine-protein phosphatase 2A catalytic subunit alpha isoform	PPP2CA	protein	taxon:9606	20250107	UniProt		
UniProtKB	P67775	PPP2CA	is_active_in	GO:0005634	PMID:33243860	IDA		C	Serine/threonine-protein phosphatase 2A catalytic subunit alpha isoform	PPP2CA	protein	taxon:9606	20250107	UniProt		
UniProtKB	P67775	PPP2CA	is_active_in	GO:0005634	PMID:34004147	IDA		C	Serine/threonine-protein phosphatase 2A catalytic subunit alpha isoform	PPP2CA	protein	taxon:9606	20250107	UniProt		
UniProtKB	P67775	PPP2CA	is_active_in	GO:0005634	PMID:39032490	IDA		C	Serine/threonine-protein phosphatase 2A catalytic subunit alpha isoform	PPP2CA	protein	taxon:9606	20240919	FlyBase		
UniProtKB	P67775	PPP2CA	is_active_in	GO:0005737	PMID:29063833	IDA		C	Serine/threonine-protein phosphatase 2A catalytic subunit alpha isoform	PPP2CA	protein	taxon:9606	20240219	UniProt		
UniProtKB	P67775	PPP2CA	is_active_in	GO:0005829	GO_REF:0000033	IBA	AGI_LocusCode:AT1G10430|AGI_LocusCode:AT1G59830|AGI_LocusCode:AT2G42500|MGI:MGI:1321159|PANTHER:PTN001705142|UniProtKB:P67775|dictyBase:DDB_G0290263	C	Serine/threonine-protein phosphatase 2A catalytic subunit alpha isoform	PPP2CA	protein	taxon:9606	20260530	GO_Central		
UniProtKB	P67775	PPP2CA	is_active_in	GO:0005829	PMID:39032490	IDA		C	Serine/threonine-protein phosphatase 2A catalytic subunit alpha isoform	PPP2CA	protein	taxon:9606	20240919	FlyBase		
UniProtKB	P67775	PPP2CA	is_active_in	GO:0045202	GO_REF:0000107	IEA	UniProtKB:P63330|ensembl:ENSMUSP00000020608	C	Serine/threonine-protein phosphatase 2A catalytic subunit alpha isoform	PPP2CA	protein	taxon:9606	20260724	Ensembl		
UniProtKB	P67775	PPP2CA	located_in	GO:0000775	GO_REF:0000044	IEA	UniProtKB-SubCell:SL-0047	C	Serine/threonine-protein phosphatase 2A catalytic subunit alpha isoform	PPP2CA	protein	taxon:9606	20260727	UniProt		
UniProtKB	P67775	PPP2CA	located_in	GO:0000775	GO_REF:0000107	IEA	UniProtKB:P63330|ensembl:ENSMUSP00000020608	C	Serine/threonine-protein phosphatase 2A catalytic subunit alpha isoform	PPP2CA	protein	taxon:9606	20260724	Ensembl		
UniProtKB	P67775	PPP2CA	located_in	GO:0000922	GO_REF:0000044	IEA	UniProtKB-SubCell:SL-0448	C	Serine/threonine-protein phosphatase 2A catalytic subunit alpha isoform	PPP2CA	protein	taxon:9606	20260727	UniProt		
UniProtKB	P67775	PPP2CA	located_in	GO:0005634	GO_REF:0000044	IEA	UniProtKB-SubCell:SL-0191	C	Serine/threonine-protein phosphatase 2A catalytic subunit alpha isoform	PPP2CA	protein	taxon:9606	20260727	UniProt		
UniProtKB	P67775	PPP2CA	located_in	GO:0005634	PMID:11007961	NAS		C	Serine/threonine-protein phosphatase 2A catalytic subunit alpha isoform	PPP2CA	protein	taxon:9606	20041130	UniProt		
UniProtKB	P67775	PPP2CA	located_in	GO:0005634	PMID:16541025	EXP		C	Serine/threonine-protein phosphatase 2A catalytic subunit alpha isoform	PPP2CA	protein	taxon:9606	20251027	UniProt		
UniProtKB	P67775	PPP2CA	located_in	GO:0005634	PMID:32647223	NAS		C	Serine/threonine-protein phosphatase 2A catalytic subunit alpha isoform	PPP2CA	protein	taxon:9606	20251229	ComplexPortal		
UniProtKB	P67775	PPP2CA	located_in	GO:0005694	GO_REF:0000044	IEA	UniProtKB-SubCell:SL-0468	C	Serine/threonine-protein phosphatase 2A catalytic subunit alpha isoform	PPP2CA	protein	taxon:9606	20260727	UniProt		
UniProtKB	P67775	PPP2CA	located_in	GO:0005694	PMID:33243860	EXP		C	Serine/threonine-protein phosphatase 2A catalytic subunit alpha isoform	PPP2CA	protein	taxon:9606	20251027	UniProt		
UniProtKB	P67775	PPP2CA	located_in	GO:0005694	PMID:34004147	EXP		C	Serine/threonine-protein phosphatase 2A catalytic subunit alpha isoform	PPP2CA	protein	taxon:9606	20251027	UniProt		
UniProtKB	P67775	PPP2CA	located_in	GO:0005737	GO_REF:0000044	IEA	UniProtKB-SubCell:SL-0086	C	Serine/threonine-protein phosphatase 2A catalytic subunit alpha isoform	PPP2CA	protein	taxon:9606	20260727	UniProt		
UniProtKB	P67775	PPP2CA	located_in	GO:0005737	GO_REF:0000107	IEA	UniProtKB:P63330|ensembl:ENSMUSP00000020608	C	Serine/threonine-protein phosphatase 2A catalytic subunit alpha isoform	PPP2CA	protein	taxon:9606	20260724	Ensembl		
UniProtKB	P67775	PPP2CA	located_in	GO:0005737	PMID:16541025	EXP		C	Serine/threonine-protein phosphatase 2A catalytic subunit alpha isoform	PPP2CA	protein	taxon:9606	20251027	UniProt		
UniProtKB	P67775	PPP2CA	located_in	GO:0005737	PMID:39032490	EXP		C	Serine/threonine-protein phosphatase 2A catalytic subunit alpha isoform	PPP2CA	protein	taxon:9606	20251027	UniProt		
UniProtKB	P67775	PPP2CA	located_in	GO:0005739	PMID:11007961	NAS		C	Serine/threonine-protein phosphatase 2A catalytic subunit alpha isoform	PPP2CA	protein	taxon:9606	20041130	UniProt		
UniProtKB	P67775	PPP2CA	located_in	GO:0005829	GO_REF:0000107	IEA	UniProtKB:P63330|ensembl:ENSMUSP00000020608	C	Serine/threonine-protein phosphatase 2A catalytic subunit alpha isoform	PPP2CA	protein	taxon:9606	20260724	Ensembl		
UniProtKB	P67775	PPP2CA	located_in	GO:0005829	PMID:11007961	TAS		C	Serine/threonine-protein phosphatase 2A catalytic subunit alpha isoform	PPP2CA	protein	taxon:9606	20041130	UniProt		
UniProtKB	P67775	PPP2CA	located_in	GO:0005829	Reactome:R-HSA-1295599	TAS		C	Serine/threonine-protein phosphatase 2A catalytic subunit alpha isoform	PPP2CA	protein	taxon:9606	20130528	Reactome		
UniProtKB	P67775	PPP2CA	located_in	GO:0005829	Reactome:R-HSA-1295609	TAS		C	Serine/threonine-protein phosphatase 2A catalytic subunit alpha isoform	PPP2CA	protein	taxon:9606	20130528	Reactome		
UniProtKB	P67775	PPP2CA	located_in	GO:0005829	Reactome:R-HSA-1295613	TAS		C	Serine/threonine-protein phosphatase 2A catalytic subunit alpha isoform	PPP2CA	protein	taxon:9606	20130528	Reactome		
UniProtKB	P67775	PPP2CA	located_in	GO:0005829	Reactome:R-HSA-1295622	TAS		C	Serine/threonine-protein phosphatase 2A catalytic subunit alpha isoform	PPP2CA	protein	taxon:9606	20130528	Reactome		
UniProtKB	P67775	PPP2CA	located_in	GO:0005829	Reactome:R-HSA-1295632	TAS		C	Serine/threonine-protein phosphatase 2A catalytic subunit alpha isoform	PPP2CA	protein	taxon:9606	20130528	Reactome		
UniProtKB	P67775	PPP2CA	located_in	GO:0005829	Reactome:R-HSA-1549564	TAS		C	Serine/threonine-protein phosphatase 2A catalytic subunit alpha isoform	PPP2CA	protein	taxon:9606	20130528	Reactome		
UniProtKB	P67775	PPP2CA	located_in	GO:0005829	Reactome:R-HSA-2995388	TAS		C	Serine/threonine-protein phosphatase 2A catalytic subunit alpha isoform	PPP2CA	protein	taxon:9606	20130528	Reactome		
UniProtKB	P67775	PPP2CA	located_in	GO:0005829	Reactome:R-HSA-927813	TAS		C	Serine/threonine-protein phosphatase 2A catalytic subunit alpha isoform	PPP2CA	protein	taxon:9606	20130528	Reactome		
UniProtKB	P67775	PPP2CA	located_in	GO:0005829	Reactome:R-HSA-927830	TAS		C	Serine/threonine-protein phosphatase 2A catalytic subunit alpha isoform	PPP2CA	protein	taxon:9606	20130528	Reactome		
UniProtKB	P67775	PPP2CA	located_in	GO:0005829	Reactome:R-HSA-927836	TAS		C	Serine/threonine-protein phosphatase 2A catalytic subunit alpha isoform	PPP2CA	protein	taxon:9606	20130528	Reactome		
UniProtKB	P67775	PPP2CA	located_in	GO:0005829	Reactome:R-HSA-934559	TAS		C	Serine/threonine-protein phosphatase 2A catalytic subunit alpha isoform	PPP2CA	protein	taxon:9606	20130528	Reactome		
UniProtKB	P67775	PPP2CA	located_in	GO:0005829	Reactome:R-HSA-9667965	TAS		C	Serine/threonine-protein phosphatase 2A catalytic subunit alpha isoform	PPP2CA	protein	taxon:9606	20130528	Reactome		
UniProtKB	P67775	PPP2CA	located_in	GO:0005829	Reactome:R-HSA-9865226	TAS		C	Serine/threonine-protein phosphatase 2A catalytic subunit alpha isoform	PPP2CA	protein	taxon:9606	20130528	Reactome		
UniProtKB	P67775	PPP2CA	located_in	GO:0005886	GO_REF:0000107	IEA	UniProtKB:P63330|ensembl:ENSMUSP00000020608	C	Serine/threonine-protein phosphatase 2A catalytic subunit alpha isoform	PPP2CA	protein	taxon:9606	20260724	Ensembl		
UniProtKB	P67775	PPP2CA	located_in	GO:0015630	PMID:11007961	NAS		C	Serine/threonine-protein phosphatase 2A catalytic subunit alpha isoform	PPP2CA	protein	taxon:9606	20041130	UniProt		
UniProtKB	P67775	PPP2CA	located_in	GO:0016020	PMID:11007961	NAS		C	Serine/threonine-protein phosphatase 2A catalytic subunit alpha isoform	PPP2CA	protein	taxon:9606	20041130	UniProt		
UniProtKB	P67775	PPP2CA	located_in	GO:0045121	PMID:16258073	IDA		C	Serine/threonine-protein phosphatase 2A catalytic subunit alpha isoform	PPP2CA	protein	taxon:9606	20180921	UniProt		
UniProtKB	P67775	PPP2CA	located_in	GO:0070062	PMID:20458337	HDA		C	Serine/threonine-protein phosphatase 2A catalytic subunit alpha isoform	PPP2CA	protein	taxon:9606	20130829	UniProt	part_of(CL:0000639)	
UniProtKB	P67775	PPP2CA	part_of	GO:0000159	GO_REF:0000107	IEA	UniProtKB:P63330|ensembl:ENSMUSP00000020608	C	Serine/threonine-protein phosphatase 2A catalytic subunit alpha isoform	PPP2CA	protein	taxon:9606	20260724	Ensembl		
UniProtKB	P67775	PPP2CA	part_of	GO:0000159	PMID:11007961	TAS		C	Serine/threonine-protein phosphatase 2A catalytic subunit alpha isoform	PPP2CA	protein	taxon:9606	20041130	UniProt		
UniProtKB	P67775	PPP2CA	part_of	GO:0000159	PMID:17055435	IDA		C	Serine/threonine-protein phosphatase 2A catalytic subunit alpha isoform	PPP2CA	protein	taxon:9606	20100517	UniProt		
UniProtKB	P67775	PPP2CA	part_of	GO:0000159	PMID:17086192	IPI		C	Serine/threonine-protein phosphatase 2A catalytic subunit alpha isoform	PPP2CA	protein	taxon:9606	20251229	ComplexPortal		
UniProtKB	P67775	PPP2CA	part_of	GO:0000159	PMID:17174897	IDA		C	Serine/threonine-protein phosphatase 2A catalytic subunit alpha isoform	PPP2CA	protein	taxon:9606	20100517	UniProt		
UniProtKB	P67775	PPP2CA	part_of	GO:0000159	PMID:17274953	IPI		C	Serine/threonine-protein phosphatase 2A catalytic subunit alpha isoform	PPP2CA	protein	taxon:9606	20251229	ComplexPortal		
UniProtKB	P67775	PPP2CA	part_of	GO:0000159	PMID:18922469	IPI		C	Serine/threonine-protein phosphatase 2A catalytic subunit alpha isoform	PPP2CA	protein	taxon:9606	20260107	ComplexPortal		
UniProtKB	P67775	PPP2CA	part_of	GO:0000159	PMID:32315618	IPI		C	Serine/threonine-protein phosphatase 2A catalytic subunit alpha isoform	PPP2CA	protein	taxon:9606	20251229	ComplexPortal		
UniProtKB	P67775	PPP2CA	part_of	GO:0000159	PMID:38150499	IPI		C	Serine/threonine-protein phosphatase 2A catalytic subunit alpha isoform	PPP2CA	protein	taxon:9606	20251229	ComplexPortal		
UniProtKB	P67775	PPP2CA	part_of	GO:0000159	PMID:8703017	IPI		C	Serine/threonine-protein phosphatase 2A catalytic subunit alpha isoform	PPP2CA	protein	taxon:9606	20251229	ComplexPortal		
UniProtKB	P67775	PPP2CA	part_of	GO:0008287	PMID:28167675	IDA		C	Serine/threonine-protein phosphatase 2A catalytic subunit alpha isoform	PPP2CA	protein	taxon:9606	20260126	UniProt		
UniProtKB	P67775	PPP2CA	part_of	GO:0032039	PMID:38570683	IPI		C	Serine/threonine-protein phosphatase 2A catalytic subunit alpha isoform	PPP2CA	protein	taxon:9606	20251229	ComplexPortal		
UniProtKB	P67775	PPP2CA	part_of	GO:0090443	GO_REF:0000117	IEA	ARBA:ARBA00088561	C	Serine/threonine-protein phosphatase 2A catalytic subunit alpha isoform	PPP2CA	protein	taxon:9606	20260727	UniProt		
UniProtKB	P67775	PPP2CA	part_of	GO:0090443	PMID:29063833	IDA		C	Serine/threonine-protein phosphatase 2A catalytic subunit alpha isoform	PPP2CA	protein	taxon:9606	20240219	UniProt		
UniProtKB	P67775	PPP2CA	part_of	GO:0090443	PMID:33633399	IDA		C	Serine/threonine-protein phosphatase 2A catalytic subunit alpha isoform	PPP2CA	protein	taxon:9606	20240222	UniProt		
UniProtKB	P67775	PPP2CA	part_of	GO:0090443	PMID:33633399	IPI		C	Serine/threonine-protein phosphatase 2A catalytic subunit alpha isoform	PPP2CA	protein	taxon:9606	20251229	ComplexPortal		
UniProtKB	P67775	PPP2CA	part_of	GO:0160232	PMID:33243860	IDA		C	Serine/threonine-protein phosphatase 2A catalytic subunit alpha isoform	PPP2CA	protein	taxon:9606	20250131	UniProt		
UniProtKB	P67775	PPP2CA	part_of	GO:0160232	PMID:34004147	IDA		C	Serine/threonine-protein phosphatase 2A catalytic subunit alpha isoform	PPP2CA	protein	taxon:9606	20250131	UniProt		
UniProtKB	P67775	PPP2CA	part_of	GO:0160232	PMID:34762484	IDA		C	Serine/threonine-protein phosphatase 2A catalytic subunit alpha isoform	PPP2CA	protein	taxon:9606	20250131	UniProt		
UniProtKB	P67775	PPP2CA	part_of	GO:0160232	PMID:36869814	IDA		C	Serine/threonine-protein phosphatase 2A catalytic subunit alpha isoform	PPP2CA	protein	taxon:9606	20250131	UniProt		
UniProtKB	P67775	PPP2CA	part_of	GO:0160232	PMID:37080207	IDA		C	Serine/threonine-protein phosphatase 2A catalytic subunit alpha isoform	PPP2CA	protein	taxon:9606	20250131	UniProt		
UniProtKB	P67775	PPP2CA	part_of	GO:0160232	PMID:38570683	IDA		C	Serine/threonine-protein phosphatase 2A catalytic subunit alpha isoform	PPP2CA	protein	taxon:9606	20250131	UniProt		
UniProtKB	P67775	PPP2CA	part_of	GO:0160232	PMID:38570683	IPI		C	Serine/threonine-protein phosphatase 2A catalytic subunit alpha isoform	PPP2CA	protein	taxon:9606	20251229	ComplexPortal		
UniProtKB	P67809	YBX1	enables	GO:0003676	GO_REF:0000002	IEA	InterPro:IPR002059|InterPro:IPR011129	F	Y-box-binding protein 1	YBX1|NSEP1|YB1	protein	taxon:9606	20260727	InterPro		
UniProtKB	P67809	YBX1	enables	GO:0003676	GO_REF:0000033	IBA	MGI:MGI:1096372|MGI:MGI:2137670|MGI:MGI:99146|PANTHER:PTN000166442|RGD:61843|RGD:621056|UniProtKB:P0A968|UniProtKB:P0A972|UniProtKB:P0A9X9|UniProtKB:P0A9Y6|UniProtKB:P21574|UniProtKB:P36995|UniProtKB:P67809|UniProtKB:Q57UC8|ZFIN:ZDB-GENE-000629-3	F	Y-box-binding protein 1	YBX1|NSEP1|YB1	protein	taxon:9606	20250902	GO_Central		
UniProtKB	P67809	YBX1	enables	GO:0003677	PMID:2977358	TAS		F	Y-box-binding protein 1	YBX1|NSEP1|YB1	protein	taxon:9606	20041203	UniProt		
UniProtKB	P67809	YBX1	enables	GO:0003677	PMID:3174636	TAS		F	Y-box-binding protein 1	YBX1|NSEP1|YB1	protein	taxon:9606	20200608	ARUK-UCL		
UniProtKB	P67809	YBX1	enables	GO:0003677	PMID:8188694	TAS		F	Y-box-binding protein 1	YBX1|NSEP1|YB1	protein	taxon:9606	20041203	UniProt		
UniProtKB	P67809	YBX1	enables	GO:0003682	GO_REF:0000107	IEA	UniProtKB:P62960|ensembl:ENSMUSP00000078589	F	Y-box-binding protein 1	YBX1|NSEP1|YB1	protein	taxon:9606	20260724	Ensembl		
UniProtKB	P67809	YBX1	enables	GO:0003690	PMID:1738588	TAS		F	Y-box-binding protein 1	YBX1|NSEP1|YB1	protein	taxon:9606	20061106	PINC		
UniProtKB	P67809	YBX1	enables	GO:0003697	GO_REF:0000107	IEA	UniProtKB:P62960|ensembl:ENSMUSP00000078589	F	Y-box-binding protein 1	YBX1|NSEP1|YB1	protein	taxon:9606	20260724	Ensembl		
UniProtKB	P67809	YBX1	enables	GO:0003723	PMID:19561594	IDA		F	Y-box-binding protein 1	YBX1|NSEP1|YB1	protein	taxon:9606	20110621	UniProt		
UniProtKB	P67809	YBX1	enables	GO:0003723	PMID:22658674	HDA		F	Y-box-binding protein 1	YBX1|NSEP1|YB1	protein	taxon:9606	20140203	UniProt		
UniProtKB	P67809	YBX1	enables	GO:0003723	PMID:22681889	HDA		F	Y-box-binding protein 1	YBX1|NSEP1|YB1	protein	taxon:9606	20140203	UniProt		
UniProtKB	P67809	YBX1	enables	GO:0003723	PMID:28341602	IDA		F	Y-box-binding protein 1	YBX1|NSEP1|YB1	protein	taxon:9606	20191007	UniProt		
UniProtKB	P67809	YBX1	enables	GO:0003729	GO_REF:0000107	IEA	UniProtKB:P62960|ensembl:ENSMUSP00000078589	F	Y-box-binding protein 1	YBX1|NSEP1|YB1	protein	taxon:9606	20260724	Ensembl		
UniProtKB	P67809	YBX1	enables	GO:0005515	PMID:12674497	IPI	UniProtKB:Q14103-4	F	Y-box-binding protein 1	YBX1|NSEP1|YB1	protein	taxon:9606	20260725	IntAct		
UniProtKB	P67809	YBX1	enables	GO:0005515	PMID:15229244	IPI	UniProtKB:Q08705	F	Y-box-binding protein 1	YBX1|NSEP1|YB1	protein	taxon:9606	20260725	IntAct		
UniProtKB	P67809	YBX1	enables	GO:0005515	PMID:16797541	IPI	UniProtKB:Q13616	F	Y-box-binding protein 1	YBX1|NSEP1|YB1	protein	taxon:9606	20260725	IntAct		
UniProtKB	P67809	YBX1	enables	GO:0005515	PMID:16797541	IPI	UniProtKB:Q7Z6M2	F	Y-box-binding protein 1	YBX1|NSEP1|YB1	protein	taxon:9606	20260725	IntAct		
UniProtKB	P67809	YBX1	enables	GO:0005515	PMID:17289661	IPI	UniProtKB:Q9NZI8	F	Y-box-binding protein 1	YBX1|NSEP1|YB1	protein	taxon:9606	20091002	UniProt		
UniProtKB	P67809	YBX1	enables	GO:0005515	PMID:17572683	IPI	UniProtKB:O15355	F	Y-box-binding protein 1	YBX1|NSEP1|YB1	protein	taxon:9606	20260725	IntAct		
UniProtKB	P67809	YBX1	enables	GO:0005515	PMID:17932509	IPI	UniProtKB:Q9UKV8	F	Y-box-binding protein 1	YBX1|NSEP1|YB1	protein	taxon:9606	20110624	UniProt		
UniProtKB	P67809	YBX1	enables	GO:0005515	PMID:17932509	IPI	UniProtKB:Q9UL18	F	Y-box-binding protein 1	YBX1|NSEP1|YB1	protein	taxon:9606	20110624	UniProt		
UniProtKB	P67809	YBX1	enables	GO:0005515	PMID:18335541	IPI	UniProtKB:Q9NR56	F	Y-box-binding protein 1	YBX1|NSEP1|YB1	protein	taxon:9606	20100111	UniProt		
UniProtKB	P67809	YBX1	enables	GO:0005515	PMID:18809583	IPI	UniProtKB:P27695	F	Y-box-binding protein 1	YBX1|NSEP1|YB1	protein	taxon:9606	20101013	UniProt		
UniProtKB	P67809	YBX1	enables	GO:0005515	PMID:18851979	IPI	UniProtKB:Q7Z6E9	F	Y-box-binding protein 1	YBX1|NSEP1|YB1	protein	taxon:9606	20110414	UniProt		
UniProtKB	P67809	YBX1	enables	GO:0005515	PMID:19174163	IPI	UniProtKB:Q99697	F	Y-box-binding protein 1	YBX1|NSEP1|YB1	protein	taxon:9606	20260725	IntAct		
UniProtKB	P67809	YBX1	enables	GO:0005515	PMID:19174163	IPI	UniProtKB:Q99697-2	F	Y-box-binding protein 1	YBX1|NSEP1|YB1	protein	taxon:9606	20111012	BHF-UCL		
UniProtKB	P67809	YBX1	enables	GO:0005515	PMID:20856196	IPI	UniProtKB:Q09472	F	Y-box-binding protein 1	YBX1|NSEP1|YB1	protein	taxon:9606	20260725	IntAct		
UniProtKB	P67809	YBX1	enables	GO:0005515	PMID:21145461	IPI	UniProtKB:Q13616	F	Y-box-binding protein 1	YBX1|NSEP1|YB1	protein	taxon:9606	20260725	IntAct		
UniProtKB	P67809	YBX1	enables	GO:0005515	PMID:21653829	IPI	UniProtKB:Q07021	F	Y-box-binding protein 1	YBX1|NSEP1|YB1	protein	taxon:9606	20260725	IntAct	occurs_in(GO:0005737)	
UniProtKB	P67809	YBX1	enables	GO:0005515	PMID:21849455	IPI	UniProtKB:Q08211	F	Y-box-binding protein 1	YBX1|NSEP1|YB1	protein	taxon:9606	20260725	IntAct		
UniProtKB	P67809	YBX1	enables	GO:0005515	PMID:22118625	IPI	UniProtKB:Q07021	F	Y-box-binding protein 1	YBX1|NSEP1|YB1	protein	taxon:9606	20260725	IntAct	occurs_in(GO:0005737)	
UniProtKB	P67809	YBX1	enables	GO:0005515	PMID:22365833	IPI	UniProtKB:P62310	F	Y-box-binding protein 1	YBX1|NSEP1|YB1	protein	taxon:9606	20260725	IntAct		
UniProtKB	P67809	YBX1	enables	GO:0005515	PMID:23986595	IPI	UniProtKB:P62310	F	Y-box-binding protein 1	YBX1|NSEP1|YB1	protein	taxon:9606	20260725	IntAct		
UniProtKB	P67809	YBX1	enables	GO:0005515	PMID:23986595	IPI	UniProtKB:Q07021	F	Y-box-binding protein 1	YBX1|NSEP1|YB1	protein	taxon:9606	20260725	IntAct	occurs_in(GO:0005737)	
UniProtKB	P67809	YBX1	enables	GO:0005515	PMID:23986595	IPI	UniProtKB:Q08211	F	Y-box-binding protein 1	YBX1|NSEP1|YB1	protein	taxon:9606	20260725	IntAct		
UniProtKB	P67809	YBX1	enables	GO:0005515	PMID:24965446	IPI	UniProtKB:P19712-PRO_0000038050	F	Y-box-binding protein 1	YBX1|NSEP1|YB1	protein	taxon:9606	20160208	AgBase		
UniProtKB	P67809	YBX1	enables	GO:0005515	PMID:24965446	IPI	UniProtKB:P19712-PRO_0000038050	F	Y-box-binding protein 1	YBX1|NSEP1|YB1	protein	taxon:9606	20260725	IntAct	occurs_in(GO:0030430)	
UniProtKB	P67809	YBX1	enables	GO:0005515	PMID:24981860	IPI	UniProtKB:Q7Z6M2	F	Y-box-binding protein 1	YBX1|NSEP1|YB1	protein	taxon:9606	20260725	IntAct		
UniProtKB	P67809	YBX1	enables	GO:0005515	PMID:25497084	IPI	UniProtKB:Q07021	F	Y-box-binding protein 1	YBX1|NSEP1|YB1	protein	taxon:9606	20260725	IntAct	occurs_in(GO:0005737)	
UniProtKB	P67809	YBX1	enables	GO:0005515	PMID:26184334	IPI	UniProtKB:Q07021	F	Y-box-binding protein 1	YBX1|NSEP1|YB1	protein	taxon:9606	20260725	IntAct	occurs_in(GO:0005737)	
UniProtKB	P67809	YBX1	enables	GO:0005515	PMID:26845719	IPI	UniProtKB:P51858-1	F	Y-box-binding protein 1	YBX1|NSEP1|YB1	protein	taxon:9606	20190521	UniProt		
UniProtKB	P67809	YBX1	enables	GO:0005515	PMID:27607350	IPI	UniProtKB:P13693	F	Y-box-binding protein 1	YBX1|NSEP1|YB1	protein	taxon:9606	20260725	IntAct		
UniProtKB	P67809	YBX1	enables	GO:0005515	PMID:31358969	IPI	UniProtKB:Q15717	F	Y-box-binding protein 1	YBX1|NSEP1|YB1	protein	taxon:9606	20191007	UniProt		
UniProtKB	P67809	YBX1	enables	GO:0005515	PMID:32814053	IPI	UniProtKB:Q13148	F	Y-box-binding protein 1	YBX1|NSEP1|YB1	protein	taxon:9606	20260725	IntAct		
UniProtKB	P67809	YBX1	enables	GO:0005515	PMID:33961781	IPI	UniProtKB:Q07021	F	Y-box-binding protein 1	YBX1|NSEP1|YB1	protein	taxon:9606	20260725	IntAct	occurs_in(GO:0005737)	
UniProtKB	P67809	YBX1	enables	GO:0005515	PMID:35271311	IPI	UniProtKB:Q07021	F	Y-box-binding protein 1	YBX1|NSEP1|YB1	protein	taxon:9606	20260725	IntAct	occurs_in(GO:0005737)	
UniProtKB	P67809	YBX1	enables	GO:0005515	PMID:35271311	IPI	UniProtKB:Q08211	F	Y-box-binding protein 1	YBX1|NSEP1|YB1	protein	taxon:9606	20260725	IntAct		
UniProtKB	P67809	YBX1	enables	GO:0035198	PMID:27559612	IDA		F	Y-box-binding protein 1	YBX1|NSEP1|YB1	protein	taxon:9606	20191007	UniProt		
UniProtKB	P67809	YBX1	enables	GO:0051020	PMID:24337748	IPI	UniProtKB:P32455	F	Y-box-binding protein 1	YBX1|NSEP1|YB1	protein	taxon:9606	20150303	UniProt		
UniProtKB	P67809	YBX1	enables	GO:0062153	PMID:31358969	IDA		F	Y-box-binding protein 1	YBX1|NSEP1|YB1	protein	taxon:9606	20191007	UniProt		
UniProtKB	P67809	YBX1	enables	GO:0062153	PMID:32015133	IDA		F	Y-box-binding protein 1	YBX1|NSEP1|YB1	protein	taxon:9606	20260608	FlyBase		
UniProtKB	P67809	YBX1	enables	GO:1990837	PMID:28473536	IDA		F	Y-box-binding protein 1	YBX1|NSEP1|YB1	protein	taxon:9606	20200608	ARUK-UCL		
UniProtKB	P67809	YBX1	involved_in	GO:0006355	PMID:18809583	IDA		P	Y-box-binding protein 1	YBX1|NSEP1|YB1	protein	taxon:9606	20101013	UniProt		
UniProtKB	P67809	YBX1	involved_in	GO:0008544	GO_REF:0000024	ISS	UniProtKB:P62960	P	Y-box-binding protein 1	YBX1|NSEP1|YB1	protein	taxon:9606	20191007	UniProt		
UniProtKB	P67809	YBX1	involved_in	GO:0008544	GO_REF:0000107	IEA	UniProtKB:P62960|ensembl:ENSMUSP00000078589	P	Y-box-binding protein 1	YBX1|NSEP1|YB1	protein	taxon:9606	20260724	Ensembl		
UniProtKB	P67809	YBX1	involved_in	GO:0010468	GO_REF:0000033	IBA	MGI:MGI:1096372|MGI:MGI:2137670|MGI:MGI:99146|PANTHER:PTN000166442|RGD:61843|RGD:621056|UniProtKB:P0A355|UniProtKB:P0A357|UniProtKB:P0A972|UniProtKB:P0A9X9|UniProtKB:P0A9Y6|UniProtKB:P21574|UniProtKB:P67809|ZFIN:ZDB-GENE-000629-3	P	Y-box-binding protein 1	YBX1|NSEP1|YB1	protein	taxon:9606	20250902	GO_Central		
UniProtKB	P67809	YBX1	involved_in	GO:0017148	GO_REF:0000024	ISS	UniProtKB:B5DE31	P	Y-box-binding protein 1	YBX1|NSEP1|YB1	protein	taxon:9606	20191007	UniProt		
UniProtKB	P67809	YBX1	involved_in	GO:0045944	PMID:18809583	IDA		P	Y-box-binding protein 1	YBX1|NSEP1|YB1	protein	taxon:9606	20141117	NTNU_SB		
UniProtKB	P67809	YBX1	involved_in	GO:0048255	PMID:31358969	IDA		P	Y-box-binding protein 1	YBX1|NSEP1|YB1	protein	taxon:9606	20191007	UniProt		
UniProtKB	P67809	YBX1	involved_in	GO:0048598	GO_REF:0000024	ISS	UniProtKB:B5DE31	P	Y-box-binding protein 1	YBX1|NSEP1|YB1	protein	taxon:9606	20191007	UniProt		
UniProtKB	P67809	YBX1	involved_in	GO:0050658	PMID:29073095	IMP		P	Y-box-binding protein 1	YBX1|NSEP1|YB1	protein	taxon:9606	20191007	UniProt		
UniProtKB	P67809	YBX1	involved_in	GO:0051031	PMID:29073095	IMP		P	Y-box-binding protein 1	YBX1|NSEP1|YB1	protein	taxon:9606	20191007	UniProt		
UniProtKB	P67809	YBX1	involved_in	GO:0070934	PMID:19029303	IDA		P	Y-box-binding protein 1	YBX1|NSEP1|YB1	protein	taxon:9606	20260105	ComplexPortal		
UniProtKB	P67809	YBX1	involved_in	GO:0070934	PMID:19029303	IMP		P	Y-box-binding protein 1	YBX1|NSEP1|YB1	protein	taxon:9606	20090930	UniProt		
UniProtKB	P67809	YBX1	involved_in	GO:1900152	PMID:19029303	IDA		P	Y-box-binding protein 1	YBX1|NSEP1|YB1	protein	taxon:9606	20260105	ComplexPortal		
UniProtKB	P67809	YBX1	involved_in	GO:1903608	PMID:24965446	IMP		P	Y-box-binding protein 1	YBX1|NSEP1|YB1	protein	taxon:9606	20160208	AgBase		
UniProtKB	P67809	YBX1	involved_in	GO:1990428	PMID:27559612	IDA		P	Y-box-binding protein 1	YBX1|NSEP1|YB1	protein	taxon:9606	20191007	UniProt		
UniProtKB	P67809	YBX1	involved_in	GO:2000767	PMID:19029303	IDA		P	Y-box-binding protein 1	YBX1|NSEP1|YB1	protein	taxon:9606	20260105	ComplexPortal		
UniProtKB	P67809	YBX1	involved_in	GO:2000773	GO_REF:0000024	ISS	UniProtKB:P62960	P	Y-box-binding protein 1	YBX1|NSEP1|YB1	protein	taxon:9606	20191007	UniProt		
UniProtKB	P67809	YBX1	involved_in	GO:2000773	GO_REF:0000107	IEA	UniProtKB:P62960|ensembl:ENSMUSP00000078589	P	Y-box-binding protein 1	YBX1|NSEP1|YB1	protein	taxon:9606	20260724	Ensembl		
UniProtKB	P67809	YBX1	is_active_in	GO:0005634	GO_REF:0000033	IBA	MGI:MGI:2137670|MGI:MGI:99146|PANTHER:PTN000899564|UniProtKB:P67809|ZFIN:ZDB-GENE-000629-3	C	Y-box-binding protein 1	YBX1|NSEP1|YB1	protein	taxon:9606	20260528	GO_Central		
UniProtKB	P67809	YBX1	is_active_in	GO:0045202	GO_REF:0000107	IEA	UniProtKB:P62960|ensembl:ENSMUSP00000078589	C	Y-box-binding protein 1	YBX1|NSEP1|YB1	protein	taxon:9606	20260724	Ensembl		
UniProtKB	P67809	YBX1	located_in	GO:0000932	GO_REF:0000044	IEA	UniProtKB-SubCell:SL-0230	C	Y-box-binding protein 1	YBX1|NSEP1|YB1	protein	taxon:9606	20260727	UniProt		
UniProtKB	P67809	YBX1	located_in	GO:0000932	GO_REF:0000107	IEA	UniProtKB:P62960|ensembl:ENSMUSP00000078589	C	Y-box-binding protein 1	YBX1|NSEP1|YB1	protein	taxon:9606	20260724	Ensembl		
UniProtKB	P67809	YBX1	located_in	GO:0005576	GO_REF:0000044	IEA	UniProtKB-SubCell:SL-0243	C	Y-box-binding protein 1	YBX1|NSEP1|YB1	protein	taxon:9606	20260727	UniProt		
UniProtKB	P67809	YBX1	located_in	GO:0005576	PMID:19483673	EXP		C	Y-box-binding protein 1	YBX1|NSEP1|YB1	protein	taxon:9606	20251027	UniProt		
UniProtKB	P67809	YBX1	located_in	GO:0005576	Reactome:R-HSA-9017797	TAS		C	Y-box-binding protein 1	YBX1|NSEP1|YB1	protein	taxon:9606	20170826	Reactome		
UniProtKB	P67809	YBX1	located_in	GO:0005576	Reactome:R-HSA-9017817	TAS		C	Y-box-binding protein 1	YBX1|NSEP1|YB1	protein	taxon:9606	20170826	Reactome		
UniProtKB	P67809	YBX1	located_in	GO:0005634	GO_REF:0000044	IEA	UniProtKB-SubCell:SL-0191	C	Y-box-binding protein 1	YBX1|NSEP1|YB1	protein	taxon:9606	20260727	UniProt		
UniProtKB	P67809	YBX1	located_in	GO:0005634	GO_REF:0000107	IEA	UniProtKB:P62960|ensembl:ENSMUSP00000078589	C	Y-box-binding protein 1	YBX1|NSEP1|YB1	protein	taxon:9606	20260724	Ensembl		
UniProtKB	P67809	YBX1	located_in	GO:0005634	PMID:12604611	EXP		C	Y-box-binding protein 1	YBX1|NSEP1|YB1	protein	taxon:9606	20251027	UniProt		
UniProtKB	P67809	YBX1	located_in	GO:0005634	PMID:14718551	EXP		C	Y-box-binding protein 1	YBX1|NSEP1|YB1	protein	taxon:9606	20251027	UniProt		
UniProtKB	P67809	YBX1	located_in	GO:0005634	PMID:15806160	EXP		C	Y-box-binding protein 1	YBX1|NSEP1|YB1	protein	taxon:9606	20251027	UniProt		
UniProtKB	P67809	YBX1	located_in	GO:0005634	PMID:3174636	TAS		C	Y-box-binding protein 1	YBX1|NSEP1|YB1	protein	taxon:9606	20061106	PINC		
UniProtKB	P67809	YBX1	located_in	GO:0005654	Reactome:R-HSA-72103	TAS		C	Y-box-binding protein 1	YBX1|NSEP1|YB1	protein	taxon:9606	20130528	Reactome		
UniProtKB	P67809	YBX1	located_in	GO:0005654	Reactome:R-HSA-75079	TAS		C	Y-box-binding protein 1	YBX1|NSEP1|YB1	protein	taxon:9606	20130528	Reactome		
UniProtKB	P67809	YBX1	located_in	GO:0005654	Reactome:R-HSA-75080	TAS		C	Y-box-binding protein 1	YBX1|NSEP1|YB1	protein	taxon:9606	20130528	Reactome		
UniProtKB	P67809	YBX1	located_in	GO:0005654	Reactome:R-HSA-75081	TAS		C	Y-box-binding protein 1	YBX1|NSEP1|YB1	protein	taxon:9606	20130528	Reactome		
UniProtKB	P67809	YBX1	located_in	GO:0005654	Reactome:R-HSA-75082	TAS		C	Y-box-binding protein 1	YBX1|NSEP1|YB1	protein	taxon:9606	20130528	Reactome		
UniProtKB	P67809	YBX1	located_in	GO:0005654	Reactome:R-HSA-75083	TAS		C	Y-box-binding protein 1	YBX1|NSEP1|YB1	protein	taxon:9606	20130528	Reactome		
UniProtKB	P67809	YBX1	located_in	GO:0005654	Reactome:R-HSA-9733247	TAS		C	Y-box-binding protein 1	YBX1|NSEP1|YB1	protein	taxon:9606	20210720	Reactome		
UniProtKB	P67809	YBX1	located_in	GO:0005654	Reactome:R-HSA-9736836	TAS		C	Y-box-binding protein 1	YBX1|NSEP1|YB1	protein	taxon:9606	20210720	Reactome		
UniProtKB	P67809	YBX1	located_in	GO:0005654	Reactome:R-HSA-9770119	TAS		C	Y-box-binding protein 1	YBX1|NSEP1|YB1	protein	taxon:9606	20130528	Reactome		
UniProtKB	P67809	YBX1	located_in	GO:0005654	Reactome:R-HSA-9770129	TAS		C	Y-box-binding protein 1	YBX1|NSEP1|YB1	protein	taxon:9606	20130528	Reactome		
UniProtKB	P67809	YBX1	located_in	GO:0005654	Reactome:R-HSA-9770131	TAS		C	Y-box-binding protein 1	YBX1|NSEP1|YB1	protein	taxon:9606	20130528	Reactome		
UniProtKB	P67809	YBX1	located_in	GO:0005654	Reactome:R-HSA-9770132	TAS		C	Y-box-binding protein 1	YBX1|NSEP1|YB1	protein	taxon:9606	20130528	Reactome		
UniProtKB	P67809	YBX1	located_in	GO:0005654	Reactome:R-HSA-9770141	TAS		C	Y-box-binding protein 1	YBX1|NSEP1|YB1	protein	taxon:9606	20130528	Reactome		
UniProtKB	P67809	YBX1	located_in	GO:0005654	Reactome:R-HSA-9770142	TAS		C	Y-box-binding protein 1	YBX1|NSEP1|YB1	protein	taxon:9606	20130528	Reactome		
UniProtKB	P67809	YBX1	located_in	GO:0005654	Reactome:R-HSA-9770145	TAS		C	Y-box-binding protein 1	YBX1|NSEP1|YB1	protein	taxon:9606	20130528	Reactome		
UniProtKB	P67809	YBX1	located_in	GO:0005654	Reactome:R-HSA-9770236	TAS		C	Y-box-binding protein 1	YBX1|NSEP1|YB1	protein	taxon:9606	20130528	Reactome		
UniProtKB	P67809	YBX1	located_in	GO:0005654	Reactome:R-HSA-9770847	TAS		C	Y-box-binding protein 1	YBX1|NSEP1|YB1	protein	taxon:9606	20130528	Reactome		
UniProtKB	P67809	YBX1	located_in	GO:0005654	Reactome:R-HSA-9794542	TAS		C	Y-box-binding protein 1	YBX1|NSEP1|YB1	protein	taxon:9606	20130528	Reactome		
UniProtKB	P67809	YBX1	located_in	GO:0005654	Reactome:R-HSA-9921507	TAS		C	Y-box-binding protein 1	YBX1|NSEP1|YB1	protein	taxon:9606	20130528	Reactome		
UniProtKB	P67809	YBX1	located_in	GO:0005654	Reactome:R-HSA-9970141	TAS		C	Y-box-binding protein 1	YBX1|NSEP1|YB1	protein	taxon:9606	20130528	Reactome		
UniProtKB	P67809	YBX1	located_in	GO:0005654	Reactome:R-HSA-9970179	TAS		C	Y-box-binding protein 1	YBX1|NSEP1|YB1	protein	taxon:9606	20130528	Reactome		
UniProtKB	P67809	YBX1	located_in	GO:0005654	Reactome:R-HSA-9970189	TAS		C	Y-box-binding protein 1	YBX1|NSEP1|YB1	protein	taxon:9606	20130528	Reactome		
UniProtKB	P67809	YBX1	located_in	GO:0005654	Reactome:R-HSA-9970190	TAS		C	Y-box-binding protein 1	YBX1|NSEP1|YB1	protein	taxon:9606	20130528	Reactome		
UniProtKB	P67809	YBX1	located_in	GO:0005654	Reactome:R-HSA-9970191	TAS		C	Y-box-binding protein 1	YBX1|NSEP1|YB1	protein	taxon:9606	20130528	Reactome		
UniProtKB	P67809	YBX1	located_in	GO:0005654	Reactome:R-HSA-9970193	TAS		C	Y-box-binding protein 1	YBX1|NSEP1|YB1	protein	taxon:9606	20130528	Reactome		
UniProtKB	P67809	YBX1	located_in	GO:0005654	Reactome:R-HSA-9970282	TAS		C	Y-box-binding protein 1	YBX1|NSEP1|YB1	protein	taxon:9606	20130528	Reactome		
UniProtKB	P67809	YBX1	located_in	GO:0005654	Reactome:R-HSA-9970294	TAS		C	Y-box-binding protein 1	YBX1|NSEP1|YB1	protein	taxon:9606	20130528	Reactome		
UniProtKB	P67809	YBX1	located_in	GO:0005654	Reactome:R-HSA-9970318	TAS		C	Y-box-binding protein 1	YBX1|NSEP1|YB1	protein	taxon:9606	20130528	Reactome		
UniProtKB	P67809	YBX1	located_in	GO:0005654	Reactome:R-HSA-9970320	TAS		C	Y-box-binding protein 1	YBX1|NSEP1|YB1	protein	taxon:9606	20130528	Reactome		
UniProtKB	P67809	YBX1	located_in	GO:0005654	Reactome:R-HSA-9970428	TAS		C	Y-box-binding protein 1	YBX1|NSEP1|YB1	protein	taxon:9606	20130528	Reactome		
UniProtKB	P67809	YBX1	located_in	GO:0005654	Reactome:R-HSA-9970429	TAS		C	Y-box-binding protein 1	YBX1|NSEP1|YB1	protein	taxon:9606	20130528	Reactome		
UniProtKB	P67809	YBX1	located_in	GO:0005654	Reactome:R-HSA-9970431	TAS		C	Y-box-binding protein 1	YBX1|NSEP1|YB1	protein	taxon:9606	20130528	Reactome		
UniProtKB	P67809	YBX1	located_in	GO:0005737	GO_REF:0000044	IEA	UniProtKB-SubCell:SL-0086	C	Y-box-binding protein 1	YBX1|NSEP1|YB1	protein	taxon:9606	20260727	UniProt		
UniProtKB	P67809	YBX1	located_in	GO:0005737	GO_REF:0000107	IEA	UniProtKB:P62960|ensembl:ENSMUSP00000078589	C	Y-box-binding protein 1	YBX1|NSEP1|YB1	protein	taxon:9606	20260724	Ensembl		
UniProtKB	P67809	YBX1	located_in	GO:0005737	PMID:12604611	EXP		C	Y-box-binding protein 1	YBX1|NSEP1|YB1	protein	taxon:9606	20251027	UniProt		
UniProtKB	P67809	YBX1	located_in	GO:0005737	PMID:14718551	EXP		C	Y-box-binding protein 1	YBX1|NSEP1|YB1	protein	taxon:9606	20251027	UniProt		
UniProtKB	P67809	YBX1	located_in	GO:0005737	PMID:15806160	EXP		C	Y-box-binding protein 1	YBX1|NSEP1|YB1	protein	taxon:9606	20251027	UniProt		
UniProtKB	P67809	YBX1	located_in	GO:0005737	PMID:24965446	IDA		C	Y-box-binding protein 1	YBX1|NSEP1|YB1	protein	taxon:9606	20160208	AgBase		
UniProtKB	P67809	YBX1	located_in	GO:0005829	GO_REF:0000052	IDA		C	Y-box-binding protein 1	YBX1|NSEP1|YB1	protein	taxon:9606	20251115	HPA		
UniProtKB	P67809	YBX1	located_in	GO:0005829	PMID:19029303	IDA		C	Y-box-binding protein 1	YBX1|NSEP1|YB1	protein	taxon:9606	20260105	ComplexPortal		
UniProtKB	P67809	YBX1	located_in	GO:0005829	Reactome:R-HSA-9734547	TAS		C	Y-box-binding protein 1	YBX1|NSEP1|YB1	protein	taxon:9606	20210720	Reactome		
UniProtKB	P67809	YBX1	located_in	GO:0005829	Reactome:R-HSA-9736836	TAS		C	Y-box-binding protein 1	YBX1|NSEP1|YB1	protein	taxon:9606	20210720	Reactome		
UniProtKB	P67809	YBX1	located_in	GO:0010494	PMID:18335541	IDA		C	Y-box-binding protein 1	YBX1|NSEP1|YB1	protein	taxon:9606	20100111	UniProt		
UniProtKB	P67809	YBX1	located_in	GO:0070062	PMID:20458337	HDA		C	Y-box-binding protein 1	YBX1|NSEP1|YB1	protein	taxon:9606	20130829	UniProt	part_of(CL:0000639)	
UniProtKB	P67809	YBX1	located_in	GO:0070062	PMID:27559612	IDA		C	Y-box-binding protein 1	YBX1|NSEP1|YB1	protein	taxon:9606	20191007	UniProt		
UniProtKB	P67809	YBX1	located_in	GO:0070062	PMID:28341602	IDA		C	Y-box-binding protein 1	YBX1|NSEP1|YB1	protein	taxon:9606	20191007	UniProt		
UniProtKB	P67809	YBX1	part_of	GO:0005689	PMID:15146077	IDA		C	Y-box-binding protein 1	YBX1|NSEP1|YB1	protein	taxon:9606	20101105	UniProt		
UniProtKB	P67809	YBX1	part_of	GO:0070937	PMID:19029303	IDA		C	Y-box-binding protein 1	YBX1|NSEP1|YB1	protein	taxon:9606	20091127	UniProt		
UniProtKB	P67809	YBX1	part_of	GO:0070937	PMID:19029303	IPI		C	Y-box-binding protein 1	YBX1|NSEP1|YB1	protein	taxon:9606	20260105	ComplexPortal		
UniProtKB	P67809	YBX1	part_of	GO:0071204	GO_REF:0000024	ISS	UniProtKB:P62960	C	Y-box-binding protein 1	YBX1|NSEP1|YB1	protein	taxon:9606	20091202	UniProt		
UniProtKB	P67809	YBX1	part_of	GO:0071204	GO_REF:0000107	IEA	UniProtKB:P62960|ensembl:ENSMUSP00000078589	C	Y-box-binding protein 1	YBX1|NSEP1|YB1	protein	taxon:9606	20260724	Ensembl		
UniProtKB	P67809	YBX1	part_of	GO:1990904	PMID:17289661	IDA		C	Y-box-binding protein 1	YBX1|NSEP1|YB1	protein	taxon:9606	20091002	UniProt		
UniProtKB	P67812	SEC11A	enables	GO:0004252	GO_REF:0000002	IEA	InterPro:IPR019533|InterPro:IPR019756|InterPro:IPR019758	F	Signal peptidase complex catalytic subunit SEC11A	SEC11A|SEC11L1|SPC18|SPCS4A	protein	taxon:9606	20260727	InterPro		
UniProtKB	P67812	SEC11A	enables	GO:0004252	PMID:34388369	IDA		F	Signal peptidase complex catalytic subunit SEC11A	SEC11A|SEC11L1|SPC18|SPCS4A	protein	taxon:9606	20211101	UniProt		
UniProtKB	P67812	SEC11A	enables	GO:0004252	Reactome:R-HSA-9829030	TAS		F	Signal peptidase complex catalytic subunit SEC11A	SEC11A|SEC11L1|SPC18|SPCS4A	protein	taxon:9606	20260222	Reactome		
UniProtKB	P67812	SEC11A	enables	GO:0004252	Reactome:R-HSA-9932162	TAS		F	Signal peptidase complex catalytic subunit SEC11A	SEC11A|SEC11L1|SPC18|SPCS4A	protein	taxon:9606	20260222	Reactome		
UniProtKB	P67812	SEC11A	enables	GO:0005515	PMID:32296183	IPI	UniProtKB:P06276	F	Signal peptidase complex catalytic subunit SEC11A	SEC11A|SEC11L1|SPC18|SPCS4A	protein	taxon:9606	20260725	IntAct		
UniProtKB	P67812	SEC11A	enables	GO:0005515	PMID:32296183	IPI	UniProtKB:Q08AM2	F	Signal peptidase complex catalytic subunit SEC11A	SEC11A|SEC11L1|SPC18|SPCS4A	protein	taxon:9606	20260725	IntAct		
UniProtKB	P67812	SEC11A	enables	GO:0005515	PMID:33961781	IPI	UniProtKB:P61009	F	Signal peptidase complex catalytic subunit SEC11A	SEC11A|SEC11L1|SPC18|SPCS4A	protein	taxon:9606	20260725	IntAct		
UniProtKB	P67812	SEC11A	enables	GO:0005515	PMID:34388369	IPI	UniProtKB:P61009	F	Signal peptidase complex catalytic subunit SEC11A	SEC11A|SEC11L1|SPC18|SPCS4A	protein	taxon:9606	20260725	IntAct		
UniProtKB	P67812	SEC11A	enables	GO:0005515	PMID:34388369	IPI	UniProtKB:P61009,UniProtKB:Q15005,UniProtKB:Q9Y6A9	F	Signal peptidase complex catalytic subunit SEC11A	SEC11A|SEC11L1|SPC18|SPCS4A	protein	taxon:9606	20211101	UniProt		
UniProtKB	P67812	SEC11A	enables	GO:0005515	PMID:40205054	IPI	UniProtKB:P61009	F	Signal peptidase complex catalytic subunit SEC11A	SEC11A|SEC11L1|SPC18|SPCS4A	protein	taxon:9606	20260725	IntAct		
UniProtKB	P67812	SEC11A	enables	GO:0008233	GO_REF:0000002	IEA	InterPro:IPR001733	F	Signal peptidase complex catalytic subunit SEC11A	SEC11A|SEC11L1|SPC18|SPCS4A	protein	taxon:9606	20260727	InterPro		
UniProtKB	P67812	SEC11A	enables	GO:0008233	GO_REF:0000033	IBA	PANTHER:PTN000086749|SGD:S000001461|UniProtKB:P13679|UniProtKB:P67811|UniProtKB:P67812|UniProtKB:Q8IE14|UniProtKB:Q9BY50	F	Signal peptidase complex catalytic subunit SEC11A	SEC11A|SEC11L1|SPC18|SPCS4A	protein	taxon:9606	20260528	GO_Central		
UniProtKB	P67812	SEC11A	enables	GO:0009003	GO_REF:0000003	IEA	EC:3.4.21.89	F	Signal peptidase complex catalytic subunit SEC11A	SEC11A|SEC11L1|SPC18|SPCS4A	protein	taxon:9606	20260727	UniProt		
UniProtKB	P67812	SEC11A	enables	GO:0009003	GO_REF:0000117	IEA	ARBA:ARBA00098390	F	Signal peptidase complex catalytic subunit SEC11A	SEC11A|SEC11L1|SPC18|SPCS4A	protein	taxon:9606	20260727	UniProt		
UniProtKB	P67812	SEC11A	enables	GO:0009003	PMID:34388369	EXP		F	Signal peptidase complex catalytic subunit SEC11A	SEC11A|SEC11L1|SPC18|SPCS4A	protein	taxon:9606	20251027	UniProt		
UniProtKB	P67812	SEC11A	involved_in	GO:0009615	Reactome:R-HSA-9820965	TAS		P	Signal peptidase complex catalytic subunit SEC11A	SEC11A|SEC11L1|SPC18|SPCS4A	protein	taxon:9606	20231109	Reactome		
UniProtKB	P67812	SEC11A	involved_in	GO:0016485	GO_REF:0000117	IEA	ARBA:ARBA00028812	P	Signal peptidase complex catalytic subunit SEC11A	SEC11A|SEC11L1|SPC18|SPCS4A	protein	taxon:9606	20260727	UniProt		
UniProtKB	P67812	SEC11A	involved_in	GO:0016485	PMID:34388369	IDA		P	Signal peptidase complex catalytic subunit SEC11A	SEC11A|SEC11L1|SPC18|SPCS4A	protein	taxon:9606	20251229	ComplexPortal		
UniProtKB	P67812	SEC11A	involved_in	GO:0051604	GO_REF:0000002	IEA	InterPro:IPR001733|InterPro:IPR019533	P	Signal peptidase complex catalytic subunit SEC11A	SEC11A|SEC11L1|SPC18|SPCS4A	protein	taxon:9606	20260727	InterPro		
UniProtKB	P67812	SEC11A	involved_in	GO:0051604	GO_REF:0000033	IBA	PANTHER:PTN000086750|SGD:S000001461|UniProtKB:P67812|UniProtKB:Q9BY50	P	Signal peptidase complex catalytic subunit SEC11A	SEC11A|SEC11L1|SPC18|SPCS4A	protein	taxon:9606	20260528	GO_Central		
UniProtKB	P67812	SEC11A	involved_in	GO:0051604	PMID:34388369	IDA		P	Signal peptidase complex catalytic subunit SEC11A	SEC11A|SEC11L1|SPC18|SPCS4A	protein	taxon:9606	20211101	UniProt		
UniProtKB	P67812	SEC11A	located_in	GO:0005789	GO_REF:0000024	ISS	UniProtKB:P67811	C	Signal peptidase complex catalytic subunit SEC11A	SEC11A|SEC11L1|SPC18|SPCS4A	protein	taxon:9606	20251027	UniProt		
UniProtKB	P67812	SEC11A	located_in	GO:0005789	GO_REF:0000044	IEA	UniProtKB-SubCell:SL-0097	C	Signal peptidase complex catalytic subunit SEC11A	SEC11A|SEC11L1|SPC18|SPCS4A	protein	taxon:9606	20260727	UniProt		
UniProtKB	P67812	SEC11A	located_in	GO:0005789	PMID:34388369	IDA		C	Signal peptidase complex catalytic subunit SEC11A	SEC11A|SEC11L1|SPC18|SPCS4A	protein	taxon:9606	20251229	ComplexPortal		
UniProtKB	P67812	SEC11A	located_in	GO:0005789	Reactome:R-HSA-422051	TAS		C	Signal peptidase complex catalytic subunit SEC11A	SEC11A|SEC11L1|SPC18|SPCS4A	protein	taxon:9606	20130213	Reactome		
UniProtKB	P67812	SEC11A	located_in	GO:0005789	Reactome:R-HSA-9918795	TAS		C	Signal peptidase complex catalytic subunit SEC11A	SEC11A|SEC11L1|SPC18|SPCS4A	protein	taxon:9606	20130213	Reactome		
UniProtKB	P67812	SEC11A	located_in	GO:0005789	Reactome:R-HSA-9918871	TAS		C	Signal peptidase complex catalytic subunit SEC11A	SEC11A|SEC11L1|SPC18|SPCS4A	protein	taxon:9606	20130213	Reactome		
UniProtKB	P67812	SEC11A	located_in	GO:0016020	GO_REF:0000002	IEA	InterPro:IPR001733|InterPro:IPR019756|InterPro:IPR019758	C	Signal peptidase complex catalytic subunit SEC11A	SEC11A|SEC11L1|SPC18|SPCS4A	protein	taxon:9606	20260727	InterPro		
UniProtKB	P67812	SEC11A	part_of	GO:0005787	GO_REF:0000033	IBA	PANTHER:PTN000086750|SGD:S000001461|UniProtKB:P13679|UniProtKB:P67811|UniProtKB:P67812|UniProtKB:Q9BY50	C	Signal peptidase complex catalytic subunit SEC11A	SEC11A|SEC11L1|SPC18|SPCS4A	protein	taxon:9606	20250902	GO_Central		
UniProtKB	P67812	SEC11A	part_of	GO:0005787	GO_REF:0000117	IEA	ARBA:ARBA00033963	C	Signal peptidase complex catalytic subunit SEC11A	SEC11A|SEC11L1|SPC18|SPCS4A	protein	taxon:9606	20260727	UniProt		
UniProtKB	P67812	SEC11A	part_of	GO:0005787	PMID:34388369	IDA		C	Signal peptidase complex catalytic subunit SEC11A	SEC11A|SEC11L1|SPC18|SPCS4A	protein	taxon:9606	20211101	UniProt		
UniProtKB	P67812	SEC11A	part_of	GO:0005787	PMID:34388369	IPI		C	Signal peptidase complex catalytic subunit SEC11A	SEC11A|SEC11L1|SPC18|SPCS4A	protein	taxon:9606	20251229	ComplexPortal		
UniProtKB	P67870	CSNK2B	colocalizes_with	GO:0005886	PMID:19233263	IDA		C	Casein kinase II subunit beta	CSNK2B|CK2N|G5A	protein	taxon:9606	20100202	BHF-UCL		
UniProtKB	P67870	CSNK2B	colocalizes_with	GO:0031519	PMID:21282530	IDA		C	Casein kinase II subunit beta	CSNK2B|CK2N|G5A	protein	taxon:9606	20110527	UniProt		
UniProtKB	P67870	CSNK2B	contributes_to	GO:0004674	PMID:1856204	TAS		F	Casein kinase II subunit beta	CSNK2B|CK2N|G5A	protein	taxon:9606	20100218	BHF-UCL		
UniProtKB	P67870	CSNK2B	contributes_to	GO:0004674	PMID:28031292	TAS		F	Casein kinase II subunit beta	CSNK2B|CK2N|G5A	protein	taxon:9606	20180517	ARUK-UCL	has_input(UniProtKB:P68400)	
UniProtKB	P67870	CSNK2B	enables	GO:0003682	PMID:25519132	IDA		F	Casein kinase II subunit beta	CSNK2B|CK2N|G5A	protein	taxon:9606	20150318	MGI		
UniProtKB	P67870	CSNK2B	enables	GO:0004674	PMID:15723517	IDA		F	Casein kinase II subunit beta	CSNK2B|CK2N|G5A	protein	taxon:9606	20161206	CAFA		
UniProtKB	P67870	CSNK2B	enables	GO:0005102	PMID:19233263	IPI	UniProtKB:Q96A54	F	Casein kinase II subunit beta	CSNK2B|CK2N|G5A	protein	taxon:9606	20100202	BHF-UCL		
UniProtKB	P67870	CSNK2B	enables	GO:0005102	PMID:19592636	IPI	UniProtKB:P37023	F	Casein kinase II subunit beta	CSNK2B|CK2N|G5A	protein	taxon:9606	20120319	BHF-UCL	occurs_in(CL:0000115)	
UniProtKB	P67870	CSNK2B	enables	GO:0005515	PMID:10094392	IPI	UniProtKB:P19784	F	Casein kinase II subunit beta	CSNK2B|CK2N|G5A	protein	taxon:9606	20260725	IntAct		
UniProtKB	P67870	CSNK2B	enables	GO:0005515	PMID:10094392	IPI	UniProtKB:P51812	F	Casein kinase II subunit beta	CSNK2B|CK2N|G5A	protein	taxon:9606	20260725	IntAct		
UniProtKB	P67870	CSNK2B	enables	GO:0005515	PMID:10094392	IPI	UniProtKB:P68400	F	Casein kinase II subunit beta	CSNK2B|CK2N|G5A	protein	taxon:9606	20260725	IntAct		
UniProtKB	P67870	CSNK2B	enables	GO:0005515	PMID:11574463	IPI	UniProtKB:P68400	F	Casein kinase II subunit beta	CSNK2B|CK2N|G5A	protein	taxon:9606	20260725	IntAct		
UniProtKB	P67870	CSNK2B	enables	GO:0005515	PMID:12769847	IPI	UniProtKB:P68400	F	Casein kinase II subunit beta	CSNK2B|CK2N|G5A	protein	taxon:9606	20260725	IntAct		
UniProtKB	P67870	CSNK2B	enables	GO:0005515	PMID:14667819	IPI	UniProtKB:P19784	F	Casein kinase II subunit beta	CSNK2B|CK2N|G5A	protein	taxon:9606	20260725	IntAct		
UniProtKB	P67870	CSNK2B	enables	GO:0005515	PMID:14667819	IPI	UniProtKB:P68400	F	Casein kinase II subunit beta	CSNK2B|CK2N|G5A	protein	taxon:9606	20260725	IntAct		
UniProtKB	P67870	CSNK2B	enables	GO:0005515	PMID:16977309	IPI	UniProtKB:Q6VY07	F	Casein kinase II subunit beta	CSNK2B|CK2N|G5A	protein	taxon:9606	20260725	IntAct		
UniProtKB	P67870	CSNK2B	enables	GO:0005515	PMID:19011756	IPI	UniProtKB:P19784	F	Casein kinase II subunit beta	CSNK2B|CK2N|G5A	protein	taxon:9606	20260725	IntAct		
UniProtKB	P67870	CSNK2B	enables	GO:0005515	PMID:19011756	IPI	UniProtKB:P68400	F	Casein kinase II subunit beta	CSNK2B|CK2N|G5A	protein	taxon:9606	20260725	IntAct		
UniProtKB	P67870	CSNK2B	enables	GO:0005515	PMID:20664522	IPI	UniProtKB:Q9JK25	F	Casein kinase II subunit beta	CSNK2B|CK2N|G5A	protein	taxon:9606	20260725	IntAct		
UniProtKB	P67870	CSNK2B	enables	GO:0005515	PMID:21078624	IPI	UniProtKB:O00555	F	Casein kinase II subunit beta	CSNK2B|CK2N|G5A	protein	taxon:9606	20260725	IntAct		
UniProtKB	P67870	CSNK2B	enables	GO:0005515	PMID:21282530	IPI	UniProtKB:O00257-3	F	Casein kinase II subunit beta	CSNK2B|CK2N|G5A	protein	taxon:9606	20260725	IntAct		
UniProtKB	P67870	CSNK2B	enables	GO:0005515	PMID:21282530	IPI	UniProtKB:P68400	F	Casein kinase II subunit beta	CSNK2B|CK2N|G5A	protein	taxon:9606	20260725	IntAct		
UniProtKB	P67870	CSNK2B	enables	GO:0005515	PMID:21282530	IPI	UniProtKB:Q99496	F	Casein kinase II subunit beta	CSNK2B|CK2N|G5A	protein	taxon:9606	20260725	IntAct		
UniProtKB	P67870	CSNK2B	enables	GO:0005515	PMID:21900206	IPI	UniProtKB:O60551	F	Casein kinase II subunit beta	CSNK2B|CK2N|G5A	protein	taxon:9606	20260725	IntAct		
UniProtKB	P67870	CSNK2B	enables	GO:0005515	PMID:21900206	IPI	UniProtKB:P07199	F	Casein kinase II subunit beta	CSNK2B|CK2N|G5A	protein	taxon:9606	20260725	IntAct		
UniProtKB	P67870	CSNK2B	enables	GO:0005515	PMID:21968188	IPI	UniProtKB:P68400	F	Casein kinase II subunit beta	CSNK2B|CK2N|G5A	protein	taxon:9606	20260725	IntAct		
UniProtKB	P67870	CSNK2B	enables	GO:0005515	PMID:21968188	IPI	UniProtKB:Q96EB6	F	Casein kinase II subunit beta	CSNK2B|CK2N|G5A	protein	taxon:9606	20260725	IntAct		
UniProtKB	P67870	CSNK2B	enables	GO:0005515	PMID:21988832	IPI	UniProtKB:O75582	F	Casein kinase II subunit beta	CSNK2B|CK2N|G5A	protein	taxon:9606	20260725	IntAct		
UniProtKB	P67870	CSNK2B	enables	GO:0005515	PMID:21988832	IPI	UniProtKB:P19784	F	Casein kinase II subunit beta	CSNK2B|CK2N|G5A	protein	taxon:9606	20260725	IntAct		
UniProtKB	P67870	CSNK2B	enables	GO:0005515	PMID:21988832	IPI	UniProtKB:P68400	F	Casein kinase II subunit beta	CSNK2B|CK2N|G5A	protein	taxon:9606	20260725	IntAct		
UniProtKB	P67870	CSNK2B	enables	GO:0005515	PMID:21988832	IPI	UniProtKB:Q15349	F	Casein kinase II subunit beta	CSNK2B|CK2N|G5A	protein	taxon:9606	20260725	IntAct		
UniProtKB	P67870	CSNK2B	enables	GO:0005515	PMID:21988832	IPI	UniProtKB:Q9P1Y6	F	Casein kinase II subunit beta	CSNK2B|CK2N|G5A	protein	taxon:9606	20260725	IntAct		
UniProtKB	P67870	CSNK2B	enables	GO:0005515	PMID:23455922	IPI	UniProtKB:P19784	F	Casein kinase II subunit beta	CSNK2B|CK2N|G5A	protein	taxon:9606	20260725	IntAct		
UniProtKB	P67870	CSNK2B	enables	GO:0005515	PMID:23555304	IPI	UniProtKB:O08785	F	Casein kinase II subunit beta	CSNK2B|CK2N|G5A	protein	taxon:9606	20260725	IntAct		
UniProtKB	P67870	CSNK2B	enables	GO:0005515	PMID:23555304	IPI	UniProtKB:P19784	F	Casein kinase II subunit beta	CSNK2B|CK2N|G5A	protein	taxon:9606	20260725	IntAct		
UniProtKB	P67870	CSNK2B	enables	GO:0005515	PMID:23555304	IPI	UniProtKB:P68400	F	Casein kinase II subunit beta	CSNK2B|CK2N|G5A	protein	taxon:9606	20260725	IntAct		
UniProtKB	P67870	CSNK2B	enables	GO:0005515	PMID:23555304	IPI	UniProtKB:P97784	F	Casein kinase II subunit beta	CSNK2B|CK2N|G5A	protein	taxon:9606	20260725	IntAct		
UniProtKB	P67870	CSNK2B	enables	GO:0005515	PMID:23555304	IPI	UniProtKB:Q9WTL8	F	Casein kinase II subunit beta	CSNK2B|CK2N|G5A	protein	taxon:9606	20260725	IntAct		
UniProtKB	P67870	CSNK2B	enables	GO:0005515	PMID:24535599	IPI	UniProtKB:P68400	F	Casein kinase II subunit beta	CSNK2B|CK2N|G5A	protein	taxon:9606	20260725	IntAct		
UniProtKB	P67870	CSNK2B	enables	GO:0005515	PMID:25519132	IPI	UniProtKB:P68400	F	Casein kinase II subunit beta	CSNK2B|CK2N|G5A	protein	taxon:9606	20260725	IntAct		
UniProtKB	P67870	CSNK2B	enables	GO:0005515	PMID:25852190	IPI	UniProtKB:P68400	F	Casein kinase II subunit beta	CSNK2B|CK2N|G5A	protein	taxon:9606	20260725	IntAct		
UniProtKB	P67870	CSNK2B	enables	GO:0005515	PMID:26496610	IPI	UniProtKB:P19784	F	Casein kinase II subunit beta	CSNK2B|CK2N|G5A	protein	taxon:9606	20260725	IntAct		
UniProtKB	P67870	CSNK2B	enables	GO:0005515	PMID:26562092	IPI	UniProtKB:P97784	F	Casein kinase II subunit beta	CSNK2B|CK2N|G5A	protein	taxon:9606	20260725	IntAct		
UniProtKB	P67870	CSNK2B	enables	GO:0005515	PMID:26562092	IPI	UniProtKB:Q9WTL8	F	Casein kinase II subunit beta	CSNK2B|CK2N|G5A	protein	taxon:9606	20260725	IntAct		
UniProtKB	P67870	CSNK2B	enables	GO:0005515	PMID:26711270	IPI	UniProtKB:P68400	F	Casein kinase II subunit beta	CSNK2B|CK2N|G5A	protein	taxon:9606	20260725	IntAct		
UniProtKB	P67870	CSNK2B	enables	GO:0005515	PMID:27705803	IPI	UniProtKB:P19784	F	Casein kinase II subunit beta	CSNK2B|CK2N|G5A	protein	taxon:9606	20260725	IntAct		
UniProtKB	P67870	CSNK2B	enables	GO:0005515	PMID:27705803	IPI	UniProtKB:P68400	F	Casein kinase II subunit beta	CSNK2B|CK2N|G5A	protein	taxon:9606	20260725	IntAct		
UniProtKB	P67870	CSNK2B	enables	GO:0005515	PMID:27705803	IPI	UniProtKB:Q99496	F	Casein kinase II subunit beta	CSNK2B|CK2N|G5A	protein	taxon:9606	20260725	IntAct		
UniProtKB	P67870	CSNK2B	enables	GO:0005515	PMID:29997244	IPI	UniProtKB:P68400	F	Casein kinase II subunit beta	CSNK2B|CK2N|G5A	protein	taxon:9606	20260725	IntAct		
UniProtKB	P67870	CSNK2B	enables	GO:0005515	PMID:31980649	IPI	UniProtKB:P51812	F	Casein kinase II subunit beta	CSNK2B|CK2N|G5A	protein	taxon:9606	20260725	IntAct		
UniProtKB	P67870	CSNK2B	enables	GO:0005515	PMID:32296183	IPI	UniProtKB:O43711	F	Casein kinase II subunit beta	CSNK2B|CK2N|G5A	protein	taxon:9606	20260725	IntAct		
UniProtKB	P67870	CSNK2B	enables	GO:0005515	PMID:32296183	IPI	UniProtKB:P01037	F	Casein kinase II subunit beta	CSNK2B|CK2N|G5A	protein	taxon:9606	20260725	IntAct		
UniProtKB	P67870	CSNK2B	enables	GO:0005515	PMID:32296183	IPI	UniProtKB:P09067	F	Casein kinase II subunit beta	CSNK2B|CK2N|G5A	protein	taxon:9606	20260725	IntAct		
UniProtKB	P67870	CSNK2B	enables	GO:0005515	PMID:32296183	IPI	UniProtKB:P17023	F	Casein kinase II subunit beta	CSNK2B|CK2N|G5A	protein	taxon:9606	20260725	IntAct		
UniProtKB	P67870	CSNK2B	enables	GO:0005515	PMID:32296183	IPI	UniProtKB:P19784	F	Casein kinase II subunit beta	CSNK2B|CK2N|G5A	protein	taxon:9606	20260725	IntAct		
UniProtKB	P67870	CSNK2B	enables	GO:0005515	PMID:32296183	IPI	UniProtKB:P68400	F	Casein kinase II subunit beta	CSNK2B|CK2N|G5A	protein	taxon:9606	20260725	IntAct		
UniProtKB	P67870	CSNK2B	enables	GO:0005515	PMID:32296183	IPI	UniProtKB:Q12792	F	Casein kinase II subunit beta	CSNK2B|CK2N|G5A	protein	taxon:9606	20260725	IntAct		
UniProtKB	P67870	CSNK2B	enables	GO:0005515	PMID:32296183	IPI	UniProtKB:Q14498	F	Casein kinase II subunit beta	CSNK2B|CK2N|G5A	protein	taxon:9606	20260725	IntAct		
UniProtKB	P67870	CSNK2B	enables	GO:0005515	PMID:32296183	IPI	UniProtKB:Q16656-4	F	Casein kinase II subunit beta	CSNK2B|CK2N|G5A	protein	taxon:9606	20260725	IntAct		
UniProtKB	P67870	CSNK2B	enables	GO:0005515	PMID:32296183	IPI	UniProtKB:Q7Z6R9	F	Casein kinase II subunit beta	CSNK2B|CK2N|G5A	protein	taxon:9606	20260725	IntAct		
UniProtKB	P67870	CSNK2B	enables	GO:0005515	PMID:32296183	IPI	UniProtKB:Q86VK4-3	F	Casein kinase II subunit beta	CSNK2B|CK2N|G5A	protein	taxon:9606	20260725	IntAct		
UniProtKB	P67870	CSNK2B	enables	GO:0005515	PMID:32296183	IPI	UniProtKB:Q8IVT4	F	Casein kinase II subunit beta	CSNK2B|CK2N|G5A	protein	taxon:9606	20260725	IntAct		
UniProtKB	P67870	CSNK2B	enables	GO:0005515	PMID:32296183	IPI	UniProtKB:Q8N9N5-2	F	Casein kinase II subunit beta	CSNK2B|CK2N|G5A	protein	taxon:9606	20260725	IntAct		
UniProtKB	P67870	CSNK2B	enables	GO:0005515	PMID:32296183	IPI	UniProtKB:Q8NEJ9	F	Casein kinase II subunit beta	CSNK2B|CK2N|G5A	protein	taxon:9606	20260725	IntAct		
UniProtKB	P67870	CSNK2B	enables	GO:0005515	PMID:32296183	IPI	UniProtKB:Q8WU57	F	Casein kinase II subunit beta	CSNK2B|CK2N|G5A	protein	taxon:9606	20260725	IntAct		
UniProtKB	P67870	CSNK2B	enables	GO:0005515	PMID:32296183	IPI	UniProtKB:Q96HA8	F	Casein kinase II subunit beta	CSNK2B|CK2N|G5A	protein	taxon:9606	20260725	IntAct		
UniProtKB	P67870	CSNK2B	enables	GO:0005515	PMID:32296183	IPI	UniProtKB:Q9BSJ6	F	Casein kinase II subunit beta	CSNK2B|CK2N|G5A	protein	taxon:9606	20260725	IntAct		
UniProtKB	P67870	CSNK2B	enables	GO:0005515	PMID:32296183	IPI	UniProtKB:Q9BYV2	F	Casein kinase II subunit beta	CSNK2B|CK2N|G5A	protein	taxon:9606	20260725	IntAct		
UniProtKB	P67870	CSNK2B	enables	GO:0005515	PMID:32296183	IPI	UniProtKB:Q9BZE0	F	Casein kinase II subunit beta	CSNK2B|CK2N|G5A	protein	taxon:9606	20260725	IntAct		
UniProtKB	P67870	CSNK2B	enables	GO:0005515	PMID:32296183	IPI	UniProtKB:Q9C086	F	Casein kinase II subunit beta	CSNK2B|CK2N|G5A	protein	taxon:9606	20260725	IntAct		
UniProtKB	P67870	CSNK2B	enables	GO:0005515	PMID:32296183	IPI	UniProtKB:Q9NVL1-2	F	Casein kinase II subunit beta	CSNK2B|CK2N|G5A	protein	taxon:9606	20260725	IntAct		
UniProtKB	P67870	CSNK2B	enables	GO:0005515	PMID:32296183	IPI	UniProtKB:Q9NZC7-5	F	Casein kinase II subunit beta	CSNK2B|CK2N|G5A	protein	taxon:9606	20260725	IntAct		
UniProtKB	P67870	CSNK2B	enables	GO:0005515	PMID:32296183	IPI	UniProtKB:Q9NZH5-2	F	Casein kinase II subunit beta	CSNK2B|CK2N|G5A	protein	taxon:9606	20260725	IntAct		
UniProtKB	P67870	CSNK2B	enables	GO:0005515	PMID:32707033	IPI	UniProtKB:O75582	F	Casein kinase II subunit beta	CSNK2B|CK2N|G5A	protein	taxon:9606	20260725	IntAct		
UniProtKB	P67870	CSNK2B	enables	GO:0005515	PMID:32707033	IPI	UniProtKB:P19784	F	Casein kinase II subunit beta	CSNK2B|CK2N|G5A	protein	taxon:9606	20260725	IntAct		
UniProtKB	P67870	CSNK2B	enables	GO:0005515	PMID:32707033	IPI	UniProtKB:P51812	F	Casein kinase II subunit beta	CSNK2B|CK2N|G5A	protein	taxon:9606	20260725	IntAct		
UniProtKB	P67870	CSNK2B	enables	GO:0005515	PMID:32707033	IPI	UniProtKB:P68400	F	Casein kinase II subunit beta	CSNK2B|CK2N|G5A	protein	taxon:9606	20260725	IntAct		
UniProtKB	P67870	CSNK2B	enables	GO:0005515	PMID:32707033	IPI	UniProtKB:Q15349	F	Casein kinase II subunit beta	CSNK2B|CK2N|G5A	protein	taxon:9606	20260725	IntAct		
UniProtKB	P67870	CSNK2B	enables	GO:0005515	PMID:32814053	IPI	UniProtKB:P68400	F	Casein kinase II subunit beta	CSNK2B|CK2N|G5A	protein	taxon:9606	20260725	IntAct		
UniProtKB	P67870	CSNK2B	enables	GO:0005515	PMID:33961781	IPI	UniProtKB:O75582	F	Casein kinase II subunit beta	CSNK2B|CK2N|G5A	protein	taxon:9606	20260725	IntAct		
UniProtKB	P67870	CSNK2B	enables	GO:0005515	PMID:33961781	IPI	UniProtKB:P19784	F	Casein kinase II subunit beta	CSNK2B|CK2N|G5A	protein	taxon:9606	20260725	IntAct		
UniProtKB	P67870	CSNK2B	enables	GO:0005515	PMID:33961781	IPI	UniProtKB:P51812	F	Casein kinase II subunit beta	CSNK2B|CK2N|G5A	protein	taxon:9606	20260725	IntAct		
UniProtKB	P67870	CSNK2B	enables	GO:0005515	PMID:33961781	IPI	UniProtKB:P68400	F	Casein kinase II subunit beta	CSNK2B|CK2N|G5A	protein	taxon:9606	20260725	IntAct		
UniProtKB	P67870	CSNK2B	enables	GO:0005515	PMID:33961781	IPI	UniProtKB:Q15349	F	Casein kinase II subunit beta	CSNK2B|CK2N|G5A	protein	taxon:9606	20260725	IntAct		
UniProtKB	P67870	CSNK2B	enables	GO:0005515	PMID:33961781	IPI	UniProtKB:Q99496	F	Casein kinase II subunit beta	CSNK2B|CK2N|G5A	protein	taxon:9606	20260725	IntAct		
UniProtKB	P67870	CSNK2B	enables	GO:0005515	PMID:33961781	IPI	UniProtKB:Q9P1Y6	F	Casein kinase II subunit beta	CSNK2B|CK2N|G5A	protein	taxon:9606	20260725	IntAct		
UniProtKB	P67870	CSNK2B	enables	GO:0005515	PMID:35271311	IPI	UniProtKB:O60551	F	Casein kinase II subunit beta	CSNK2B|CK2N|G5A	protein	taxon:9606	20260725	IntAct		
UniProtKB	P67870	CSNK2B	enables	GO:0005515	PMID:35271311	IPI	UniProtKB:P07199	F	Casein kinase II subunit beta	CSNK2B|CK2N|G5A	protein	taxon:9606	20260725	IntAct		
UniProtKB	P67870	CSNK2B	enables	GO:0005515	PMID:35271311	IPI	UniProtKB:P19784	F	Casein kinase II subunit beta	CSNK2B|CK2N|G5A	protein	taxon:9606	20260725	IntAct		
UniProtKB	P67870	CSNK2B	enables	GO:0005515	PMID:35271311	IPI	UniProtKB:P51812	F	Casein kinase II subunit beta	CSNK2B|CK2N|G5A	protein	taxon:9606	20260725	IntAct		
UniProtKB	P67870	CSNK2B	enables	GO:0005515	PMID:35271311	IPI	UniProtKB:P68400	F	Casein kinase II subunit beta	CSNK2B|CK2N|G5A	protein	taxon:9606	20260725	IntAct		
UniProtKB	P67870	CSNK2B	enables	GO:0005515	PMID:35271311	IPI	UniProtKB:Q14498	F	Casein kinase II subunit beta	CSNK2B|CK2N|G5A	protein	taxon:9606	20260725	IntAct		
UniProtKB	P67870	CSNK2B	enables	GO:0005515	PMID:35271311	IPI	UniProtKB:Q99496	F	Casein kinase II subunit beta	CSNK2B|CK2N|G5A	protein	taxon:9606	20260725	IntAct		
UniProtKB	P67870	CSNK2B	enables	GO:0005515	PMID:36833176	IPI	UniProtKB:P68400	F	Casein kinase II subunit beta	CSNK2B|CK2N|G5A	protein	taxon:9606	20260725	IntAct		
UniProtKB	P67870	CSNK2B	enables	GO:0005515	PMID:36876296	IPI	UniProtKB:P19784	F	Casein kinase II subunit beta	CSNK2B|CK2N|G5A	protein	taxon:9606	20260725	IntAct		
UniProtKB	P67870	CSNK2B	enables	GO:0005515	PMID:36876296	IPI	UniProtKB:Q9NZL4	F	Casein kinase II subunit beta	CSNK2B|CK2N|G5A	protein	taxon:9606	20260725	IntAct		
UniProtKB	P67870	CSNK2B	enables	GO:0005515	PMID:38225382	IPI	UniProtKB:P68400	F	Casein kinase II subunit beta	CSNK2B|CK2N|G5A	protein	taxon:9606	20260725	IntAct		
UniProtKB	P67870	CSNK2B	enables	GO:0005515	PMID:40205054	IPI	UniProtKB:O60551	F	Casein kinase II subunit beta	CSNK2B|CK2N|G5A	protein	taxon:9606	20260725	IntAct		
UniProtKB	P67870	CSNK2B	enables	GO:0005515	PMID:40205054	IPI	UniProtKB:P07199	F	Casein kinase II subunit beta	CSNK2B|CK2N|G5A	protein	taxon:9606	20260725	IntAct		
UniProtKB	P67870	CSNK2B	enables	GO:0005515	PMID:40205054	IPI	UniProtKB:P19784	F	Casein kinase II subunit beta	CSNK2B|CK2N|G5A	protein	taxon:9606	20260725	IntAct		
UniProtKB	P67870	CSNK2B	enables	GO:0005515	PMID:40205054	IPI	UniProtKB:P51812	F	Casein kinase II subunit beta	CSNK2B|CK2N|G5A	protein	taxon:9606	20260725	IntAct		
UniProtKB	P67870	CSNK2B	enables	GO:0005515	PMID:40205054	IPI	UniProtKB:P68400	F	Casein kinase II subunit beta	CSNK2B|CK2N|G5A	protein	taxon:9606	20260725	IntAct		
UniProtKB	P67870	CSNK2B	enables	GO:0005515	PMID:40205054	IPI	UniProtKB:Q99496	F	Casein kinase II subunit beta	CSNK2B|CK2N|G5A	protein	taxon:9606	20260725	IntAct		
UniProtKB	P67870	CSNK2B	enables	GO:0005515	PMID:40205054	IPI	UniProtKB:Q9P1Y6	F	Casein kinase II subunit beta	CSNK2B|CK2N|G5A	protein	taxon:9606	20260725	IntAct		
UniProtKB	P67870	CSNK2B	enables	GO:0019887	GO_REF:0000002	IEA	InterPro:IPR000704|InterPro:IPR016149|InterPro:IPR035991	F	Casein kinase II subunit beta	CSNK2B|CK2N|G5A	protein	taxon:9606	20260727	InterPro		
UniProtKB	P67870	CSNK2B	enables	GO:0019887	GO_REF:0000033	IBA	AGI_LocusCode:AT3G60250|AGI_LocusCode:AT5G47080|CGD:CAL0000176259|CGD:CAL0000197149|FB:FBgn0000259|FB:FBgn0015300|FB:FBgn0053236|FB:FBgn0053237|FB:FBgn0053238|FB:FBgn0053239|FB:FBgn0053242|FB:FBgn0053243|FB:FBgn0053246|FB:FBgn0053247|PANTHER:PTN000201362|PomBase:SPAC1851.03|SGD:S000002987|SGD:S000005565	F	Casein kinase II subunit beta	CSNK2B|CK2N|G5A	protein	taxon:9606	20200807	GO_Central		
UniProtKB	P67870	CSNK2B	enables	GO:0019887	PMID:2666134	NAS		F	Casein kinase II subunit beta	CSNK2B|CK2N|G5A	protein	taxon:9606	20090406	UniProt		
UniProtKB	P67870	CSNK2B	enables	GO:0019904	PMID:11984006	IPI	UniProtKB:Q99698	F	Casein kinase II subunit beta	CSNK2B|CK2N|G5A	protein	taxon:9606	20080612	UniProt		
UniProtKB	P67870	CSNK2B	enables	GO:0030674	PMID:31341047	IDA		F	Casein kinase II subunit beta	CSNK2B|CK2N|G5A	protein	taxon:9606	20230307	UniProt	part_of(GO:1903901),occurs_in(GO:0000785),has_input(UniProtKB:P05412),has_input(UniProtKB:Q96B23),directly_positively_regulates(GO:0003700),directly_positively_regulates(GO:0003714)	
UniProtKB	P67870	CSNK2B	enables	GO:0042802	PMID:10094392	IPI	UniProtKB:P67870	F	Casein kinase II subunit beta	CSNK2B|CK2N|G5A	protein	taxon:9606	20260725	IntAct		
UniProtKB	P67870	CSNK2B	enables	GO:0042802	PMID:14667819	IPI	UniProtKB:P67870	F	Casein kinase II subunit beta	CSNK2B|CK2N|G5A	protein	taxon:9606	20260725	IntAct		
UniProtKB	P67870	CSNK2B	enables	GO:0042802	PMID:21282530	IPI	UniProtKB:P67870	F	Casein kinase II subunit beta	CSNK2B|CK2N|G5A	protein	taxon:9606	20260725	IntAct		
UniProtKB	P67870	CSNK2B	enables	GO:0042802	PMID:21988832	IPI	UniProtKB:P67870	F	Casein kinase II subunit beta	CSNK2B|CK2N|G5A	protein	taxon:9606	20260725	IntAct		
UniProtKB	P67870	CSNK2B	enables	GO:0042802	PMID:23555304	IPI	UniProtKB:P67870	F	Casein kinase II subunit beta	CSNK2B|CK2N|G5A	protein	taxon:9606	20260725	IntAct		
UniProtKB	P67870	CSNK2B	enables	GO:0042802	PMID:36876296	IPI	UniProtKB:P67870	F	Casein kinase II subunit beta	CSNK2B|CK2N|G5A	protein	taxon:9606	20260725	IntAct		
UniProtKB	P67870	CSNK2B	enables	GO:0061629	PMID:19324893	IPI	UniProtKB:Q03014	F	Casein kinase II subunit beta	CSNK2B|CK2N|G5A	protein	taxon:9606	20210910	BHF-UCL		
UniProtKB	P67870	CSNK2B	involved_in	GO:0007165	PMID:2513884	TAS		P	Casein kinase II subunit beta	CSNK2B|CK2N|G5A	protein	taxon:9606	20061109	UniProt		
UniProtKB	P67870	CSNK2B	involved_in	GO:0008285	PMID:19324893	TAS		P	Casein kinase II subunit beta	CSNK2B|CK2N|G5A	protein	taxon:9606	20100218	BHF-UCL		
UniProtKB	P67870	CSNK2B	involved_in	GO:0031507	PMID:22325352	NAS		P	Casein kinase II subunit beta	CSNK2B|CK2N|G5A	protein	taxon:9606	20251015	ComplexPortal		
UniProtKB	P67870	CSNK2B	involved_in	GO:0032435	PMID:28031292	IDA		P	Casein kinase II subunit beta	CSNK2B|CK2N|G5A	protein	taxon:9606	20240324	ARUK-UCL		
UniProtKB	P67870	CSNK2B	involved_in	GO:0032927	PMID:19592636	IMP		P	Casein kinase II subunit beta	CSNK2B|CK2N|G5A	protein	taxon:9606	20140704	BHF-UCL	part_of(GO:0043537)	
UniProtKB	P67870	CSNK2B	involved_in	GO:0033211	PMID:19233263	IDA		P	Casein kinase II subunit beta	CSNK2B|CK2N|G5A	protein	taxon:9606	20100202	BHF-UCL		
UniProtKB	P67870	CSNK2B	involved_in	GO:0043537	PMID:19592636	IDA		P	Casein kinase II subunit beta	CSNK2B|CK2N|G5A	protein	taxon:9606	20120319	BHF-UCL		
UniProtKB	P67870	CSNK2B	involved_in	GO:0045893	PMID:22325352	NAS		P	Casein kinase II subunit beta	CSNK2B|CK2N|G5A	protein	taxon:9606	20251015	ComplexPortal		
UniProtKB	P67870	CSNK2B	involved_in	GO:0060391	PMID:19592636	IDA		P	Casein kinase II subunit beta	CSNK2B|CK2N|G5A	protein	taxon:9606	20230711	BHF-UCL	part_of(GO:0032927)	
UniProtKB	P67870	CSNK2B	involved_in	GO:0061154	PMID:19592636	IMP		P	Casein kinase II subunit beta	CSNK2B|CK2N|G5A	protein	taxon:9606	20120319	BHF-UCL		
UniProtKB	P67870	CSNK2B	involved_in	GO:0065003	PMID:19324893	NAS		P	Casein kinase II subunit beta	CSNK2B|CK2N|G5A	protein	taxon:9606	20100218	BHF-UCL		
UniProtKB	P67870	CSNK2B	involved_in	GO:0075342	PMID:20719947	IDA		P	Casein kinase II subunit beta	CSNK2B|CK2N|G5A	protein	taxon:9606	20230307	UniProt		
UniProtKB	P67870	CSNK2B	involved_in	GO:1903901	PMID:31341047	IDA		P	Casein kinase II subunit beta	CSNK2B|CK2N|G5A	protein	taxon:9606	20230307	UniProt		
UniProtKB	P67870	CSNK2B	is_active_in	GO:0000785	PMID:31341047	IDA		C	Casein kinase II subunit beta	CSNK2B|CK2N|G5A	protein	taxon:9606	20230307	UniProt		
UniProtKB	P67870	CSNK2B	is_active_in	GO:0005737	GO_REF:0000033	IBA	AGI_LocusCode:AT2G44680|AGI_LocusCode:AT3G60250|AGI_LocusCode:AT4G17640|AGI_LocusCode:AT5G47080|FB:FBgn0000259|FB:FBgn0053236|FB:FBgn0053237|FB:FBgn0053238|FB:FBgn0053239|FB:FBgn0053242|FB:FBgn0053243|FB:FBgn0053246|FB:FBgn0053247|PANTHER:PTN000201362|UniProtKB:P67870|UniProtKB:Q383J7|UniProtKB:Q8IDR5|UniProtKB:Q8IIW5	C	Casein kinase II subunit beta	CSNK2B|CK2N|G5A	protein	taxon:9606	20251218	GO_Central		
UniProtKB	P67870	CSNK2B	is_active_in	GO:0016605	PMID:20719947	IDA		C	Casein kinase II subunit beta	CSNK2B|CK2N|G5A	protein	taxon:9606	20230307	UniProt		
UniProtKB	P67870	CSNK2B	located_in	GO:0000785	PMID:22325352	NAS		C	Casein kinase II subunit beta	CSNK2B|CK2N|G5A	protein	taxon:9606	20251015	ComplexPortal		
UniProtKB	P67870	CSNK2B	located_in	GO:0001650	GO_REF:0000052	IDA		C	Casein kinase II subunit beta	CSNK2B|CK2N|G5A	protein	taxon:9606	20251115	HPA		
UniProtKB	P67870	CSNK2B	located_in	GO:0005576	Reactome:R-HSA-6798748	TAS		C	Casein kinase II subunit beta	CSNK2B|CK2N|G5A	protein	taxon:9606	20160716	Reactome		
UniProtKB	P67870	CSNK2B	located_in	GO:0005576	Reactome:R-HSA-6800434	TAS		C	Casein kinase II subunit beta	CSNK2B|CK2N|G5A	protein	taxon:9606	20160716	Reactome		
UniProtKB	P67870	CSNK2B	located_in	GO:0005634	GO_REF:0000044	IEA	UniProtKB-SubCell:SL-0191	C	Casein kinase II subunit beta	CSNK2B|CK2N|G5A	protein	taxon:9606	20260727	UniProt		
UniProtKB	P67870	CSNK2B	located_in	GO:0005634	PMID:21282530	IDA		C	Casein kinase II subunit beta	CSNK2B|CK2N|G5A	protein	taxon:9606	20110527	UniProt		
UniProtKB	P67870	CSNK2B	located_in	GO:0005634	PMID:21630459	HDA		C	Casein kinase II subunit beta	CSNK2B|CK2N|G5A	protein	taxon:9606	20140320	UniProt	part_of(CL:0000019)	
UniProtKB	P67870	CSNK2B	located_in	GO:0005634	PMID:31341047	EXP		C	Casein kinase II subunit beta	CSNK2B|CK2N|G5A	protein	taxon:9606	20251027	UniProt		
UniProtKB	P67870	CSNK2B	located_in	GO:0005654	GO_REF:0000052	IDA		C	Casein kinase II subunit beta	CSNK2B|CK2N|G5A	protein	taxon:9606	20251115	HPA		
UniProtKB	P67870	CSNK2B	located_in	GO:0005654	Reactome:R-HSA-6805059	TAS		C	Casein kinase II subunit beta	CSNK2B|CK2N|G5A	protein	taxon:9606	20151017	Reactome		
UniProtKB	P67870	CSNK2B	located_in	GO:0005654	Reactome:R-HSA-6805061	TAS		C	Casein kinase II subunit beta	CSNK2B|CK2N|G5A	protein	taxon:9606	20151017	Reactome		
UniProtKB	P67870	CSNK2B	located_in	GO:0005654	Reactome:R-HSA-9831712	TAS		C	Casein kinase II subunit beta	CSNK2B|CK2N|G5A	protein	taxon:9606	20151017	Reactome		
UniProtKB	P67870	CSNK2B	located_in	GO:0005737	PMID:19233263	IDA		C	Casein kinase II subunit beta	CSNK2B|CK2N|G5A	protein	taxon:9606	20100202	BHF-UCL		
UniProtKB	P67870	CSNK2B	located_in	GO:0005829	Reactome:R-HSA-201717	TAS		C	Casein kinase II subunit beta	CSNK2B|CK2N|G5A	protein	taxon:9606	20130729	Reactome		
UniProtKB	P67870	CSNK2B	located_in	GO:0005829	Reactome:R-HSA-2529020	TAS		C	Casein kinase II subunit beta	CSNK2B|CK2N|G5A	protein	taxon:9606	20130729	Reactome		
UniProtKB	P67870	CSNK2B	located_in	GO:0005829	Reactome:R-HSA-392752	TAS		C	Casein kinase II subunit beta	CSNK2B|CK2N|G5A	protein	taxon:9606	20130729	Reactome		
UniProtKB	P67870	CSNK2B	located_in	GO:0005829	Reactome:R-HSA-6814409	TAS		C	Casein kinase II subunit beta	CSNK2B|CK2N|G5A	protein	taxon:9606	20130729	Reactome		
UniProtKB	P67870	CSNK2B	located_in	GO:0005829	Reactome:R-HSA-8850945	TAS		C	Casein kinase II subunit beta	CSNK2B|CK2N|G5A	protein	taxon:9606	20130729	Reactome		
UniProtKB	P67870	CSNK2B	located_in	GO:0005829	Reactome:R-HSA-8873929	TAS		C	Casein kinase II subunit beta	CSNK2B|CK2N|G5A	protein	taxon:9606	20130729	Reactome		
UniProtKB	P67870	CSNK2B	located_in	GO:0005829	Reactome:R-HSA-8948039	TAS		C	Casein kinase II subunit beta	CSNK2B|CK2N|G5A	protein	taxon:9606	20130729	Reactome		
UniProtKB	P67870	CSNK2B	located_in	GO:0005829	Reactome:R-HSA-9831514	TAS		C	Casein kinase II subunit beta	CSNK2B|CK2N|G5A	protein	taxon:9606	20130729	Reactome		
UniProtKB	P67870	CSNK2B	located_in	GO:0005829	Reactome:R-HSA-9931418	TAS		C	Casein kinase II subunit beta	CSNK2B|CK2N|G5A	protein	taxon:9606	20130729	Reactome		
UniProtKB	P67870	CSNK2B	located_in	GO:0034774	Reactome:R-HSA-6798748	TAS		C	Casein kinase II subunit beta	CSNK2B|CK2N|G5A	protein	taxon:9606	20160716	Reactome		
UniProtKB	P67870	CSNK2B	located_in	GO:0070062	PMID:20458337	HDA		C	Casein kinase II subunit beta	CSNK2B|CK2N|G5A	protein	taxon:9606	20130829	UniProt	part_of(CL:0000639)	
UniProtKB	P67870	CSNK2B	located_in	GO:1904813	Reactome:R-HSA-6800434	TAS		C	Casein kinase II subunit beta	CSNK2B|CK2N|G5A	protein	taxon:9606	20160716	Reactome		
UniProtKB	P67870	CSNK2B	part_of	GO:0005956	GO_REF:0000002	IEA	InterPro:IPR000704|InterPro:IPR016149|InterPro:IPR035991	C	Casein kinase II subunit beta	CSNK2B|CK2N|G5A	protein	taxon:9606	20260727	InterPro		
UniProtKB	P67870	CSNK2B	part_of	GO:0005956	GO_REF:0000033	IBA	AGI_LocusCode:AT3G60250|AGI_LocusCode:AT5G47080|FB:FBgn0000259|FB:FBgn0053236|FB:FBgn0053237|FB:FBgn0053238|FB:FBgn0053239|FB:FBgn0053242|FB:FBgn0053243|FB:FBgn0053246|FB:FBgn0053247|PANTHER:PTN000201362|PomBase:SPAC1851.03|PomBase:SPBC2G5.02c|SGD:S000002987|SGD:S000005565|UniProtKB:P67870|UniProtKB:Q8IIW5|WB:WBGene00002196	C	Casein kinase II subunit beta	CSNK2B|CK2N|G5A	protein	taxon:9606	20251218	GO_Central		
UniProtKB	P67870	CSNK2B	part_of	GO:0005956	PMID:15723517	IDA		C	Casein kinase II subunit beta	CSNK2B|CK2N|G5A	protein	taxon:9606	20161206	CAFA		
UniProtKB	P67870	CSNK2B	part_of	GO:0005956	PMID:22506723	IPI		C	Casein kinase II subunit beta	CSNK2B|CK2N|G5A	protein	taxon:9606	20251229	ComplexPortal		
UniProtKB	P67870	CSNK2B	part_of	GO:0005956	PMID:2666134	NAS		C	Casein kinase II subunit beta	CSNK2B|CK2N|G5A	protein	taxon:9606	20050801	UniProt		
UniProtKB	P67870	CSNK2B	part_of	GO:0035102	PMID:22325352	NAS		C	Casein kinase II subunit beta	CSNK2B|CK2N|G5A	protein	taxon:9606	20251015	ComplexPortal		
UniProtKB	P67936	TPM4	enables	GO:0005509	PMID:1836432	NAS		F	Tropomyosin alpha-4 chain	TPM4	protein	taxon:9606	20090812	UniProt		
UniProtKB	P67936	TPM4	enables	GO:0005515	PMID:24407287	IPI	UniProtKB:Q9ULZ3	F	Tropomyosin alpha-4 chain	TPM4	protein	taxon:9606	20150317	AgBase		
UniProtKB	P67936	TPM4	enables	GO:0005515	PMID:32296183	IPI	UniProtKB:O75564-2	F	Tropomyosin alpha-4 chain	TPM4	protein	taxon:9606	20260725	IntAct		
UniProtKB	P67936	TPM4	enables	GO:0005515	PMID:32296183	IPI	UniProtKB:O95295	F	Tropomyosin alpha-4 chain	TPM4	protein	taxon:9606	20260725	IntAct		
UniProtKB	P67936	TPM4	enables	GO:0005515	PMID:32296183	IPI	UniProtKB:P06753	F	Tropomyosin alpha-4 chain	TPM4	protein	taxon:9606	20260725	IntAct		
UniProtKB	P67936	TPM4	enables	GO:0005515	PMID:32296183	IPI	UniProtKB:Q9NRD5	F	Tropomyosin alpha-4 chain	TPM4	protein	taxon:9606	20260725	IntAct		
UniProtKB	P67936	TPM4	enables	GO:0005515	PMID:33961781	IPI	UniProtKB:P06753	F	Tropomyosin alpha-4 chain	TPM4	protein	taxon:9606	20260725	IntAct		
UniProtKB	P67936	TPM4	enables	GO:0008307	PMID:8641132	TAS		F	Tropomyosin alpha-4 chain	TPM4	protein	taxon:9606	20061108	PINC		
UniProtKB	P67936	TPM4	enables	GO:0042802	GO_REF:0000024	ISS	UniProtKB:P09495	F	Tropomyosin alpha-4 chain	TPM4	protein	taxon:9606	20170629	UniProt		
UniProtKB	P67936	TPM4	enables	GO:0042803	GO_REF:0000024	ISS	UniProtKB:P09495	F	Tropomyosin alpha-4 chain	TPM4	protein	taxon:9606	20170629	UniProt		
UniProtKB	P67936	TPM4	enables	GO:0046982	GO_REF:0000024	ISS	UniProtKB:P09495	F	Tropomyosin alpha-4 chain	TPM4	protein	taxon:9606	20170629	UniProt		
UniProtKB	P67936	TPM4	enables	GO:0051015	GO_REF:0000024	ISS	UniProtKB:P09495	F	Tropomyosin alpha-4 chain	TPM4	protein	taxon:9606	20170629	UniProt		
UniProtKB	P67936	TPM4	enables	GO:0051015	GO_REF:0000033	IBA	FB:FBgn0003721|MGI:MGI:1890149|MGI:MGI:2449202|MGI:MGI:98809|PANTHER:PTN000443979|PomBase:SPAC27F1.02c|RGD:1559479|RGD:3898|RGD:3899|SGD:S000001400|SGD:S000005023|WB:WBGene00002978	F	Tropomyosin alpha-4 chain	TPM4	protein	taxon:9606	20250903	GO_Central		
UniProtKB	P67936	TPM4	enables	GO:0051015	GO_REF:0000107	IEA	UniProtKB:Q6IRU2|ensembl:ENSMUSP00000003575	F	Tropomyosin alpha-4 chain	TPM4	protein	taxon:9606	20260724	Ensembl		
UniProtKB	P67936	TPM4	involved_in	GO:0001649	PMID:16210410	HDA		P	Tropomyosin alpha-4 chain	TPM4	protein	taxon:9606	20171212	UniProt	results_in_determination_of(CL:0000134)	
UniProtKB	P67936	TPM4	involved_in	GO:0006936	GO_REF:0000033	IBA	MGI:MGI:98809|PANTHER:PTN001059856|RGD:3898|UniProtKB:P09493|ZFIN:ZDB-GENE-040426-2185	P	Tropomyosin alpha-4 chain	TPM4	protein	taxon:9606	20200808	GO_Central		
UniProtKB	P67936	TPM4	involved_in	GO:0007015	GO_REF:0000033	IBA	FB:FBgn0003721|PANTHER:PTN000443979|SGD:S000001400|SGD:S000005023|WB:WBGene00002978	P	Tropomyosin alpha-4 chain	TPM4	protein	taxon:9606	20230603	GO_Central		
UniProtKB	P67936	TPM4	involved_in	GO:0030220	GO_REF:0000107	IEA	UniProtKB:Q6IRU2|ensembl:ENSMUSP00000003575	P	Tropomyosin alpha-4 chain	TPM4	protein	taxon:9606	20260724	Ensembl		
UniProtKB	P67936	TPM4	involved_in	GO:0030220	PMID:28134622	IMP		P	Tropomyosin alpha-4 chain	TPM4	protein	taxon:9606	20240118	UniProt		
UniProtKB	P67936	TPM4	involved_in	GO:0030220	PMID:35170221	IMP		P	Tropomyosin alpha-4 chain	TPM4	protein	taxon:9606	20240122	UniProt		
UniProtKB	P67936	TPM4	is_active_in	GO:0005884	GO_REF:0000033	IBA	PANTHER:PTN000443979|PomBase:SPAC27F1.02c|SGD:S000001400|SGD:S000005023	C	Tropomyosin alpha-4 chain	TPM4	protein	taxon:9606	20230111	GO_Central		
UniProtKB	P67936	TPM4	located_in	GO:0001725	PMID:16236705	IDA		C	Tropomyosin alpha-4 chain	TPM4	protein	taxon:9606	20100603	MGI		
UniProtKB	P67936	TPM4	located_in	GO:0002102	GO_REF:0000107	IEA	UniProtKB:Q6IRU2|ensembl:ENSMUSP00000003575	C	Tropomyosin alpha-4 chain	TPM4	protein	taxon:9606	20260724	Ensembl		
UniProtKB	P67936	TPM4	located_in	GO:0005737	GO_REF:0000107	IEA	UniProtKB:Q6IRU2|ensembl:ENSMUSP00000003575	C	Tropomyosin alpha-4 chain	TPM4	protein	taxon:9606	20260724	Ensembl		
UniProtKB	P67936	TPM4	located_in	GO:0005829	Reactome:R-HSA-390593	TAS		C	Tropomyosin alpha-4 chain	TPM4	protein	taxon:9606	20130528	Reactome		
UniProtKB	P67936	TPM4	located_in	GO:0005829	Reactome:R-HSA-390595	TAS		C	Tropomyosin alpha-4 chain	TPM4	protein	taxon:9606	20130528	Reactome		
UniProtKB	P67936	TPM4	located_in	GO:0005829	Reactome:R-HSA-390597	TAS		C	Tropomyosin alpha-4 chain	TPM4	protein	taxon:9606	20130528	Reactome		
UniProtKB	P67936	TPM4	located_in	GO:0005829	Reactome:R-HSA-390598	TAS		C	Tropomyosin alpha-4 chain	TPM4	protein	taxon:9606	20130528	Reactome		
UniProtKB	P67936	TPM4	located_in	GO:0005829	Reactome:R-HSA-445699	TAS		C	Tropomyosin alpha-4 chain	TPM4	protein	taxon:9606	20130528	Reactome		
UniProtKB	P67936	TPM4	located_in	GO:0005829	Reactome:R-HSA-445700	TAS		C	Tropomyosin alpha-4 chain	TPM4	protein	taxon:9606	20130528	Reactome		
UniProtKB	P67936	TPM4	located_in	GO:0005829	Reactome:R-HSA-445704	TAS		C	Tropomyosin alpha-4 chain	TPM4	protein	taxon:9606	20130528	Reactome		
UniProtKB	P67936	TPM4	located_in	GO:0005829	Reactome:R-HSA-445705	TAS		C	Tropomyosin alpha-4 chain	TPM4	protein	taxon:9606	20130528	Reactome		
UniProtKB	P67936	TPM4	located_in	GO:0005829	Reactome:R-HSA-9700179	TAS		C	Tropomyosin alpha-4 chain	TPM4	protein	taxon:9606	20230402	Reactome		
UniProtKB	P67936	TPM4	located_in	GO:0005829	Reactome:R-HSA-9700181	TAS		C	Tropomyosin alpha-4 chain	TPM4	protein	taxon:9606	20230402	Reactome		
UniProtKB	P67936	TPM4	located_in	GO:0005856	GO_REF:0000044	IEA	UniProtKB-SubCell:SL-0090	C	Tropomyosin alpha-4 chain	TPM4	protein	taxon:9606	20260727	UniProt		
UniProtKB	P67936	TPM4	located_in	GO:0005856	PMID:16130169	TAS		C	Tropomyosin alpha-4 chain	TPM4	protein	taxon:9606	20061108	UniProt		
UniProtKB	P67936	TPM4	located_in	GO:0005925	PMID:21423176	HDA		C	Tropomyosin alpha-4 chain	TPM4	protein	taxon:9606	20140715	UniProt	part_of(CL:0000057)	
UniProtKB	P67936	TPM4	located_in	GO:0016020	PMID:16210410	HDA		C	Tropomyosin alpha-4 chain	TPM4	protein	taxon:9606	20171212	UniProt	part_of(CL:0000134)|part_of(CL:0000062)	
UniProtKB	P67936	TPM4	located_in	GO:0030863	GO_REF:0000107	IEA	UniProtKB:Q6IRU2|ensembl:ENSMUSP00000003575	C	Tropomyosin alpha-4 chain	TPM4	protein	taxon:9606	20260724	Ensembl		
UniProtKB	P67936	TPM4	located_in	GO:0070062	PMID:20458337	HDA		C	Tropomyosin alpha-4 chain	TPM4	protein	taxon:9606	20130829	UniProt	part_of(CL:0000639)	
UniProtKB	P67936	TPM4	part_of	GO:0005862	GO_REF:0000117	IEA	ARBA:ARBA00088171	C	Tropomyosin alpha-4 chain	TPM4	protein	taxon:9606	20260727	UniProt		
UniProtKB	P67936	TPM4	part_of	GO:0005862	PMID:8641132	TAS		C	Tropomyosin alpha-4 chain	TPM4	protein	taxon:9606	20061108	PINC		
UniProtKB	P68032	ACTC1	enables	GO:0000146	PMID:16611632	IDA		F	Actin, alpha cardiac muscle 1	ACTC1|ACTC	protein	taxon:9606	20210420	UniProt		
UniProtKB	P68032	ACTC1	enables	GO:0000146	PMID:17765196	IDA		F	Actin, alpha cardiac muscle 1	ACTC1|ACTC	protein	taxon:9606	20210420	UniProt		
UniProtKB	P68032	ACTC1	enables	GO:0005200	GO_REF:0000033	IBA	MGI:MGI:87906|PANTHER:PTN000940351|RGD:1304556|SGD:S000001171|SGD:S000001855|SGD:S000002513|UniProtKB:P60709|UniProtKB:P61158|UniProtKB:P61160|dictyBase:DDB_G0269234|dictyBase:DDB_G0289811	F	Actin, alpha cardiac muscle 1	ACTC1|ACTC	protein	taxon:9606	20250805	GO_Central		
UniProtKB	P68032	ACTC1	enables	GO:0005515	PMID:30021884	IPI	UniProtKB:P23528	F	Actin, alpha cardiac muscle 1	ACTC1|ACTC	protein	taxon:9606	20260725	IntAct	occurs_in(GO:0005634)	
UniProtKB	P68032	ACTC1	enables	GO:0005515	PMID:33961781	IPI	UniProtKB:P23528	F	Actin, alpha cardiac muscle 1	ACTC1|ACTC	protein	taxon:9606	20260725	IntAct	occurs_in(GO:0005634)	
UniProtKB	P68032	ACTC1	enables	GO:0005524	PMID:16611632	IDA		F	Actin, alpha cardiac muscle 1	ACTC1|ACTC	protein	taxon:9606	20080606	UniProt		
UniProtKB	P68032	ACTC1	enables	GO:0016887	GO_REF:0000024	ISS	UniProtKB:P68137	F	Actin, alpha cardiac muscle 1	ACTC1|ACTC	protein	taxon:9606	20240916	UniProt		
UniProtKB	P68032	ACTC1	enables	GO:0017022	GO_REF:0000033	IBA	PANTHER:PTN000748220|UniProtKB:P68032	F	Actin, alpha cardiac muscle 1	ACTC1|ACTC	protein	taxon:9606	20190301	GO_Central		
UniProtKB	P68032	ACTC1	enables	GO:0017022	PMID:16611632	IPI	UniProtKB:O62854	F	Actin, alpha cardiac muscle 1	ACTC1|ACTC	protein	taxon:9606	20080606	UniProt		
UniProtKB	P68032	ACTC1	enables	GO:0017022	PMID:19799913	IDA		F	Actin, alpha cardiac muscle 1	ACTC1|ACTC	protein	taxon:9606	20110218	BHF-UCL		
UniProtKB	P68032	ACTC1	involved_in	GO:0007015	GO_REF:0000033	IBA	MGI:MGI:87905|PANTHER:PTN000748220	P	Actin, alpha cardiac muscle 1	ACTC1|ACTC	protein	taxon:9606	20190301	GO_Central		
UniProtKB	P68032	ACTC1	involved_in	GO:0010628	GO_REF:0000024	ISS	UniProtKB:P08023	P	Actin, alpha cardiac muscle 1	ACTC1|ACTC	protein	taxon:9606	20150406	AgBase	has_input(UniProtKB:E1C3A6)	
UniProtKB	P68032	ACTC1	involved_in	GO:0030048	PMID:16611632	IDA		P	Actin, alpha cardiac muscle 1	ACTC1|ACTC	protein	taxon:9606	20080606	UniProt		
UniProtKB	P68032	ACTC1	involved_in	GO:0030240	GO_REF:0000024	ISS	UniProtKB:P68033	P	Actin, alpha cardiac muscle 1	ACTC1|ACTC	protein	taxon:9606	20080609	UniProt		
UniProtKB	P68032	ACTC1	involved_in	GO:0031032	GO_REF:0000024	ISS	UniProtKB:P68033	P	Actin, alpha cardiac muscle 1	ACTC1|ACTC	protein	taxon:9606	20080609	UniProt		
UniProtKB	P68032	ACTC1	involved_in	GO:0033275	GO_REF:0000033	IBA	PANTHER:PTN000748220|UniProtKB:P68032	P	Actin, alpha cardiac muscle 1	ACTC1|ACTC	protein	taxon:9606	20190301	GO_Central		
UniProtKB	P68032	ACTC1	involved_in	GO:0033275	PMID:19799913	IMP		P	Actin, alpha cardiac muscle 1	ACTC1|ACTC	protein	taxon:9606	20110218	BHF-UCL		
UniProtKB	P68032	ACTC1	involved_in	GO:0055003	GO_REF:0000024	ISS	UniProtKB:P68033	P	Actin, alpha cardiac muscle 1	ACTC1|ACTC	protein	taxon:9606	20080609	UniProt		
UniProtKB	P68032	ACTC1	involved_in	GO:0055008	GO_REF:0000024	ISS	UniProtKB:P68033	P	Actin, alpha cardiac muscle 1	ACTC1|ACTC	protein	taxon:9606	20080609	UniProt		
UniProtKB	P68032	ACTC1	involved_in	GO:0060047	GO_REF:0000033	IBA	PANTHER:PTN000748220|RGD:2026|UniProtKB:P68032	P	Actin, alpha cardiac muscle 1	ACTC1|ACTC	protein	taxon:9606	20190301	GO_Central		
UniProtKB	P68032	ACTC1	involved_in	GO:0060047	PMID:17611253	IMP		P	Actin, alpha cardiac muscle 1	ACTC1|ACTC	protein	taxon:9606	20080606	UniProt		
UniProtKB	P68032	ACTC1	involved_in	GO:0060047	PMID:17947298	IMP		P	Actin, alpha cardiac muscle 1	ACTC1|ACTC	protein	taxon:9606	20080606	UniProt		
UniProtKB	P68032	ACTC1	involved_in	GO:0060047	PMID:9563954	IMP		P	Actin, alpha cardiac muscle 1	ACTC1|ACTC	protein	taxon:9606	20080609	UniProt		
UniProtKB	P68032	ACTC1	involved_in	GO:0090131	GO_REF:0000024	ISS	UniProtKB:P08023	P	Actin, alpha cardiac muscle 1	ACTC1|ACTC	protein	taxon:9606	20150406	AgBase		
UniProtKB	P68032	ACTC1	is_active_in	GO:0005884	GO_REF:0000033	IBA	PANTHER:PTN000748220|UniProtKB:P68032	C	Actin, alpha cardiac muscle 1	ACTC1|ACTC	protein	taxon:9606	20190301	GO_Central		
UniProtKB	P68032	ACTC1	is_active_in	GO:0015629	GO_REF:0000033	IBA	CGD:CAL0000191211|FB:FBgn0011743|MGI:MGI:87906|MGI:MGI:87909|PANTHER:PTN002631484|PomBase:SPBC32H8.12c|RGD:1304556|RGD:621676|RGD:628837|SGD:S000001855|UniProtKB:P08023|UniProtKB:P60709|UniProtKB:P63261|UniProtKB:P68032|UniProtKB:P68133|UniProtKB:Q6QAQ1|UniProtKB:Q8I4X0|WB:WBGene00000064|WB:WBGene00000065|WB:WBGene00000066|WB:WBGene00000067|dictyBase:DDB_G0269234|dictyBase:DDB_G0275023|dictyBase:DDB_G0289487|dictyBase:DDB_G0289811	C	Actin, alpha cardiac muscle 1	ACTC1|ACTC	protein	taxon:9606	20260528	GO_Central		
UniProtKB	P68032	ACTC1	is_active_in	GO:0030017	GO_REF:0000033	IBA	MGI:MGI:87905|PANTHER:PTN000748220|UniProtKB:P68032	C	Actin, alpha cardiac muscle 1	ACTC1|ACTC	protein	taxon:9606	20190301	GO_Central		
UniProtKB	P68032	ACTC1	is_active_in	GO:0045202	GO_REF:0000107	IEA	UniProtKB:P68033|ensembl:ENSMUSP00000087736	C	Actin, alpha cardiac muscle 1	ACTC1|ACTC	protein	taxon:9606	20260724	Ensembl		
UniProtKB	P68032	ACTC1	is_active_in	GO:0098978	GO_REF:0000107	IEA	UniProtKB:P68033|ensembl:ENSMUSP00000087736	C	Actin, alpha cardiac muscle 1	ACTC1|ACTC	protein	taxon:9606	20260724	Ensembl		
UniProtKB	P68032	ACTC1	located_in	GO:0005576	PMID:22664934	HDA		C	Actin, alpha cardiac muscle 1	ACTC1|ACTC	protein	taxon:9606	20131220	UniProt	part_of(UBERON:0001827)	
UniProtKB	P68032	ACTC1	located_in	GO:0005576	PMID:23580065	HDA		C	Actin, alpha cardiac muscle 1	ACTC1|ACTC	protein	taxon:9606	20131220	UniProt	part_of(UBERON:0001827)	
UniProtKB	P68032	ACTC1	located_in	GO:0005737	PMID:20962418	IDA		C	Actin, alpha cardiac muscle 1	ACTC1|ACTC	protein	taxon:9606	20110119	BHF-UCL		
UniProtKB	P68032	ACTC1	located_in	GO:0005829	Reactome:R-HSA-390593	TAS		C	Actin, alpha cardiac muscle 1	ACTC1|ACTC	protein	taxon:9606	20130528	Reactome		
UniProtKB	P68032	ACTC1	located_in	GO:0005829	Reactome:R-HSA-390595	TAS		C	Actin, alpha cardiac muscle 1	ACTC1|ACTC	protein	taxon:9606	20130528	Reactome		
UniProtKB	P68032	ACTC1	located_in	GO:0005829	Reactome:R-HSA-390597	TAS		C	Actin, alpha cardiac muscle 1	ACTC1|ACTC	protein	taxon:9606	20130528	Reactome		
UniProtKB	P68032	ACTC1	located_in	GO:0005829	Reactome:R-HSA-390598	TAS		C	Actin, alpha cardiac muscle 1	ACTC1|ACTC	protein	taxon:9606	20130528	Reactome		
UniProtKB	P68032	ACTC1	located_in	GO:0005829	Reactome:R-HSA-9914537	TAS		C	Actin, alpha cardiac muscle 1	ACTC1|ACTC	protein	taxon:9606	20130528	Reactome		
UniProtKB	P68032	ACTC1	located_in	GO:0005829	Reactome:R-HSA-9934294	TAS		C	Actin, alpha cardiac muscle 1	ACTC1|ACTC	protein	taxon:9606	20130528	Reactome		
UniProtKB	P68032	ACTC1	located_in	GO:0005829	Reactome:R-HSA-9934410	TAS		C	Actin, alpha cardiac muscle 1	ACTC1|ACTC	protein	taxon:9606	20130528	Reactome		
UniProtKB	P68032	ACTC1	located_in	GO:0005829	Reactome:R-HSA-9934486	TAS		C	Actin, alpha cardiac muscle 1	ACTC1|ACTC	protein	taxon:9606	20130528	Reactome		
UniProtKB	P68032	ACTC1	located_in	GO:0005856	GO_REF:0000044	IEA	UniProtKB-SubCell:SL-0090	C	Actin, alpha cardiac muscle 1	ACTC1|ACTC	protein	taxon:9606	20260727	UniProt		
UniProtKB	P68032	ACTC1	located_in	GO:0005884	PMID:16611632	IDA		C	Actin, alpha cardiac muscle 1	ACTC1|ACTC	protein	taxon:9606	20080606	UniProt		
UniProtKB	P68032	ACTC1	located_in	GO:0005884	PMID:19799913	IDA		C	Actin, alpha cardiac muscle 1	ACTC1|ACTC	protein	taxon:9606	20110218	BHF-UCL		
UniProtKB	P68032	ACTC1	located_in	GO:0005925	PMID:21423176	HDA		C	Actin, alpha cardiac muscle 1	ACTC1|ACTC	protein	taxon:9606	20140715	UniProt	part_of(CL:0000057)	
UniProtKB	P68032	ACTC1	located_in	GO:0016020	PMID:19946888	HDA		C	Actin, alpha cardiac muscle 1	ACTC1|ACTC	protein	taxon:9606	20140627	UniProt		
UniProtKB	P68032	ACTC1	located_in	GO:0030017	PMID:16288873	IDA		C	Actin, alpha cardiac muscle 1	ACTC1|ACTC	protein	taxon:9606	20080606	UniProt		
UniProtKB	P68032	ACTC1	located_in	GO:0030027	GO_REF:0000024	ISS	UniProtKB:P08023	C	Actin, alpha cardiac muscle 1	ACTC1|ACTC	protein	taxon:9606	20150406	AgBase	part_of(CL:0000134)	
UniProtKB	P68032	ACTC1	located_in	GO:0030175	GO_REF:0000024	ISS	UniProtKB:P08023	C	Actin, alpha cardiac muscle 1	ACTC1|ACTC	protein	taxon:9606	20150406	AgBase	part_of(CL:0000134)	
UniProtKB	P68032	ACTC1	located_in	GO:0031674	GO_REF:0000024	ISS	UniProtKB:P68033	C	Actin, alpha cardiac muscle 1	ACTC1|ACTC	protein	taxon:9606	20080609	UniProt		
UniProtKB	P68032	ACTC1	located_in	GO:0031674	GO_REF:0000107	IEA	UniProtKB:P68033|ensembl:ENSMUSP00000087736	C	Actin, alpha cardiac muscle 1	ACTC1|ACTC	protein	taxon:9606	20260724	Ensembl		
UniProtKB	P68032	ACTC1	located_in	GO:0044297	GO_REF:0000024	ISS	UniProtKB:P08023	C	Actin, alpha cardiac muscle 1	ACTC1|ACTC	protein	taxon:9606	20150406	AgBase	part_of(CL:0000134)	
UniProtKB	P68032	ACTC1	located_in	GO:0070062	PMID:21362503	HDA		C	Actin, alpha cardiac muscle 1	ACTC1|ACTC	protein	taxon:9606	20121116	UniProt	part_of(CL:0002367)	
UniProtKB	P68032	ACTC1	located_in	GO:0070062	PMID:23533145	HDA		C	Actin, alpha cardiac muscle 1	ACTC1|ACTC	protein	taxon:9606	20140714	UniProt		
UniProtKB	P68032	ACTC1	located_in	GO:0072562	PMID:22516433	HDA		C	Actin, alpha cardiac muscle 1	ACTC1|ACTC	protein	taxon:9606	20131223	UniProt		
UniProtKB	P68036	UBE2L3	enables	GO:0003713	PMID:15367689	IDA		F	Ubiquitin-conjugating enzyme E2 L3	UBE2L3|UBCE7|UBCH7	protein	taxon:9606	20100625	UniProt		
UniProtKB	P68036	UBE2L3	enables	GO:0003723	PMID:22658674	HDA		F	Ubiquitin-conjugating enzyme E2 L3	UBE2L3|UBCE7|UBCH7	protein	taxon:9606	20140203	UniProt		
UniProtKB	P68036	UBE2L3	enables	GO:0004842	PMID:10888878	IMP		F	Ubiquitin-conjugating enzyme E2 L3	UBE2L3|UBCE7|UBCH7	protein	taxon:9606	20100624	UniProt		
UniProtKB	P68036	UBE2L3	enables	GO:0004842	PMID:14765125	IDA		F	Ubiquitin-conjugating enzyme E2 L3	UBE2L3|UBCE7|UBCH7	protein	taxon:9606	20100608	UniProt		
UniProtKB	P68036	UBE2L3	enables	GO:0004842	PMID:20061386	IDA		F	Ubiquitin-conjugating enzyme E2 L3	UBE2L3|UBCE7|UBCH7	protein	taxon:9606	20100719	UniProt		
UniProtKB	P68036	UBE2L3	enables	GO:0004842	PMID:21532592	IDA		F	Ubiquitin-conjugating enzyme E2 L3	UBE2L3|UBCE7|UBCH7	protein	taxon:9606	20110517	UniProt		
UniProtKB	P68036	UBE2L3	enables	GO:0004842	PMID:8563171	TAS		F	Ubiquitin-conjugating enzyme E2 L3	UBE2L3|UBCE7|UBCH7	protein	taxon:9606	20041129	UniProt		
UniProtKB	P68036	UBE2L3	enables	GO:0004842	PMID:8576257	TAS		F	Ubiquitin-conjugating enzyme E2 L3	UBE2L3|UBCE7|UBCH7	protein	taxon:9606	20041129	UniProt		
UniProtKB	P68036	UBE2L3	enables	GO:0005515	PMID:10888878	IPI	UniProtKB:O60260	F	Ubiquitin-conjugating enzyme E2 L3	UBE2L3|UBCE7|UBCH7	protein	taxon:9606	20100624	UniProt		
UniProtKB	P68036	UBE2L3	enables	GO:0005515	PMID:15367689	IPI	UniProtKB:Q15788	F	Ubiquitin-conjugating enzyme E2 L3	UBE2L3|UBCE7|UBCH7	protein	taxon:9606	20100625	UniProt		
UniProtKB	P68036	UBE2L3	enables	GO:0005515	PMID:16118314	IPI	UniProtKB:O95376	F	Ubiquitin-conjugating enzyme E2 L3	UBE2L3|UBCE7|UBCH7	protein	taxon:9606	20100625	UniProt		
UniProtKB	P68036	UBE2L3	enables	GO:0005515	PMID:16169070	IPI	UniProtKB:O95376	F	Ubiquitin-conjugating enzyme E2 L3	UBE2L3|UBCE7|UBCH7	protein	taxon:9606	20260725	IntAct		
UniProtKB	P68036	UBE2L3	enables	GO:0005515	PMID:16709802	IPI	UniProtKB:Q6ZMZ0	F	Ubiquitin-conjugating enzyme E2 L3	UBE2L3|UBCE7|UBCH7	protein	taxon:9606	20260725	IntAct		
UniProtKB	P68036	UBE2L3	enables	GO:0005515	PMID:17003263	IPI	UniProtKB:P04150	F	Ubiquitin-conjugating enzyme E2 L3	UBE2L3|UBCE7|UBCH7	protein	taxon:9606	20100624	UniProt		
UniProtKB	P68036	UBE2L3	enables	GO:0005515	PMID:19340006	IPI	UniProtKB:O95376	F	Ubiquitin-conjugating enzyme E2 L3	UBE2L3|UBCE7|UBCH7	protein	taxon:9606	20100628	UniProt		
UniProtKB	P68036	UBE2L3	enables	GO:0005515	PMID:19549727	IPI	UniProtKB:O15344	F	Ubiquitin-conjugating enzyme E2 L3	UBE2L3|UBCE7|UBCH7	protein	taxon:9606	20260725	IntAct		
UniProtKB	P68036	UBE2L3	enables	GO:0005515	PMID:19549727	IPI	UniProtKB:O95376	F	Ubiquitin-conjugating enzyme E2 L3	UBE2L3|UBCE7|UBCH7	protein	taxon:9606	20260725	IntAct		
UniProtKB	P68036	UBE2L3	enables	GO:0005515	PMID:19549727	IPI	UniProtKB:P50876	F	Ubiquitin-conjugating enzyme E2 L3	UBE2L3|UBCE7|UBCH7	protein	taxon:9606	20260725	IntAct		
UniProtKB	P68036	UBE2L3	enables	GO:0005515	PMID:19549727	IPI	UniProtKB:Q9BYM8	F	Ubiquitin-conjugating enzyme E2 L3	UBE2L3|UBCE7|UBCH7	protein	taxon:9606	20260725	IntAct		
UniProtKB	P68036	UBE2L3	enables	GO:0005515	PMID:23707686	IPI	UniProtKB:Q9Y4X5	F	Ubiquitin-conjugating enzyme E2 L3	UBE2L3|UBCE7|UBCH7	protein	taxon:9606	20160923	UniProt		
UniProtKB	P68036	UBE2L3	enables	GO:0005515	PMID:24076655	IPI	UniProtKB:O95376	F	Ubiquitin-conjugating enzyme E2 L3	UBE2L3|UBCE7|UBCH7	protein	taxon:9606	20260725	IntAct		
UniProtKB	P68036	UBE2L3	enables	GO:0005515	PMID:24076655	IPI	UniProtKB:Q9Y4X5	F	Ubiquitin-conjugating enzyme E2 L3	UBE2L3|UBCE7|UBCH7	protein	taxon:9606	20160923	UniProt		
UniProtKB	P68036	UBE2L3	enables	GO:0005515	PMID:24076655	IPI	UniProtKB:Q9Y4X5	F	Ubiquitin-conjugating enzyme E2 L3	UBE2L3|UBCE7|UBCH7	protein	taxon:9606	20260725	IntAct		
UniProtKB	P68036	UBE2L3	enables	GO:0005515	PMID:24446487	IPI	UniProtKB:Q99PZ6	F	Ubiquitin-conjugating enzyme E2 L3	UBE2L3|UBCE7|UBCH7	protein	taxon:9606	20260725	IntAct		
UniProtKB	P68036	UBE2L3	enables	GO:0005515	PMID:27565346	IPI	UniProtKB:Q9Y4X5	F	Ubiquitin-conjugating enzyme E2 L3	UBE2L3|UBCE7|UBCH7	protein	taxon:9606	20160923	UniProt		
UniProtKB	P68036	UBE2L3	enables	GO:0005515	PMID:28514442	IPI	UniProtKB:Q9Y4X5	F	Ubiquitin-conjugating enzyme E2 L3	UBE2L3|UBCE7|UBCH7	protein	taxon:9606	20260725	IntAct		
UniProtKB	P68036	UBE2L3	enables	GO:0005515	PMID:32296183	IPI	UniProtKB:O15344	F	Ubiquitin-conjugating enzyme E2 L3	UBE2L3|UBCE7|UBCH7	protein	taxon:9606	20260725	IntAct		
UniProtKB	P68036	UBE2L3	enables	GO:0005515	PMID:32296183	IPI	UniProtKB:O95376	F	Ubiquitin-conjugating enzyme E2 L3	UBE2L3|UBCE7|UBCH7	protein	taxon:9606	20260725	IntAct		
UniProtKB	P68036	UBE2L3	enables	GO:0005515	PMID:32296183	IPI	UniProtKB:P50876	F	Ubiquitin-conjugating enzyme E2 L3	UBE2L3|UBCE7|UBCH7	protein	taxon:9606	20260725	IntAct		
UniProtKB	P68036	UBE2L3	enables	GO:0005515	PMID:32296183	IPI	UniProtKB:Q8N6D2	F	Ubiquitin-conjugating enzyme E2 L3	UBE2L3|UBCE7|UBCH7	protein	taxon:9606	20260725	IntAct		
UniProtKB	P68036	UBE2L3	enables	GO:0005515	PMID:32296183	IPI	UniProtKB:Q9BYM8	F	Ubiquitin-conjugating enzyme E2 L3	UBE2L3|UBCE7|UBCH7	protein	taxon:9606	20260725	IntAct		
UniProtKB	P68036	UBE2L3	enables	GO:0005515	PMID:32296183	IPI	UniProtKB:Q9NWF9	F	Ubiquitin-conjugating enzyme E2 L3	UBE2L3|UBCE7|UBCH7	protein	taxon:9606	20260725	IntAct		
UniProtKB	P68036	UBE2L3	enables	GO:0005515	PMID:32814053	IPI	UniProtKB:O60260-5	F	Ubiquitin-conjugating enzyme E2 L3	UBE2L3|UBCE7|UBCH7	protein	taxon:9606	20260725	IntAct		
UniProtKB	P68036	UBE2L3	enables	GO:0005515	PMID:32814053	IPI	UniProtKB:Q9UNE7	F	Ubiquitin-conjugating enzyme E2 L3	UBE2L3|UBCE7|UBCH7	protein	taxon:9606	20260725	IntAct		
UniProtKB	P68036	UBE2L3	enables	GO:0005515	PMID:33961781	IPI	UniProtKB:O95376	F	Ubiquitin-conjugating enzyme E2 L3	UBE2L3|UBCE7|UBCH7	protein	taxon:9606	20260725	IntAct		
UniProtKB	P68036	UBE2L3	enables	GO:0005515	PMID:33961781	IPI	UniProtKB:Q9Y4X5	F	Ubiquitin-conjugating enzyme E2 L3	UBE2L3|UBCE7|UBCH7	protein	taxon:9606	20260725	IntAct		
UniProtKB	P68036	UBE2L3	enables	GO:0005515	PMID:9990509	IPI	UniProtKB:P46934	F	Ubiquitin-conjugating enzyme E2 L3	UBE2L3|UBCE7|UBCH7	protein	taxon:9606	20081003	BHF-UCL		
UniProtKB	P68036	UBE2L3	enables	GO:0019899	PMID:8563171	TAS		F	Ubiquitin-conjugating enzyme E2 L3	UBE2L3|UBCE7|UBCH7	protein	taxon:9606	20041129	UniProt		
UniProtKB	P68036	UBE2L3	enables	GO:0031625	PMID:11278816	IPI	UniProtKB:Q9Y4X5	F	Ubiquitin-conjugating enzyme E2 L3	UBE2L3|UBCE7|UBCH7	protein	taxon:9606	20110517	UniProt		
UniProtKB	P68036	UBE2L3	enables	GO:0031625	PMID:12628165	IPI	UniProtKB:O60260	F	Ubiquitin-conjugating enzyme E2 L3	UBE2L3|UBCE7|UBCH7	protein	taxon:9606	20140923	ParkinsonsUK-UCL	occurs_in(UBERON:0001870)	
UniProtKB	P68036	UBE2L3	enables	GO:0031625	PMID:21532592	IPI	UniProtKB:O60260	F	Ubiquitin-conjugating enzyme E2 L3	UBE2L3|UBCE7|UBCH7	protein	taxon:9606	20110517	UniProt		
UniProtKB	P68036	UBE2L3	enables	GO:0031625	PMID:21532592	IPI	UniProtKB:Q9Y4X5	F	Ubiquitin-conjugating enzyme E2 L3	UBE2L3|UBCE7|UBCH7	protein	taxon:9606	20110517	UniProt		
UniProtKB	P68036	UBE2L3	enables	GO:0061631	GO_REF:0000003	IEA	EC:2.3.2.23	F	Ubiquitin-conjugating enzyme E2 L3	UBE2L3|UBCE7|UBCH7	protein	taxon:9606	20260727	UniProt		
UniProtKB	P68036	UBE2L3	enables	GO:0061631	GO_REF:0000033	IBA	AGI_LocusCode:AT5G25760|FB:FBgn0000173|FB:FBgn0011217|FB:FBgn0026316|FB:FBgn0030863|FB:FBgn0264848|MGI:MGI:104632|MGI:MGI:107411|MGI:MGI:107412|MGI:MGI:109240|MGI:MGI:1914049|MGI:MGI:1917343|MGI:MGI:2384911|MGI:MGI:2388672|PANTHER:PTN002514495|PomBase:SPAC11E3.04c|PomBase:SPBC119.02|PomBase:SPCC1259.15c|PomBase:SPCC338.05c|SGD:S000000286|SGD:S000000738|SGD:S000002499|SGD:S000003365|UniProtKB:A1L167|UniProtKB:O00762|UniProtKB:P51668|UniProtKB:P51965|UniProtKB:P61077|UniProtKB:P61085|UniProtKB:P61088|UniProtKB:P62256|UniProtKB:P62837|UniProtKB:P68036|UniProtKB:Q16763|UniProtKB:Q8N2K1|UniProtKB:Q969T4|UniProtKB:Q96B02|UniProtKB:Q96LR5|UniProtKB:Q9NPD8|UniProtKB:Q9Y2X8|UniProtKB:Q9Y385|WB:WBGene00002344|WB:WBGene00006708|WB:WBGene00006713	F	Ubiquitin-conjugating enzyme E2 L3	UBE2L3|UBCE7|UBCH7	protein	taxon:9606	20260529	GO_Central		
UniProtKB	P68036	UBE2L3	enables	GO:0061631	PMID:20061386	IDA		F	Ubiquitin-conjugating enzyme E2 L3	UBE2L3|UBCE7|UBCH7	protein	taxon:9606	20141028	MGI		
UniProtKB	P68036	UBE2L3	enables	GO:0061650	GO_REF:0000117	IEA	ARBA:ARBA00044397	F	Ubiquitin-conjugating enzyme E2 L3	UBE2L3|UBCE7|UBCH7	protein	taxon:9606	20260727	UniProt		
UniProtKB	P68036	UBE2L3	enables	GO:0097027	PMID:12628165	IGI	UniProtKB:Q969H0	F	Ubiquitin-conjugating enzyme E2 L3	UBE2L3|UBCE7|UBCH7	protein	taxon:9606	20140804	ParkinsonsUK-UCL	has_input(UniProtKB:O60260)	
UniProtKB	P68036	UBE2L3	involved_in	GO:0000209	PMID:10888878	IDA		P	Ubiquitin-conjugating enzyme E2 L3	UBE2L3|UBCE7|UBCH7	protein	taxon:9606	20100624	UniProt		
UniProtKB	P68036	UBE2L3	involved_in	GO:0000209	PMID:14765125	IDA		P	Ubiquitin-conjugating enzyme E2 L3	UBE2L3|UBCE7|UBCH7	protein	taxon:9606	20100608	UniProt		
UniProtKB	P68036	UBE2L3	involved_in	GO:0006355	PMID:15367689	IMP		P	Ubiquitin-conjugating enzyme E2 L3	UBE2L3|UBCE7|UBCH7	protein	taxon:9606	20100625	UniProt		
UniProtKB	P68036	UBE2L3	involved_in	GO:0006355	PMID:17003263	IDA		P	Ubiquitin-conjugating enzyme E2 L3	UBE2L3|UBCE7|UBCH7	protein	taxon:9606	20100624	UniProt		
UniProtKB	P68036	UBE2L3	involved_in	GO:0006511	GO_REF:0000033	IBA	FB:FBgn0011217|MGI:MGI:109240|MGI:MGI:1913355|PANTHER:PTN000631055|PomBase:SPBC119.02|RGD:619912|SGD:S000000286|UniProtKB:P51668|UniProtKB:P61077|WB:WBGene00002344|WB:WBGene00006713	P	Ubiquitin-conjugating enzyme E2 L3	UBE2L3|UBCE7|UBCH7	protein	taxon:9606	20250903	GO_Central		
UniProtKB	P68036	UBE2L3	involved_in	GO:0006511	PMID:8563171	TAS		P	Ubiquitin-conjugating enzyme E2 L3	UBE2L3|UBCE7|UBCH7	protein	taxon:9606	20041129	UniProt		
UniProtKB	P68036	UBE2L3	involved_in	GO:0006511	PMID:8672131	TAS		P	Ubiquitin-conjugating enzyme E2 L3	UBE2L3|UBCE7|UBCH7	protein	taxon:9606	20041129	UniProt		
UniProtKB	P68036	UBE2L3	involved_in	GO:0008283	PMID:18946090	IMP		P	Ubiquitin-conjugating enzyme E2 L3	UBE2L3|UBCE7|UBCH7	protein	taxon:9606	20100624	UniProt		
UniProtKB	P68036	UBE2L3	involved_in	GO:0016567	GO_REF:0000041	IEA	UniPathway:UPA00143	P	Ubiquitin-conjugating enzyme E2 L3	UBE2L3|UBCE7|UBCH7	protein	taxon:9606	20260227	UniProt		
UniProtKB	P68036	UBE2L3	involved_in	GO:0016567	PMID:21532592	IDA		P	Ubiquitin-conjugating enzyme E2 L3	UBE2L3|UBCE7|UBCH7	protein	taxon:9606	20110517	UniProt		
UniProtKB	P68036	UBE2L3	involved_in	GO:0016567	PMID:9990509	IDA		P	Ubiquitin-conjugating enzyme E2 L3	UBE2L3|UBCE7|UBCH7	protein	taxon:9606	20081003	BHF-UCL		
UniProtKB	P68036	UBE2L3	involved_in	GO:0031398	PMID:12628165	IGI	UniProtKB:Q969H0	P	Ubiquitin-conjugating enzyme E2 L3	UBE2L3|UBCE7|UBCH7	protein	taxon:9606	20140804	ParkinsonsUK-UCL		
UniProtKB	P68036	UBE2L3	involved_in	GO:0032446	GO_REF:0000117	IEA	ARBA:ARBA00026720	P	Ubiquitin-conjugating enzyme E2 L3	UBE2L3|UBCE7|UBCH7	protein	taxon:9606	20260727	UniProt		
UniProtKB	P68036	UBE2L3	involved_in	GO:0036211	PMID:8576257	TAS		P	Ubiquitin-conjugating enzyme E2 L3	UBE2L3|UBCE7|UBCH7	protein	taxon:9606	20041129	UniProt		
UniProtKB	P68036	UBE2L3	involved_in	GO:0044770	PMID:18946090	IMP		P	Ubiquitin-conjugating enzyme E2 L3	UBE2L3|UBCE7|UBCH7	protein	taxon:9606	20141022	UniProt		
UniProtKB	P68036	UBE2L3	involved_in	GO:0045893	GO_REF:0000108	IEA	GO:0003713	P	Ubiquitin-conjugating enzyme E2 L3	UBE2L3|UBCE7|UBCH7	protein	taxon:9606	20260727	GOC		
UniProtKB	P68036	UBE2L3	involved_in	GO:0070979	GO_REF:0000033	IBA	PANTHER:PTN002374306|UniProtKB:P68036	P	Ubiquitin-conjugating enzyme E2 L3	UBE2L3|UBCE7|UBCH7	protein	taxon:9606	20171201	GO_Central		
UniProtKB	P68036	UBE2L3	involved_in	GO:0070979	PMID:20061386	IDA		P	Ubiquitin-conjugating enzyme E2 L3	UBE2L3|UBCE7|UBCH7	protein	taxon:9606	20100719	UniProt		
UniProtKB	P68036	UBE2L3	involved_in	GO:0071383	PMID:15367689	IMP		P	Ubiquitin-conjugating enzyme E2 L3	UBE2L3|UBCE7|UBCH7	protein	taxon:9606	20100625	UniProt		
UniProtKB	P68036	UBE2L3	involved_in	GO:0071385	PMID:17003263	IDA		P	Ubiquitin-conjugating enzyme E2 L3	UBE2L3|UBCE7|UBCH7	protein	taxon:9606	20100624	UniProt		
UniProtKB	P68036	UBE2L3	involved_in	GO:1903749	PMID:24270810	HMP		P	Ubiquitin-conjugating enzyme E2 L3	UBE2L3|UBCE7|UBCH7	protein	taxon:9606	20180313	ParkinsonsUK-UCL	has_input(UniProtKB:O60260)	
UniProtKB	P68036	UBE2L3	is_active_in	GO:0005737	GO_REF:0000033	IBA	PANTHER:PTN008604282|PomBase:SPBC119.02|SGD:S000000286|UniProtKB:P51668|UniProtKB:P61077|UniProtKB:P68036|UniProtKB:Q8I607|WB:WBGene00002344	C	Ubiquitin-conjugating enzyme E2 L3	UBE2L3|UBCE7|UBCH7	protein	taxon:9606	20260529	GO_Central		
UniProtKB	P68036	UBE2L3	located_in	GO:0005634	GO_REF:0000044	IEA	UniProtKB-SubCell:SL-0191	C	Ubiquitin-conjugating enzyme E2 L3	UBE2L3|UBCE7|UBCH7	protein	taxon:9606	20260727	UniProt		
UniProtKB	P68036	UBE2L3	located_in	GO:0005634	PMID:11278816	IDA		C	Ubiquitin-conjugating enzyme E2 L3	UBE2L3|UBCE7|UBCH7	protein	taxon:9606	20110517	UniProt		
UniProtKB	P68036	UBE2L3	located_in	GO:0005634	PMID:17003263	IDA		C	Ubiquitin-conjugating enzyme E2 L3	UBE2L3|UBCE7|UBCH7	protein	taxon:9606	20100624	UniProt		
UniProtKB	P68036	UBE2L3	located_in	GO:0005654	Reactome:R-HSA-8852130	TAS		C	Ubiquitin-conjugating enzyme E2 L3	UBE2L3|UBCE7|UBCH7	protein	taxon:9606	20160716	Reactome		
UniProtKB	P68036	UBE2L3	located_in	GO:0005737	GO_REF:0000044	IEA	UniProtKB-SubCell:SL-0086	C	Ubiquitin-conjugating enzyme E2 L3	UBE2L3|UBCE7|UBCH7	protein	taxon:9606	20260727	UniProt		
UniProtKB	P68036	UBE2L3	located_in	GO:0005737	PMID:11278816	IDA		C	Ubiquitin-conjugating enzyme E2 L3	UBE2L3|UBCE7|UBCH7	protein	taxon:9606	20110517	UniProt		
UniProtKB	P68036	UBE2L3	located_in	GO:0005737	PMID:17003263	IDA		C	Ubiquitin-conjugating enzyme E2 L3	UBE2L3|UBCE7|UBCH7	protein	taxon:9606	20100624	UniProt		
UniProtKB	P68036	UBE2L3	located_in	GO:0005737	PMID:9990509	IDA		C	Ubiquitin-conjugating enzyme E2 L3	UBE2L3|UBCE7|UBCH7	protein	taxon:9606	20081003	BHF-UCL		
UniProtKB	P68036	UBE2L3	located_in	GO:0005829	Reactome:R-HSA-8852127	TAS		C	Ubiquitin-conjugating enzyme E2 L3	UBE2L3|UBCE7|UBCH7	protein	taxon:9606	20160716	Reactome		
UniProtKB	P68036	UBE2L3	located_in	GO:0005829	Reactome:R-HSA-8852129	TAS		C	Ubiquitin-conjugating enzyme E2 L3	UBE2L3|UBCE7|UBCH7	protein	taxon:9606	20160716	Reactome		
UniProtKB	P68036	UBE2L3	located_in	GO:0005829	Reactome:R-HSA-8938770	TAS		C	Ubiquitin-conjugating enzyme E2 L3	UBE2L3|UBCE7|UBCH7	protein	taxon:9606	20160716	Reactome		
UniProtKB	P68036	UBE2L3	located_in	GO:0005829	Reactome:R-HSA-8938773	TAS		C	Ubiquitin-conjugating enzyme E2 L3	UBE2L3|UBCE7|UBCH7	protein	taxon:9606	20160716	Reactome		
UniProtKB	P68036	UBE2L3	located_in	GO:0005829	Reactome:R-HSA-9793444	TAS		C	Ubiquitin-conjugating enzyme E2 L3	UBE2L3|UBCE7|UBCH7	protein	taxon:9606	20160716	Reactome		
UniProtKB	P68036	UBE2L3	located_in	GO:0005829	Reactome:R-HSA-9793451	TAS		C	Ubiquitin-conjugating enzyme E2 L3	UBE2L3|UBCE7|UBCH7	protein	taxon:9606	20160716	Reactome		
UniProtKB	P68036	UBE2L3	located_in	GO:0005829	Reactome:R-HSA-9793472	TAS		C	Ubiquitin-conjugating enzyme E2 L3	UBE2L3|UBCE7|UBCH7	protein	taxon:9606	20160716	Reactome		
UniProtKB	P68036	UBE2L3	located_in	GO:0005829	Reactome:R-HSA-9793485	TAS		C	Ubiquitin-conjugating enzyme E2 L3	UBE2L3|UBCE7|UBCH7	protein	taxon:9606	20160716	Reactome		
UniProtKB	P68036	UBE2L3	located_in	GO:0005829	Reactome:R-HSA-9793679	TAS		C	Ubiquitin-conjugating enzyme E2 L3	UBE2L3|UBCE7|UBCH7	protein	taxon:9606	20160716	Reactome		
UniProtKB	P68036	UBE2L3	located_in	GO:0005829	Reactome:R-HSA-9793988	TAS		C	Ubiquitin-conjugating enzyme E2 L3	UBE2L3|UBCE7|UBCH7	protein	taxon:9606	20160716	Reactome		
UniProtKB	P68036	UBE2L3	located_in	GO:0005829	Reactome:R-HSA-9794008	TAS		C	Ubiquitin-conjugating enzyme E2 L3	UBE2L3|UBCE7|UBCH7	protein	taxon:9606	20160716	Reactome		
UniProtKB	P68036	UBE2L3	located_in	GO:0005829	Reactome:R-HSA-9817362	TAS		C	Ubiquitin-conjugating enzyme E2 L3	UBE2L3|UBCE7|UBCH7	protein	taxon:9606	20160716	Reactome		
UniProtKB	P68036	UBE2L3	located_in	GO:0005829	Reactome:R-HSA-9834070	TAS		C	Ubiquitin-conjugating enzyme E2 L3	UBE2L3|UBCE7|UBCH7	protein	taxon:9606	20160716	Reactome		
UniProtKB	P68036	UBE2L3	part_of	GO:0000151	PMID:8563171	TAS		C	Ubiquitin-conjugating enzyme E2 L3	UBE2L3|UBCE7|UBCH7	protein	taxon:9606	20041129	UniProt		
UniProtKB	P68104	EEF1A1	enables	GO:0000049	PMID:12426392	IDA		F	Elongation factor 1-alpha 1	EEF1A1|EEF1A|EF1A|LENG7	protein	taxon:9606	20150108	UniProt		
UniProtKB	P68104	EEF1A1	enables	GO:0003723	PMID:22658674	HDA		F	Elongation factor 1-alpha 1	EEF1A1|EEF1A|EF1A|LENG7	protein	taxon:9606	20140203	UniProt		
UniProtKB	P68104	EEF1A1	enables	GO:0003723	PMID:22681889	HDA		F	Elongation factor 1-alpha 1	EEF1A1|EEF1A|EF1A|LENG7	protein	taxon:9606	20140203	UniProt		
UniProtKB	P68104	EEF1A1	enables	GO:0003746	GO_REF:0000002	IEA	InterPro:IPR004539	F	Elongation factor 1-alpha 1	EEF1A1|EEF1A|EF1A|LENG7	protein	taxon:9606	20260727	InterPro		
UniProtKB	P68104	EEF1A1	enables	GO:0003746	GO_REF:0000033	IBA	MGI:MGI:1096317|PANTHER:PTN000562490|SGD:S000000322|UniProtKB:P68104|dictyBase:DDB_G0269134|dictyBase:DDB_G0269136	F	Elongation factor 1-alpha 1	EEF1A1|EEF1A|EF1A|LENG7	protein	taxon:9606	20230603	GO_Central		
UniProtKB	P68104	EEF1A1	enables	GO:0003746	PMID:17595531	TAS		F	Elongation factor 1-alpha 1	EEF1A1|EEF1A|EF1A|LENG7	protein	taxon:9606	20111110	UniProt		
UniProtKB	P68104	EEF1A1	enables	GO:0003746	PMID:26593721	IDA		F	Elongation factor 1-alpha 1	EEF1A1|EEF1A|EF1A|LENG7	protein	taxon:9606	20230208	UniProt		
UniProtKB	P68104	EEF1A1	enables	GO:0003746	PMID:36638793	IDA		F	Elongation factor 1-alpha 1	EEF1A1|EEF1A|EF1A|LENG7	protein	taxon:9606	20230208	UniProt		
UniProtKB	P68104	EEF1A1	enables	GO:0003924	GO_REF:0000002	IEA	InterPro:IPR000795	F	Elongation factor 1-alpha 1	EEF1A1|EEF1A|EF1A|LENG7	protein	taxon:9606	20260727	InterPro		
UniProtKB	P68104	EEF1A1	enables	GO:0003924	GO_REF:0000033	IBA	PANTHER:PTN000561878|PomBase:SPCC584.04|SGD:S000001792|SGD:S000002579|UniProtKB:P15170|UniProtKB:P68104|UniProtKB:Q8IYD1|WB:WBGene00001168	F	Elongation factor 1-alpha 1	EEF1A1|EEF1A|EF1A|LENG7	protein	taxon:9606	20250903	GO_Central		
UniProtKB	P68104	EEF1A1	enables	GO:0003924	PMID:26593721	IDA		F	Elongation factor 1-alpha 1	EEF1A1|EEF1A|EF1A|LENG7	protein	taxon:9606	20230208	UniProt		
UniProtKB	P68104	EEF1A1	enables	GO:0005515	PMID:15161933	IPI	UniProtKB:P63104	F	Elongation factor 1-alpha 1	EEF1A1|EEF1A|EF1A|LENG7	protein	taxon:9606	20260725	IntAct		
UniProtKB	P68104	EEF1A1	enables	GO:0005515	PMID:16712842	IPI	UniProtKB:P54725	F	Elongation factor 1-alpha 1	EEF1A1|EEF1A|EF1A|LENG7	protein	taxon:9606	20260725	IntAct		
UniProtKB	P68104	EEF1A1	enables	GO:0005515	PMID:16828757	IPI	UniProtKB:Q05516	F	Elongation factor 1-alpha 1	EEF1A1|EEF1A|EF1A|LENG7	protein	taxon:9606	20260725	IntAct		
UniProtKB	P68104	EEF1A1	enables	GO:0005515	PMID:17373842	IPI	UniProtKB:Q00987	F	Elongation factor 1-alpha 1	EEF1A1|EEF1A|EF1A|LENG7	protein	taxon:9606	20260725	IntAct	occurs_in(GO:0005737)	
UniProtKB	P68104	EEF1A1	enables	GO:0005515	PMID:17980171	IPI	UniProtKB:Q96RQ1	F	Elongation factor 1-alpha 1	EEF1A1|EEF1A|EF1A|LENG7	protein	taxon:9606	20150112	UniProt		
UniProtKB	P68104	EEF1A1	enables	GO:0005515	PMID:18000879	IPI	UniProtKB:Q8NFJ9	F	Elongation factor 1-alpha 1	EEF1A1|EEF1A|EF1A|LENG7	protein	taxon:9606	20080516	BHF-UCL		
UniProtKB	P68104	EEF1A1	enables	GO:0005515	PMID:18000879	IPI	UniProtKB:Q8NFJ9	F	Elongation factor 1-alpha 1	EEF1A1|EEF1A|EF1A|LENG7	protein	taxon:9606	20260725	IntAct		
UniProtKB	P68104	EEF1A1	enables	GO:0005515	PMID:18000879	IPI	UniProtKB:Q96RK4	F	Elongation factor 1-alpha 1	EEF1A1|EEF1A|EF1A|LENG7	protein	taxon:9606	20080516	BHF-UCL		
UniProtKB	P68104	EEF1A1	enables	GO:0005515	PMID:18000879	IPI	UniProtKB:Q9BXC9	F	Elongation factor 1-alpha 1	EEF1A1|EEF1A|EF1A|LENG7	protein	taxon:9606	20080516	BHF-UCL		
UniProtKB	P68104	EEF1A1	enables	GO:0005515	PMID:18624398	IPI	UniProtKB:Q16539	F	Elongation factor 1-alpha 1	EEF1A1|EEF1A|EF1A|LENG7	protein	taxon:9606	20260725	IntAct		
UniProtKB	P68104	EEF1A1	enables	GO:0005515	PMID:19158340	IPI	UniProtKB:Q96QB1	F	Elongation factor 1-alpha 1	EEF1A1|EEF1A|EF1A|LENG7	protein	taxon:9606	20220204	UniProt		
UniProtKB	P68104	EEF1A1	enables	GO:0005515	PMID:20618440	IPI	UniProtKB:P63104	F	Elongation factor 1-alpha 1	EEF1A1|EEF1A|EF1A|LENG7	protein	taxon:9606	20260725	IntAct		
UniProtKB	P68104	EEF1A1	enables	GO:0005515	PMID:20838377	IPI	UniProtKB:Q9NYA1	F	Elongation factor 1-alpha 1	EEF1A1|EEF1A|EF1A|LENG7	protein	taxon:9606	20260725	IntAct		
UniProtKB	P68104	EEF1A1	enables	GO:0005515	PMID:20849852	IPI	UniProtKB:P12004	F	Elongation factor 1-alpha 1	EEF1A1|EEF1A|EF1A|LENG7	protein	taxon:9606	20260725	IntAct		
UniProtKB	P68104	EEF1A1	enables	GO:0005515	PMID:23260144	IPI	UniProtKB:Q00987	F	Elongation factor 1-alpha 1	EEF1A1|EEF1A|EF1A|LENG7	protein	taxon:9606	20260725	IntAct	occurs_in(GO:0005737)	
UniProtKB	P68104	EEF1A1	enables	GO:0005515	PMID:24209753	IPI	UniProtKB:O95863	F	Elongation factor 1-alpha 1	EEF1A1|EEF1A|EF1A|LENG7	protein	taxon:9606	20150115	UniProt	causally_upstream_of(GO:0006611)	
UniProtKB	P68104	EEF1A1	enables	GO:0005515	PMID:24705354	IPI	UniProtKB:Q8IUH5	F	Elongation factor 1-alpha 1	EEF1A1|EEF1A|EF1A|LENG7	protein	taxon:9606	20260725	IntAct		
UniProtKB	P68104	EEF1A1	enables	GO:0005515	PMID:25464930	IPI	UniProtKB:Q9NZ94-2	F	Elongation factor 1-alpha 1	EEF1A1|EEF1A|EF1A|LENG7	protein	taxon:9606	20260725	IntAct		
UniProtKB	P68104	EEF1A1	enables	GO:0005515	PMID:26030842	IPI	UniProtKB:P12004	F	Elongation factor 1-alpha 1	EEF1A1|EEF1A|EF1A|LENG7	protein	taxon:9606	20260725	IntAct		
UniProtKB	P68104	EEF1A1	enables	GO:0005515	PMID:26497934	IPI	UniProtKB:Q96T49	F	Elongation factor 1-alpha 1	EEF1A1|EEF1A|EF1A|LENG7	protein	taxon:9606	20170420	UniProt		
UniProtKB	P68104	EEF1A1	enables	GO:0005515	PMID:28514442	IPI	UniProtKB:Q14166	F	Elongation factor 1-alpha 1	EEF1A1|EEF1A|EF1A|LENG7	protein	taxon:9606	20260725	IntAct		
UniProtKB	P68104	EEF1A1	enables	GO:0005515	PMID:31980649	IPI	UniProtKB:Q16539	F	Elongation factor 1-alpha 1	EEF1A1|EEF1A|EF1A|LENG7	protein	taxon:9606	20260725	IntAct		
UniProtKB	P68104	EEF1A1	enables	GO:0005515	PMID:32296183	IPI	UniProtKB:Q14166	F	Elongation factor 1-alpha 1	EEF1A1|EEF1A|EF1A|LENG7	protein	taxon:9606	20260725	IntAct		
UniProtKB	P68104	EEF1A1	enables	GO:0005515	PMID:32814053	IPI	UniProtKB:Q96IK1-2	F	Elongation factor 1-alpha 1	EEF1A1|EEF1A|EF1A|LENG7	protein	taxon:9606	20260725	IntAct		
UniProtKB	P68104	EEF1A1	enables	GO:0005515	PMID:33961781	IPI	UniProtKB:Q14166	F	Elongation factor 1-alpha 1	EEF1A1|EEF1A|EF1A|LENG7	protein	taxon:9606	20260725	IntAct		
UniProtKB	P68104	EEF1A1	enables	GO:0005515	PMID:9852145	IPI	UniProtKB:O75312	F	Elongation factor 1-alpha 1	EEF1A1|EEF1A|EF1A|LENG7	protein	taxon:9606	20140307	UniProt		
UniProtKB	P68104	EEF1A1	enables	GO:0005515	PMID:9852145	IPI	UniProtKB:Q62384	F	Elongation factor 1-alpha 1	EEF1A1|EEF1A|EF1A|LENG7	protein	taxon:9606	20140307	UniProt		
UniProtKB	P68104	EEF1A1	enables	GO:0005516	GO_REF:0000107	IEA	UniProtKB:P10126|ensembl:ENSMUSP00000042457	F	Elongation factor 1-alpha 1	EEF1A1|EEF1A|EF1A|LENG7	protein	taxon:9606	20260724	Ensembl		
UniProtKB	P68104	EEF1A1	enables	GO:0005525	GO_REF:0000002	IEA	InterPro:IPR000795|InterPro:IPR004161|InterPro:IPR004539	F	Elongation factor 1-alpha 1	EEF1A1|EEF1A|EF1A|LENG7	protein	taxon:9606	20260727	InterPro		
UniProtKB	P68104	EEF1A1	enables	GO:0005525	PMID:3512269	TAS		F	Elongation factor 1-alpha 1	EEF1A1|EEF1A|EF1A|LENG7	protein	taxon:9606	20061108	UniProt		
UniProtKB	P68104	EEF1A1	enables	GO:0019209	PMID:18263879	IDA		F	Elongation factor 1-alpha 1	EEF1A1|EEF1A|EF1A|LENG7	protein	taxon:9606	20240830	UniProt	has_input(UniProtKB:Q9NYA1)|has_input(UniProtKB:Q9NRA0)	
UniProtKB	P68104	EEF1A1	enables	GO:0019900	PMID:18263879	IPI	UniProtKB:Q9NRA0|UniProtKB:Q9NYA1	F	Elongation factor 1-alpha 1	EEF1A1|EEF1A|EF1A|LENG7	protein	taxon:9606	20190326	UniProt		
UniProtKB	P68104	EEF1A1	enables	GO:0019901	PMID:17177976	IPI	UniProtKB:P42681	F	Elongation factor 1-alpha 1	EEF1A1|EEF1A|EF1A|LENG7	protein	taxon:9606	20150115	UniProt		
UniProtKB	P68104	EEF1A1	enables	GO:0019901	PMID:17595531	IPI	UniProtKB:Q96RG2	F	Elongation factor 1-alpha 1	EEF1A1|EEF1A|EF1A|LENG7	protein	taxon:9606	20111110	UniProt		
UniProtKB	P68104	EEF1A1	enables	GO:0060090	PMID:26651998	IDA		F	Elongation factor 1-alpha 1	EEF1A1|EEF1A|EF1A|LENG7	protein	taxon:9606	20230208	UniProt	part_of(GO:0006414),occurs_in(GO:0005840),has_input(CHEBI:2651),has_input(GO:0022625),has_input(GO:0022627)	
UniProtKB	P68104	EEF1A1	enables	GO:0060090	PMID:36123449	IDA		F	Elongation factor 1-alpha 1	EEF1A1|EEF1A|EF1A|LENG7	protein	taxon:9606	20230208	UniProt	has_input(CHEBI:2651),has_input(GO:0022627),has_input(GO:0022625),part_of(GO:0006414),occurs_in(GO:0005840)	
UniProtKB	P68104	EEF1A1	enables	GO:0060090	PMID:36264623	IDA		F	Elongation factor 1-alpha 1	EEF1A1|EEF1A|EF1A|LENG7	protein	taxon:9606	20230208	UniProt	part_of(GO:0006414),occurs_in(GO:0005840),has_input(GO:0022625)	
UniProtKB	P68104	EEF1A1	involved_in	GO:0006412	GO_REF:0000033	IBA	CGD:CAL0000176993|FB:FBgn0020443|MGI:MGI:1096317|PANTHER:PTN000561878|PomBase:SPAC23A1.10|PomBase:SPBC839.15c|PomBase:SPCC584.04|PomBase:SPCC794.09c|SGD:S000000322|SGD:S000001792|SGD:S000002579|UniProtKB:P15170|UniProtKB:P68104|UniProtKB:Q8IYD1|UniProtKB:Q9Y450|dictyBase:DDB_G0269134|dictyBase:DDB_G0269136	P	Elongation factor 1-alpha 1	EEF1A1|EEF1A|EF1A|LENG7	protein	taxon:9606	20250903	GO_Central		
UniProtKB	P68104	EEF1A1	involved_in	GO:0006414	GO_REF:0000002	IEA	InterPro:IPR004539	P	Elongation factor 1-alpha 1	EEF1A1|EEF1A|EF1A|LENG7	protein	taxon:9606	20260727	InterPro		
UniProtKB	P68104	EEF1A1	involved_in	GO:0006414	GO_REF:0000033	IBA	MGI:MGI:1096317|PANTHER:PTN000562490|PomBase:SPAC23A1.10|PomBase:SPBC839.15c|PomBase:SPCC794.09c|SGD:S000000322|UniProtKB:P68104|dictyBase:DDB_G0269134|dictyBase:DDB_G0269136	P	Elongation factor 1-alpha 1	EEF1A1|EEF1A|EF1A|LENG7	protein	taxon:9606	20230603	GO_Central		
UniProtKB	P68104	EEF1A1	involved_in	GO:0006414	PMID:26593721	IDA		P	Elongation factor 1-alpha 1	EEF1A1|EEF1A|EF1A|LENG7	protein	taxon:9606	20230208	UniProt		
UniProtKB	P68104	EEF1A1	involved_in	GO:0006414	PMID:26651998	IDA		P	Elongation factor 1-alpha 1	EEF1A1|EEF1A|EF1A|LENG7	protein	taxon:9606	20230208	UniProt		
UniProtKB	P68104	EEF1A1	involved_in	GO:0006414	PMID:36264623	IDA		P	Elongation factor 1-alpha 1	EEF1A1|EEF1A|EF1A|LENG7	protein	taxon:9606	20230208	UniProt		
UniProtKB	P68104	EEF1A1	involved_in	GO:0006414	PMID:36638793	IDA		P	Elongation factor 1-alpha 1	EEF1A1|EEF1A|EF1A|LENG7	protein	taxon:9606	20230208	UniProt		
UniProtKB	P68104	EEF1A1	involved_in	GO:0006414	PMID:37082266	NAS		P	Elongation factor 1-alpha 1	EEF1A1|EEF1A|EF1A|LENG7	protein	taxon:9606	20251229	ComplexPortal		
UniProtKB	P68104	EEF1A1	involved_in	GO:0006414	PMID:8812466	TAS		P	Elongation factor 1-alpha 1	EEF1A1|EEF1A|EF1A|LENG7	protein	taxon:9606	20061108	UniProt		
UniProtKB	P68104	EEF1A1	involved_in	GO:0044829	PMID:33495306	IDA		P	Elongation factor 1-alpha 1	EEF1A1|EEF1A|EF1A|LENG7	protein	taxon:9606|taxon:2697049	20220506	UniProt		
UniProtKB	P68104	EEF1A1	involved_in	GO:0061572	GO_REF:0000024	ISS	UniProtKB:P68105	P	Elongation factor 1-alpha 1	EEF1A1|EEF1A|EF1A|LENG7	protein	taxon:9606	20250130	UniProt		
UniProtKB	P68104	EEF1A1	involved_in	GO:0071364	PMID:9852145	IDA		P	Elongation factor 1-alpha 1	EEF1A1|EEF1A|EF1A|LENG7	protein	taxon:9606	20140307	UniProt		
UniProtKB	P68104	EEF1A1	involved_in	GO:1904714	PMID:20797626	NAS		P	Elongation factor 1-alpha 1	EEF1A1|EEF1A|EF1A|LENG7	protein	taxon:9606	20151020	ParkinsonsUK-UCL		
UniProtKB	P68104	EEF1A1	is_active_in	GO:0005840	PMID:26651998	IDA		C	Elongation factor 1-alpha 1	EEF1A1|EEF1A|EF1A|LENG7	protein	taxon:9606	20230208	UniProt		
UniProtKB	P68104	EEF1A1	is_active_in	GO:0005840	PMID:36264623	IDA		C	Elongation factor 1-alpha 1	EEF1A1|EEF1A|EF1A|LENG7	protein	taxon:9606	20230208	UniProt		
UniProtKB	P68104	EEF1A1	is_active_in	GO:0022626	PMID:36638793	IDA		C	Elongation factor 1-alpha 1	EEF1A1|EEF1A|EF1A|LENG7	protein	taxon:9606	20230209	UniProt		
UniProtKB	P68104	EEF1A1	located_in	GO:0005576	PMID:23580065	HDA		C	Elongation factor 1-alpha 1	EEF1A1|EEF1A|EF1A|LENG7	protein	taxon:9606	20131220	UniProt	part_of(UBERON:0001827)	
UniProtKB	P68104	EEF1A1	located_in	GO:0005576	Reactome:R-HSA-6798748	TAS		C	Elongation factor 1-alpha 1	EEF1A1|EEF1A|EF1A|LENG7	protein	taxon:9606	20160716	Reactome		
UniProtKB	P68104	EEF1A1	located_in	GO:0005576	Reactome:R-HSA-6800434	TAS		C	Elongation factor 1-alpha 1	EEF1A1|EEF1A|EF1A|LENG7	protein	taxon:9606	20160716	Reactome		
UniProtKB	P68104	EEF1A1	located_in	GO:0005634	GO_REF:0000044	IEA	UniProtKB-SubCell:SL-0191	C	Elongation factor 1-alpha 1	EEF1A1|EEF1A|EF1A|LENG7	protein	taxon:9606	20260727	UniProt		
UniProtKB	P68104	EEF1A1	located_in	GO:0005634	PMID:17177976	IDA		C	Elongation factor 1-alpha 1	EEF1A1|EEF1A|EF1A|LENG7	protein	taxon:9606	20150114	UniProt		
UniProtKB	P68104	EEF1A1	located_in	GO:0005634	PMID:21630459	HDA		C	Elongation factor 1-alpha 1	EEF1A1|EEF1A|EF1A|LENG7	protein	taxon:9606	20140320	UniProt	part_of(CL:0000019)	
UniProtKB	P68104	EEF1A1	located_in	GO:0005634	PMID:8650580	EXP		C	Elongation factor 1-alpha 1	EEF1A1|EEF1A|EF1A|LENG7	protein	taxon:9606	20251027	UniProt		
UniProtKB	P68104	EEF1A1	located_in	GO:0005634	PMID:8743958	IDA		C	Elongation factor 1-alpha 1	EEF1A1|EEF1A|EF1A|LENG7	protein	taxon:9606	20150122	UniProt	part_of(CL:1001608)	
UniProtKB	P68104	EEF1A1	located_in	GO:0005634	PMID:9852145	IDA		C	Elongation factor 1-alpha 1	EEF1A1|EEF1A|EF1A|LENG7	protein	taxon:9606	20140307	UniProt		
UniProtKB	P68104	EEF1A1	located_in	GO:0005730	GO_REF:0000044	IEA	UniProtKB-SubCell:SL-0188	C	Elongation factor 1-alpha 1	EEF1A1|EEF1A|EF1A|LENG7	protein	taxon:9606	20260727	UniProt		
UniProtKB	P68104	EEF1A1	located_in	GO:0005730	PMID:9852145	IDA		C	Elongation factor 1-alpha 1	EEF1A1|EEF1A|EF1A|LENG7	protein	taxon:9606	20140307	UniProt		
UniProtKB	P68104	EEF1A1	located_in	GO:0005737	GO_REF:0000024	ISS	UniProtKB:P10126	C	Elongation factor 1-alpha 1	EEF1A1|EEF1A|EF1A|LENG7	protein	taxon:9606	20120724	UniProt		
UniProtKB	P68104	EEF1A1	located_in	GO:0005737	GO_REF:0000044	IEA	UniProtKB-SubCell:SL-0086	C	Elongation factor 1-alpha 1	EEF1A1|EEF1A|EF1A|LENG7	protein	taxon:9606	20260727	UniProt		
UniProtKB	P68104	EEF1A1	located_in	GO:0005737	GO_REF:0000107	IEA	UniProtKB:P10126|ensembl:ENSMUSP00000042457	C	Elongation factor 1-alpha 1	EEF1A1|EEF1A|EF1A|LENG7	protein	taxon:9606	20260724	Ensembl		
UniProtKB	P68104	EEF1A1	located_in	GO:0005737	PMID:17177976	IDA		C	Elongation factor 1-alpha 1	EEF1A1|EEF1A|EF1A|LENG7	protein	taxon:9606	20150114	UniProt		
UniProtKB	P68104	EEF1A1	located_in	GO:0005737	PMID:17980171	IDA		C	Elongation factor 1-alpha 1	EEF1A1|EEF1A|EF1A|LENG7	protein	taxon:9606	20150112	UniProt		
UniProtKB	P68104	EEF1A1	located_in	GO:0005737	PMID:19158340	EXP		C	Elongation factor 1-alpha 1	EEF1A1|EEF1A|EF1A|LENG7	protein	taxon:9606	20251027	UniProt		
UniProtKB	P68104	EEF1A1	located_in	GO:0005737	PMID:24209753	IDA		C	Elongation factor 1-alpha 1	EEF1A1|EEF1A|EF1A|LENG7	protein	taxon:9606	20150115	UniProt		
UniProtKB	P68104	EEF1A1	located_in	GO:0005737	PMID:3512269	TAS		C	Elongation factor 1-alpha 1	EEF1A1|EEF1A|EF1A|LENG7	protein	taxon:9606	20061108	UniProt		
UniProtKB	P68104	EEF1A1	located_in	GO:0005737	PMID:8650580	EXP		C	Elongation factor 1-alpha 1	EEF1A1|EEF1A|EF1A|LENG7	protein	taxon:9606	20251027	UniProt		
UniProtKB	P68104	EEF1A1	located_in	GO:0005737	PMID:8743958	IDA		C	Elongation factor 1-alpha 1	EEF1A1|EEF1A|EF1A|LENG7	protein	taxon:9606	20150122	UniProt	part_of(CL:1001608)	
UniProtKB	P68104	EEF1A1	located_in	GO:0005737	PMID:9852145	IDA		C	Elongation factor 1-alpha 1	EEF1A1|EEF1A|EF1A|LENG7	protein	taxon:9606	20140307	UniProt		
UniProtKB	P68104	EEF1A1	located_in	GO:0005829	GO_REF:0000052	IDA		C	Elongation factor 1-alpha 1	EEF1A1|EEF1A|EF1A|LENG7	protein	taxon:9606	20251115	HPA		
UniProtKB	P68104	EEF1A1	located_in	GO:0005829	PMID:19158340	IDA		C	Elongation factor 1-alpha 1	EEF1A1|EEF1A|EF1A|LENG7	protein	taxon:9606	20150113	UniProt		
UniProtKB	P68104	EEF1A1	located_in	GO:0005829	Reactome:R-HSA-156908	TAS		C	Elongation factor 1-alpha 1	EEF1A1|EEF1A|EF1A|LENG7	protein	taxon:9606	20160722	Reactome		
UniProtKB	P68104	EEF1A1	located_in	GO:0005829	Reactome:R-HSA-156913	TAS		C	Elongation factor 1-alpha 1	EEF1A1|EEF1A|EF1A|LENG7	protein	taxon:9606	20160722	Reactome		
UniProtKB	P68104	EEF1A1	located_in	GO:0005829	Reactome:R-HSA-8931974	TAS		C	Elongation factor 1-alpha 1	EEF1A1|EEF1A|EF1A|LENG7	protein	taxon:9606	20160801	Reactome		
UniProtKB	P68104	EEF1A1	located_in	GO:0005829	Reactome:R-HSA-8932413	TAS		C	Elongation factor 1-alpha 1	EEF1A1|EEF1A|EF1A|LENG7	protein	taxon:9606	20160725	Reactome		
UniProtKB	P68104	EEF1A1	located_in	GO:0005829	Reactome:R-HSA-9727944	TAS		C	Elongation factor 1-alpha 1	EEF1A1|EEF1A|EF1A|LENG7	protein	taxon:9606	20160722	Reactome		
UniProtKB	P68104	EEF1A1	located_in	GO:0005886	GO_REF:0000044	IEA	UniProtKB-SubCell:SL-0039	C	Elongation factor 1-alpha 1	EEF1A1|EEF1A|EF1A|LENG7	protein	taxon:9606	20260727	UniProt		
UniProtKB	P68104	EEF1A1	located_in	GO:0005886	GO_REF:0000107	IEA	UniProtKB:P10126|ensembl:ENSMUSP00000042457	C	Elongation factor 1-alpha 1	EEF1A1|EEF1A|EF1A|LENG7	protein	taxon:9606	20260724	Ensembl		
UniProtKB	P68104	EEF1A1	located_in	GO:0005886	PMID:26497934	IDA		C	Elongation factor 1-alpha 1	EEF1A1|EEF1A|EF1A|LENG7	protein	taxon:9606	20170420	UniProt		
UniProtKB	P68104	EEF1A1	located_in	GO:0016020	PMID:19946888	HDA		C	Elongation factor 1-alpha 1	EEF1A1|EEF1A|EF1A|LENG7	protein	taxon:9606	20140627	UniProt		
UniProtKB	P68104	EEF1A1	located_in	GO:0030864	PMID:19158340	IDA		C	Elongation factor 1-alpha 1	EEF1A1|EEF1A|EF1A|LENG7	protein	taxon:9606	20150113	UniProt		
UniProtKB	P68104	EEF1A1	located_in	GO:0032587	PMID:19158340	IDA		C	Elongation factor 1-alpha 1	EEF1A1|EEF1A|EF1A|LENG7	protein	taxon:9606	20150113	UniProt		
UniProtKB	P68104	EEF1A1	located_in	GO:0034774	Reactome:R-HSA-6798748	TAS		C	Elongation factor 1-alpha 1	EEF1A1|EEF1A|EF1A|LENG7	protein	taxon:9606	20160716	Reactome		
UniProtKB	P68104	EEF1A1	located_in	GO:0070062	PMID:12519789	HDA		C	Elongation factor 1-alpha 1	EEF1A1|EEF1A|EF1A|LENG7	protein	taxon:9606	20160120	UniProt	produced_by(CL:0000236)	
UniProtKB	P68104	EEF1A1	located_in	GO:0070062	PMID:19056867	HDA		C	Elongation factor 1-alpha 1	EEF1A1|EEF1A|EF1A|LENG7	protein	taxon:9606	20131024	UniProt	part_of(UBERON:0001088)	
UniProtKB	P68104	EEF1A1	located_in	GO:0070062	PMID:19199708	HDA		C	Elongation factor 1-alpha 1	EEF1A1|EEF1A|EF1A|LENG7	protein	taxon:9606	20131029	UniProt	part_of(UBERON:0001831)	
UniProtKB	P68104	EEF1A1	located_in	GO:0070062	PMID:20458337	HDA		C	Elongation factor 1-alpha 1	EEF1A1|EEF1A|EF1A|LENG7	protein	taxon:9606	20130829	UniProt	part_of(CL:0000639)	
UniProtKB	P68104	EEF1A1	located_in	GO:0098574	PMID:20797626	NAS		C	Elongation factor 1-alpha 1	EEF1A1|EEF1A|EF1A|LENG7	protein	taxon:9606	20151020	ParkinsonsUK-UCL		
UniProtKB	P68104	EEF1A1	located_in	GO:1904813	Reactome:R-HSA-6800434	TAS		C	Elongation factor 1-alpha 1	EEF1A1|EEF1A|EF1A|LENG7	protein	taxon:9606	20160716	Reactome		
UniProtKB	P68104	EEF1A1	part_of	GO:0005853	GO_REF:0000114	ISS	ComplexPortal:CPX-26577	C	Elongation factor 1-alpha 1	EEF1A1|EEF1A|EF1A|LENG7	protein	taxon:9606	20251229	ComplexPortal		
UniProtKB	P68104	EEF1A1	part_of	GO:0005853	PMID:2564392	TAS		C	Elongation factor 1-alpha 1	EEF1A1|EEF1A|EF1A|LENG7	protein	taxon:9606	20061108	UniProt		
UniProtKB	P68106	FKBP1B	enables	GO:0003755	GO_REF:0000002	IEA	InterPro:IPR001179|InterPro:IPR046357	F	Peptidyl-prolyl cis-trans isomerase FKBP1B	FKBP1B|FKBP12.6|FKBP1L|FKBP9|OTK4	protein	taxon:9606	20260727	InterPro		
UniProtKB	P68106	FKBP1B	enables	GO:0003755	GO_REF:0000003	IEA	EC:5.2.1.8	F	Peptidyl-prolyl cis-trans isomerase FKBP1B	FKBP1B|FKBP12.6|FKBP1L|FKBP9|OTK4	protein	taxon:9606	20260727	UniProt		
UniProtKB	P68106	FKBP1B	enables	GO:0003755	GO_REF:0000033	IBA	CGD:CAL0000188340|MGI:MGI:1336205|PANTHER:PTN002471265|PomBase:SPAC27F1.06c|SGD:S000005079|UniProtKB:P18203|UniProtKB:P62942|UniProtKB:P68106|UniProtKB:Q02790|UniProtKB:Q13451|UniProtKB:Q8I4V8|WB:WBGene00001431	F	Peptidyl-prolyl cis-trans isomerase FKBP1B	FKBP1B|FKBP12.6|FKBP1L|FKBP9|OTK4	protein	taxon:9606	20250325	GO_Central		
UniProtKB	P68106	FKBP1B	enables	GO:0003755	GO_REF:0000107	IEA	UniProtKB:Q9Z2I2|ensembl:ENSMUSP00000020964	F	Peptidyl-prolyl cis-trans isomerase FKBP1B	FKBP1B|FKBP12.6|FKBP1L|FKBP9|OTK4	protein	taxon:9606	20260724	Ensembl		
UniProtKB	P68106	FKBP1B	enables	GO:0003755	GO_REF:0000116	IEA	RHEA:16237	F	Peptidyl-prolyl cis-trans isomerase FKBP1B	FKBP1B|FKBP12.6|FKBP1L|FKBP9|OTK4	protein	taxon:9606	20260727	RHEA		
UniProtKB	P68106	FKBP1B	enables	GO:0003755	PMID:7513996	EXP		F	Peptidyl-prolyl cis-trans isomerase FKBP1B	FKBP1B|FKBP12.6|FKBP1L|FKBP9|OTK4	protein	taxon:9606	20241126	UniProt		
UniProtKB	P68106	FKBP1B	enables	GO:0003755	PMID:7592869	IDA		F	Peptidyl-prolyl cis-trans isomerase FKBP1B	FKBP1B|FKBP12.6|FKBP1L|FKBP9|OTK4	protein	taxon:9606	20080822	BHF-UCL		
UniProtKB	P68106	FKBP1B	enables	GO:0005102	PMID:10830164	IPI	UniProtKB:Q92736	F	Peptidyl-prolyl cis-trans isomerase FKBP1B	FKBP1B|FKBP12.6|FKBP1L|FKBP9|OTK4	protein	taxon:9606	20090226	BHF-UCL		
UniProtKB	P68106	FKBP1B	enables	GO:0005102	PMID:17921453	IPI	UniProtKB:Q92736	F	Peptidyl-prolyl cis-trans isomerase FKBP1B	FKBP1B|FKBP12.6|FKBP1L|FKBP9|OTK4	protein	taxon:9606	20240328	BHF-UCL	part_of(GO:0010881)	
UniProtKB	P68106	FKBP1B	enables	GO:0005246	PMID:7592869	IMP		F	Peptidyl-prolyl cis-trans isomerase FKBP1B	FKBP1B|FKBP12.6|FKBP1L|FKBP9|OTK4	protein	taxon:9606	20241027	BHF-UCL	has_input(UniProtKB:Q92736),part_of(GO:0010881)	
UniProtKB	P68106	FKBP1B	enables	GO:0005515	PMID:10830164	IPI	UniProtKB:Q92736	F	Peptidyl-prolyl cis-trans isomerase FKBP1B	FKBP1B|FKBP12.6|FKBP1L|FKBP9|OTK4	protein	taxon:9606	20260725	IntAct	occurs_in(GO:0030018)	
UniProtKB	P68106	FKBP1B	enables	GO:0005515	PMID:11237759	IPI	UniProtKB:Q92736	F	Peptidyl-prolyl cis-trans isomerase FKBP1B	FKBP1B|FKBP12.6|FKBP1L|FKBP9|OTK4	protein	taxon:9606	20260725	IntAct	occurs_in(GO:0030018)	
UniProtKB	P68106	FKBP1B	enables	GO:0005515	PMID:23233753	IPI	UniProtKB:Q92736	F	Peptidyl-prolyl cis-trans isomerase FKBP1B	FKBP1B|FKBP12.6|FKBP1L|FKBP9|OTK4	protein	taxon:9606	20260725	IntAct	occurs_in(GO:0030018)	
UniProtKB	P68106	FKBP1B	enables	GO:0005515	PMID:25416956	IPI	UniProtKB:Q04864	F	Peptidyl-prolyl cis-trans isomerase FKBP1B	FKBP1B|FKBP12.6|FKBP1L|FKBP9|OTK4	protein	taxon:9606	20260725	IntAct		
UniProtKB	P68106	FKBP1B	enables	GO:0005515	PMID:25416956	IPI	UniProtKB:Q13557	F	Peptidyl-prolyl cis-trans isomerase FKBP1B	FKBP1B|FKBP12.6|FKBP1L|FKBP9|OTK4	protein	taxon:9606	20260725	IntAct		
UniProtKB	P68106	FKBP1B	enables	GO:0005515	PMID:25416956	IPI	UniProtKB:Q15323	F	Peptidyl-prolyl cis-trans isomerase FKBP1B	FKBP1B|FKBP12.6|FKBP1L|FKBP9|OTK4	protein	taxon:9606	20260725	IntAct		
UniProtKB	P68106	FKBP1B	enables	GO:0005515	PMID:25416956	IPI	UniProtKB:Q6A162	F	Peptidyl-prolyl cis-trans isomerase FKBP1B	FKBP1B|FKBP12.6|FKBP1L|FKBP9|OTK4	protein	taxon:9606	20260725	IntAct		
UniProtKB	P68106	FKBP1B	enables	GO:0005515	PMID:25416956	IPI	UniProtKB:Q6UY14-3	F	Peptidyl-prolyl cis-trans isomerase FKBP1B	FKBP1B|FKBP12.6|FKBP1L|FKBP9|OTK4	protein	taxon:9606	20260725	IntAct		
UniProtKB	P68106	FKBP1B	enables	GO:0005515	PMID:25416956	IPI	UniProtKB:Q86WT6	F	Peptidyl-prolyl cis-trans isomerase FKBP1B	FKBP1B|FKBP12.6|FKBP1L|FKBP9|OTK4	protein	taxon:9606	20260725	IntAct		
UniProtKB	P68106	FKBP1B	enables	GO:0005515	PMID:7592869	IPI	UniProtKB:Q8WN72	F	Peptidyl-prolyl cis-trans isomerase FKBP1B	FKBP1B|FKBP12.6|FKBP1L|FKBP9|OTK4	protein	taxon:9606	20080822	BHF-UCL		
UniProtKB	P68106	FKBP1B	enables	GO:0005528	GO_REF:0000107	IEA	UniProtKB:Q9Z2I2|ensembl:ENSMUSP00000020964	F	Peptidyl-prolyl cis-trans isomerase FKBP1B	FKBP1B|FKBP12.6|FKBP1L|FKBP9|OTK4	protein	taxon:9606	20260724	Ensembl		
UniProtKB	P68106	FKBP1B	enables	GO:0005528	PMID:7592869	IDA		F	Peptidyl-prolyl cis-trans isomerase FKBP1B	FKBP1B|FKBP12.6|FKBP1L|FKBP9|OTK4	protein	taxon:9606	20090203	BHF-UCL		
UniProtKB	P68106	FKBP1B	enables	GO:0019855	PMID:12443530	IDA		F	Peptidyl-prolyl cis-trans isomerase FKBP1B	FKBP1B|FKBP12.6|FKBP1L|FKBP9|OTK4	protein	taxon:9606	20240328	BHF-UCL	has_input(UniProtKB:Q92736),part_of(GO:0051280)	
UniProtKB	P68106	FKBP1B	enables	GO:0019855	PMID:20431056	IDA		F	Peptidyl-prolyl cis-trans isomerase FKBP1B	FKBP1B|FKBP12.6|FKBP1L|FKBP9|OTK4	protein	taxon:9606	20240328	BHF-UCL	occurs_in(CL:0002131),has_input(UniProtKB:Q92736)	
UniProtKB	P68106	FKBP1B	enables	GO:0044325	GO_REF:0000024	ISS	UniProtKB:Q9Z2I2	F	Peptidyl-prolyl cis-trans isomerase FKBP1B	FKBP1B|FKBP12.6|FKBP1L|FKBP9|OTK4	protein	taxon:9606	20130104	BHF-UCL	occurs_in(CL:0000746)	
UniProtKB	P68106	FKBP1B	enables	GO:0044325	GO_REF:0000107	IEA	UniProtKB:Q9Z2I2|ensembl:ENSMUSP00000020964	F	Peptidyl-prolyl cis-trans isomerase FKBP1B	FKBP1B|FKBP12.6|FKBP1L|FKBP9|OTK4	protein	taxon:9606	20260724	Ensembl		
UniProtKB	P68106	FKBP1B	involved_in	GO:0006457	GO_REF:0000033	IBA	PANTHER:PTN002471265|SGD:S000005079|UniProtKB:Q02790|UniProtKB:Q13451|UniProtKB:Q8I4V8	P	Peptidyl-prolyl cis-trans isomerase FKBP1B	FKBP1B|FKBP12.6|FKBP1L|FKBP9|OTK4	protein	taxon:9606	20250902	GO_Central		
UniProtKB	P68106	FKBP1B	involved_in	GO:0006458	PMID:11322937	TAS		P	Peptidyl-prolyl cis-trans isomerase FKBP1B	FKBP1B|FKBP12.6|FKBP1L|FKBP9|OTK4	protein	taxon:9606	20241027	BHF-UCL	part_of(GO:0051604)	
UniProtKB	P68106	FKBP1B	involved_in	GO:0010459	GO_REF:0000024	ISS	UniProtKB:Q9Z2I2	P	Peptidyl-prolyl cis-trans isomerase FKBP1B	FKBP1B|FKBP12.6|FKBP1L|FKBP9|OTK4	protein	taxon:9606	20090226	BHF-UCL		
UniProtKB	P68106	FKBP1B	involved_in	GO:0010459	GO_REF:0000107	IEA	UniProtKB:Q9Z2I2|ensembl:ENSMUSP00000020964	P	Peptidyl-prolyl cis-trans isomerase FKBP1B	FKBP1B|FKBP12.6|FKBP1L|FKBP9|OTK4	protein	taxon:9606	20260724	Ensembl		
UniProtKB	P68106	FKBP1B	involved_in	GO:0010880	PMID:20431056	IDA		P	Peptidyl-prolyl cis-trans isomerase FKBP1B	FKBP1B|FKBP12.6|FKBP1L|FKBP9|OTK4	protein	taxon:9606	20130704	BHF-UCL	occurs_in(CL:0002131)	
UniProtKB	P68106	FKBP1B	involved_in	GO:0010881	GO_REF:0000024	ISS	UniProtKB:Q9Z2I2	P	Peptidyl-prolyl cis-trans isomerase FKBP1B	FKBP1B|FKBP12.6|FKBP1L|FKBP9|OTK4	protein	taxon:9606	20090226	BHF-UCL		
UniProtKB	P68106	FKBP1B	involved_in	GO:0010881	GO_REF:0000033	IBA	MGI:MGI:1336205|MGI:MGI:95541|PANTHER:PTN000054635|UniProtKB:P68106	P	Peptidyl-prolyl cis-trans isomerase FKBP1B	FKBP1B|FKBP12.6|FKBP1L|FKBP9|OTK4	protein	taxon:9606	20250902	GO_Central		
UniProtKB	P68106	FKBP1B	involved_in	GO:0010881	GO_REF:0000107	IEA	UniProtKB:Q9Z2I2|ensembl:ENSMUSP00000020964	P	Peptidyl-prolyl cis-trans isomerase FKBP1B	FKBP1B|FKBP12.6|FKBP1L|FKBP9|OTK4	protein	taxon:9606	20260724	Ensembl		
UniProtKB	P68106	FKBP1B	involved_in	GO:0010881	PMID:20431056	IDA		P	Peptidyl-prolyl cis-trans isomerase FKBP1B	FKBP1B|FKBP12.6|FKBP1L|FKBP9|OTK4	protein	taxon:9606	20240328	BHF-UCL	occurs_in(CL:0002131)	
UniProtKB	P68106	FKBP1B	involved_in	GO:0010881	PMID:22087651	TAS		P	Peptidyl-prolyl cis-trans isomerase FKBP1B	FKBP1B|FKBP12.6|FKBP1L|FKBP9|OTK4	protein	taxon:9606	20240328	BHF-UCL		
UniProtKB	P68106	FKBP1B	involved_in	GO:0010881	PMID:7592869	IDA		P	Peptidyl-prolyl cis-trans isomerase FKBP1B	FKBP1B|FKBP12.6|FKBP1L|FKBP9|OTK4	protein	taxon:9606	20240328	BHF-UCL		
UniProtKB	P68106	FKBP1B	involved_in	GO:0019722	GO_REF:0000107	IEA	UniProtKB:Q9Z2I2|ensembl:ENSMUSP00000020964	P	Peptidyl-prolyl cis-trans isomerase FKBP1B	FKBP1B|FKBP12.6|FKBP1L|FKBP9|OTK4	protein	taxon:9606	20260724	Ensembl		
UniProtKB	P68106	FKBP1B	involved_in	GO:0019722	PMID:22087651	IGI	UniProtKB:Q9Z2I2	P	Peptidyl-prolyl cis-trans isomerase FKBP1B	FKBP1B|FKBP12.6|FKBP1L|FKBP9|OTK4	protein	taxon:9606	20240328	BHF-UCL	occurs_in(CL:0000746)	
UniProtKB	P68106	FKBP1B	involved_in	GO:0042026	PMID:11322937	TAS		P	Peptidyl-prolyl cis-trans isomerase FKBP1B	FKBP1B|FKBP12.6|FKBP1L|FKBP9|OTK4	protein	taxon:9606	20241027	BHF-UCL	part_of(GO:0051604)	
UniProtKB	P68106	FKBP1B	involved_in	GO:0050849	PMID:12443530	IDA		P	Peptidyl-prolyl cis-trans isomerase FKBP1B	FKBP1B|FKBP12.6|FKBP1L|FKBP9|OTK4	protein	taxon:9606	20240328	BHF-UCL		
UniProtKB	P68106	FKBP1B	involved_in	GO:0050849	PMID:20431056	IDA		P	Peptidyl-prolyl cis-trans isomerase FKBP1B	FKBP1B|FKBP12.6|FKBP1L|FKBP9|OTK4	protein	taxon:9606	20240328	BHF-UCL		
UniProtKB	P68106	FKBP1B	involved_in	GO:0051280	PMID:12443530	IDA		P	Peptidyl-prolyl cis-trans isomerase FKBP1B	FKBP1B|FKBP12.6|FKBP1L|FKBP9|OTK4	protein	taxon:9606	20130213	BHF-UCL		
UniProtKB	P68106	FKBP1B	involved_in	GO:0051604	PMID:11322937	TAS		P	Peptidyl-prolyl cis-trans isomerase FKBP1B	FKBP1B|FKBP12.6|FKBP1L|FKBP9|OTK4	protein	taxon:9606	20241027	BHF-UCL		
UniProtKB	P68106	FKBP1B	involved_in	GO:0051775	PMID:19226252	IDA		P	Peptidyl-prolyl cis-trans isomerase FKBP1B	FKBP1B|FKBP12.6|FKBP1L|FKBP9|OTK4	protein	taxon:9606	20090305	BHF-UCL		
UniProtKB	P68106	FKBP1B	is_active_in	GO:0033017	GO_REF:0000033	IBA	MGI:MGI:1336205|MGI:MGI:95541|PANTHER:PTN002575279	C	Peptidyl-prolyl cis-trans isomerase FKBP1B	FKBP1B|FKBP12.6|FKBP1L|FKBP9|OTK4	protein	taxon:9606	20260128	GO_Central		
UniProtKB	P68106	FKBP1B	located_in	GO:0005737	GO_REF:0000044	IEA	UniProtKB-SubCell:SL-0086	C	Peptidyl-prolyl cis-trans isomerase FKBP1B	FKBP1B|FKBP12.6|FKBP1L|FKBP9|OTK4	protein	taxon:9606	20260727	UniProt		
UniProtKB	P68106	FKBP1B	located_in	GO:0005737	PMID:12443530	IDA		C	Peptidyl-prolyl cis-trans isomerase FKBP1B	FKBP1B|FKBP12.6|FKBP1L|FKBP9|OTK4	protein	taxon:9606	20130213	BHF-UCL		
UniProtKB	P68106	FKBP1B	located_in	GO:0016020	PMID:12443530	IDA		C	Peptidyl-prolyl cis-trans isomerase FKBP1B	FKBP1B|FKBP12.6|FKBP1L|FKBP9|OTK4	protein	taxon:9606	20130213	BHF-UCL		
UniProtKB	P68106	FKBP1B	located_in	GO:0016529	GO_REF:0000044	IEA	UniProtKB-SubCell:SL-0239	C	Peptidyl-prolyl cis-trans isomerase FKBP1B	FKBP1B|FKBP12.6|FKBP1L|FKBP9|OTK4	protein	taxon:9606	20260727	UniProt		
UniProtKB	P68106	FKBP1B	located_in	GO:0016529	GO_REF:0000107	IEA	UniProtKB:Q9Z2I2|ensembl:ENSMUSP00000020964	C	Peptidyl-prolyl cis-trans isomerase FKBP1B	FKBP1B|FKBP12.6|FKBP1L|FKBP9|OTK4	protein	taxon:9606	20260724	Ensembl		
UniProtKB	P68106	FKBP1B	located_in	GO:0030018	PMID:20431056	IDA		C	Peptidyl-prolyl cis-trans isomerase FKBP1B	FKBP1B|FKBP12.6|FKBP1L|FKBP9|OTK4	protein	taxon:9606	20130704	BHF-UCL	part_of(CL:0002131)	
UniProtKB	P68106	FKBP1B	located_in	GO:0033017	GO_REF:0000107	IEA	UniProtKB:Q9Z2I2|ensembl:ENSMUSP00000020964	C	Peptidyl-prolyl cis-trans isomerase FKBP1B	FKBP1B|FKBP12.6|FKBP1L|FKBP9|OTK4	protein	taxon:9606	20260724	Ensembl		
UniProtKB	P68106	FKBP1B	located_in	GO:0033017	Reactome:R-HSA-2855020	TAS		C	Peptidyl-prolyl cis-trans isomerase FKBP1B	FKBP1B|FKBP12.6|FKBP1L|FKBP9|OTK4	protein	taxon:9606	20250218	Reactome		
UniProtKB	P68106	FKBP1B	part_of	GO:0034704	GO_REF:0000107	IEA	UniProtKB:Q9Z2I2|ensembl:ENSMUSP00000020964	C	Peptidyl-prolyl cis-trans isomerase FKBP1B	FKBP1B|FKBP12.6|FKBP1L|FKBP9|OTK4	protein	taxon:9606	20260724	Ensembl		
UniProtKB	P68106	FKBP1B	part_of	GO:0034704	PMID:10830164	IDA		C	Peptidyl-prolyl cis-trans isomerase FKBP1B	FKBP1B|FKBP12.6|FKBP1L|FKBP9|OTK4	protein	taxon:9606	20090203	BHF-UCL		
UniProtKB	P68133	ACTA1	enables	GO:0005200	GO_REF:0000033	IBA	MGI:MGI:87906|PANTHER:PTN000940351|RGD:1304556|SGD:S000001171|SGD:S000001855|SGD:S000002513|UniProtKB:P60709|UniProtKB:P61158|UniProtKB:P61160|dictyBase:DDB_G0269234|dictyBase:DDB_G0289811	F	Actin, alpha skeletal muscle	ACTA1|ACTA	protein	taxon:9606	20250805	GO_Central		
UniProtKB	P68133	ACTA1	enables	GO:0005200	PMID:10508519	TAS		F	Actin, alpha skeletal muscle	ACTA1|ACTA	protein	taxon:9606	20061108	UniProt		
UniProtKB	P68133	ACTA1	enables	GO:0005515	PMID:12849983	IPI	UniProtKB:P24855	F	Actin, alpha skeletal muscle	ACTA1|ACTA	protein	taxon:9606	20051104	UniProt		
UniProtKB	P68133	ACTA1	enables	GO:0005515	PMID:18835984	IPI	UniProtKB:P9WIP9	F	Actin, alpha skeletal muscle	ACTA1|ACTA	protein	taxon:9606	20140825	MTBBASE		
UniProtKB	P68133	ACTA1	enables	GO:0005515	PMID:28514442	IPI	UniProtKB:P13928	F	Actin, alpha skeletal muscle	ACTA1|ACTA	protein	taxon:9606	20260725	IntAct		
UniProtKB	P68133	ACTA1	enables	GO:0005515	PMID:32814053	IPI	UniProtKB:P17024	F	Actin, alpha skeletal muscle	ACTA1|ACTA	protein	taxon:9606	20260725	IntAct		
UniProtKB	P68133	ACTA1	enables	GO:0005515	PMID:32814053	IPI	UniProtKB:Q0VD86	F	Actin, alpha skeletal muscle	ACTA1|ACTA	protein	taxon:9606	20260725	IntAct		
UniProtKB	P68133	ACTA1	enables	GO:0005515	PMID:32814053	IPI	UniProtKB:Q6XD76	F	Actin, alpha skeletal muscle	ACTA1|ACTA	protein	taxon:9606	20260725	IntAct		
UniProtKB	P68133	ACTA1	enables	GO:0005515	PMID:32814053	IPI	UniProtKB:Q6ZQX7-4	F	Actin, alpha skeletal muscle	ACTA1|ACTA	protein	taxon:9606	20260725	IntAct		
UniProtKB	P68133	ACTA1	enables	GO:0005515	PMID:32814053	IPI	UniProtKB:Q96PV4	F	Actin, alpha skeletal muscle	ACTA1|ACTA	protein	taxon:9606	20260725	IntAct		
UniProtKB	P68133	ACTA1	enables	GO:0005515	PMID:32814053	IPI	UniProtKB:Q9H7C4	F	Actin, alpha skeletal muscle	ACTA1|ACTA	protein	taxon:9606	20260725	IntAct		
UniProtKB	P68133	ACTA1	enables	GO:0005515	PMID:32814053	IPI	UniProtKB:Q9UQM7	F	Actin, alpha skeletal muscle	ACTA1|ACTA	protein	taxon:9606	20260725	IntAct		
UniProtKB	P68133	ACTA1	enables	GO:0005515	PMID:33961781	IPI	UniProtKB:P13928	F	Actin, alpha skeletal muscle	ACTA1|ACTA	protein	taxon:9606	20260725	IntAct		
UniProtKB	P68133	ACTA1	enables	GO:0005524	PMID:10508519	TAS		F	Actin, alpha skeletal muscle	ACTA1|ACTA	protein	taxon:9606	20051109	UniProt		
UniProtKB	P68133	ACTA1	enables	GO:0016887	GO_REF:0000024	ISS	UniProtKB:P68137	F	Actin, alpha skeletal muscle	ACTA1|ACTA	protein	taxon:9606	20240916	UniProt		
UniProtKB	P68133	ACTA1	enables	GO:0017022	PMID:10508519	TAS		F	Actin, alpha skeletal muscle	ACTA1|ACTA	protein	taxon:9606	20051109	UniProt		
UniProtKB	P68133	ACTA1	enables	GO:0043531	PMID:10508519	TAS		F	Actin, alpha skeletal muscle	ACTA1|ACTA	protein	taxon:9606	20051115	UniProt		
UniProtKB	P68133	ACTA1	involved_in	GO:0006936	PMID:10508519	TAS		P	Actin, alpha skeletal muscle	ACTA1|ACTA	protein	taxon:9606	20061108	UniProt		
UniProtKB	P68133	ACTA1	involved_in	GO:0010628	GO_REF:0000024	ISS	UniProtKB:P08023	P	Actin, alpha skeletal muscle	ACTA1|ACTA	protein	taxon:9606	20150406	AgBase	has_input(UniProtKB:E1C3A6)	
UniProtKB	P68133	ACTA1	involved_in	GO:0030240	GO_REF:0000033	IBA	PANTHER:PTN000233075|UniProtKB:P68133	P	Actin, alpha skeletal muscle	ACTA1|ACTA	protein	taxon:9606	20190301	GO_Central		
UniProtKB	P68133	ACTA1	involved_in	GO:0030240	PMID:11333380	IMP		P	Actin, alpha skeletal muscle	ACTA1|ACTA	protein	taxon:9606	20051102	UniProt		
UniProtKB	P68133	ACTA1	involved_in	GO:0048741	GO_REF:0000024	ISS	UniProtKB:P68134	P	Actin, alpha skeletal muscle	ACTA1|ACTA	protein	taxon:9606	20051122	UniProt		
UniProtKB	P68133	ACTA1	involved_in	GO:0048741	GO_REF:0000107	IEA	UniProtKB:P68134|ensembl:ENSMUSP00000034453	P	Actin, alpha skeletal muscle	ACTA1|ACTA	protein	taxon:9606	20260724	Ensembl		
UniProtKB	P68133	ACTA1	involved_in	GO:0090131	GO_REF:0000024	ISS	UniProtKB:P08023	P	Actin, alpha skeletal muscle	ACTA1|ACTA	protein	taxon:9606	20150406	AgBase		
UniProtKB	P68133	ACTA1	is_active_in	GO:0001725	GO_REF:0000033	IBA	PANTHER:PTN000233075|UniProtKB:P68133	C	Actin, alpha skeletal muscle	ACTA1|ACTA	protein	taxon:9606	20190301	GO_Central		
UniProtKB	P68133	ACTA1	is_active_in	GO:0005865	GO_REF:0000033	IBA	PANTHER:PTN000233075|UniProtKB:P68133	C	Actin, alpha skeletal muscle	ACTA1|ACTA	protein	taxon:9606	20190301	GO_Central		
UniProtKB	P68133	ACTA1	is_active_in	GO:0005884	GO_REF:0000033	IBA	PANTHER:PTN000233075|UniProtKB:P68133	C	Actin, alpha skeletal muscle	ACTA1|ACTA	protein	taxon:9606	20190301	GO_Central		
UniProtKB	P68133	ACTA1	is_active_in	GO:0015629	GO_REF:0000033	IBA	CGD:CAL0000191211|FB:FBgn0011743|MGI:MGI:87906|MGI:MGI:87909|PANTHER:PTN002631484|PomBase:SPBC32H8.12c|RGD:1304556|RGD:621676|RGD:628837|SGD:S000001855|UniProtKB:P08023|UniProtKB:P60709|UniProtKB:P63261|UniProtKB:P68032|UniProtKB:P68133|UniProtKB:Q6QAQ1|UniProtKB:Q8I4X0|WB:WBGene00000064|WB:WBGene00000065|WB:WBGene00000066|WB:WBGene00000067|dictyBase:DDB_G0269234|dictyBase:DDB_G0275023|dictyBase:DDB_G0289487|dictyBase:DDB_G0289811	C	Actin, alpha skeletal muscle	ACTA1|ACTA	protein	taxon:9606	20260528	GO_Central		
UniProtKB	P68133	ACTA1	located_in	GO:0001725	PMID:15198992	IDA		C	Actin, alpha skeletal muscle	ACTA1|ACTA	protein	taxon:9606	20051104	UniProt		
UniProtKB	P68133	ACTA1	located_in	GO:0005576	PMID:23580065	HDA		C	Actin, alpha skeletal muscle	ACTA1|ACTA	protein	taxon:9606	20131220	UniProt	part_of(UBERON:0001827)	
UniProtKB	P68133	ACTA1	located_in	GO:0005829	Reactome:R-HSA-390593	TAS		C	Actin, alpha skeletal muscle	ACTA1|ACTA	protein	taxon:9606	20130528	Reactome		
UniProtKB	P68133	ACTA1	located_in	GO:0005829	Reactome:R-HSA-390595	TAS		C	Actin, alpha skeletal muscle	ACTA1|ACTA	protein	taxon:9606	20130528	Reactome		
UniProtKB	P68133	ACTA1	located_in	GO:0005829	Reactome:R-HSA-390597	TAS		C	Actin, alpha skeletal muscle	ACTA1|ACTA	protein	taxon:9606	20130528	Reactome		
UniProtKB	P68133	ACTA1	located_in	GO:0005829	Reactome:R-HSA-390598	TAS		C	Actin, alpha skeletal muscle	ACTA1|ACTA	protein	taxon:9606	20130528	Reactome		
UniProtKB	P68133	ACTA1	located_in	GO:0005829	Reactome:R-HSA-9914537	TAS		C	Actin, alpha skeletal muscle	ACTA1|ACTA	protein	taxon:9606	20130528	Reactome		
UniProtKB	P68133	ACTA1	located_in	GO:0005829	Reactome:R-HSA-9934294	TAS		C	Actin, alpha skeletal muscle	ACTA1|ACTA	protein	taxon:9606	20130528	Reactome		
UniProtKB	P68133	ACTA1	located_in	GO:0005829	Reactome:R-HSA-9934410	TAS		C	Actin, alpha skeletal muscle	ACTA1|ACTA	protein	taxon:9606	20130528	Reactome		
UniProtKB	P68133	ACTA1	located_in	GO:0005829	Reactome:R-HSA-9934486	TAS		C	Actin, alpha skeletal muscle	ACTA1|ACTA	protein	taxon:9606	20130528	Reactome		
UniProtKB	P68133	ACTA1	located_in	GO:0005856	GO_REF:0000044	IEA	UniProtKB-SubCell:SL-0090	C	Actin, alpha skeletal muscle	ACTA1|ACTA	protein	taxon:9606	20260727	UniProt		
UniProtKB	P68133	ACTA1	located_in	GO:0005865	PMID:15198992	IDA		C	Actin, alpha skeletal muscle	ACTA1|ACTA	protein	taxon:9606	20051111	UniProt		
UniProtKB	P68133	ACTA1	located_in	GO:0005884	PMID:12849983	IDA		C	Actin, alpha skeletal muscle	ACTA1|ACTA	protein	taxon:9606	20051122	UniProt		
UniProtKB	P68133	ACTA1	located_in	GO:0015629	PMID:15198992	IMP		C	Actin, alpha skeletal muscle	ACTA1|ACTA	protein	taxon:9606	20091118	UniProt		
UniProtKB	P68133	ACTA1	located_in	GO:0030017	PMID:1423520	IDA		C	Actin, alpha skeletal muscle	ACTA1|ACTA	protein	taxon:9606	20090720	UniProt		
UniProtKB	P68133	ACTA1	located_in	GO:0030027	GO_REF:0000024	ISS	UniProtKB:P08023	C	Actin, alpha skeletal muscle	ACTA1|ACTA	protein	taxon:9606	20150406	AgBase	part_of(CL:0000134)	
UniProtKB	P68133	ACTA1	located_in	GO:0030175	GO_REF:0000024	ISS	UniProtKB:P08023	C	Actin, alpha skeletal muscle	ACTA1|ACTA	protein	taxon:9606	20150406	AgBase	part_of(CL:0000134)	
UniProtKB	P68133	ACTA1	located_in	GO:0044297	GO_REF:0000024	ISS	UniProtKB:P08023	C	Actin, alpha skeletal muscle	ACTA1|ACTA	protein	taxon:9606	20150406	AgBase	part_of(CL:0000134)	
UniProtKB	P68133	ACTA1	located_in	GO:0070062	PMID:19199708	HDA		C	Actin, alpha skeletal muscle	ACTA1|ACTA	protein	taxon:9606	20131029	UniProt	part_of(UBERON:0001831)	
UniProtKB	P68133	ACTA1	located_in	GO:0070062	PMID:21362503	HDA		C	Actin, alpha skeletal muscle	ACTA1|ACTA	protein	taxon:9606	20121116	UniProt	part_of(CL:0002367)	
UniProtKB	P68133	ACTA1	located_in	GO:0070062	PMID:23533145	HDA		C	Actin, alpha skeletal muscle	ACTA1|ACTA	protein	taxon:9606	20140714	UniProt		
UniProtKB	P68133	ACTA1	located_in	GO:0072562	PMID:22516433	HDA		C	Actin, alpha skeletal muscle	ACTA1|ACTA	protein	taxon:9606	20131223	UniProt		
UniProtKB	P68363	TUBA1B	enables	GO:0003725	PMID:21266579	IDA		F	Tubulin alpha-1B chain	TUBA1B	protein	taxon:9606	20131010	MGI		
UniProtKB	P68363	TUBA1B	enables	GO:0003924	PMID:34996871	IDA		F	Tubulin alpha-1B chain	TUBA1B	protein	taxon:9606	20220601	UniProt		
UniProtKB	P68363	TUBA1B	enables	GO:0005198	PMID:12090300	TAS		F	Tubulin alpha-1B chain	TUBA1B	protein	taxon:9606	20110707	BHF-UCL		
UniProtKB	P68363	TUBA1B	enables	GO:0005200	GO_REF:0000002	IEA	InterPro:IPR002452	F	Tubulin alpha-1B chain	TUBA1B	protein	taxon:9606	20260727	InterPro		
UniProtKB	P68363	TUBA1B	enables	GO:0005200	GO_REF:0000033	IBA	CGD:CAL0000176403|FB:FBgn0003886|FB:FBgn0003888|FB:FBgn0052396|MGI:MGI:107812|MGI:MGI:107814|PANTHER:PTN000172598|SGD:S000001857|SGD:S000004202|SGD:S000004593|UniProtKB:P18695|UniProtKB:P24633|UniProtKB:P68363|UniProtKB:Q13509|dictyBase:DDB_G0269196|dictyBase:DDB_G0287689	F	Tubulin alpha-1B chain	TUBA1B	protein	taxon:9606	20250902	GO_Central		
UniProtKB	P68363	TUBA1B	enables	GO:0005200	PMID:34996871	IDA		F	Tubulin alpha-1B chain	TUBA1B	protein	taxon:9606	20220601	UniProt		
UniProtKB	P68363	TUBA1B	enables	GO:0005515	PMID:11698390	IPI	UniProtKB:P37840	F	Tubulin alpha-1B chain	TUBA1B	protein	taxon:9606	20090611	UniProt		
UniProtKB	P68363	TUBA1B	enables	GO:0005515	PMID:18457437	IPI	UniProtKB:Q8AZK7	F	Tubulin alpha-1B chain	TUBA1B	protein	taxon:9606	20260725	IntAct		
UniProtKB	P68363	TUBA1B	enables	GO:0005515	PMID:24021646	IPI	UniProtKB:Q13509	F	Tubulin alpha-1B chain	TUBA1B	protein	taxon:9606	20260725	IntAct		
UniProtKB	P68363	TUBA1B	enables	GO:0005515	PMID:25416956	IPI	UniProtKB:Q6RW13	F	Tubulin alpha-1B chain	TUBA1B	protein	taxon:9606	20260725	IntAct		
UniProtKB	P68363	TUBA1B	enables	GO:0005515	PMID:32814053	IPI	UniProtKB:P05067	F	Tubulin alpha-1B chain	TUBA1B	protein	taxon:9606	20260725	IntAct		
UniProtKB	P68363	TUBA1B	enables	GO:0005515	PMID:32814053	IPI	UniProtKB:P37840	F	Tubulin alpha-1B chain	TUBA1B	protein	taxon:9606	20260725	IntAct		
UniProtKB	P68363	TUBA1B	enables	GO:0005515	PMID:35271311	IPI	UniProtKB:Q13509	F	Tubulin alpha-1B chain	TUBA1B	protein	taxon:9606	20260725	IntAct		
UniProtKB	P68363	TUBA1B	enables	GO:0005525	GO_REF:0000002	IEA	InterPro:IPR002452|InterPro:IPR003008|InterPro:IPR017975	F	Tubulin alpha-1B chain	TUBA1B	protein	taxon:9606	20260727	InterPro		
UniProtKB	P68363	TUBA1B	enables	GO:0005525	GO_REF:0000033	IBA	FB:FBgn0010097|FB:FBgn0260639|MGI:MGI:98869|PANTHER:PTN000172598|UniProtKB:P68363|UniProtKB:Q13509	F	Tubulin alpha-1B chain	TUBA1B	protein	taxon:9606	20230110	GO_Central		
UniProtKB	P68363	TUBA1B	enables	GO:0005525	PMID:34996871	IDA		F	Tubulin alpha-1B chain	TUBA1B	protein	taxon:9606	20220601	UniProt		
UniProtKB	P68363	TUBA1B	enables	GO:0031625	PMID:21753002	IPI	UniProtKB:O60260	F	Tubulin alpha-1B chain	TUBA1B	protein	taxon:9606	20141028	ParkinsonsUK-UCL		
UniProtKB	P68363	TUBA1B	involved_in	GO:0000226	GO_REF:0000033	IBA	AGI_LocusCode:AT3G61650|AGI_LocusCode:AT4G14960|AGI_LocusCode:AT5G05620|FB:FBgn0003885|FB:FBgn0010097|FB:FBgn0052396|FB:FBgn0087040|FB:FBgn0260639|MGI:MGI:101834|MGI:MGI:107812|MGI:MGI:107814|MGI:MGI:98869|PANTHER:PTN000172598|PomBase:SPBC16A3.15c|PomBase:SPBC26H8.07c|PomBase:SPBC32F12.04|PomBase:SPBC800.05c|SGD:S000001857|SGD:S000004202|SGD:S000004550|UniProtKB:A0A644F0Y1|UniProtKB:D6XD01|UniProtKB:P10653|UniProtKB:P18695|UniProtKB:P23330|UniProtKB:P24633|UniProtKB:P54401|UniProtKB:P68363|UniProtKB:Q13509|UniProtKB:Q3ZCM7|UniProtKB:Q4QQZ8|UniProtKB:Q9UJT0|UniProtKB:Q9UJT1|WB:WBGene00003171|WB:WBGene00006528|WB:WBGene00006529|WB:WBGene00006537|WB:WBGene00006540	P	Tubulin alpha-1B chain	TUBA1B	protein	taxon:9606	20260528	GO_Central		
UniProtKB	P68363	TUBA1B	involved_in	GO:0000226	PMID:34996871	IDA		P	Tubulin alpha-1B chain	TUBA1B	protein	taxon:9606	20220601	UniProt		
UniProtKB	P68363	TUBA1B	involved_in	GO:0000278	GO_REF:0000033	IBA	FB:FBgn0087040|FB:FBgn0260639|PANTHER:PTN000172598|PomBase:SPBC26H8.07c|PomBase:SPBC32F12.04|PomBase:SPBC800.05c|SGD:S000001857|SGD:S000004202|SGD:S000004550|UniProtKB:A0A644F0Y1|UniProtKB:P10653|UniProtKB:P18695|WB:WBGene00006528|WB:WBGene00006529|WB:WBGene00006540	P	Tubulin alpha-1B chain	TUBA1B	protein	taxon:9606	20260528	GO_Central		
UniProtKB	P68363	TUBA1B	involved_in	GO:0007017	GO_REF:0000002	IEA	InterPro:IPR000217|InterPro:IPR002452|InterPro:IPR017975	P	Tubulin alpha-1B chain	TUBA1B	protein	taxon:9606	20260727	InterPro		
UniProtKB	P68363	TUBA1B	involved_in	GO:0007017	PMID:12090300	TAS		P	Tubulin alpha-1B chain	TUBA1B	protein	taxon:9606	20110707	BHF-UCL		
UniProtKB	P68363	TUBA1B	involved_in	GO:0030182	GO_REF:0000033	IBA	MGI:MGI:98869|PANTHER:PTN001697695|ZFIN:ZDB-GENE-040426-1646	P	Tubulin alpha-1B chain	TUBA1B	protein	taxon:9606	20250429	GO_Central		
UniProtKB	P68363	TUBA1B	involved_in	GO:0030705	PMID:12090300	TAS		P	Tubulin alpha-1B chain	TUBA1B	protein	taxon:9606	20110707	BHF-UCL		
UniProtKB	P68363	TUBA1B	involved_in	GO:0051301	PMID:12090300	TAS		P	Tubulin alpha-1B chain	TUBA1B	protein	taxon:9606	20110707	BHF-UCL		
UniProtKB	P68363	TUBA1B	is_active_in	GO:0005737	GO_REF:0000033	IBA	AGI_LocusCode:AT3G61650|FB:FBgn0003884|FB:FBgn0003885|FB:FBgn0003886|FB:FBgn0010097|FB:FBgn0087040|FB:FBgn0260639|MGI:MGI:101834|MGI:MGI:107804|MGI:MGI:107813|MGI:MGI:107848|MGI:MGI:1095409|MGI:MGI:1858225|MGI:MGI:1891826|MGI:MGI:2144208|MGI:MGI:98869|PANTHER:PTN000172598|PomBase:SPBC26H8.07c|PomBase:SPBC32F12.04|UniProtKB:A0A644F0Y1|UniProtKB:D6XD01|UniProtKB:P04350|UniProtKB:P07437|UniProtKB:P10653|UniProtKB:P23258|UniProtKB:P24633|UniProtKB:P68371|UniProtKB:Q4FKF8|UniProtKB:Q4GYY5|UniProtKB:Q4GYY6|UniProtKB:Q4GZA3|UniProtKB:Q71U36|UniProtKB:Q9H4B7|WB:WBGene00006531|WB:WBGene00006538|WB:WBGene00006540|dictyBase:DDB_G0271738	C	Tubulin alpha-1B chain	TUBA1B	protein	taxon:9606	20251218	GO_Central		
UniProtKB	P68363	TUBA1B	is_active_in	GO:0005874	GO_REF:0000033	IBA	AGI_LocusCode:AT3G61650|AGI_LocusCode:AT4G14960|AGI_LocusCode:AT5G05620|CGD:CAL0000176403|FB:FBgn0003884|FB:FBgn0003886|FB:FBgn0003888|FB:FBgn0052396|FB:FBgn0087040|FB:FBgn0260639|JaponicusDB:SJAG_02509|MGI:MGI:101834|MGI:MGI:107804|MGI:MGI:107812|MGI:MGI:107814|MGI:MGI:1095409|MGI:MGI:2144208|MGI:MGI:98869|PANTHER:PTN000172598|PomBase:SPBC26H8.07c|PomBase:SPBC800.05c|SGD:S000001857|UniProtKB:P04350|UniProtKB:P07437|UniProtKB:P10653|UniProtKB:P23258|UniProtKB:P24633|UniProtKB:P68363|UniProtKB:P68366|UniProtKB:P68371|UniProtKB:Q13509|UniProtKB:Q13885|UniProtKB:Q71U36|UniProtKB:Q9BUF5|UniProtKB:Q9BVA1|UniProtKB:Q9NRH3|WB:WBGene00003175|WB:WBGene00006531|WB:WBGene00006536|WB:WBGene00006537|WB:WBGene00006538|dictyBase:DDB_G0269196|dictyBase:DDB_G0287689	C	Tubulin alpha-1B chain	TUBA1B	protein	taxon:9606	20260528	GO_Central		
UniProtKB	P68363	TUBA1B	is_active_in	GO:0015630	PMID:34996871	IDA		C	Tubulin alpha-1B chain	TUBA1B	protein	taxon:9606	20220601	UniProt		
UniProtKB	P68363	TUBA1B	located_in	GO:0005856	GO_REF:0000044	IEA	UniProtKB-SubCell:SL-0090	C	Tubulin alpha-1B chain	TUBA1B	protein	taxon:9606	20260727	UniProt		
UniProtKB	P68363	TUBA1B	located_in	GO:0005874	GO_REF:0000002	IEA	InterPro:IPR000217|InterPro:IPR002452|InterPro:IPR017975	C	Tubulin alpha-1B chain	TUBA1B	protein	taxon:9606	20260727	InterPro		
UniProtKB	P68363	TUBA1B	located_in	GO:0005874	PMID:12090300	TAS		C	Tubulin alpha-1B chain	TUBA1B	protein	taxon:9606	20110707	BHF-UCL		
UniProtKB	P68363	TUBA1B	located_in	GO:0005874	PMID:21525035	IDA		C	Tubulin alpha-1B chain	TUBA1B	protein	taxon:9606	20120601	UniProt		
UniProtKB	P68363	TUBA1B	located_in	GO:0005881	GO_REF:0000107	IEA	UniProtKB:P05213|ensembl:ENSMUSP00000076777	C	Tubulin alpha-1B chain	TUBA1B	protein	taxon:9606	20260724	Ensembl		
UniProtKB	P68363	TUBA1B	located_in	GO:0005929	GO_REF:0000052	IDA		C	Tubulin alpha-1B chain	TUBA1B	protein	taxon:9606	20251115	HPA		
UniProtKB	P68363	TUBA1B	located_in	GO:0015630	GO_REF:0000052	IDA		C	Tubulin alpha-1B chain	TUBA1B	protein	taxon:9606	20251115	HPA		
UniProtKB	P68363	TUBA1B	located_in	GO:0015630	GO_REF:0000117	IEA	ARBA:ARBA00029268	C	Tubulin alpha-1B chain	TUBA1B	protein	taxon:9606	20260727	UniProt		
UniProtKB	P68366	TUBA4A	enables	GO:0003924	GO_REF:0000024	ISS	UniProtKB:P68363	F	Tubulin alpha-4A chain	TUBA4A|TUBA1	protein	taxon:9606	20251027	UniProt		
UniProtKB	P68366	TUBA4A	enables	GO:0005200	GO_REF:0000002	IEA	InterPro:IPR002452	F	Tubulin alpha-4A chain	TUBA4A|TUBA1	protein	taxon:9606	20260727	InterPro		
UniProtKB	P68366	TUBA4A	enables	GO:0005200	GO_REF:0000033	IBA	CGD:CAL0000176403|FB:FBgn0003886|FB:FBgn0003888|FB:FBgn0052396|MGI:MGI:107812|MGI:MGI:107814|PANTHER:PTN000172598|SGD:S000001857|SGD:S000004202|SGD:S000004593|UniProtKB:P18695|UniProtKB:P24633|UniProtKB:P68363|UniProtKB:Q13509|dictyBase:DDB_G0269196|dictyBase:DDB_G0287689	F	Tubulin alpha-4A chain	TUBA4A|TUBA1	protein	taxon:9606	20250902	GO_Central		
UniProtKB	P68366	TUBA4A	enables	GO:0005515	PMID:16455083	IPI	UniProtKB:P30622	F	Tubulin alpha-4A chain	TUBA4A|TUBA1	protein	taxon:9606	20260725	IntAct		
UniProtKB	P68366	TUBA4A	enables	GO:0005515	PMID:20855515	IPI	UniProtKB:Q4G4D4	F	Tubulin alpha-4A chain	TUBA4A|TUBA1	protein	taxon:9606	20170807	AgBase		
UniProtKB	P68366	TUBA4A	enables	GO:0005515	PMID:28514442	IPI	UniProtKB:Q8N4U5	F	Tubulin alpha-4A chain	TUBA4A|TUBA1	protein	taxon:9606	20260725	IntAct		
UniProtKB	P68366	TUBA4A	enables	GO:0005515	PMID:28514442	IPI	UniProtKB:Q99426	F	Tubulin alpha-4A chain	TUBA4A|TUBA1	protein	taxon:9606	20260725	IntAct		
UniProtKB	P68366	TUBA4A	enables	GO:0005515	PMID:30845169	IPI	UniProtKB:Q8NA72	F	Tubulin alpha-4A chain	TUBA4A|TUBA1	protein	taxon:9606	20260725	IntAct	occurs_in(GO:0005929)	
UniProtKB	P68366	TUBA4A	enables	GO:0005515	PMID:32296183	IPI	UniProtKB:Q8N4U5	F	Tubulin alpha-4A chain	TUBA4A|TUBA1	protein	taxon:9606	20260725	IntAct		
UniProtKB	P68366	TUBA4A	enables	GO:0005515	PMID:32814053	IPI	UniProtKB:P05067	F	Tubulin alpha-4A chain	TUBA4A|TUBA1	protein	taxon:9606	20260725	IntAct		
UniProtKB	P68366	TUBA4A	enables	GO:0005515	PMID:33961781	IPI	UniProtKB:Q8N4U5	F	Tubulin alpha-4A chain	TUBA4A|TUBA1	protein	taxon:9606	20260725	IntAct		
UniProtKB	P68366	TUBA4A	enables	GO:0005515	PMID:33961781	IPI	UniProtKB:Q99426	F	Tubulin alpha-4A chain	TUBA4A|TUBA1	protein	taxon:9606	20260725	IntAct		
UniProtKB	P68366	TUBA4A	enables	GO:0005515	PMID:40205054	IPI	UniProtKB:Q8N4U5	F	Tubulin alpha-4A chain	TUBA4A|TUBA1	protein	taxon:9606	20260725	IntAct		
UniProtKB	P68366	TUBA4A	enables	GO:0005525	GO_REF:0000002	IEA	InterPro:IPR002452|InterPro:IPR003008|InterPro:IPR017975	F	Tubulin alpha-4A chain	TUBA4A|TUBA1	protein	taxon:9606	20260727	InterPro		
UniProtKB	P68366	TUBA4A	enables	GO:0005525	GO_REF:0000033	IBA	FB:FBgn0010097|FB:FBgn0260639|MGI:MGI:98869|PANTHER:PTN000172598|UniProtKB:P68363|UniProtKB:Q13509	F	Tubulin alpha-4A chain	TUBA4A|TUBA1	protein	taxon:9606	20230110	GO_Central		
UniProtKB	P68366	TUBA4A	enables	GO:0019899	GO_REF:0000107	IEA	UniProtKB:P68368|ensembl:ENSMUSP00000140657	F	Tubulin alpha-4A chain	TUBA4A|TUBA1	protein	taxon:9606	20260724	Ensembl		
UniProtKB	P68366	TUBA4A	enables	GO:0019901	PMID:24327345	IPI	UniProtKB:Q13627-2	F	Tubulin alpha-4A chain	TUBA4A|TUBA1	protein	taxon:9606	20171205	ARUK-UCL		
UniProtKB	P68366	TUBA4A	involved_in	GO:0000226	GO_REF:0000033	IBA	AGI_LocusCode:AT3G61650|AGI_LocusCode:AT4G14960|AGI_LocusCode:AT5G05620|FB:FBgn0003885|FB:FBgn0010097|FB:FBgn0052396|FB:FBgn0087040|FB:FBgn0260639|MGI:MGI:101834|MGI:MGI:107812|MGI:MGI:107814|MGI:MGI:98869|PANTHER:PTN000172598|PomBase:SPBC16A3.15c|PomBase:SPBC26H8.07c|PomBase:SPBC32F12.04|PomBase:SPBC800.05c|SGD:S000001857|SGD:S000004202|SGD:S000004550|UniProtKB:A0A644F0Y1|UniProtKB:D6XD01|UniProtKB:P10653|UniProtKB:P18695|UniProtKB:P23330|UniProtKB:P24633|UniProtKB:P54401|UniProtKB:P68363|UniProtKB:Q13509|UniProtKB:Q3ZCM7|UniProtKB:Q4QQZ8|UniProtKB:Q9UJT0|UniProtKB:Q9UJT1|WB:WBGene00003171|WB:WBGene00006528|WB:WBGene00006529|WB:WBGene00006537|WB:WBGene00006540	P	Tubulin alpha-4A chain	TUBA4A|TUBA1	protein	taxon:9606	20260528	GO_Central		
UniProtKB	P68366	TUBA4A	involved_in	GO:0000278	GO_REF:0000033	IBA	FB:FBgn0087040|FB:FBgn0260639|PANTHER:PTN000172598|PomBase:SPBC26H8.07c|PomBase:SPBC32F12.04|PomBase:SPBC800.05c|SGD:S000001857|SGD:S000004202|SGD:S000004550|UniProtKB:A0A644F0Y1|UniProtKB:P10653|UniProtKB:P18695|WB:WBGene00006528|WB:WBGene00006529|WB:WBGene00006540	P	Tubulin alpha-4A chain	TUBA4A|TUBA1	protein	taxon:9606	20260528	GO_Central		
UniProtKB	P68366	TUBA4A	involved_in	GO:0007017	GO_REF:0000002	IEA	InterPro:IPR000217|InterPro:IPR002452|InterPro:IPR017975	P	Tubulin alpha-4A chain	TUBA4A|TUBA1	protein	taxon:9606	20260727	InterPro		
UniProtKB	P68366	TUBA4A	involved_in	GO:0030182	GO_REF:0000033	IBA	MGI:MGI:98869|PANTHER:PTN001697695|ZFIN:ZDB-GENE-040426-1646	P	Tubulin alpha-4A chain	TUBA4A|TUBA1	protein	taxon:9606	20250429	GO_Central		
UniProtKB	P68366	TUBA4A	is_active_in	GO:0005737	GO_REF:0000033	IBA	AGI_LocusCode:AT3G61650|FB:FBgn0003884|FB:FBgn0003885|FB:FBgn0003886|FB:FBgn0010097|FB:FBgn0087040|FB:FBgn0260639|MGI:MGI:101834|MGI:MGI:107804|MGI:MGI:107813|MGI:MGI:107848|MGI:MGI:1095409|MGI:MGI:1858225|MGI:MGI:1891826|MGI:MGI:2144208|MGI:MGI:98869|PANTHER:PTN000172598|PomBase:SPBC26H8.07c|PomBase:SPBC32F12.04|UniProtKB:A0A644F0Y1|UniProtKB:D6XD01|UniProtKB:P04350|UniProtKB:P07437|UniProtKB:P10653|UniProtKB:P23258|UniProtKB:P24633|UniProtKB:P68371|UniProtKB:Q4FKF8|UniProtKB:Q4GYY5|UniProtKB:Q4GYY6|UniProtKB:Q4GZA3|UniProtKB:Q71U36|UniProtKB:Q9H4B7|WB:WBGene00006531|WB:WBGene00006538|WB:WBGene00006540|dictyBase:DDB_G0271738	C	Tubulin alpha-4A chain	TUBA4A|TUBA1	protein	taxon:9606	20251218	GO_Central		
UniProtKB	P68366	TUBA4A	is_active_in	GO:0005874	GO_REF:0000033	IBA	AGI_LocusCode:AT3G61650|AGI_LocusCode:AT4G14960|AGI_LocusCode:AT5G05620|CGD:CAL0000176403|FB:FBgn0003884|FB:FBgn0003886|FB:FBgn0003888|FB:FBgn0052396|FB:FBgn0087040|FB:FBgn0260639|JaponicusDB:SJAG_02509|MGI:MGI:101834|MGI:MGI:107804|MGI:MGI:107812|MGI:MGI:107814|MGI:MGI:1095409|MGI:MGI:2144208|MGI:MGI:98869|PANTHER:PTN000172598|PomBase:SPBC26H8.07c|PomBase:SPBC800.05c|SGD:S000001857|UniProtKB:P04350|UniProtKB:P07437|UniProtKB:P10653|UniProtKB:P23258|UniProtKB:P24633|UniProtKB:P68363|UniProtKB:P68366|UniProtKB:P68371|UniProtKB:Q13509|UniProtKB:Q13885|UniProtKB:Q71U36|UniProtKB:Q9BUF5|UniProtKB:Q9BVA1|UniProtKB:Q9NRH3|WB:WBGene00003175|WB:WBGene00006531|WB:WBGene00006536|WB:WBGene00006537|WB:WBGene00006538|dictyBase:DDB_G0269196|dictyBase:DDB_G0287689	C	Tubulin alpha-4A chain	TUBA4A|TUBA1	protein	taxon:9606	20260528	GO_Central		
UniProtKB	P68366	TUBA4A	located_in	GO:0005576	Reactome:R-HSA-482772	TAS		C	Tubulin alpha-4A chain	TUBA4A|TUBA1	protein	taxon:9606	20130528	Reactome		
UniProtKB	P68366	TUBA4A	located_in	GO:0005829	Reactome:R-HSA-2574840	TAS		C	Tubulin alpha-4A chain	TUBA4A|TUBA1	protein	taxon:9606	20130503	Reactome		
UniProtKB	P68366	TUBA4A	located_in	GO:0005829	Reactome:R-HSA-2574845	TAS		C	Tubulin alpha-4A chain	TUBA4A|TUBA1	protein	taxon:9606	20130503	Reactome		
UniProtKB	P68366	TUBA4A	located_in	GO:0005829	Reactome:R-HSA-3000310	TAS		C	Tubulin alpha-4A chain	TUBA4A|TUBA1	protein	taxon:9606	20130503	Reactome		
UniProtKB	P68366	TUBA4A	located_in	GO:0005829	Reactome:R-HSA-3000319	TAS		C	Tubulin alpha-4A chain	TUBA4A|TUBA1	protein	taxon:9606	20130503	Reactome		
UniProtKB	P68366	TUBA4A	located_in	GO:0005829	Reactome:R-HSA-380272	TAS		C	Tubulin alpha-4A chain	TUBA4A|TUBA1	protein	taxon:9606	20130503	Reactome		
UniProtKB	P68366	TUBA4A	located_in	GO:0005829	Reactome:R-HSA-380283	TAS		C	Tubulin alpha-4A chain	TUBA4A|TUBA1	protein	taxon:9606	20130503	Reactome		
UniProtKB	P68366	TUBA4A	located_in	GO:0005829	Reactome:R-HSA-380294	TAS		C	Tubulin alpha-4A chain	TUBA4A|TUBA1	protein	taxon:9606	20130503	Reactome		
UniProtKB	P68366	TUBA4A	located_in	GO:0005829	Reactome:R-HSA-380303	TAS		C	Tubulin alpha-4A chain	TUBA4A|TUBA1	protein	taxon:9606	20130503	Reactome		
UniProtKB	P68366	TUBA4A	located_in	GO:0005829	Reactome:R-HSA-380311	TAS		C	Tubulin alpha-4A chain	TUBA4A|TUBA1	protein	taxon:9606	20130503	Reactome		
UniProtKB	P68366	TUBA4A	located_in	GO:0005829	Reactome:R-HSA-380316	TAS		C	Tubulin alpha-4A chain	TUBA4A|TUBA1	protein	taxon:9606	20130503	Reactome		
UniProtKB	P68366	TUBA4A	located_in	GO:0005829	Reactome:R-HSA-380455	TAS		C	Tubulin alpha-4A chain	TUBA4A|TUBA1	protein	taxon:9606	20130503	Reactome		
UniProtKB	P68366	TUBA4A	located_in	GO:0005829	Reactome:R-HSA-380508	TAS		C	Tubulin alpha-4A chain	TUBA4A|TUBA1	protein	taxon:9606	20130503	Reactome		
UniProtKB	P68366	TUBA4A	located_in	GO:0005829	Reactome:R-HSA-482772	TAS		C	Tubulin alpha-4A chain	TUBA4A|TUBA1	protein	taxon:9606	20130503	Reactome		
UniProtKB	P68366	TUBA4A	located_in	GO:0005829	Reactome:R-HSA-5617816	TAS		C	Tubulin alpha-4A chain	TUBA4A|TUBA1	protein	taxon:9606	20130503	Reactome		
UniProtKB	P68366	TUBA4A	located_in	GO:0005829	Reactome:R-HSA-5626220	TAS		C	Tubulin alpha-4A chain	TUBA4A|TUBA1	protein	taxon:9606	20130503	Reactome		
UniProtKB	P68366	TUBA4A	located_in	GO:0005829	Reactome:R-HSA-5626223	TAS		C	Tubulin alpha-4A chain	TUBA4A|TUBA1	protein	taxon:9606	20130503	Reactome		
UniProtKB	P68366	TUBA4A	located_in	GO:0005829	Reactome:R-HSA-5626227	TAS		C	Tubulin alpha-4A chain	TUBA4A|TUBA1	protein	taxon:9606	20130503	Reactome		
UniProtKB	P68366	TUBA4A	located_in	GO:0005829	Reactome:R-HSA-5626228	TAS		C	Tubulin alpha-4A chain	TUBA4A|TUBA1	protein	taxon:9606	20130503	Reactome		
UniProtKB	P68366	TUBA4A	located_in	GO:0005829	Reactome:R-HSA-5626681	TAS		C	Tubulin alpha-4A chain	TUBA4A|TUBA1	protein	taxon:9606	20130503	Reactome		
UniProtKB	P68366	TUBA4A	located_in	GO:0005829	Reactome:R-HSA-5626699	TAS		C	Tubulin alpha-4A chain	TUBA4A|TUBA1	protein	taxon:9606	20130503	Reactome		
UniProtKB	P68366	TUBA4A	located_in	GO:0005829	Reactome:R-HSA-5638009	TAS		C	Tubulin alpha-4A chain	TUBA4A|TUBA1	protein	taxon:9606	20130503	Reactome		
UniProtKB	P68366	TUBA4A	located_in	GO:0005829	Reactome:R-HSA-8853405	TAS		C	Tubulin alpha-4A chain	TUBA4A|TUBA1	protein	taxon:9606	20130503	Reactome		
UniProtKB	P68366	TUBA4A	located_in	GO:0005829	Reactome:R-HSA-8853419	TAS		C	Tubulin alpha-4A chain	TUBA4A|TUBA1	protein	taxon:9606	20130503	Reactome		
UniProtKB	P68366	TUBA4A	located_in	GO:0005856	GO_REF:0000044	IEA	UniProtKB-SubCell:SL-0090	C	Tubulin alpha-4A chain	TUBA4A|TUBA1	protein	taxon:9606	20260727	UniProt		
UniProtKB	P68366	TUBA4A	located_in	GO:0005856	PMID:24327345	IDA		C	Tubulin alpha-4A chain	TUBA4A|TUBA1	protein	taxon:9606	20171204	ARUK-UCL		
UniProtKB	P68366	TUBA4A	located_in	GO:0005874	GO_REF:0000002	IEA	InterPro:IPR000217|InterPro:IPR002452|InterPro:IPR017975	C	Tubulin alpha-4A chain	TUBA4A|TUBA1	protein	taxon:9606	20260727	InterPro		
UniProtKB	P68366	TUBA4A	located_in	GO:0005874	PMID:21525035	IDA		C	Tubulin alpha-4A chain	TUBA4A|TUBA1	protein	taxon:9606	20120601	UniProt		
UniProtKB	P68366	TUBA4A	located_in	GO:0005929	GO_REF:0000052	IDA		C	Tubulin alpha-4A chain	TUBA4A|TUBA1	protein	taxon:9606	20251115	HPA		
UniProtKB	P68366	TUBA4A	located_in	GO:0015630	GO_REF:0000052	IDA		C	Tubulin alpha-4A chain	TUBA4A|TUBA1	protein	taxon:9606	20251115	HPA		
UniProtKB	P68366	TUBA4A	located_in	GO:0015630	GO_REF:0000117	IEA	ARBA:ARBA00029268	C	Tubulin alpha-4A chain	TUBA4A|TUBA1	protein	taxon:9606	20260727	UniProt		
UniProtKB	P68366	TUBA4A	located_in	GO:0070062	PMID:19199708	HDA		C	Tubulin alpha-4A chain	TUBA4A|TUBA1	protein	taxon:9606	20131029	UniProt	part_of(UBERON:0001831)	
UniProtKB	P68366	TUBA4A	located_in	GO:0070062	PMID:20458337	HDA		C	Tubulin alpha-4A chain	TUBA4A|TUBA1	protein	taxon:9606	20130829	UniProt	part_of(CL:0000639)	
UniProtKB	P68371	TUBB4B	enables	GO:0003725	PMID:21266579	IDA		F	Tubulin beta-4B chain	TUBB4B|TUBB2C	protein	taxon:9606	20131009	MGI		
UniProtKB	P68371	TUBB4B	enables	GO:0003924	GO_REF:0000002	IEA	InterPro:IPR002453	F	Tubulin beta-4B chain	TUBB4B|TUBB2C	protein	taxon:9606	20260727	InterPro		
UniProtKB	P68371	TUBB4B	enables	GO:0005200	GO_REF:0000002	IEA	InterPro:IPR002453	F	Tubulin beta-4B chain	TUBB4B|TUBB2C	protein	taxon:9606	20260727	InterPro		
UniProtKB	P68371	TUBB4B	enables	GO:0005200	GO_REF:0000033	IBA	CGD:CAL0000176403|FB:FBgn0003886|FB:FBgn0003888|FB:FBgn0052396|MGI:MGI:107812|MGI:MGI:107814|PANTHER:PTN000172598|SGD:S000001857|SGD:S000004202|SGD:S000004593|UniProtKB:P18695|UniProtKB:P24633|UniProtKB:P68363|UniProtKB:Q13509|dictyBase:DDB_G0269196|dictyBase:DDB_G0287689	F	Tubulin beta-4B chain	TUBB4B|TUBB2C	protein	taxon:9606	20250902	GO_Central		
UniProtKB	P68371	TUBB4B	enables	GO:0005515	PMID:24275654	IPI	UniProtKB:Q5S007	F	Tubulin beta-4B chain	TUBB4B|TUBB2C	protein	taxon:9606	20260725	IntAct		
UniProtKB	P68371	TUBB4B	enables	GO:0005515	PMID:31046837	IPI	UniProtKB:Q5S007	F	Tubulin beta-4B chain	TUBB4B|TUBB2C	protein	taxon:9606	20260725	IntAct		
UniProtKB	P68371	TUBB4B	enables	GO:0005515	PMID:36115835	IPI	UniProtKB:A4D2P6	F	Tubulin beta-4B chain	TUBB4B|TUBB2C	protein	taxon:9606	20260725	IntAct		
UniProtKB	P68371	TUBB4B	enables	GO:0005515	PMID:36115835	IPI	UniProtKB:O75970	F	Tubulin beta-4B chain	TUBB4B|TUBB2C	protein	taxon:9606	20260725	IntAct		
UniProtKB	P68371	TUBB4B	enables	GO:0005515	PMID:36115835	IPI	UniProtKB:P78352	F	Tubulin beta-4B chain	TUBB4B|TUBB2C	protein	taxon:9606	20260725	IntAct		
UniProtKB	P68371	TUBB4B	enables	GO:0005515	PMID:36115835	IPI	UniProtKB:Q02410	F	Tubulin beta-4B chain	TUBB4B|TUBB2C	protein	taxon:9606	20260725	IntAct		
UniProtKB	P68371	TUBB4B	enables	GO:0005515	PMID:36115835	IPI	UniProtKB:Q07157	F	Tubulin beta-4B chain	TUBB4B|TUBB2C	protein	taxon:9606	20260725	IntAct		
UniProtKB	P68371	TUBB4B	enables	GO:0005515	PMID:36115835	IPI	UniProtKB:Q12959	F	Tubulin beta-4B chain	TUBB4B|TUBB2C	protein	taxon:9606	20260725	IntAct		
UniProtKB	P68371	TUBB4B	enables	GO:0005515	PMID:36115835	IPI	UniProtKB:Q14005	F	Tubulin beta-4B chain	TUBB4B|TUBB2C	protein	taxon:9606	20260725	IntAct		
UniProtKB	P68371	TUBB4B	enables	GO:0005515	PMID:36115835	IPI	UniProtKB:Q14160	F	Tubulin beta-4B chain	TUBB4B|TUBB2C	protein	taxon:9606	20260725	IntAct		
UniProtKB	P68371	TUBB4B	enables	GO:0005515	PMID:36115835	IPI	UniProtKB:Q15700	F	Tubulin beta-4B chain	TUBB4B|TUBB2C	protein	taxon:9606	20260725	IntAct		
UniProtKB	P68371	TUBB4B	enables	GO:0005515	PMID:36115835	IPI	UniProtKB:Q5T2W1	F	Tubulin beta-4B chain	TUBB4B|TUBB2C	protein	taxon:9606	20260725	IntAct		
UniProtKB	P68371	TUBB4B	enables	GO:0005515	PMID:36115835	IPI	UniProtKB:Q68DX3	F	Tubulin beta-4B chain	TUBB4B|TUBB2C	protein	taxon:9606	20260725	IntAct		
UniProtKB	P68371	TUBB4B	enables	GO:0005515	PMID:36115835	IPI	UniProtKB:Q86UL8	F	Tubulin beta-4B chain	TUBB4B|TUBB2C	protein	taxon:9606	20260725	IntAct		
UniProtKB	P68371	TUBB4B	enables	GO:0005515	PMID:36115835	IPI	UniProtKB:Q86UT5	F	Tubulin beta-4B chain	TUBB4B|TUBB2C	protein	taxon:9606	20260725	IntAct		
UniProtKB	P68371	TUBB4B	enables	GO:0005515	PMID:36115835	IPI	UniProtKB:Q8N448	F	Tubulin beta-4B chain	TUBB4B|TUBB2C	protein	taxon:9606	20260725	IntAct		
UniProtKB	P68371	TUBB4B	enables	GO:0005515	PMID:36115835	IPI	UniProtKB:Q8NI35	F	Tubulin beta-4B chain	TUBB4B|TUBB2C	protein	taxon:9606	20260725	IntAct		
UniProtKB	P68371	TUBB4B	enables	GO:0005515	PMID:36115835	IPI	UniProtKB:Q8TBB1	F	Tubulin beta-4B chain	TUBB4B|TUBB2C	protein	taxon:9606	20260725	IntAct		
UniProtKB	P68371	TUBB4B	enables	GO:0005515	PMID:36115835	IPI	UniProtKB:Q92796	F	Tubulin beta-4B chain	TUBB4B|TUBB2C	protein	taxon:9606	20260725	IntAct		
UniProtKB	P68371	TUBB4B	enables	GO:0005515	PMID:36115835	IPI	UniProtKB:Q96QZ7	F	Tubulin beta-4B chain	TUBB4B|TUBB2C	protein	taxon:9606	20260725	IntAct		
UniProtKB	P68371	TUBB4B	enables	GO:0005515	PMID:36115835	IPI	UniProtKB:Q99767	F	Tubulin beta-4B chain	TUBB4B|TUBB2C	protein	taxon:9606	20260725	IntAct		
UniProtKB	P68371	TUBB4B	enables	GO:0005515	PMID:36115835	IPI	UniProtKB:Q9C0E4	F	Tubulin beta-4B chain	TUBB4B|TUBB2C	protein	taxon:9606	20260725	IntAct		
UniProtKB	P68371	TUBB4B	enables	GO:0005515	PMID:36115835	IPI	UniProtKB:Q9P202	F	Tubulin beta-4B chain	TUBB4B|TUBB2C	protein	taxon:9606	20260725	IntAct		
UniProtKB	P68371	TUBB4B	enables	GO:0005515	PMID:36115835	IPI	UniProtKB:Q9Y3R0	F	Tubulin beta-4B chain	TUBB4B|TUBB2C	protein	taxon:9606	20260725	IntAct		
UniProtKB	P68371	TUBB4B	enables	GO:0005525	GO_REF:0000002	IEA	InterPro:IPR002453|InterPro:IPR003008|InterPro:IPR017975	F	Tubulin beta-4B chain	TUBB4B|TUBB2C	protein	taxon:9606	20260727	InterPro		
UniProtKB	P68371	TUBB4B	enables	GO:0005525	GO_REF:0000033	IBA	FB:FBgn0010097|FB:FBgn0260639|MGI:MGI:98869|PANTHER:PTN000172598|UniProtKB:P68363|UniProtKB:Q13509	F	Tubulin beta-4B chain	TUBB4B|TUBB2C	protein	taxon:9606	20230110	GO_Central		
UniProtKB	P68371	TUBB4B	enables	GO:0042288	PMID:11120798	TAS		F	Tubulin beta-4B chain	TUBB4B|TUBB2C	protein	taxon:9606	20080626	UniProt		
UniProtKB	P68371	TUBB4B	involved_in	GO:0000226	GO_REF:0000033	IBA	AGI_LocusCode:AT3G61650|AGI_LocusCode:AT4G14960|AGI_LocusCode:AT5G05620|FB:FBgn0003885|FB:FBgn0010097|FB:FBgn0052396|FB:FBgn0087040|FB:FBgn0260639|MGI:MGI:101834|MGI:MGI:107812|MGI:MGI:107814|MGI:MGI:98869|PANTHER:PTN000172598|PomBase:SPBC16A3.15c|PomBase:SPBC26H8.07c|PomBase:SPBC32F12.04|PomBase:SPBC800.05c|SGD:S000001857|SGD:S000004202|SGD:S000004550|UniProtKB:A0A644F0Y1|UniProtKB:D6XD01|UniProtKB:P10653|UniProtKB:P18695|UniProtKB:P23330|UniProtKB:P24633|UniProtKB:P54401|UniProtKB:P68363|UniProtKB:Q13509|UniProtKB:Q3ZCM7|UniProtKB:Q4QQZ8|UniProtKB:Q9UJT0|UniProtKB:Q9UJT1|WB:WBGene00003171|WB:WBGene00006528|WB:WBGene00006529|WB:WBGene00006537|WB:WBGene00006540	P	Tubulin beta-4B chain	TUBB4B|TUBB2C	protein	taxon:9606	20260528	GO_Central		
UniProtKB	P68371	TUBB4B	involved_in	GO:0000278	GO_REF:0000033	IBA	FB:FBgn0087040|FB:FBgn0260639|PANTHER:PTN000172598|PomBase:SPBC26H8.07c|PomBase:SPBC32F12.04|PomBase:SPBC800.05c|SGD:S000001857|SGD:S000004202|SGD:S000004550|UniProtKB:A0A644F0Y1|UniProtKB:P10653|UniProtKB:P18695|WB:WBGene00006528|WB:WBGene00006529|WB:WBGene00006540	P	Tubulin beta-4B chain	TUBB4B|TUBB2C	protein	taxon:9606	20260528	GO_Central		
UniProtKB	P68371	TUBB4B	involved_in	GO:0007017	GO_REF:0000002	IEA	InterPro:IPR000217|InterPro:IPR002453|InterPro:IPR017975	P	Tubulin beta-4B chain	TUBB4B|TUBB2C	protein	taxon:9606	20260727	InterPro		
UniProtKB	P68371	TUBB4B	involved_in	GO:0030317	GO_REF:0000107	IEA	UniProtKB:P68372|ensembl:ENSMUSP00000042342	P	Tubulin beta-4B chain	TUBB4B|TUBB2C	protein	taxon:9606	20260724	Ensembl		
UniProtKB	P68371	TUBB4B	involved_in	GO:0042267	PMID:11120798	NAS		P	Tubulin beta-4B chain	TUBB4B|TUBB2C	protein	taxon:9606	20050812	UniProt		
UniProtKB	P68371	TUBB4B	is_active_in	GO:0005737	GO_REF:0000033	IBA	AGI_LocusCode:AT3G61650|FB:FBgn0003884|FB:FBgn0003885|FB:FBgn0003886|FB:FBgn0010097|FB:FBgn0087040|FB:FBgn0260639|MGI:MGI:101834|MGI:MGI:107804|MGI:MGI:107813|MGI:MGI:107848|MGI:MGI:1095409|MGI:MGI:1858225|MGI:MGI:1891826|MGI:MGI:2144208|MGI:MGI:98869|PANTHER:PTN000172598|PomBase:SPBC26H8.07c|PomBase:SPBC32F12.04|UniProtKB:A0A644F0Y1|UniProtKB:D6XD01|UniProtKB:P04350|UniProtKB:P07437|UniProtKB:P10653|UniProtKB:P23258|UniProtKB:P24633|UniProtKB:P68371|UniProtKB:Q4FKF8|UniProtKB:Q4GYY5|UniProtKB:Q4GYY6|UniProtKB:Q4GZA3|UniProtKB:Q71U36|UniProtKB:Q9H4B7|WB:WBGene00006531|WB:WBGene00006538|WB:WBGene00006540|dictyBase:DDB_G0271738	C	Tubulin beta-4B chain	TUBB4B|TUBB2C	protein	taxon:9606	20251218	GO_Central		
UniProtKB	P68371	TUBB4B	is_active_in	GO:0005874	GO_REF:0000033	IBA	AGI_LocusCode:AT3G61650|AGI_LocusCode:AT4G14960|AGI_LocusCode:AT5G05620|CGD:CAL0000176403|FB:FBgn0003884|FB:FBgn0003886|FB:FBgn0003888|FB:FBgn0052396|FB:FBgn0087040|FB:FBgn0260639|JaponicusDB:SJAG_02509|MGI:MGI:101834|MGI:MGI:107804|MGI:MGI:107812|MGI:MGI:107814|MGI:MGI:1095409|MGI:MGI:2144208|MGI:MGI:98869|PANTHER:PTN000172598|PomBase:SPBC26H8.07c|PomBase:SPBC800.05c|SGD:S000001857|UniProtKB:P04350|UniProtKB:P07437|UniProtKB:P10653|UniProtKB:P23258|UniProtKB:P24633|UniProtKB:P68363|UniProtKB:P68366|UniProtKB:P68371|UniProtKB:Q13509|UniProtKB:Q13885|UniProtKB:Q71U36|UniProtKB:Q9BUF5|UniProtKB:Q9BVA1|UniProtKB:Q9NRH3|WB:WBGene00003175|WB:WBGene00006531|WB:WBGene00006536|WB:WBGene00006537|WB:WBGene00006538|dictyBase:DDB_G0269196|dictyBase:DDB_G0287689	C	Tubulin beta-4B chain	TUBB4B|TUBB2C	protein	taxon:9606	20260528	GO_Central		
UniProtKB	P68371	TUBB4B	is_active_in	GO:0036126	GO_REF:0000107	IEA	UniProtKB:P68372|ensembl:ENSMUSP00000042342	C	Tubulin beta-4B chain	TUBB4B|TUBB2C	protein	taxon:9606	20260724	Ensembl		
UniProtKB	P68371	TUBB4B	located_in	GO:0005576	Reactome:R-HSA-6798751	TAS		C	Tubulin beta-4B chain	TUBB4B|TUBB2C	protein	taxon:9606	20160716	Reactome		
UniProtKB	P68371	TUBB4B	located_in	GO:0005634	PMID:21630459	HDA		C	Tubulin beta-4B chain	TUBB4B|TUBB2C	protein	taxon:9606	20140320	UniProt	part_of(CL:0000019)	
UniProtKB	P68371	TUBB4B	located_in	GO:0005829	Reactome:R-HSA-2574840	TAS		C	Tubulin beta-4B chain	TUBB4B|TUBB2C	protein	taxon:9606	20130503	Reactome		
UniProtKB	P68371	TUBB4B	located_in	GO:0005829	Reactome:R-HSA-2574845	TAS		C	Tubulin beta-4B chain	TUBB4B|TUBB2C	protein	taxon:9606	20130503	Reactome		
UniProtKB	P68371	TUBB4B	located_in	GO:0005829	Reactome:R-HSA-3000310	TAS		C	Tubulin beta-4B chain	TUBB4B|TUBB2C	protein	taxon:9606	20130503	Reactome		
UniProtKB	P68371	TUBB4B	located_in	GO:0005829	Reactome:R-HSA-3000319	TAS		C	Tubulin beta-4B chain	TUBB4B|TUBB2C	protein	taxon:9606	20130503	Reactome		
UniProtKB	P68371	TUBB4B	located_in	GO:0005829	Reactome:R-HSA-380272	TAS		C	Tubulin beta-4B chain	TUBB4B|TUBB2C	protein	taxon:9606	20130503	Reactome		
UniProtKB	P68371	TUBB4B	located_in	GO:0005829	Reactome:R-HSA-380283	TAS		C	Tubulin beta-4B chain	TUBB4B|TUBB2C	protein	taxon:9606	20130503	Reactome		
UniProtKB	P68371	TUBB4B	located_in	GO:0005829	Reactome:R-HSA-380294	TAS		C	Tubulin beta-4B chain	TUBB4B|TUBB2C	protein	taxon:9606	20130503	Reactome		
UniProtKB	P68371	TUBB4B	located_in	GO:0005829	Reactome:R-HSA-380303	TAS		C	Tubulin beta-4B chain	TUBB4B|TUBB2C	protein	taxon:9606	20130503	Reactome		
UniProtKB	P68371	TUBB4B	located_in	GO:0005829	Reactome:R-HSA-380311	TAS		C	Tubulin beta-4B chain	TUBB4B|TUBB2C	protein	taxon:9606	20130503	Reactome		
UniProtKB	P68371	TUBB4B	located_in	GO:0005829	Reactome:R-HSA-380316	TAS		C	Tubulin beta-4B chain	TUBB4B|TUBB2C	protein	taxon:9606	20130503	Reactome		
UniProtKB	P68371	TUBB4B	located_in	GO:0005829	Reactome:R-HSA-380455	TAS		C	Tubulin beta-4B chain	TUBB4B|TUBB2C	protein	taxon:9606	20130503	Reactome		
UniProtKB	P68371	TUBB4B	located_in	GO:0005829	Reactome:R-HSA-380508	TAS		C	Tubulin beta-4B chain	TUBB4B|TUBB2C	protein	taxon:9606	20130503	Reactome		
UniProtKB	P68371	TUBB4B	located_in	GO:0005829	Reactome:R-HSA-5617816	TAS		C	Tubulin beta-4B chain	TUBB4B|TUBB2C	protein	taxon:9606	20130503	Reactome		
UniProtKB	P68371	TUBB4B	located_in	GO:0005829	Reactome:R-HSA-5626220	TAS		C	Tubulin beta-4B chain	TUBB4B|TUBB2C	protein	taxon:9606	20130503	Reactome		
UniProtKB	P68371	TUBB4B	located_in	GO:0005829	Reactome:R-HSA-5626223	TAS		C	Tubulin beta-4B chain	TUBB4B|TUBB2C	protein	taxon:9606	20130503	Reactome		
UniProtKB	P68371	TUBB4B	located_in	GO:0005829	Reactome:R-HSA-5626227	TAS		C	Tubulin beta-4B chain	TUBB4B|TUBB2C	protein	taxon:9606	20130503	Reactome		
UniProtKB	P68371	TUBB4B	located_in	GO:0005829	Reactome:R-HSA-5626228	TAS		C	Tubulin beta-4B chain	TUBB4B|TUBB2C	protein	taxon:9606	20130503	Reactome		
UniProtKB	P68371	TUBB4B	located_in	GO:0005829	Reactome:R-HSA-5626681	TAS		C	Tubulin beta-4B chain	TUBB4B|TUBB2C	protein	taxon:9606	20130503	Reactome		
UniProtKB	P68371	TUBB4B	located_in	GO:0005829	Reactome:R-HSA-5626699	TAS		C	Tubulin beta-4B chain	TUBB4B|TUBB2C	protein	taxon:9606	20130503	Reactome		
UniProtKB	P68371	TUBB4B	located_in	GO:0005829	Reactome:R-HSA-5638009	TAS		C	Tubulin beta-4B chain	TUBB4B|TUBB2C	protein	taxon:9606	20130503	Reactome		
UniProtKB	P68371	TUBB4B	located_in	GO:0005829	Reactome:R-HSA-8853405	TAS		C	Tubulin beta-4B chain	TUBB4B|TUBB2C	protein	taxon:9606	20130503	Reactome		
UniProtKB	P68371	TUBB4B	located_in	GO:0005829	Reactome:R-HSA-8853419	TAS		C	Tubulin beta-4B chain	TUBB4B|TUBB2C	protein	taxon:9606	20130503	Reactome		
UniProtKB	P68371	TUBB4B	located_in	GO:0005856	GO_REF:0000044	IEA	UniProtKB-SubCell:SL-0090	C	Tubulin beta-4B chain	TUBB4B|TUBB2C	protein	taxon:9606	20260727	UniProt		
UniProtKB	P68371	TUBB4B	located_in	GO:0005856	PMID:16130169	TAS		C	Tubulin beta-4B chain	TUBB4B|TUBB2C	protein	taxon:9606	20061108	PINC		
UniProtKB	P68371	TUBB4B	located_in	GO:0005874	GO_REF:0000002	IEA	InterPro:IPR000217|InterPro:IPR002453|InterPro:IPR017975	C	Tubulin beta-4B chain	TUBB4B|TUBB2C	protein	taxon:9606	20260727	InterPro		
UniProtKB	P68371	TUBB4B	located_in	GO:0005874	GO_REF:0000117	IEA	ARBA:ARBA00033576	C	Tubulin beta-4B chain	TUBB4B|TUBB2C	protein	taxon:9606	20260727	UniProt		
UniProtKB	P68371	TUBB4B	located_in	GO:0005874	PMID:21525035	IDA		C	Tubulin beta-4B chain	TUBB4B|TUBB2C	protein	taxon:9606	20120601	UniProt		
UniProtKB	P68371	TUBB4B	located_in	GO:0005879	PMID:36191189	IDA		C	Tubulin beta-4B chain	TUBB4B|TUBB2C	protein	taxon:9606	20230503	UniProt		
UniProtKB	P68371	TUBB4B	located_in	GO:0005929	GO_REF:0000117	IEA	ARBA:ARBA00028353	C	Tubulin beta-4B chain	TUBB4B|TUBB2C	protein	taxon:9606	20260727	UniProt		
UniProtKB	P68371	TUBB4B	located_in	GO:0035578	Reactome:R-HSA-6798751	TAS		C	Tubulin beta-4B chain	TUBB4B|TUBB2C	protein	taxon:9606	20160716	Reactome		
UniProtKB	P68371	TUBB4B	located_in	GO:0070062	PMID:11487543	HDA		C	Tubulin beta-4B chain	TUBB4B|TUBB2C	protein	taxon:9606	20170217	UniProt	produced_by(CL:0002563)	
UniProtKB	P68371	TUBB4B	located_in	GO:0070062	PMID:20458337	HDA		C	Tubulin beta-4B chain	TUBB4B|TUBB2C	protein	taxon:9606	20130829	UniProt	part_of(CL:0000639)	
UniProtKB	P68371	TUBB4B	located_in	GO:0070062	PMID:23533145	HDA		C	Tubulin beta-4B chain	TUBB4B|TUBB2C	protein	taxon:9606	20140714	UniProt		
UniProtKB	P68371	TUBB4B	located_in	GO:1903561	PMID:24769233	HDA		C	Tubulin beta-4B chain	TUBB4B|TUBB2C	protein	taxon:9606	20150414	UniProt	part_of(UBERON:0001359)	
UniProtKB	P68400	CSNK2A1	colocalizes_with	GO:0031519	PMID:21282530	IDA		C	Casein kinase II subunit alpha	CSNK2A1|CK2A1	protein	taxon:9606	20110527	UniProt		
UniProtKB	P68400	CSNK2A1	enables	GO:0004672	GO_REF:0000002	IEA	InterPro:IPR008271	F	Casein kinase II subunit alpha	CSNK2A1|CK2A1	protein	taxon:9606	20260727	InterPro		
UniProtKB	P68400	CSNK2A1	enables	GO:0004674	GO_REF:0000002	IEA	InterPro:IPR045216	F	Casein kinase II subunit alpha	CSNK2A1|CK2A1	protein	taxon:9606	20260727	InterPro		
UniProtKB	P68400	CSNK2A1	enables	GO:0004674	GO_REF:0000003	IEA	EC:2.7.11.1	F	Casein kinase II subunit alpha	CSNK2A1|CK2A1	protein	taxon:9606	20260727	UniProt		
UniProtKB	P68400	CSNK2A1	enables	GO:0004674	GO_REF:0000033	IBA	AGI_LocusCode:AT5G67380|FB:FBgn0264492|MGI:MGI:88547|PANTHER:PTN000621946|PomBase:SPAC23C11.11|SGD:S000001297|SGD:S000005587|UniProtKB:P19784|UniProtKB:P68400|UniProtKB:Q38D21|UniProtKB:Q586L5|UniProtKB:Q8IIR9|UniProtKB:Q8NEV1|WB:WBGene00002191|dictyBase:DDB_G0276885	F	Casein kinase II subunit alpha	CSNK2A1|CK2A1	protein	taxon:9606	20250903	GO_Central		
UniProtKB	P68400	CSNK2A1	enables	GO:0004674	PMID:11035045	IMP		F	Casein kinase II subunit alpha	CSNK2A1|CK2A1	protein	taxon:9606	20111004	CACAO		
UniProtKB	P68400	CSNK2A1	enables	GO:0004674	PMID:12700239	IDA		F	Casein kinase II subunit alpha	CSNK2A1|CK2A1	protein	taxon:9606	20111207	UniProt		
UniProtKB	P68400	CSNK2A1	enables	GO:0004674	PMID:15723517	IDA		F	Casein kinase II subunit alpha	CSNK2A1|CK2A1	protein	taxon:9606	20161206	CAFA		
UniProtKB	P68400	CSNK2A1	enables	GO:0004674	PMID:16193064	IDA		F	Casein kinase II subunit alpha	CSNK2A1|CK2A1	protein	taxon:9606	20111206	UniProt		
UniProtKB	P68400	CSNK2A1	enables	GO:0004674	PMID:18411307	IDA		F	Casein kinase II subunit alpha	CSNK2A1|CK2A1	protein	taxon:9606	20240118	UniProt	has_input(UniProtKB:Q14676),part_of(GO:0006974)	
UniProtKB	P68400	CSNK2A1	enables	GO:0004674	PMID:18583988	IDA		F	Casein kinase II subunit alpha	CSNK2A1|CK2A1	protein	taxon:9606	20240118	UniProt	has_input(UniProtKB:Q14676),part_of(GO:0006974)	
UniProtKB	P68400	CSNK2A1	enables	GO:0004674	PMID:18678890	IDA		F	Casein kinase II subunit alpha	CSNK2A1|CK2A1	protein	taxon:9606	20240118	UniProt	has_input(UniProtKB:Q14676),part_of(GO:0006974)	
UniProtKB	P68400	CSNK2A1	enables	GO:0004674	PMID:20545769	IDA		F	Casein kinase II subunit alpha	CSNK2A1|CK2A1	protein	taxon:9606	20230915	UniProt	has_input(UniProtKB:Q99638)	
UniProtKB	P68400	CSNK2A1	enables	GO:0004674	PMID:20625391	IDA		F	Casein kinase II subunit alpha	CSNK2A1|CK2A1	protein	taxon:9606	20130313	UniProt		
UniProtKB	P68400	CSNK2A1	enables	GO:0004674	PMID:20864032	IDA		F	Casein kinase II subunit alpha	CSNK2A1|CK2A1	protein	taxon:9606	20120601	MGI		
UniProtKB	P68400	CSNK2A1	enables	GO:0004674	PMID:21482717	IDA		F	Casein kinase II subunit alpha	CSNK2A1|CK2A1	protein	taxon:9606	20230915	UniProt	has_input(UniProtKB:Q14676)	
UniProtKB	P68400	CSNK2A1	enables	GO:0004674	PMID:2174700	TAS		F	Casein kinase II subunit alpha	CSNK2A1|CK2A1	protein	taxon:9606	20080811	UniProt		
UniProtKB	P68400	CSNK2A1	enables	GO:0004674	PMID:22017874	IDA		F	Casein kinase II subunit alpha	CSNK2A1|CK2A1	protein	taxon:9606	20231109	UniProt	has_input(UniProtKB:Q13501),part_of(GO:1905337)	
UniProtKB	P68400	CSNK2A1	enables	GO:0004674	PMID:22184066	IDA		F	Casein kinase II subunit alpha	CSNK2A1|CK2A1	protein	taxon:9606	20220630	UniProt	has_input(UniProtKB:P25490),part_of(GO:0050821)	
UniProtKB	P68400	CSNK2A1	enables	GO:0004674	PMID:22325354	IDA		F	Casein kinase II subunit alpha	CSNK2A1|CK2A1	protein	taxon:9606	20230918	UniProt	has_input(UniProtKB:Q06609),part_of(GO:0006302)	
UniProtKB	P68400	CSNK2A1	enables	GO:0004674	PMID:23123191	IDA		F	Casein kinase II subunit alpha	CSNK2A1|CK2A1	protein	taxon:9606	20200422	UniProt		
UniProtKB	P68400	CSNK2A1	enables	GO:0004674	PMID:24657168	IDA		F	Casein kinase II subunit alpha	CSNK2A1|CK2A1	protein	taxon:9606	20230106	MGI	part_of(GO:0018105)	
UniProtKB	P68400	CSNK2A1	enables	GO:0004674	PMID:28031292	IGI	UniProtKB:P19784,UniProtKB:P67870	F	Casein kinase II subunit alpha	CSNK2A1|CK2A1	protein	taxon:9606	20240324	ARUK-UCL	has_input(UniProtKB:P25686-1)|has_input(UniProtKB:P25686-2)|has_input(UniProtKB:P25686),part_of(GO:0032435)	
UniProtKB	P68400	CSNK2A1	enables	GO:0004674	PMID:28512243	IDA		F	Casein kinase II subunit alpha	CSNK2A1|CK2A1	protein	taxon:9606	20240123	UniProt	has_input(UniProtKB:P49959),part_of(GO:2000042)	
UniProtKB	P68400	CSNK2A1	enables	GO:0004674	PMID:30699359	IDA		F	Casein kinase II subunit alpha	CSNK2A1|CK2A1	protein	taxon:9606	20200204	UniProt		
UniProtKB	P68400	CSNK2A1	enables	GO:0004674	PMID:30765518	IDA		F	Casein kinase II subunit alpha	CSNK2A1|CK2A1	protein	taxon:9606	20221213	UniProt	part_of(GO:0017148),has_input(UniProtKB:Q06787),directly_positively_regulates(GO:0140693)	
UniProtKB	P68400	CSNK2A1	enables	GO:0004674	PMID:30898438	IDA		F	Casein kinase II subunit alpha	CSNK2A1|CK2A1	protein	taxon:9606	20230915	UniProt	has_input(UniProtKB:Q14676)	
UniProtKB	P68400	CSNK2A1	enables	GO:0004674	PMID:31439799	IDA		F	Casein kinase II subunit alpha	CSNK2A1|CK2A1	protein	taxon:9606	20221215	UniProt	part_of(GO:0017148),has_input(UniProtKB:Q06787)	
UniProtKB	P68400	CSNK2A1	enables	GO:0004674	PMID:35597237	IDA		F	Casein kinase II subunit alpha	CSNK2A1|CK2A1	protein	taxon:9606	20230918	UniProt	has_input(UniProtKB:O43719)	
UniProtKB	P68400	CSNK2A1	enables	GO:0005515	PMID:10094392	IPI	UniProtKB:P67870	F	Casein kinase II subunit alpha	CSNK2A1|CK2A1	protein	taxon:9606	20260725	IntAct		
UniProtKB	P68400	CSNK2A1	enables	GO:0005515	PMID:11574463	IPI	UniProtKB:P67870	F	Casein kinase II subunit alpha	CSNK2A1|CK2A1	protein	taxon:9606	20260725	IntAct		
UniProtKB	P68400	CSNK2A1	enables	GO:0005515	PMID:11972058	IPI	UniProtKB:P25054	F	Casein kinase II subunit alpha	CSNK2A1|CK2A1	protein	taxon:9606	20070403	UniProt		
UniProtKB	P68400	CSNK2A1	enables	GO:0005515	PMID:12191471	IPI	UniProtKB:Q62881	F	Casein kinase II subunit alpha	CSNK2A1|CK2A1	protein	taxon:9606	20150105	UniProt		
UniProtKB	P68400	CSNK2A1	enables	GO:0005515	PMID:12769847	IPI	UniProtKB:P67870	F	Casein kinase II subunit alpha	CSNK2A1|CK2A1	protein	taxon:9606	20260725	IntAct		
UniProtKB	P68400	CSNK2A1	enables	GO:0005515	PMID:14667819	IPI	UniProtKB:P67870	F	Casein kinase II subunit alpha	CSNK2A1|CK2A1	protein	taxon:9606	20260725	IntAct		
UniProtKB	P68400	CSNK2A1	enables	GO:0005515	PMID:16873060	IPI	UniProtKB:P29590	F	Casein kinase II subunit alpha	CSNK2A1|CK2A1	protein	taxon:9606	20260725	IntAct		
UniProtKB	P68400	CSNK2A1	enables	GO:0005515	PMID:17309103	IPI	UniProtKB:Q01105	F	Casein kinase II subunit alpha	CSNK2A1|CK2A1	protein	taxon:9606	20260725	IntAct		
UniProtKB	P68400	CSNK2A1	enables	GO:0005515	PMID:18548200	IPI	UniProtKB:P21675	F	Casein kinase II subunit alpha	CSNK2A1|CK2A1	protein	taxon:9606	20160929	ParkinsonsUK-UCL		
UniProtKB	P68400	CSNK2A1	enables	GO:0005515	PMID:19011756	IPI	UniProtKB:O60282	F	Casein kinase II subunit alpha	CSNK2A1|CK2A1	protein	taxon:9606	20260725	IntAct	occurs_in(GO:0005737)	
UniProtKB	P68400	CSNK2A1	enables	GO:0005515	PMID:19011756	IPI	UniProtKB:P19784	F	Casein kinase II subunit alpha	CSNK2A1|CK2A1	protein	taxon:9606	20260725	IntAct		
UniProtKB	P68400	CSNK2A1	enables	GO:0005515	PMID:19011756	IPI	UniProtKB:P67870	F	Casein kinase II subunit alpha	CSNK2A1|CK2A1	protein	taxon:9606	20260725	IntAct		
UniProtKB	P68400	CSNK2A1	enables	GO:0005515	PMID:19236849	IPI	UniProtKB:Q96EB6	F	Casein kinase II subunit alpha	CSNK2A1|CK2A1	protein	taxon:9606	20260725	IntAct		
UniProtKB	P68400	CSNK2A1	enables	GO:0005515	PMID:19294699	IPI	UniProtKB:P30793	F	Casein kinase II subunit alpha	CSNK2A1|CK2A1	protein	taxon:9606	20161031	ParkinsonsUK-UCL	occurs_in(CL:0000127)	
UniProtKB	P68400	CSNK2A1	enables	GO:0005515	PMID:19680552	IPI	UniProtKB:Q96EB6	F	Casein kinase II subunit alpha	CSNK2A1|CK2A1	protein	taxon:9606	20260725	IntAct		
UniProtKB	P68400	CSNK2A1	enables	GO:0005515	PMID:20439735	IPI	UniProtKB:Q96EB6	F	Casein kinase II subunit alpha	CSNK2A1|CK2A1	protein	taxon:9606	20260725	IntAct		
UniProtKB	P68400	CSNK2A1	enables	GO:0005515	PMID:20625391	IPI	UniProtKB:P29590	F	Casein kinase II subunit alpha	CSNK2A1|CK2A1	protein	taxon:9606	20130313	UniProt		
UniProtKB	P68400	CSNK2A1	enables	GO:0005515	PMID:21075308	IPI	UniProtKB:P12931	F	Casein kinase II subunit alpha	CSNK2A1|CK2A1	protein	taxon:9606	20260725	IntAct		
UniProtKB	P68400	CSNK2A1	enables	GO:0005515	PMID:21282530	IPI	UniProtKB:O00257-3	F	Casein kinase II subunit alpha	CSNK2A1|CK2A1	protein	taxon:9606	20260725	IntAct		
UniProtKB	P68400	CSNK2A1	enables	GO:0005515	PMID:21282530	IPI	UniProtKB:P35226	F	Casein kinase II subunit alpha	CSNK2A1|CK2A1	protein	taxon:9606	20260725	IntAct		
UniProtKB	P68400	CSNK2A1	enables	GO:0005515	PMID:21282530	IPI	UniProtKB:P67870	F	Casein kinase II subunit alpha	CSNK2A1|CK2A1	protein	taxon:9606	20260725	IntAct		
UniProtKB	P68400	CSNK2A1	enables	GO:0005515	PMID:21282530	IPI	UniProtKB:Q99496	F	Casein kinase II subunit alpha	CSNK2A1|CK2A1	protein	taxon:9606	20260725	IntAct		
UniProtKB	P68400	CSNK2A1	enables	GO:0005515	PMID:21383183	IPI	UniProtKB:Q9H063	F	Casein kinase II subunit alpha	CSNK2A1|CK2A1	protein	taxon:9606	20260725	IntAct		
UniProtKB	P68400	CSNK2A1	enables	GO:0005515	PMID:21516116	IPI	UniProtKB:Q6ZNA4	F	Casein kinase II subunit alpha	CSNK2A1|CK2A1	protein	taxon:9606	20260725	IntAct		
UniProtKB	P68400	CSNK2A1	enables	GO:0005515	PMID:21968188	IPI	UniProtKB:P67870	F	Casein kinase II subunit alpha	CSNK2A1|CK2A1	protein	taxon:9606	20260725	IntAct		
UniProtKB	P68400	CSNK2A1	enables	GO:0005515	PMID:21968188	IPI	UniProtKB:Q96EB6	F	Casein kinase II subunit alpha	CSNK2A1|CK2A1	protein	taxon:9606	20260725	IntAct		
UniProtKB	P68400	CSNK2A1	enables	GO:0005515	PMID:21988832	IPI	UniProtKB:P67870	F	Casein kinase II subunit alpha	CSNK2A1|CK2A1	protein	taxon:9606	20260725	IntAct		
UniProtKB	P68400	CSNK2A1	enables	GO:0005515	PMID:22113938	IPI	UniProtKB:O00170	F	Casein kinase II subunit alpha	CSNK2A1|CK2A1	protein	taxon:9606	20260725	IntAct		
UniProtKB	P68400	CSNK2A1	enables	GO:0005515	PMID:22113938	IPI	UniProtKB:O75400-2	F	Casein kinase II subunit alpha	CSNK2A1|CK2A1	protein	taxon:9606	20260725	IntAct		
UniProtKB	P68400	CSNK2A1	enables	GO:0005515	PMID:22113938	IPI	UniProtKB:O75683	F	Casein kinase II subunit alpha	CSNK2A1|CK2A1	protein	taxon:9606	20260725	IntAct		
UniProtKB	P68400	CSNK2A1	enables	GO:0005515	PMID:22113938	IPI	UniProtKB:O75822	F	Casein kinase II subunit alpha	CSNK2A1|CK2A1	protein	taxon:9606	20260725	IntAct		
UniProtKB	P68400	CSNK2A1	enables	GO:0005515	PMID:22113938	IPI	UniProtKB:P05386	F	Casein kinase II subunit alpha	CSNK2A1|CK2A1	protein	taxon:9606	20260725	IntAct		
UniProtKB	P68400	CSNK2A1	enables	GO:0005515	PMID:22113938	IPI	UniProtKB:P08238	F	Casein kinase II subunit alpha	CSNK2A1|CK2A1	protein	taxon:9606	20260725	IntAct		
UniProtKB	P68400	CSNK2A1	enables	GO:0005515	PMID:22113938	IPI	UniProtKB:P19338	F	Casein kinase II subunit alpha	CSNK2A1|CK2A1	protein	taxon:9606	20260725	IntAct		
UniProtKB	P68400	CSNK2A1	enables	GO:0005515	PMID:22113938	IPI	UniProtKB:P20042	F	Casein kinase II subunit alpha	CSNK2A1|CK2A1	protein	taxon:9606	20260725	IntAct		
UniProtKB	P68400	CSNK2A1	enables	GO:0005515	PMID:22113938	IPI	UniProtKB:P23396	F	Casein kinase II subunit alpha	CSNK2A1|CK2A1	protein	taxon:9606	20260725	IntAct		
UniProtKB	P68400	CSNK2A1	enables	GO:0005515	PMID:22113938	IPI	UniProtKB:P35659	F	Casein kinase II subunit alpha	CSNK2A1|CK2A1	protein	taxon:9606	20260725	IntAct		
UniProtKB	P68400	CSNK2A1	enables	GO:0005515	PMID:22113938	IPI	UniProtKB:P62269	F	Casein kinase II subunit alpha	CSNK2A1|CK2A1	protein	taxon:9606	20260725	IntAct		
UniProtKB	P68400	CSNK2A1	enables	GO:0005515	PMID:22113938	IPI	UniProtKB:Q08945	F	Casein kinase II subunit alpha	CSNK2A1|CK2A1	protein	taxon:9606	20260725	IntAct		
UniProtKB	P68400	CSNK2A1	enables	GO:0005515	PMID:22113938	IPI	UniProtKB:Q13435	F	Casein kinase II subunit alpha	CSNK2A1|CK2A1	protein	taxon:9606	20260725	IntAct		
UniProtKB	P68400	CSNK2A1	enables	GO:0005515	PMID:22113938	IPI	UniProtKB:Q13547	F	Casein kinase II subunit alpha	CSNK2A1|CK2A1	protein	taxon:9606	20260725	IntAct		
UniProtKB	P68400	CSNK2A1	enables	GO:0005515	PMID:22113938	IPI	UniProtKB:Q92769	F	Casein kinase II subunit alpha	CSNK2A1|CK2A1	protein	taxon:9606	20260725	IntAct		
UniProtKB	P68400	CSNK2A1	enables	GO:0005515	PMID:22113938	IPI	UniProtKB:Q96GA3	F	Casein kinase II subunit alpha	CSNK2A1|CK2A1	protein	taxon:9606	20260725	IntAct		
UniProtKB	P68400	CSNK2A1	enables	GO:0005515	PMID:22113938	IPI	UniProtKB:Q9GZR7	F	Casein kinase II subunit alpha	CSNK2A1|CK2A1	protein	taxon:9606	20260725	IntAct		
UniProtKB	P68400	CSNK2A1	enables	GO:0005515	PMID:22113938	IPI	UniProtKB:Q9H307	F	Casein kinase II subunit alpha	CSNK2A1|CK2A1	protein	taxon:9606	20260725	IntAct		
UniProtKB	P68400	CSNK2A1	enables	GO:0005515	PMID:22113938	IPI	UniProtKB:Q9H7L9	F	Casein kinase II subunit alpha	CSNK2A1|CK2A1	protein	taxon:9606	20260725	IntAct		
UniProtKB	P68400	CSNK2A1	enables	GO:0005515	PMID:22113938	IPI	UniProtKB:Q9Y2W1	F	Casein kinase II subunit alpha	CSNK2A1|CK2A1	protein	taxon:9606	20260725	IntAct		
UniProtKB	P68400	CSNK2A1	enables	GO:0005515	PMID:22317921	IPI	UniProtKB:Q92504	F	Casein kinase II subunit alpha	CSNK2A1|CK2A1	protein	taxon:9606	20260725	IntAct	occurs_in(GO:0005783)	
UniProtKB	P68400	CSNK2A1	enables	GO:0005515	PMID:22406621	IPI	UniProtKB:P29590-12	F	Casein kinase II subunit alpha	CSNK2A1|CK2A1	protein	taxon:9606	20130314	UniProt		
UniProtKB	P68400	CSNK2A1	enables	GO:0005515	PMID:23123191	IPI	UniProtKB:P18848	F	Casein kinase II subunit alpha	CSNK2A1|CK2A1	protein	taxon:9606	20200422	UniProt		
UniProtKB	P68400	CSNK2A1	enables	GO:0005515	PMID:23455922	IPI	UniProtKB:P19784	F	Casein kinase II subunit alpha	CSNK2A1|CK2A1	protein	taxon:9606	20260725	IntAct		
UniProtKB	P68400	CSNK2A1	enables	GO:0005515	PMID:23555304	IPI	UniProtKB:P67870	F	Casein kinase II subunit alpha	CSNK2A1|CK2A1	protein	taxon:9606	20260725	IntAct		
UniProtKB	P68400	CSNK2A1	enables	GO:0005515	PMID:23752268	IPI	UniProtKB:Q13547	F	Casein kinase II subunit alpha	CSNK2A1|CK2A1	protein	taxon:9606	20260725	IntAct		
UniProtKB	P68400	CSNK2A1	enables	GO:0005515	PMID:24535599	IPI	UniProtKB:P67870	F	Casein kinase II subunit alpha	CSNK2A1|CK2A1	protein	taxon:9606	20260725	IntAct		
UniProtKB	P68400	CSNK2A1	enables	GO:0005515	PMID:25416956	IPI	UniProtKB:P23511	F	Casein kinase II subunit alpha	CSNK2A1|CK2A1	protein	taxon:9606	20260725	IntAct		
UniProtKB	P68400	CSNK2A1	enables	GO:0005515	PMID:25416956	IPI	UniProtKB:P43364-2	F	Casein kinase II subunit alpha	CSNK2A1|CK2A1	protein	taxon:9606	20260725	IntAct		
UniProtKB	P68400	CSNK2A1	enables	GO:0005515	PMID:25416956	IPI	UniProtKB:Q6ZNA4	F	Casein kinase II subunit alpha	CSNK2A1|CK2A1	protein	taxon:9606	20260725	IntAct		
UniProtKB	P68400	CSNK2A1	enables	GO:0005515	PMID:25416956	IPI	UniProtKB:Q96MF2	F	Casein kinase II subunit alpha	CSNK2A1|CK2A1	protein	taxon:9606	20260725	IntAct		
UniProtKB	P68400	CSNK2A1	enables	GO:0005515	PMID:25416956	IPI	UniProtKB:Q9NVV9	F	Casein kinase II subunit alpha	CSNK2A1|CK2A1	protein	taxon:9606	20260725	IntAct		
UniProtKB	P68400	CSNK2A1	enables	GO:0005515	PMID:25519132	IPI	UniProtKB:P19784	F	Casein kinase II subunit alpha	CSNK2A1|CK2A1	protein	taxon:9606	20260725	IntAct		
UniProtKB	P68400	CSNK2A1	enables	GO:0005515	PMID:25519132	IPI	UniProtKB:P67870	F	Casein kinase II subunit alpha	CSNK2A1|CK2A1	protein	taxon:9606	20260725	IntAct		
UniProtKB	P68400	CSNK2A1	enables	GO:0005515	PMID:25852190	IPI	UniProtKB:O75822	F	Casein kinase II subunit alpha	CSNK2A1|CK2A1	protein	taxon:9606	20260725	IntAct		
UniProtKB	P68400	CSNK2A1	enables	GO:0005515	PMID:25852190	IPI	UniProtKB:P19784	F	Casein kinase II subunit alpha	CSNK2A1|CK2A1	protein	taxon:9606	20260725	IntAct		
UniProtKB	P68400	CSNK2A1	enables	GO:0005515	PMID:25852190	IPI	UniProtKB:P67870	F	Casein kinase II subunit alpha	CSNK2A1|CK2A1	protein	taxon:9606	20260725	IntAct		
UniProtKB	P68400	CSNK2A1	enables	GO:0005515	PMID:25852190	IPI	UniProtKB:Q08945	F	Casein kinase II subunit alpha	CSNK2A1|CK2A1	protein	taxon:9606	20260725	IntAct		
UniProtKB	P68400	CSNK2A1	enables	GO:0005515	PMID:26711270	IPI	UniProtKB:P67870	F	Casein kinase II subunit alpha	CSNK2A1|CK2A1	protein	taxon:9606	20260725	IntAct		
UniProtKB	P68400	CSNK2A1	enables	GO:0005515	PMID:27705803	IPI	UniProtKB:O75683	F	Casein kinase II subunit alpha	CSNK2A1|CK2A1	protein	taxon:9606	20260725	IntAct		
UniProtKB	P68400	CSNK2A1	enables	GO:0005515	PMID:27705803	IPI	UniProtKB:P19784	F	Casein kinase II subunit alpha	CSNK2A1|CK2A1	protein	taxon:9606	20260725	IntAct		
UniProtKB	P68400	CSNK2A1	enables	GO:0005515	PMID:27705803	IPI	UniProtKB:P67870	F	Casein kinase II subunit alpha	CSNK2A1|CK2A1	protein	taxon:9606	20260725	IntAct		
UniProtKB	P68400	CSNK2A1	enables	GO:0005515	PMID:27705803	IPI	UniProtKB:Q99496	F	Casein kinase II subunit alpha	CSNK2A1|CK2A1	protein	taxon:9606	20260725	IntAct		
UniProtKB	P68400	CSNK2A1	enables	GO:0005515	PMID:28031292	IPI	UniProtKB:P25686	F	Casein kinase II subunit alpha	CSNK2A1|CK2A1	protein	taxon:9606	20240324	ARUK-UCL	part_of(GO:0032435)	
UniProtKB	P68400	CSNK2A1	enables	GO:0005515	PMID:28031292	IPI	UniProtKB:P25686-1	F	Casein kinase II subunit alpha	CSNK2A1|CK2A1	protein	taxon:9606	20240324	ARUK-UCL		
UniProtKB	P68400	CSNK2A1	enables	GO:0005515	PMID:28031292	IPI	UniProtKB:P25686-2	F	Casein kinase II subunit alpha	CSNK2A1|CK2A1	protein	taxon:9606	20240324	ARUK-UCL		
UniProtKB	P68400	CSNK2A1	enables	GO:0005515	PMID:28514442	IPI	UniProtKB:O75400-2	F	Casein kinase II subunit alpha	CSNK2A1|CK2A1	protein	taxon:9606	20260725	IntAct		
UniProtKB	P68400	CSNK2A1	enables	GO:0005515	PMID:28514442	IPI	UniProtKB:P19784	F	Casein kinase II subunit alpha	CSNK2A1|CK2A1	protein	taxon:9606	20260725	IntAct		
UniProtKB	P68400	CSNK2A1	enables	GO:0005515	PMID:28514442	IPI	UniProtKB:Q08945	F	Casein kinase II subunit alpha	CSNK2A1|CK2A1	protein	taxon:9606	20260725	IntAct		
UniProtKB	P68400	CSNK2A1	enables	GO:0005515	PMID:28514442	IPI	UniProtKB:Q92997	F	Casein kinase II subunit alpha	CSNK2A1|CK2A1	protein	taxon:9606	20260725	IntAct		
UniProtKB	P68400	CSNK2A1	enables	GO:0005515	PMID:29892012	IPI	UniProtKB:P23511	F	Casein kinase II subunit alpha	CSNK2A1|CK2A1	protein	taxon:9606	20260725	IntAct		
UniProtKB	P68400	CSNK2A1	enables	GO:0005515	PMID:29892012	IPI	UniProtKB:Q6ZNA4	F	Casein kinase II subunit alpha	CSNK2A1|CK2A1	protein	taxon:9606	20260725	IntAct		
UniProtKB	P68400	CSNK2A1	enables	GO:0005515	PMID:29892012	IPI	UniProtKB:Q96MF2	F	Casein kinase II subunit alpha	CSNK2A1|CK2A1	protein	taxon:9606	20260725	IntAct		
UniProtKB	P68400	CSNK2A1	enables	GO:0005515	PMID:29892012	IPI	UniProtKB:Q9NVV9	F	Casein kinase II subunit alpha	CSNK2A1|CK2A1	protein	taxon:9606	20260725	IntAct		
UniProtKB	P68400	CSNK2A1	enables	GO:0005515	PMID:29997244	IPI	UniProtKB:P67870	F	Casein kinase II subunit alpha	CSNK2A1|CK2A1	protein	taxon:9606	20260725	IntAct		
UniProtKB	P68400	CSNK2A1	enables	GO:0005515	PMID:30699359	IPI	UniProtKB:Q8TF40	F	Casein kinase II subunit alpha	CSNK2A1|CK2A1	protein	taxon:9606	20200204	UniProt		
UniProtKB	P68400	CSNK2A1	enables	GO:0005515	PMID:31980649	IPI	UniProtKB:P12931	F	Casein kinase II subunit alpha	CSNK2A1|CK2A1	protein	taxon:9606	20260725	IntAct		
UniProtKB	P68400	CSNK2A1	enables	GO:0005515	PMID:32296183	IPI	UniProtKB:A0A0C3SFZ9	F	Casein kinase II subunit alpha	CSNK2A1|CK2A1	protein	taxon:9606	20260725	IntAct		
UniProtKB	P68400	CSNK2A1	enables	GO:0005515	PMID:32296183	IPI	UniProtKB:A0A0C4DFT8	F	Casein kinase II subunit alpha	CSNK2A1|CK2A1	protein	taxon:9606	20260725	IntAct		
UniProtKB	P68400	CSNK2A1	enables	GO:0005515	PMID:32296183	IPI	UniProtKB:O15499	F	Casein kinase II subunit alpha	CSNK2A1|CK2A1	protein	taxon:9606	20260725	IntAct		
UniProtKB	P68400	CSNK2A1	enables	GO:0005515	PMID:32296183	IPI	UniProtKB:O43623	F	Casein kinase II subunit alpha	CSNK2A1|CK2A1	protein	taxon:9606	20260725	IntAct		
UniProtKB	P68400	CSNK2A1	enables	GO:0005515	PMID:32296183	IPI	UniProtKB:P09017	F	Casein kinase II subunit alpha	CSNK2A1|CK2A1	protein	taxon:9606	20260725	IntAct		
UniProtKB	P68400	CSNK2A1	enables	GO:0005515	PMID:32296183	IPI	UniProtKB:P23511-2	F	Casein kinase II subunit alpha	CSNK2A1|CK2A1	protein	taxon:9606	20260725	IntAct		
UniProtKB	P68400	CSNK2A1	enables	GO:0005515	PMID:32296183	IPI	UniProtKB:P26367	F	Casein kinase II subunit alpha	CSNK2A1|CK2A1	protein	taxon:9606	20260725	IntAct		
UniProtKB	P68400	CSNK2A1	enables	GO:0005515	PMID:32296183	IPI	UniProtKB:P50221	F	Casein kinase II subunit alpha	CSNK2A1|CK2A1	protein	taxon:9606	20260725	IntAct		
UniProtKB	P68400	CSNK2A1	enables	GO:0005515	PMID:32296183	IPI	UniProtKB:P67870	F	Casein kinase II subunit alpha	CSNK2A1|CK2A1	protein	taxon:9606	20260725	IntAct		
UniProtKB	P68400	CSNK2A1	enables	GO:0005515	PMID:32296183	IPI	UniProtKB:P78356-2	F	Casein kinase II subunit alpha	CSNK2A1|CK2A1	protein	taxon:9606	20260725	IntAct		
UniProtKB	P68400	CSNK2A1	enables	GO:0005515	PMID:32296183	IPI	UniProtKB:P78424	F	Casein kinase II subunit alpha	CSNK2A1|CK2A1	protein	taxon:9606	20260725	IntAct		
UniProtKB	P68400	CSNK2A1	enables	GO:0005515	PMID:32296183	IPI	UniProtKB:Q02548	F	Casein kinase II subunit alpha	CSNK2A1|CK2A1	protein	taxon:9606	20260725	IntAct		
UniProtKB	P68400	CSNK2A1	enables	GO:0005515	PMID:32296183	IPI	UniProtKB:Q04864-2	F	Casein kinase II subunit alpha	CSNK2A1|CK2A1	protein	taxon:9606	20260725	IntAct		
UniProtKB	P68400	CSNK2A1	enables	GO:0005515	PMID:32296183	IPI	UniProtKB:Q08117-2	F	Casein kinase II subunit alpha	CSNK2A1|CK2A1	protein	taxon:9606	20260725	IntAct		
UniProtKB	P68400	CSNK2A1	enables	GO:0005515	PMID:32296183	IPI	UniProtKB:Q13360-2	F	Casein kinase II subunit alpha	CSNK2A1|CK2A1	protein	taxon:9606	20260725	IntAct		
UniProtKB	P68400	CSNK2A1	enables	GO:0005515	PMID:32296183	IPI	UniProtKB:Q14145	F	Casein kinase II subunit alpha	CSNK2A1|CK2A1	protein	taxon:9606	20260725	IntAct		
UniProtKB	P68400	CSNK2A1	enables	GO:0005515	PMID:32296183	IPI	UniProtKB:Q14498	F	Casein kinase II subunit alpha	CSNK2A1|CK2A1	protein	taxon:9606	20260725	IntAct		
UniProtKB	P68400	CSNK2A1	enables	GO:0005515	PMID:32296183	IPI	UniProtKB:Q5HYN5	F	Casein kinase II subunit alpha	CSNK2A1|CK2A1	protein	taxon:9606	20260725	IntAct		
UniProtKB	P68400	CSNK2A1	enables	GO:0005515	PMID:32296183	IPI	UniProtKB:Q5T6S3	F	Casein kinase II subunit alpha	CSNK2A1|CK2A1	protein	taxon:9606	20260725	IntAct		
UniProtKB	P68400	CSNK2A1	enables	GO:0005515	PMID:32296183	IPI	UniProtKB:Q5T7B8-2	F	Casein kinase II subunit alpha	CSNK2A1|CK2A1	protein	taxon:9606	20260725	IntAct		
UniProtKB	P68400	CSNK2A1	enables	GO:0005515	PMID:32296183	IPI	UniProtKB:Q68G74	F	Casein kinase II subunit alpha	CSNK2A1|CK2A1	protein	taxon:9606	20260725	IntAct		
UniProtKB	P68400	CSNK2A1	enables	GO:0005515	PMID:32296183	IPI	UniProtKB:Q6FHY5	F	Casein kinase II subunit alpha	CSNK2A1|CK2A1	protein	taxon:9606	20260725	IntAct		
UniProtKB	P68400	CSNK2A1	enables	GO:0005515	PMID:32296183	IPI	UniProtKB:Q6NSZ9-2	F	Casein kinase II subunit alpha	CSNK2A1|CK2A1	protein	taxon:9606	20260725	IntAct		
UniProtKB	P68400	CSNK2A1	enables	GO:0005515	PMID:32296183	IPI	UniProtKB:Q86V38	F	Casein kinase II subunit alpha	CSNK2A1|CK2A1	protein	taxon:9606	20260725	IntAct		
UniProtKB	P68400	CSNK2A1	enables	GO:0005515	PMID:32296183	IPI	UniProtKB:Q8IYI8	F	Casein kinase II subunit alpha	CSNK2A1|CK2A1	protein	taxon:9606	20260725	IntAct		
UniProtKB	P68400	CSNK2A1	enables	GO:0005515	PMID:32296183	IPI	UniProtKB:Q8IYX3	F	Casein kinase II subunit alpha	CSNK2A1|CK2A1	protein	taxon:9606	20260725	IntAct		
UniProtKB	P68400	CSNK2A1	enables	GO:0005515	PMID:32296183	IPI	UniProtKB:Q8N7W2-2	F	Casein kinase II subunit alpha	CSNK2A1|CK2A1	protein	taxon:9606	20260725	IntAct		
UniProtKB	P68400	CSNK2A1	enables	GO:0005515	PMID:32296183	IPI	UniProtKB:Q8N9E0	F	Casein kinase II subunit alpha	CSNK2A1|CK2A1	protein	taxon:9606	20260725	IntAct		
UniProtKB	P68400	CSNK2A1	enables	GO:0005515	PMID:32296183	IPI	UniProtKB:Q8WV44	F	Casein kinase II subunit alpha	CSNK2A1|CK2A1	protein	taxon:9606	20260725	IntAct		
UniProtKB	P68400	CSNK2A1	enables	GO:0005515	PMID:32296183	IPI	UniProtKB:Q92997	F	Casein kinase II subunit alpha	CSNK2A1|CK2A1	protein	taxon:9606	20260725	IntAct		
UniProtKB	P68400	CSNK2A1	enables	GO:0005515	PMID:32296183	IPI	UniProtKB:Q96MF2	F	Casein kinase II subunit alpha	CSNK2A1|CK2A1	protein	taxon:9606	20260725	IntAct		
UniProtKB	P68400	CSNK2A1	enables	GO:0005515	PMID:32296183	IPI	UniProtKB:Q96N21	F	Casein kinase II subunit alpha	CSNK2A1|CK2A1	protein	taxon:9606	20260725	IntAct		
UniProtKB	P68400	CSNK2A1	enables	GO:0005515	PMID:32296183	IPI	UniProtKB:Q96NG5	F	Casein kinase II subunit alpha	CSNK2A1|CK2A1	protein	taxon:9606	20260725	IntAct		
UniProtKB	P68400	CSNK2A1	enables	GO:0005515	PMID:32296183	IPI	UniProtKB:Q9BS34	F	Casein kinase II subunit alpha	CSNK2A1|CK2A1	protein	taxon:9606	20260725	IntAct		
UniProtKB	P68400	CSNK2A1	enables	GO:0005515	PMID:32296183	IPI	UniProtKB:Q9BU76	F	Casein kinase II subunit alpha	CSNK2A1|CK2A1	protein	taxon:9606	20260725	IntAct		
UniProtKB	P68400	CSNK2A1	enables	GO:0005515	PMID:32296183	IPI	UniProtKB:Q9H2G4	F	Casein kinase II subunit alpha	CSNK2A1|CK2A1	protein	taxon:9606	20260725	IntAct		
UniProtKB	P68400	CSNK2A1	enables	GO:0005515	PMID:32296183	IPI	UniProtKB:Q9NQ69	F	Casein kinase II subunit alpha	CSNK2A1|CK2A1	protein	taxon:9606	20260725	IntAct		
UniProtKB	P68400	CSNK2A1	enables	GO:0005515	PMID:32296183	IPI	UniProtKB:Q9NVV9	F	Casein kinase II subunit alpha	CSNK2A1|CK2A1	protein	taxon:9606	20260725	IntAct		
UniProtKB	P68400	CSNK2A1	enables	GO:0005515	PMID:32296183	IPI	UniProtKB:Q9NW75-2	F	Casein kinase II subunit alpha	CSNK2A1|CK2A1	protein	taxon:9606	20260725	IntAct		
UniProtKB	P68400	CSNK2A1	enables	GO:0005515	PMID:32296183	IPI	UniProtKB:Q9NWQ4-1	F	Casein kinase II subunit alpha	CSNK2A1|CK2A1	protein	taxon:9606	20260725	IntAct		
UniProtKB	P68400	CSNK2A1	enables	GO:0005515	PMID:32296183	IPI	UniProtKB:Q9UBR4-2	F	Casein kinase II subunit alpha	CSNK2A1|CK2A1	protein	taxon:9606	20260725	IntAct		
UniProtKB	P68400	CSNK2A1	enables	GO:0005515	PMID:32707033	IPI	UniProtKB:O75822	F	Casein kinase II subunit alpha	CSNK2A1|CK2A1	protein	taxon:9606	20260725	IntAct		
UniProtKB	P68400	CSNK2A1	enables	GO:0005515	PMID:32707033	IPI	UniProtKB:P19784	F	Casein kinase II subunit alpha	CSNK2A1|CK2A1	protein	taxon:9606	20260725	IntAct		
UniProtKB	P68400	CSNK2A1	enables	GO:0005515	PMID:32707033	IPI	UniProtKB:P35659	F	Casein kinase II subunit alpha	CSNK2A1|CK2A1	protein	taxon:9606	20260725	IntAct		
UniProtKB	P68400	CSNK2A1	enables	GO:0005515	PMID:32707033	IPI	UniProtKB:P67870	F	Casein kinase II subunit alpha	CSNK2A1|CK2A1	protein	taxon:9606	20260725	IntAct		
UniProtKB	P68400	CSNK2A1	enables	GO:0005515	PMID:32707033	IPI	UniProtKB:Q13547	F	Casein kinase II subunit alpha	CSNK2A1|CK2A1	protein	taxon:9606	20260725	IntAct		
UniProtKB	P68400	CSNK2A1	enables	GO:0005515	PMID:32707033	IPI	UniProtKB:Q6ZNA4	F	Casein kinase II subunit alpha	CSNK2A1|CK2A1	protein	taxon:9606	20260725	IntAct		
UniProtKB	P68400	CSNK2A1	enables	GO:0005515	PMID:32707033	IPI	UniProtKB:Q99496	F	Casein kinase II subunit alpha	CSNK2A1|CK2A1	protein	taxon:9606	20260725	IntAct		
UniProtKB	P68400	CSNK2A1	enables	GO:0005515	PMID:32707033	IPI	UniProtKB:Q9BU76	F	Casein kinase II subunit alpha	CSNK2A1|CK2A1	protein	taxon:9606	20260725	IntAct		
UniProtKB	P68400	CSNK2A1	enables	GO:0005515	PMID:32707033	IPI	UniProtKB:Q9GZR7	F	Casein kinase II subunit alpha	CSNK2A1|CK2A1	protein	taxon:9606	20260725	IntAct		
UniProtKB	P68400	CSNK2A1	enables	GO:0005515	PMID:32707033	IPI	UniProtKB:Q9H2G4	F	Casein kinase II subunit alpha	CSNK2A1|CK2A1	protein	taxon:9606	20260725	IntAct		
UniProtKB	P68400	CSNK2A1	enables	GO:0005515	PMID:32707033	IPI	UniProtKB:Q9H307	F	Casein kinase II subunit alpha	CSNK2A1|CK2A1	protein	taxon:9606	20260725	IntAct		
UniProtKB	P68400	CSNK2A1	enables	GO:0005515	PMID:32707033	IPI	UniProtKB:Q9Y2W1	F	Casein kinase II subunit alpha	CSNK2A1|CK2A1	protein	taxon:9606	20260725	IntAct		
UniProtKB	P68400	CSNK2A1	enables	GO:0005515	PMID:32814053	IPI	UniProtKB:P05067	F	Casein kinase II subunit alpha	CSNK2A1|CK2A1	protein	taxon:9606	20260725	IntAct		
UniProtKB	P68400	CSNK2A1	enables	GO:0005515	PMID:32814053	IPI	UniProtKB:P67870	F	Casein kinase II subunit alpha	CSNK2A1|CK2A1	protein	taxon:9606	20260725	IntAct		
UniProtKB	P68400	CSNK2A1	enables	GO:0005515	PMID:32814053	IPI	UniProtKB:P78563	F	Casein kinase II subunit alpha	CSNK2A1|CK2A1	protein	taxon:9606	20260725	IntAct		
UniProtKB	P68400	CSNK2A1	enables	GO:0005515	PMID:32814053	IPI	UniProtKB:Q86V38	F	Casein kinase II subunit alpha	CSNK2A1|CK2A1	protein	taxon:9606	20260725	IntAct		
UniProtKB	P68400	CSNK2A1	enables	GO:0005515	PMID:32814053	IPI	UniProtKB:Q92876	F	Casein kinase II subunit alpha	CSNK2A1|CK2A1	protein	taxon:9606	20260725	IntAct		
UniProtKB	P68400	CSNK2A1	enables	GO:0005515	PMID:33961781	IPI	UniProtKB:O75822	F	Casein kinase II subunit alpha	CSNK2A1|CK2A1	protein	taxon:9606	20260725	IntAct		
UniProtKB	P68400	CSNK2A1	enables	GO:0005515	PMID:33961781	IPI	UniProtKB:P19784	F	Casein kinase II subunit alpha	CSNK2A1|CK2A1	protein	taxon:9606	20260725	IntAct		
UniProtKB	P68400	CSNK2A1	enables	GO:0005515	PMID:33961781	IPI	UniProtKB:P67870	F	Casein kinase II subunit alpha	CSNK2A1|CK2A1	protein	taxon:9606	20260725	IntAct		
UniProtKB	P68400	CSNK2A1	enables	GO:0005515	PMID:33961781	IPI	UniProtKB:Q6ZNA4	F	Casein kinase II subunit alpha	CSNK2A1|CK2A1	protein	taxon:9606	20260725	IntAct		
UniProtKB	P68400	CSNK2A1	enables	GO:0005515	PMID:33961781	IPI	UniProtKB:Q8N9E0	F	Casein kinase II subunit alpha	CSNK2A1|CK2A1	protein	taxon:9606	20260725	IntAct		
UniProtKB	P68400	CSNK2A1	enables	GO:0005515	PMID:33961781	IPI	UniProtKB:Q92997	F	Casein kinase II subunit alpha	CSNK2A1|CK2A1	protein	taxon:9606	20260725	IntAct		
UniProtKB	P68400	CSNK2A1	enables	GO:0005515	PMID:33961781	IPI	UniProtKB:Q99496	F	Casein kinase II subunit alpha	CSNK2A1|CK2A1	protein	taxon:9606	20260725	IntAct		
UniProtKB	P68400	CSNK2A1	enables	GO:0005515	PMID:33961781	IPI	UniProtKB:Q9H2G4	F	Casein kinase II subunit alpha	CSNK2A1|CK2A1	protein	taxon:9606	20260725	IntAct		
UniProtKB	P68400	CSNK2A1	enables	GO:0005515	PMID:34316702	IPI	UniProtKB:P35226	F	Casein kinase II subunit alpha	CSNK2A1|CK2A1	protein	taxon:9606	20260725	IntAct		
UniProtKB	P68400	CSNK2A1	enables	GO:0005515	PMID:35271311	IPI	UniProtKB:O00170	F	Casein kinase II subunit alpha	CSNK2A1|CK2A1	protein	taxon:9606	20260725	IntAct		
UniProtKB	P68400	CSNK2A1	enables	GO:0005515	PMID:35271311	IPI	UniProtKB:O75822	F	Casein kinase II subunit alpha	CSNK2A1|CK2A1	protein	taxon:9606	20260725	IntAct		
UniProtKB	P68400	CSNK2A1	enables	GO:0005515	PMID:35271311	IPI	UniProtKB:P05386	F	Casein kinase II subunit alpha	CSNK2A1|CK2A1	protein	taxon:9606	20260725	IntAct		
UniProtKB	P68400	CSNK2A1	enables	GO:0005515	PMID:35271311	IPI	UniProtKB:P08238	F	Casein kinase II subunit alpha	CSNK2A1|CK2A1	protein	taxon:9606	20260725	IntAct		
UniProtKB	P68400	CSNK2A1	enables	GO:0005515	PMID:35271311	IPI	UniProtKB:P19338	F	Casein kinase II subunit alpha	CSNK2A1|CK2A1	protein	taxon:9606	20260725	IntAct		
UniProtKB	P68400	CSNK2A1	enables	GO:0005515	PMID:35271311	IPI	UniProtKB:P19784	F	Casein kinase II subunit alpha	CSNK2A1|CK2A1	protein	taxon:9606	20260725	IntAct		
UniProtKB	P68400	CSNK2A1	enables	GO:0005515	PMID:35271311	IPI	UniProtKB:P20042	F	Casein kinase II subunit alpha	CSNK2A1|CK2A1	protein	taxon:9606	20260725	IntAct		
UniProtKB	P68400	CSNK2A1	enables	GO:0005515	PMID:35271311	IPI	UniProtKB:P23396	F	Casein kinase II subunit alpha	CSNK2A1|CK2A1	protein	taxon:9606	20260725	IntAct		
UniProtKB	P68400	CSNK2A1	enables	GO:0005515	PMID:35271311	IPI	UniProtKB:P35659	F	Casein kinase II subunit alpha	CSNK2A1|CK2A1	protein	taxon:9606	20260725	IntAct		
UniProtKB	P68400	CSNK2A1	enables	GO:0005515	PMID:35271311	IPI	UniProtKB:P62269	F	Casein kinase II subunit alpha	CSNK2A1|CK2A1	protein	taxon:9606	20260725	IntAct		
UniProtKB	P68400	CSNK2A1	enables	GO:0005515	PMID:35271311	IPI	UniProtKB:P67870	F	Casein kinase II subunit alpha	CSNK2A1|CK2A1	protein	taxon:9606	20260725	IntAct		
UniProtKB	P68400	CSNK2A1	enables	GO:0005515	PMID:35271311	IPI	UniProtKB:Q01105	F	Casein kinase II subunit alpha	CSNK2A1|CK2A1	protein	taxon:9606	20260725	IntAct		
UniProtKB	P68400	CSNK2A1	enables	GO:0005515	PMID:35271311	IPI	UniProtKB:Q08945	F	Casein kinase II subunit alpha	CSNK2A1|CK2A1	protein	taxon:9606	20260725	IntAct		
UniProtKB	P68400	CSNK2A1	enables	GO:0005515	PMID:35271311	IPI	UniProtKB:Q13435	F	Casein kinase II subunit alpha	CSNK2A1|CK2A1	protein	taxon:9606	20260725	IntAct		
UniProtKB	P68400	CSNK2A1	enables	GO:0005515	PMID:35271311	IPI	UniProtKB:Q13547	F	Casein kinase II subunit alpha	CSNK2A1|CK2A1	protein	taxon:9606	20260725	IntAct		
UniProtKB	P68400	CSNK2A1	enables	GO:0005515	PMID:35271311	IPI	UniProtKB:Q92769	F	Casein kinase II subunit alpha	CSNK2A1|CK2A1	protein	taxon:9606	20260725	IntAct		
UniProtKB	P68400	CSNK2A1	enables	GO:0005515	PMID:35271311	IPI	UniProtKB:Q96GA3	F	Casein kinase II subunit alpha	CSNK2A1|CK2A1	protein	taxon:9606	20260725	IntAct		
UniProtKB	P68400	CSNK2A1	enables	GO:0005515	PMID:35271311	IPI	UniProtKB:Q99496	F	Casein kinase II subunit alpha	CSNK2A1|CK2A1	protein	taxon:9606	20260725	IntAct		
UniProtKB	P68400	CSNK2A1	enables	GO:0005515	PMID:35271311	IPI	UniProtKB:Q9GZR7	F	Casein kinase II subunit alpha	CSNK2A1|CK2A1	protein	taxon:9606	20260725	IntAct		
UniProtKB	P68400	CSNK2A1	enables	GO:0005515	PMID:35271311	IPI	UniProtKB:Q9H063	F	Casein kinase II subunit alpha	CSNK2A1|CK2A1	protein	taxon:9606	20260725	IntAct		
UniProtKB	P68400	CSNK2A1	enables	GO:0005515	PMID:35271311	IPI	UniProtKB:Q9H7L9	F	Casein kinase II subunit alpha	CSNK2A1|CK2A1	protein	taxon:9606	20260725	IntAct		
UniProtKB	P68400	CSNK2A1	enables	GO:0005515	PMID:36833176	IPI	UniProtKB:P67870	F	Casein kinase II subunit alpha	CSNK2A1|CK2A1	protein	taxon:9606	20260725	IntAct		
UniProtKB	P68400	CSNK2A1	enables	GO:0005515	PMID:38225382	IPI	UniProtKB:P67870	F	Casein kinase II subunit alpha	CSNK2A1|CK2A1	protein	taxon:9606	20260725	IntAct		
UniProtKB	P68400	CSNK2A1	enables	GO:0005515	PMID:40205054	IPI	UniProtKB:P67870	F	Casein kinase II subunit alpha	CSNK2A1|CK2A1	protein	taxon:9606	20260725	IntAct		
UniProtKB	P68400	CSNK2A1	enables	GO:0005524	GO_REF:0000002	IEA	InterPro:IPR000719|InterPro:IPR017441	F	Casein kinase II subunit alpha	CSNK2A1|CK2A1	protein	taxon:9606	20260727	InterPro		
UniProtKB	P68400	CSNK2A1	enables	GO:0016301	PMID:18548200	IDA		F	Casein kinase II subunit alpha	CSNK2A1|CK2A1	protein	taxon:9606	20160929	ParkinsonsUK-UCL		
UniProtKB	P68400	CSNK2A1	enables	GO:0042802	PMID:24013921	IPI	UniProtKB:P68400	F	Casein kinase II subunit alpha	CSNK2A1|CK2A1	protein	taxon:9606	20260725	IntAct		
UniProtKB	P68400	CSNK2A1	enables	GO:0042802	PMID:32296183	IPI	UniProtKB:P68400	F	Casein kinase II subunit alpha	CSNK2A1|CK2A1	protein	taxon:9606	20260725	IntAct		
UniProtKB	P68400	CSNK2A1	enables	GO:0042802	PMID:35271311	IPI	UniProtKB:P68400	F	Casein kinase II subunit alpha	CSNK2A1|CK2A1	protein	taxon:9606	20260725	IntAct		
UniProtKB	P68400	CSNK2A1	enables	GO:0051879	PMID:19387550	TAS		F	Casein kinase II subunit alpha	CSNK2A1|CK2A1	protein	taxon:9606	20111207	UniProt		
UniProtKB	P68400	CSNK2A1	enables	GO:0106310	GO_REF:0000116	IEA	RHEA:17989	F	Casein kinase II subunit alpha	CSNK2A1|CK2A1	protein	taxon:9606	20260727	RHEA		
UniProtKB	P68400	CSNK2A1	enables	GO:0106310	PMID:18411307	EXP		F	Casein kinase II subunit alpha	CSNK2A1|CK2A1	protein	taxon:9606	20251027	UniProt		
UniProtKB	P68400	CSNK2A1	enables	GO:0106310	PMID:18583988	EXP		F	Casein kinase II subunit alpha	CSNK2A1|CK2A1	protein	taxon:9606	20251027	UniProt		
UniProtKB	P68400	CSNK2A1	enables	GO:0106310	PMID:18678890	EXP		F	Casein kinase II subunit alpha	CSNK2A1|CK2A1	protein	taxon:9606	20251027	UniProt		
UniProtKB	P68400	CSNK2A1	enables	GO:0106310	PMID:20545769	EXP		F	Casein kinase II subunit alpha	CSNK2A1|CK2A1	protein	taxon:9606	20251027	UniProt		
UniProtKB	P68400	CSNK2A1	enables	GO:0106310	PMID:20625391	EXP		F	Casein kinase II subunit alpha	CSNK2A1|CK2A1	protein	taxon:9606	20251027	UniProt		
UniProtKB	P68400	CSNK2A1	enables	GO:0106310	PMID:21482717	EXP		F	Casein kinase II subunit alpha	CSNK2A1|CK2A1	protein	taxon:9606	20251027	UniProt		
UniProtKB	P68400	CSNK2A1	enables	GO:0106310	PMID:22017874	EXP		F	Casein kinase II subunit alpha	CSNK2A1|CK2A1	protein	taxon:9606	20251027	UniProt		
UniProtKB	P68400	CSNK2A1	enables	GO:0106310	PMID:22184066	EXP		F	Casein kinase II subunit alpha	CSNK2A1|CK2A1	protein	taxon:9606	20251027	UniProt		
UniProtKB	P68400	CSNK2A1	enables	GO:0106310	PMID:23123191	EXP		F	Casein kinase II subunit alpha	CSNK2A1|CK2A1	protein	taxon:9606	20251027	UniProt		
UniProtKB	P68400	CSNK2A1	enables	GO:0106310	PMID:28512243	EXP		F	Casein kinase II subunit alpha	CSNK2A1|CK2A1	protein	taxon:9606	20251027	UniProt		
UniProtKB	P68400	CSNK2A1	enables	GO:0106310	PMID:30699359	EXP		F	Casein kinase II subunit alpha	CSNK2A1|CK2A1	protein	taxon:9606	20251027	UniProt		
UniProtKB	P68400	CSNK2A1	enables	GO:0106310	PMID:30898438	EXP		F	Casein kinase II subunit alpha	CSNK2A1|CK2A1	protein	taxon:9606	20251027	UniProt		
UniProtKB	P68400	CSNK2A1	enables	GO:0106310	PMID:31439799	EXP		F	Casein kinase II subunit alpha	CSNK2A1|CK2A1	protein	taxon:9606	20251027	UniProt		
UniProtKB	P68400	CSNK2A1	involved_in	GO:0006302	GO_REF:0000033	IBA	PANTHER:PTN002779318|UniProtKB:P68400	P	Casein kinase II subunit alpha	CSNK2A1|CK2A1	protein	taxon:9606	20240321	GO_Central		
UniProtKB	P68400	CSNK2A1	involved_in	GO:0006302	PMID:22325354	IDA		P	Casein kinase II subunit alpha	CSNK2A1|CK2A1	protein	taxon:9606	20230918	UniProt		
UniProtKB	P68400	CSNK2A1	involved_in	GO:0006457	PMID:19387550	TAS		P	Casein kinase II subunit alpha	CSNK2A1|CK2A1	protein	taxon:9606	20111207	UniProt		
UniProtKB	P68400	CSNK2A1	involved_in	GO:0006974	PMID:18411307	IDA		P	Casein kinase II subunit alpha	CSNK2A1|CK2A1	protein	taxon:9606	20240118	UniProt		
UniProtKB	P68400	CSNK2A1	involved_in	GO:0006974	PMID:18583988	IDA		P	Casein kinase II subunit alpha	CSNK2A1|CK2A1	protein	taxon:9606	20240118	UniProt		
UniProtKB	P68400	CSNK2A1	involved_in	GO:0006974	PMID:20545769	IDA		P	Casein kinase II subunit alpha	CSNK2A1|CK2A1	protein	taxon:9606	20230915	UniProt		
UniProtKB	P68400	CSNK2A1	involved_in	GO:0006974	PMID:30898438	IDA		P	Casein kinase II subunit alpha	CSNK2A1|CK2A1	protein	taxon:9606	20230914	UniProt		
UniProtKB	P68400	CSNK2A1	involved_in	GO:0006974	PMID:35597237	IDA		P	Casein kinase II subunit alpha	CSNK2A1|CK2A1	protein	taxon:9606	20230918	UniProt		
UniProtKB	P68400	CSNK2A1	involved_in	GO:0007165	PMID:2174700	TAS		P	Casein kinase II subunit alpha	CSNK2A1|CK2A1	protein	taxon:9606	20061109	PINC		
UniProtKB	P68400	CSNK2A1	involved_in	GO:0008284	PMID:20625391	IDA		P	Casein kinase II subunit alpha	CSNK2A1|CK2A1	protein	taxon:9606	20130313	UniProt		
UniProtKB	P68400	CSNK2A1	involved_in	GO:0017148	PMID:30765518	IDA		P	Casein kinase II subunit alpha	CSNK2A1|CK2A1	protein	taxon:9606	20221213	UniProt		
UniProtKB	P68400	CSNK2A1	involved_in	GO:0017148	PMID:31439799	IDA		P	Casein kinase II subunit alpha	CSNK2A1|CK2A1	protein	taxon:9606	20221215	UniProt		
UniProtKB	P68400	CSNK2A1	involved_in	GO:0018105	PMID:24657168	IDA		P	Casein kinase II subunit alpha	CSNK2A1|CK2A1	protein	taxon:9606	20230106	MGI	has_input(UniProtKB:O43156),has_input(UniProtKB:Q9Y4R8)	
UniProtKB	P68400	CSNK2A1	involved_in	GO:0030177	PMID:12700239	IMP		P	Casein kinase II subunit alpha	CSNK2A1|CK2A1	protein	taxon:9606	20111207	UniProt		
UniProtKB	P68400	CSNK2A1	involved_in	GO:0030307	PMID:20625391	IDA		P	Casein kinase II subunit alpha	CSNK2A1|CK2A1	protein	taxon:9606	20130313	UniProt		
UniProtKB	P68400	CSNK2A1	involved_in	GO:0031507	PMID:22325352	NAS		P	Casein kinase II subunit alpha	CSNK2A1|CK2A1	protein	taxon:9606	20251015	ComplexPortal		
UniProtKB	P68400	CSNK2A1	involved_in	GO:0032435	PMID:28031292	IGI	UniProtKB:P19784,UniProtKB:P25686,UniProtKB:P67870	P	Casein kinase II subunit alpha	CSNK2A1|CK2A1	protein	taxon:9606	20240324	ARUK-UCL		
UniProtKB	P68400	CSNK2A1	involved_in	GO:0042176	GO_REF:0000117	IEA	ARBA:ARBA00027460	P	Casein kinase II subunit alpha	CSNK2A1|CK2A1	protein	taxon:9606	20260727	UniProt		
UniProtKB	P68400	CSNK2A1	involved_in	GO:0045732	PMID:20625391	IDA		P	Casein kinase II subunit alpha	CSNK2A1|CK2A1	protein	taxon:9606	20130313	UniProt		
UniProtKB	P68400	CSNK2A1	involved_in	GO:0045893	PMID:22325352	NAS		P	Casein kinase II subunit alpha	CSNK2A1|CK2A1	protein	taxon:9606	20251015	ComplexPortal		
UniProtKB	P68400	CSNK2A1	involved_in	GO:0050821	PMID:22184066	IDA		P	Casein kinase II subunit alpha	CSNK2A1|CK2A1	protein	taxon:9606	20220630	UniProt		
UniProtKB	P68400	CSNK2A1	involved_in	GO:0051726	GO_REF:0000033	IBA	AGI_LocusCode:AT2G23080|AGI_LocusCode:AT3G50000|AGI_LocusCode:AT5G67380|MGI:MGI:88547|PANTHER:PTN000621946|SGD:S000005587|UniProtKB:P19784|UniProtKB:P68400	P	Casein kinase II subunit alpha	CSNK2A1|CK2A1	protein	taxon:9606	20250903	GO_Central		
UniProtKB	P68400	CSNK2A1	involved_in	GO:0075342	PMID:20719947	IDA		P	Casein kinase II subunit alpha	CSNK2A1|CK2A1	protein	taxon:9606	20230307	UniProt		
UniProtKB	P68400	CSNK2A1	involved_in	GO:1901797	PMID:18548200	IDA		P	Casein kinase II subunit alpha	CSNK2A1|CK2A1	protein	taxon:9606	20250116	ParkinsonsUK-UCL		
UniProtKB	P68400	CSNK2A1	involved_in	GO:1905337	PMID:22017874	IDA		P	Casein kinase II subunit alpha	CSNK2A1|CK2A1	protein	taxon:9606	20231109	UniProt		
UniProtKB	P68400	CSNK2A1	involved_in	GO:1905818	PMID:11704824	IMP		P	Casein kinase II subunit alpha	CSNK2A1|CK2A1	protein	taxon:9606	20170724	UniProt		
UniProtKB	P68400	CSNK2A1	involved_in	GO:2000042	PMID:28512243	IDA		P	Casein kinase II subunit alpha	CSNK2A1|CK2A1	protein	taxon:9606	20240123	UniProt		
UniProtKB	P68400	CSNK2A1	involved_in	GO:2001234	PMID:16193064	IMP		P	Casein kinase II subunit alpha	CSNK2A1|CK2A1	protein	taxon:9606	20241025	UniProt		
UniProtKB	P68400	CSNK2A1	involved_in	GO:2001234	PMID:28031292	TAS		P	Casein kinase II subunit alpha	CSNK2A1|CK2A1	protein	taxon:9606	20180517	ARUK-UCL		
UniProtKB	P68400	CSNK2A1	is_active_in	GO:0005634	GO_REF:0000033	IBA	AGI_LocusCode:AT2G23080|AGI_LocusCode:AT3G50000|AGI_LocusCode:AT5G67380|FB:FBgn0264492|MGI:MGI:88547|PANTHER:PTN000621946|PomBase:SPAC23C11.11|SGD:S000001297|SGD:S000005587|UniProtKB:P19784|UniProtKB:P68400|UniProtKB:Q38D21|UniProtKB:Q586L5|UniProtKB:Q8IIR9|WB:WBGene00002191|dictyBase:DDB_G0276885	C	Casein kinase II subunit alpha	CSNK2A1|CK2A1	protein	taxon:9606	20260529	GO_Central		
UniProtKB	P68400	CSNK2A1	is_active_in	GO:0005829	GO_REF:0000033	IBA	FB:FBgn0264492|PANTHER:PTN000621946|dictyBase:DDB_G0276885	C	Casein kinase II subunit alpha	CSNK2A1|CK2A1	protein	taxon:9606	20220415	GO_Central		
UniProtKB	P68400	CSNK2A1	is_active_in	GO:0016605	PMID:20719947	IDA		C	Casein kinase II subunit alpha	CSNK2A1|CK2A1	protein	taxon:9606	20230307	UniProt		
UniProtKB	P68400	CSNK2A1	located_in	GO:0000785	PMID:22325352	NAS		C	Casein kinase II subunit alpha	CSNK2A1|CK2A1	protein	taxon:9606	20251015	ComplexPortal		
UniProtKB	P68400	CSNK2A1	located_in	GO:0005634	GO_REF:0000044	IEA	UniProtKB-SubCell:SL-0191	C	Casein kinase II subunit alpha	CSNK2A1|CK2A1	protein	taxon:9606	20260727	UniProt		
UniProtKB	P68400	CSNK2A1	located_in	GO:0005634	PMID:10799509	TAS		C	Casein kinase II subunit alpha	CSNK2A1|CK2A1	protein	taxon:9606	20061109	PINC		
UniProtKB	P68400	CSNK2A1	located_in	GO:0005634	PMID:21282530	IDA		C	Casein kinase II subunit alpha	CSNK2A1|CK2A1	protein	taxon:9606	20110527	UniProt		
UniProtKB	P68400	CSNK2A1	located_in	GO:0005634	PMID:21630459	HDA		C	Casein kinase II subunit alpha	CSNK2A1|CK2A1	protein	taxon:9606	20140320	UniProt	part_of(CL:0000019)	
UniProtKB	P68400	CSNK2A1	located_in	GO:0005634	PMID:23123191	IDA		C	Casein kinase II subunit alpha	CSNK2A1|CK2A1	protein	taxon:9606	20200422	UniProt		
UniProtKB	P68400	CSNK2A1	located_in	GO:0005634	PMID:24962073	EXP		C	Casein kinase II subunit alpha	CSNK2A1|CK2A1	protein	taxon:9606	20251027	UniProt		
UniProtKB	P68400	CSNK2A1	located_in	GO:0005654	GO_REF:0000052	IDA		C	Casein kinase II subunit alpha	CSNK2A1|CK2A1	protein	taxon:9606	20251115	HPA		
UniProtKB	P68400	CSNK2A1	located_in	GO:0005654	Reactome:R-HSA-6805059	TAS		C	Casein kinase II subunit alpha	CSNK2A1|CK2A1	protein	taxon:9606	20151017	Reactome		
UniProtKB	P68400	CSNK2A1	located_in	GO:0005654	Reactome:R-HSA-6805061	TAS		C	Casein kinase II subunit alpha	CSNK2A1|CK2A1	protein	taxon:9606	20151017	Reactome		
UniProtKB	P68400	CSNK2A1	located_in	GO:0005654	Reactome:R-HSA-9831712	TAS		C	Casein kinase II subunit alpha	CSNK2A1|CK2A1	protein	taxon:9606	20151017	Reactome		
UniProtKB	P68400	CSNK2A1	located_in	GO:0005829	Reactome:R-HSA-201717	TAS		C	Casein kinase II subunit alpha	CSNK2A1|CK2A1	protein	taxon:9606	20130528	Reactome		
UniProtKB	P68400	CSNK2A1	located_in	GO:0005829	Reactome:R-HSA-2529020	TAS		C	Casein kinase II subunit alpha	CSNK2A1|CK2A1	protein	taxon:9606	20130528	Reactome		
UniProtKB	P68400	CSNK2A1	located_in	GO:0005829	Reactome:R-HSA-392752	TAS		C	Casein kinase II subunit alpha	CSNK2A1|CK2A1	protein	taxon:9606	20130528	Reactome		
UniProtKB	P68400	CSNK2A1	located_in	GO:0005829	Reactome:R-HSA-6814409	TAS		C	Casein kinase II subunit alpha	CSNK2A1|CK2A1	protein	taxon:9606	20130528	Reactome		
UniProtKB	P68400	CSNK2A1	located_in	GO:0005829	Reactome:R-HSA-8850945	TAS		C	Casein kinase II subunit alpha	CSNK2A1|CK2A1	protein	taxon:9606	20130528	Reactome		
UniProtKB	P68400	CSNK2A1	located_in	GO:0005829	Reactome:R-HSA-8873929	TAS		C	Casein kinase II subunit alpha	CSNK2A1|CK2A1	protein	taxon:9606	20130528	Reactome		
UniProtKB	P68400	CSNK2A1	located_in	GO:0005829	Reactome:R-HSA-8948039	TAS		C	Casein kinase II subunit alpha	CSNK2A1|CK2A1	protein	taxon:9606	20130528	Reactome		
UniProtKB	P68400	CSNK2A1	located_in	GO:0005829	Reactome:R-HSA-9831514	TAS		C	Casein kinase II subunit alpha	CSNK2A1|CK2A1	protein	taxon:9606	20130528	Reactome		
UniProtKB	P68400	CSNK2A1	located_in	GO:0005829	Reactome:R-HSA-9931418	TAS		C	Casein kinase II subunit alpha	CSNK2A1|CK2A1	protein	taxon:9606	20130528	Reactome		
UniProtKB	P68400	CSNK2A1	located_in	GO:0005886	PMID:10799509	TAS		C	Casein kinase II subunit alpha	CSNK2A1|CK2A1	protein	taxon:9606	20061109	PINC		
UniProtKB	P68400	CSNK2A1	part_of	GO:0005956	GO_REF:0000033	IBA	AGI_LocusCode:AT5G67380|FB:FBgn0264492|PANTHER:PTN000621946|PomBase:SPAC23C11.11|SGD:S000001297|SGD:S000005587|UniProtKB:P68400|UniProtKB:Q8IIR9|WB:WBGene00002191|dictyBase:DDB_G0276885	C	Casein kinase II subunit alpha	CSNK2A1|CK2A1	protein	taxon:9606	20230111	GO_Central		
UniProtKB	P68400	CSNK2A1	part_of	GO:0005956	PMID:15723517	IDA		C	Casein kinase II subunit alpha	CSNK2A1|CK2A1	protein	taxon:9606	20161206	CAFA		
UniProtKB	P68400	CSNK2A1	part_of	GO:0005956	PMID:22506723	IPI		C	Casein kinase II subunit alpha	CSNK2A1|CK2A1	protein	taxon:9606	20251229	ComplexPortal		
UniProtKB	P68400	CSNK2A1	part_of	GO:0035102	PMID:22325352	NAS		C	Casein kinase II subunit alpha	CSNK2A1|CK2A1	protein	taxon:9606	20251015	ComplexPortal		
UniProtKB	P68400	CSNK2A1	part_of	GO:0070822	PMID:17827154	IDA		C	Casein kinase II subunit alpha	CSNK2A1|CK2A1	protein	taxon:9606	20230714	BHF-UCL		
UniProtKB	P68402	PAFAH1B2	enables	GO:0003847	GO_REF:0000003	IEA	EC:3.1.1.47	F	Platelet-activating factor acetylhydrolase IB subunit alpha2	PAFAH1B2|PAFAHB	protein	taxon:9606	20260727	UniProt		
UniProtKB	P68402	PAFAH1B2	enables	GO:0003847	GO_REF:0000024	ISS	UniProtKB:O35264	F	Platelet-activating factor acetylhydrolase IB subunit alpha2	PAFAH1B2|PAFAHB	protein	taxon:9606	20200825	UniProt		
UniProtKB	P68402	PAFAH1B2	enables	GO:0003847	GO_REF:0000024	ISS	UniProtKB:P68401	F	Platelet-activating factor acetylhydrolase IB subunit alpha2	PAFAH1B2|PAFAHB	protein	taxon:9606	20200824	UniProt		
UniProtKB	P68402	PAFAH1B2	enables	GO:0003847	GO_REF:0000024	ISS	UniProtKB:P68401	F	Platelet-activating factor acetylhydrolase IB subunit alpha2	PAFAH1B2|PAFAHB	protein	taxon:9606	20251027	UniProt		
UniProtKB	P68402	PAFAH1B2	enables	GO:0003847	GO_REF:0000033	IBA	PANTHER:PTN008528722|RGD:620332|RGD:620333|UniProtKB:P68401|UniProtKB:Q29460	F	Platelet-activating factor acetylhydrolase IB subunit alpha2	PAFAH1B2|PAFAHB	protein	taxon:9606	20250701	GO_Central		
UniProtKB	P68402	PAFAH1B2	enables	GO:0003847	GO_REF:0000107	IEA	UniProtKB:O35264|ensembl:ENSRNOP00000068672	F	Platelet-activating factor acetylhydrolase IB subunit alpha2	PAFAH1B2|PAFAHB	protein	taxon:9606	20260724	Ensembl		
UniProtKB	P68402	PAFAH1B2	enables	GO:0003847	GO_REF:0000116	IEA	RHEA:17777|RHEA:40479	F	Platelet-activating factor acetylhydrolase IB subunit alpha2	PAFAH1B2|PAFAHB	protein	taxon:9606	20260727	RHEA		
UniProtKB	P68402	PAFAH1B2	enables	GO:0005515	PMID:15572112	IPI	UniProtKB:P63005	F	Platelet-activating factor acetylhydrolase IB subunit alpha2	PAFAH1B2|PAFAHB	protein	taxon:9606	20200826	UniProt		
UniProtKB	P68402	PAFAH1B2	enables	GO:0005515	PMID:16189514	IPI	UniProtKB:Q15102	F	Platelet-activating factor acetylhydrolase IB subunit alpha2	PAFAH1B2|PAFAHB	protein	taxon:9606	20260725	IntAct		
UniProtKB	P68402	PAFAH1B2	enables	GO:0005515	PMID:27173435	IPI	UniProtKB:P43034	F	Platelet-activating factor acetylhydrolase IB subunit alpha2	PAFAH1B2|PAFAHB	protein	taxon:9606	20260725	IntAct		
UniProtKB	P68402	PAFAH1B2	enables	GO:0005515	PMID:32296183	IPI	UniProtKB:Q15102	F	Platelet-activating factor acetylhydrolase IB subunit alpha2	PAFAH1B2|PAFAHB	protein	taxon:9606	20260725	IntAct		
UniProtKB	P68402	PAFAH1B2	enables	GO:0005515	PMID:32296183	IPI	UniProtKB:Q5SYC1	F	Platelet-activating factor acetylhydrolase IB subunit alpha2	PAFAH1B2|PAFAHB	protein	taxon:9606	20260725	IntAct		
UniProtKB	P68402	PAFAH1B2	enables	GO:0005515	PMID:32814053	IPI	UniProtKB:O60260-5	F	Platelet-activating factor acetylhydrolase IB subunit alpha2	PAFAH1B2|PAFAHB	protein	taxon:9606	20260725	IntAct		
UniProtKB	P68402	PAFAH1B2	enables	GO:0005515	PMID:33961781	IPI	UniProtKB:P43034	F	Platelet-activating factor acetylhydrolase IB subunit alpha2	PAFAH1B2|PAFAHB	protein	taxon:9606	20260725	IntAct		
UniProtKB	P68402	PAFAH1B2	enables	GO:0005515	PMID:33961781	IPI	UniProtKB:Q15102	F	Platelet-activating factor acetylhydrolase IB subunit alpha2	PAFAH1B2|PAFAHB	protein	taxon:9606	20260725	IntAct		
UniProtKB	P68402	PAFAH1B2	enables	GO:0042802	GO_REF:0000107	IEA	UniProtKB:O35264|ensembl:ENSRNOP00000068672	F	Platelet-activating factor acetylhydrolase IB subunit alpha2	PAFAH1B2|PAFAHB	protein	taxon:9606	20260724	Ensembl		
UniProtKB	P68402	PAFAH1B2	enables	GO:0042803	GO_REF:0000024	ISS	UniProtKB:P68401	F	Platelet-activating factor acetylhydrolase IB subunit alpha2	PAFAH1B2|PAFAHB	protein	taxon:9606	20200824	UniProt		
UniProtKB	P68402	PAFAH1B2	enables	GO:0044877	GO_REF:0000107	IEA	UniProtKB:O35264|ensembl:ENSRNOP00000068672	F	Platelet-activating factor acetylhydrolase IB subunit alpha2	PAFAH1B2|PAFAHB	protein	taxon:9606	20260724	Ensembl		
UniProtKB	P68402	PAFAH1B2	enables	GO:0046982	GO_REF:0000024	ISS	UniProtKB:P68401	F	Platelet-activating factor acetylhydrolase IB subunit alpha2	PAFAH1B2|PAFAHB	protein	taxon:9606	20200824	UniProt		
UniProtKB	P68402	PAFAH1B2	enables	GO:0047179	GO_REF:0000033	IBA	PANTHER:PTN008528722|RGD:620332	F	Platelet-activating factor acetylhydrolase IB subunit alpha2	PAFAH1B2|PAFAHB	protein	taxon:9606	20170228	GO_Central		
UniProtKB	P68402	PAFAH1B2	enables	GO:0047179	GO_REF:0000107	IEA	UniProtKB:O35264|ensembl:ENSRNOP00000068672	F	Platelet-activating factor acetylhydrolase IB subunit alpha2	PAFAH1B2|PAFAHB	protein	taxon:9606	20260724	Ensembl		
UniProtKB	P68402	PAFAH1B2	involved_in	GO:0006629	PMID:9144386	TAS		P	Platelet-activating factor acetylhydrolase IB subunit alpha2	PAFAH1B2|PAFAHB	protein	taxon:9606	20061117	PINC		
UniProtKB	P68402	PAFAH1B2	involved_in	GO:0007283	GO_REF:0000024	ISS	UniProtKB:Q61206	P	Platelet-activating factor acetylhydrolase IB subunit alpha2	PAFAH1B2|PAFAHB	protein	taxon:9606	20200826	UniProt		
UniProtKB	P68402	PAFAH1B2	involved_in	GO:0007283	GO_REF:0000033	IBA	MGI:MGI:108414|MGI:MGI:108415|PANTHER:PTN008528722	P	Platelet-activating factor acetylhydrolase IB subunit alpha2	PAFAH1B2|PAFAHB	protein	taxon:9606	20250701	GO_Central		
UniProtKB	P68402	PAFAH1B2	involved_in	GO:0062234	PMID:15572112	NAS		P	Platelet-activating factor acetylhydrolase IB subunit alpha2	PAFAH1B2|PAFAHB	protein	taxon:9606	20250911	ComplexPortal		
UniProtKB	P68402	PAFAH1B2	is_active_in	GO:0005737	GO_REF:0000033	IBA	MGI:MGI:108414|MGI:MGI:108415|PANTHER:PTN008528722|UniProtKB:P68402	C	Platelet-activating factor acetylhydrolase IB subunit alpha2	PAFAH1B2|PAFAHB	protein	taxon:9606	20230602	GO_Central		
UniProtKB	P68402	PAFAH1B2	located_in	GO:0005576	Reactome:R-HSA-6798748	TAS		C	Platelet-activating factor acetylhydrolase IB subunit alpha2	PAFAH1B2|PAFAHB	protein	taxon:9606	20160716	Reactome		
UniProtKB	P68402	PAFAH1B2	located_in	GO:0005576	Reactome:R-HSA-6800434	TAS		C	Platelet-activating factor acetylhydrolase IB subunit alpha2	PAFAH1B2|PAFAHB	protein	taxon:9606	20160716	Reactome		
UniProtKB	P68402	PAFAH1B2	located_in	GO:0005737	GO_REF:0000044	IEA	UniProtKB-SubCell:SL-0086	C	Platelet-activating factor acetylhydrolase IB subunit alpha2	PAFAH1B2|PAFAHB	protein	taxon:9606	20260727	UniProt		
UniProtKB	P68402	PAFAH1B2	located_in	GO:0005737	GO_REF:0000107	IEA	UniProtKB:Q61206|ensembl:ENSMUSP00000127851	C	Platelet-activating factor acetylhydrolase IB subunit alpha2	PAFAH1B2|PAFAHB	protein	taxon:9606	20260724	Ensembl		
UniProtKB	P68402	PAFAH1B2	located_in	GO:0005737	PMID:15572112	NAS		C	Platelet-activating factor acetylhydrolase IB subunit alpha2	PAFAH1B2|PAFAHB	protein	taxon:9606	20250911	ComplexPortal		
UniProtKB	P68402	PAFAH1B2	located_in	GO:0005737	PMID:16130169	TAS		C	Platelet-activating factor acetylhydrolase IB subunit alpha2	PAFAH1B2|PAFAHB	protein	taxon:9606	20061117	UniProt		
UniProtKB	P68402	PAFAH1B2	located_in	GO:0005829	GO_REF:0000052	IDA		C	Platelet-activating factor acetylhydrolase IB subunit alpha2	PAFAH1B2|PAFAHB	protein	taxon:9606	20251115	HPA		
UniProtKB	P68402	PAFAH1B2	located_in	GO:0005829	Reactome:R-HSA-8848484	TAS		C	Platelet-activating factor acetylhydrolase IB subunit alpha2	PAFAH1B2|PAFAHB	protein	taxon:9606	20151205	Reactome		
UniProtKB	P68402	PAFAH1B2	located_in	GO:0034774	Reactome:R-HSA-6798748	TAS		C	Platelet-activating factor acetylhydrolase IB subunit alpha2	PAFAH1B2|PAFAHB	protein	taxon:9606	20160716	Reactome		
UniProtKB	P68402	PAFAH1B2	located_in	GO:0070062	PMID:19056867	HDA		C	Platelet-activating factor acetylhydrolase IB subunit alpha2	PAFAH1B2|PAFAHB	protein	taxon:9606	20131024	UniProt	part_of(UBERON:0001088)	
UniProtKB	P68402	PAFAH1B2	located_in	GO:1904813	Reactome:R-HSA-6800434	TAS		C	Platelet-activating factor acetylhydrolase IB subunit alpha2	PAFAH1B2|PAFAHB	protein	taxon:9606	20160716	Reactome		
UniProtKB	P68402	PAFAH1B2	part_of	GO:0008247	GO_REF:0000024	ISS	UniProtKB:O35264	C	Platelet-activating factor acetylhydrolase IB subunit alpha2	PAFAH1B2|PAFAHB	protein	taxon:9606	20200825	UniProt		
UniProtKB	P68402	PAFAH1B2	part_of	GO:0008247	GO_REF:0000024	ISS	UniProtKB:P68401	C	Platelet-activating factor acetylhydrolase IB subunit alpha2	PAFAH1B2|PAFAHB	protein	taxon:9606	20200824	UniProt		
UniProtKB	P68402	PAFAH1B2	part_of	GO:0008247	GO_REF:0000033	IBA	PANTHER:PTN008528722|RGD:620332|RGD:620333|UniProtKB:P68401|UniProtKB:P68402|UniProtKB:Q29460	C	Platelet-activating factor acetylhydrolase IB subunit alpha2	PAFAH1B2|PAFAHB	protein	taxon:9606	20251218	GO_Central		
UniProtKB	P68402	PAFAH1B2	part_of	GO:0008247	GO_REF:0000107	IEA	UniProtKB:O35264|ensembl:ENSRNOP00000068672	C	Platelet-activating factor acetylhydrolase IB subunit alpha2	PAFAH1B2|PAFAHB	protein	taxon:9606	20260724	Ensembl		
UniProtKB	P68402	PAFAH1B2	part_of	GO:0008247	PMID:15572112	EXP		C	Platelet-activating factor acetylhydrolase IB subunit alpha2	PAFAH1B2|PAFAHB	protein	taxon:9606	20250911	ComplexPortal		
UniProtKB	P68402	PAFAH1B2	part_of	GO:0008247	PMID:15572112	NAS		C	Platelet-activating factor acetylhydrolase IB subunit alpha2	PAFAH1B2|PAFAHB	protein	taxon:9606	20250911	ComplexPortal		
UniProtKB	P68431	H3C1	enables	GO:0003677	GO_REF:0000002	IEA	InterPro:IPR000164|InterPro:IPR007125	F	Histone H3.1	H3C1|H3C10|H3C11|H3C12|H3C2|H3C3|H3C4|H3C6|H3C7|H3C8|H3FA|H3FB|H3FC HIST1H3C|H3FD|H3FF|H3FH|H3FI|H3FJ|H3FK	protein	taxon:9606	20260727	InterPro		
UniProtKB	P68431	H3C1	enables	GO:0005515	PMID:10949293	IPI	UniProtKB:P38991	F	Histone H3.1	H3C1|H3C10|H3C11|H3C12|H3C2|H3C3|H3C4|H3C6|H3C7|H3C8|H3FA|H3FB|H3FC HIST1H3C|H3FD|H3FF|H3FH|H3FI|H3FJ|H3FK	protein	taxon:9606	20260725	IntAct		
UniProtKB	P68431	H3C1	enables	GO:0005515	PMID:10975519	IPI	UniProtKB:P38991	F	Histone H3.1	H3C1|H3C10|H3C11|H3C12|H3C2|H3C3|H3C4|H3C6|H3C7|H3C8|H3FA|H3FB|H3FC HIST1H3C|H3FD|H3FF|H3FH|H3FI|H3FJ|H3FK	protein	taxon:9606	20260725	IntAct		
UniProtKB	P68431	H3C1	enables	GO:0005515	PMID:12540855	IPI	UniProtKB:Q8WTS6	F	Histone H3.1	H3C1|H3C10|H3C11|H3C12|H3C2|H3C3|H3C4|H3C6|H3C7|H3C8|H3FA|H3FB|H3FC HIST1H3C|H3FD|H3FF|H3FH|H3FI|H3FJ|H3FK	protein	taxon:9606	20260725	IntAct		
UniProtKB	P68431	H3C1	enables	GO:0005515	PMID:16189514	IPI	UniProtKB:P49321	F	Histone H3.1	H3C1|H3C10|H3C11|H3C12|H3C2|H3C3|H3C4|H3C6|H3C7|H3C8|H3FA|H3FB|H3FC HIST1H3C|H3FD|H3FF|H3FH|H3FI|H3FJ|H3FK	protein	taxon:9606	20260725	IntAct		
UniProtKB	P68431	H3C1	enables	GO:0005515	PMID:16246723	IPI	UniProtKB:P63104	F	Histone H3.1	H3C1|H3C10|H3C11|H3C12|H3C2|H3C3|H3C4|H3C6|H3C7|H3C8|H3FA|H3FB|H3FC HIST1H3C|H3FD|H3FF|H3FH|H3FI|H3FJ|H3FK	protein	taxon:9606	20260725	IntAct		
UniProtKB	P68431	H3C1	enables	GO:0005515	PMID:16415788	IPI	UniProtKB:A8MW92	F	Histone H3.1	H3C1|H3C10|H3C11|H3C12|H3C2|H3C3|H3C4|H3C6|H3C7|H3C8|H3FA|H3FB|H3FC HIST1H3C|H3FD|H3FF|H3FH|H3FI|H3FJ|H3FK	protein	taxon:9606	20260725	IntAct		
UniProtKB	P68431	H3C1	enables	GO:0005515	PMID:16415788	IPI	UniProtKB:O75164	F	Histone H3.1	H3C1|H3C10|H3C11|H3C12|H3C2|H3C3|H3C4|H3C6|H3C7|H3C8|H3FA|H3FB|H3FC HIST1H3C|H3FD|H3FF|H3FH|H3FI|H3FJ|H3FK	protein	taxon:9606	20260725	IntAct	occurs_in(GO:0005634)	
UniProtKB	P68431	H3C1	enables	GO:0005515	PMID:16415788	IPI	UniProtKB:P45973	F	Histone H3.1	H3C1|H3C10|H3C11|H3C12|H3C2|H3C3|H3C4|H3C6|H3C7|H3C8|H3FA|H3FB|H3FC HIST1H3C|H3FD|H3FF|H3FH|H3FI|H3FJ|H3FK	protein	taxon:9606	20260725	IntAct		
UniProtKB	P68431	H3C1	enables	GO:0005515	PMID:16415788	IPI	UniProtKB:P83916	F	Histone H3.1	H3C1|H3C10|H3C11|H3C12|H3C2|H3C3|H3C4|H3C6|H3C7|H3C8|H3FA|H3FB|H3FC HIST1H3C|H3FD|H3FF|H3FH|H3FI|H3FJ|H3FK	protein	taxon:9606	20260725	IntAct		
UniProtKB	P68431	H3C1	enables	GO:0005515	PMID:16415788	IPI	UniProtKB:Q12888	F	Histone H3.1	H3C1|H3C10|H3C11|H3C12|H3C2|H3C3|H3C4|H3C6|H3C7|H3C8|H3FA|H3FB|H3FC HIST1H3C|H3FD|H3FF|H3FH|H3FI|H3FJ|H3FK	protein	taxon:9606	20260725	IntAct		
UniProtKB	P68431	H3C1	enables	GO:0005515	PMID:16415788	IPI	UniProtKB:Q13185	F	Histone H3.1	H3C1|H3C10|H3C11|H3C12|H3C2|H3C3|H3C4|H3C6|H3C7|H3C8|H3FA|H3FB|H3FC HIST1H3C|H3FD|H3FF|H3FH|H3FI|H3FJ|H3FK	protein	taxon:9606	20260725	IntAct		
UniProtKB	P68431	H3C1	enables	GO:0005515	PMID:16415788	IPI	UniProtKB:Q9BVI0	F	Histone H3.1	H3C1|H3C10|H3C11|H3C12|H3C2|H3C3|H3C4|H3C6|H3C7|H3C8|H3FA|H3FB|H3FC HIST1H3C|H3FD|H3FF|H3FH|H3FI|H3FJ|H3FK	protein	taxon:9606	20260725	IntAct		
UniProtKB	P68431	H3C1	enables	GO:0005515	PMID:16415788	IPI	UniProtKB:Q9Y232	F	Histone H3.1	H3C1|H3C10|H3C11|H3C12|H3C2|H3C3|H3C4|H3C6|H3C7|H3C8|H3FA|H3FB|H3FC HIST1H3C|H3FD|H3FF|H3FH|H3FI|H3FJ|H3FK	protein	taxon:9606	20260725	IntAct		
UniProtKB	P68431	H3C1	enables	GO:0005515	PMID:16415788	IPI	UniProtKB:Q9Y468	F	Histone H3.1	H3C1|H3C10|H3C11|H3C12|H3C2|H3C3|H3C4|H3C6|H3C7|H3C8|H3FA|H3FB|H3FC HIST1H3C|H3FD|H3FF|H3FH|H3FI|H3FJ|H3FK	protein	taxon:9606	20260725	IntAct		
UniProtKB	P68431	H3C1	enables	GO:0005515	PMID:16603238	IPI	UniProtKB:O75164	F	Histone H3.1	H3C1|H3C10|H3C11|H3C12|H3C2|H3C3|H3C4|H3C6|H3C7|H3C8|H3FA|H3FB|H3FC HIST1H3C|H3FD|H3FF|H3FH|H3FI|H3FJ|H3FK	protein	taxon:9606	20260725	IntAct	occurs_in(GO:0005634)	
UniProtKB	P68431	H3C1	enables	GO:0005515	PMID:16946699	IPI	UniProtKB:P61964	F	Histone H3.1	H3C1|H3C10|H3C11|H3C12|H3C2|H3C3|H3C4|H3C6|H3C7|H3C8|H3FA|H3FB|H3FC HIST1H3C|H3FD|H3FF|H3FH|H3FI|H3FJ|H3FK	protein	taxon:9606	20260725	IntAct		
UniProtKB	P68431	H3C1	enables	GO:0005515	PMID:17157298	IPI	UniProtKB:Q9UNL4	F	Histone H3.1	H3C1|H3C10|H3C11|H3C12|H3C2|H3C3|H3C4|H3C6|H3C7|H3C8|H3FA|H3FB|H3FC HIST1H3C|H3FD|H3FF|H3FH|H3FI|H3FJ|H3FK	protein	taxon:9606	20260725	IntAct		
UniProtKB	P68431	H3C1	enables	GO:0005515	PMID:18292755	IPI	UniProtKB:O43918	F	Histone H3.1	H3C1|H3C10|H3C11|H3C12|H3C2|H3C3|H3C4|H3C6|H3C7|H3C8|H3FA|H3FB|H3FC HIST1H3C|H3FD|H3FF|H3FH|H3FI|H3FJ|H3FK	protein	taxon:9606	20260725	IntAct		
UniProtKB	P68431	H3C1	enables	GO:0005515	PMID:18418070	IPI	UniProtKB:P63104	F	Histone H3.1	H3C1|H3C10|H3C11|H3C12|H3C2|H3C3|H3C4|H3C6|H3C7|H3C8|H3FA|H3FB|H3FC HIST1H3C|H3FD|H3FF|H3FH|H3FI|H3FJ|H3FK	protein	taxon:9606	20260725	IntAct		
UniProtKB	P68431	H3C1	enables	GO:0005515	PMID:19410544	IPI	UniProtKB:P49321	F	Histone H3.1	H3C1|H3C10|H3C11|H3C12|H3C2|H3C3|H3C4|H3C6|H3C7|H3C8|H3FA|H3FB|H3FC HIST1H3C|H3FD|H3FF|H3FH|H3FI|H3FJ|H3FK	protein	taxon:9606	20260725	IntAct		
UniProtKB	P68431	H3C1	enables	GO:0005515	PMID:19410544	IPI	UniProtKB:P62805	F	Histone H3.1	H3C1|H3C10|H3C11|H3C12|H3C2|H3C3|H3C4|H3C6|H3C7|H3C8|H3FA|H3FB|H3FC HIST1H3C|H3FD|H3FF|H3FH|H3FI|H3FJ|H3FK	protein	taxon:9606	20260725	IntAct		
UniProtKB	P68431	H3C1	enables	GO:0005515	PMID:19410544	IPI	UniProtKB:Q8WXX5	F	Histone H3.1	H3C1|H3C10|H3C11|H3C12|H3C2|H3C3|H3C4|H3C6|H3C7|H3C8|H3FA|H3FB|H3FC HIST1H3C|H3FD|H3FF|H3FH|H3FI|H3FJ|H3FK	protein	taxon:9606	20260725	IntAct		
UniProtKB	P68431	H3C1	enables	GO:0005515	PMID:19498464	IPI	UniProtKB:P45973	F	Histone H3.1	H3C1|H3C10|H3C11|H3C12|H3C2|H3C3|H3C4|H3C6|H3C7|H3C8|H3FA|H3FB|H3FC HIST1H3C|H3FD|H3FF|H3FH|H3FI|H3FJ|H3FK	protein	taxon:9606	20260725	IntAct		
UniProtKB	P68431	H3C1	enables	GO:0005515	PMID:19498464	IPI	UniProtKB:P49321-2	F	Histone H3.1	H3C1|H3C10|H3C11|H3C12|H3C2|H3C3|H3C4|H3C6|H3C7|H3C8|H3FA|H3FB|H3FC HIST1H3C|H3FD|H3FF|H3FH|H3FI|H3FJ|H3FK	protein	taxon:9606	20260725	IntAct		
UniProtKB	P68431	H3C1	enables	GO:0005515	PMID:19498464	IPI	UniProtKB:P62805	F	Histone H3.1	H3C1|H3C10|H3C11|H3C12|H3C2|H3C3|H3C4|H3C6|H3C7|H3C8|H3FA|H3FB|H3FC HIST1H3C|H3FD|H3FF|H3FH|H3FI|H3FJ|H3FK	protein	taxon:9606	20260725	IntAct		
UniProtKB	P68431	H3C1	enables	GO:0005515	PMID:19766566	IPI	UniProtKB:P63104	F	Histone H3.1	H3C1|H3C10|H3C11|H3C12|H3C2|H3C3|H3C4|H3C6|H3C7|H3C8|H3FA|H3FB|H3FC HIST1H3C|H3FD|H3FF|H3FH|H3FI|H3FJ|H3FK	protein	taxon:9606	20260725	IntAct		
UniProtKB	P68431	H3C1	enables	GO:0005515	PMID:20080577	IPI	UniProtKB:P49321	F	Histone H3.1	H3C1|H3C10|H3C11|H3C12|H3C2|H3C3|H3C4|H3C6|H3C7|H3C8|H3FA|H3FB|H3FC HIST1H3C|H3FD|H3FF|H3FH|H3FI|H3FJ|H3FK	protein	taxon:9606	20260725	IntAct		
UniProtKB	P68431	H3C1	enables	GO:0005515	PMID:20498094	IPI	UniProtKB:P62805	F	Histone H3.1	H3C1|H3C10|H3C11|H3C12|H3C2|H3C3|H3C4|H3C6|H3C7|H3C8|H3FA|H3FB|H3FC HIST1H3C|H3FD|H3FF|H3FH|H3FI|H3FJ|H3FK	protein	taxon:9606	20260725	IntAct		
UniProtKB	P68431	H3C1	enables	GO:0005515	PMID:20541251	IPI	UniProtKB:Q03164	F	Histone H3.1	H3C1|H3C10|H3C11|H3C12|H3C2|H3C3|H3C4|H3C6|H3C7|H3C8|H3FA|H3FB|H3FC HIST1H3C|H3FD|H3FF|H3FH|H3FI|H3FJ|H3FK	protein	taxon:9606	20260725	IntAct		
UniProtKB	P68431	H3C1	enables	GO:0005515	PMID:20739937	IPI	UniProtKB:P62805	F	Histone H3.1	H3C1|H3C10|H3C11|H3C12|H3C2|H3C3|H3C4|H3C6|H3C7|H3C8|H3FA|H3FB|H3FC HIST1H3C|H3FD|H3FF|H3FH|H3FI|H3FJ|H3FK	protein	taxon:9606	20260725	IntAct		
UniProtKB	P68431	H3C1	enables	GO:0005515	PMID:20871592	IPI	UniProtKB:P45973	F	Histone H3.1	H3C1|H3C10|H3C11|H3C12|H3C2|H3C3|H3C4|H3C6|H3C7|H3C8|H3FA|H3FB|H3FC HIST1H3C|H3FD|H3FF|H3FH|H3FI|H3FJ|H3FK	protein	taxon:9606	20260725	IntAct		
UniProtKB	P68431	H3C1	enables	GO:0005515	PMID:20871592	IPI	UniProtKB:P83916	F	Histone H3.1	H3C1|H3C10|H3C11|H3C12|H3C2|H3C3|H3C4|H3C6|H3C7|H3C8|H3FA|H3FB|H3FC HIST1H3C|H3FD|H3FF|H3FH|H3FI|H3FJ|H3FK	protein	taxon:9606	20260725	IntAct		
UniProtKB	P68431	H3C1	enables	GO:0005515	PMID:20871592	IPI	UniProtKB:Q13185	F	Histone H3.1	H3C1|H3C10|H3C11|H3C12|H3C2|H3C3|H3C4|H3C6|H3C7|H3C8|H3FA|H3FB|H3FC HIST1H3C|H3FD|H3FF|H3FH|H3FI|H3FJ|H3FK	protein	taxon:9606	20260725	IntAct		
UniProtKB	P68431	H3C1	enables	GO:0005515	PMID:20871592	IPI	UniProtKB:Q99549	F	Histone H3.1	H3C1|H3C10|H3C11|H3C12|H3C2|H3C3|H3C4|H3C6|H3C7|H3C8|H3FA|H3FB|H3FC HIST1H3C|H3FD|H3FF|H3FH|H3FI|H3FJ|H3FK	protein	taxon:9606	20260725	IntAct		
UniProtKB	P68431	H3C1	enables	GO:0005515	PMID:21685874	IPI	UniProtKB:P25554	F	Histone H3.1	H3C1|H3C10|H3C11|H3C12|H3C2|H3C3|H3C4|H3C6|H3C7|H3C8|H3FA|H3FB|H3FC HIST1H3C|H3FD|H3FF|H3FH|H3FI|H3FJ|H3FK	protein	taxon:9606	20260725	IntAct		
UniProtKB	P68431	H3C1	enables	GO:0005515	PMID:21685874	IPI	UniProtKB:Q96ES7	F	Histone H3.1	H3C1|H3C10|H3C11|H3C12|H3C2|H3C3|H3C4|H3C6|H3C7|H3C8|H3FA|H3FB|H3FC HIST1H3C|H3FD|H3FF|H3FH|H3FI|H3FJ|H3FK	protein	taxon:9606	20260725	IntAct		
UniProtKB	P68431	H3C1	enables	GO:0005515	PMID:22720776	IPI	UniProtKB:Q8IWS0	F	Histone H3.1	H3C1|H3C10|H3C11|H3C12|H3C2|H3C3|H3C4|H3C6|H3C7|H3C8|H3FA|H3FB|H3FC HIST1H3C|H3FD|H3FF|H3FH|H3FI|H3FJ|H3FK	protein	taxon:9606	20140401	UniProt		
UniProtKB	P68431	H3C1	enables	GO:0005515	PMID:23142979	IPI	UniProtKB:Q9UER7-1	F	Histone H3.1	H3C1|H3C10|H3C11|H3C12|H3C2|H3C3|H3C4|H3C6|H3C7|H3C8|H3FA|H3FB|H3FC HIST1H3C|H3FD|H3FF|H3FH|H3FI|H3FJ|H3FK	protein	taxon:9606	20260725	IntAct		
UniProtKB	P68431	H3C1	enables	GO:0005515	PMID:23275563	IPI	UniProtKB:P42858	F	Histone H3.1	H3C1|H3C10|H3C11|H3C12|H3C2|H3C3|H3C4|H3C6|H3C7|H3C8|H3FA|H3FB|H3FC HIST1H3C|H3FD|H3FF|H3FH|H3FI|H3FJ|H3FK	protein	taxon:9606	20260725	IntAct		
UniProtKB	P68431	H3C1	enables	GO:0005515	PMID:24590075	IPI	UniProtKB:Q8R5C8	F	Histone H3.1	H3C1|H3C10|H3C11|H3C12|H3C2|H3C3|H3C4|H3C6|H3C7|H3C8|H3FA|H3FB|H3FC HIST1H3C|H3FD|H3FF|H3FH|H3FI|H3FJ|H3FK	protein	taxon:9606	20260725	IntAct		
UniProtKB	P68431	H3C1	enables	GO:0005515	PMID:24606918	IPI	UniProtKB:P14618-1	F	Histone H3.1	H3C1|H3C10|H3C11|H3C12|H3C2|H3C3|H3C4|H3C6|H3C7|H3C8|H3FA|H3FB|H3FC HIST1H3C|H3FD|H3FF|H3FH|H3FI|H3FJ|H3FK	protein	taxon:9606	20260725	IntAct		
UniProtKB	P68431	H3C1	enables	GO:0005515	PMID:24788516	IPI	UniProtKB:P61964	F	Histone H3.1	H3C1|H3C10|H3C11|H3C12|H3C2|H3C3|H3C4|H3C6|H3C7|H3C8|H3FA|H3FB|H3FC HIST1H3C|H3FD|H3FF|H3FH|H3FI|H3FJ|H3FK	protein	taxon:9606	20260725	IntAct		
UniProtKB	P68431	H3C1	enables	GO:0005515	PMID:24981860	IPI	UniProtKB:P49321	F	Histone H3.1	H3C1|H3C10|H3C11|H3C12|H3C2|H3C3|H3C4|H3C6|H3C7|H3C8|H3FA|H3FB|H3FC HIST1H3C|H3FD|H3FF|H3FH|H3FI|H3FJ|H3FK	protein	taxon:9606	20260725	IntAct		
UniProtKB	P68431	H3C1	enables	GO:0005515	PMID:24981860	IPI	UniProtKB:Q13185	F	Histone H3.1	H3C1|H3C10|H3C11|H3C12|H3C2|H3C3|H3C4|H3C6|H3C7|H3C8|H3FA|H3FB|H3FC HIST1H3C|H3FD|H3FF|H3FH|H3FI|H3FJ|H3FK	protein	taxon:9606	20260725	IntAct		
UniProtKB	P68431	H3C1	enables	GO:0005515	PMID:25281560	IPI	UniProtKB:P45973	F	Histone H3.1	H3C1|H3C10|H3C11|H3C12|H3C2|H3C3|H3C4|H3C6|H3C7|H3C8|H3FA|H3FB|H3FC HIST1H3C|H3FD|H3FF|H3FH|H3FI|H3FJ|H3FK	protein	taxon:9606	20260725	IntAct		
UniProtKB	P68431	H3C1	enables	GO:0005515	PMID:25281560	IPI	UniProtKB:P49321	F	Histone H3.1	H3C1|H3C10|H3C11|H3C12|H3C2|H3C3|H3C4|H3C6|H3C7|H3C8|H3FA|H3FB|H3FC HIST1H3C|H3FD|H3FF|H3FH|H3FI|H3FJ|H3FK	protein	taxon:9606	20260725	IntAct		
UniProtKB	P68431	H3C1	enables	GO:0005515	PMID:25281560	IPI	UniProtKB:Q8WXX5	F	Histone H3.1	H3C1|H3C10|H3C11|H3C12|H3C2|H3C3|H3C4|H3C6|H3C7|H3C8|H3FA|H3FB|H3FC HIST1H3C|H3FD|H3FF|H3FH|H3FI|H3FJ|H3FK	protein	taxon:9606	20260725	IntAct		
UniProtKB	P68431	H3C1	enables	GO:0005515	PMID:25416956	IPI	UniProtKB:P49321-2	F	Histone H3.1	H3C1|H3C10|H3C11|H3C12|H3C2|H3C3|H3C4|H3C6|H3C7|H3C8|H3FA|H3FB|H3FC HIST1H3C|H3FD|H3FF|H3FH|H3FI|H3FJ|H3FK	protein	taxon:9606	20260725	IntAct		
UniProtKB	P68431	H3C1	enables	GO:0005515	PMID:25416956	IPI	UniProtKB:P62805	F	Histone H3.1	H3C1|H3C10|H3C11|H3C12|H3C2|H3C3|H3C4|H3C6|H3C7|H3C8|H3FA|H3FB|H3FC HIST1H3C|H3FD|H3FF|H3FH|H3FI|H3FJ|H3FK	protein	taxon:9606	20260725	IntAct		
UniProtKB	P68431	H3C1	enables	GO:0005515	PMID:25416956	IPI	UniProtKB:Q8WUP2	F	Histone H3.1	H3C1|H3C10|H3C11|H3C12|H3C2|H3C3|H3C4|H3C6|H3C7|H3C8|H3FA|H3FB|H3FC HIST1H3C|H3FD|H3FF|H3FH|H3FI|H3FJ|H3FK	protein	taxon:9606	20260725	IntAct		
UniProtKB	P68431	H3C1	enables	GO:0005515	PMID:25613572	IPI	UniProtKB:Q7JXA8	F	Histone H3.1	H3C1|H3C10|H3C11|H3C12|H3C2|H3C3|H3C4|H3C6|H3C7|H3C8|H3FA|H3FB|H3FC HIST1H3C|H3FD|H3FF|H3FH|H3FI|H3FJ|H3FK	protein	taxon:9606	20260725	IntAct		
UniProtKB	P68431	H3C1	enables	GO:0005515	PMID:26167883	IPI	UniProtKB:P49736	F	Histone H3.1	H3C1|H3C10|H3C11|H3C12|H3C2|H3C3|H3C4|H3C6|H3C7|H3C8|H3FA|H3FB|H3FC HIST1H3C|H3FD|H3FF|H3FH|H3FI|H3FJ|H3FK	protein	taxon:9606	20260725	IntAct		
UniProtKB	P68431	H3C1	enables	GO:0005515	PMID:28514442	IPI	UniProtKB:P45973	F	Histone H3.1	H3C1|H3C10|H3C11|H3C12|H3C2|H3C3|H3C4|H3C6|H3C7|H3C8|H3FA|H3FB|H3FC HIST1H3C|H3FD|H3FF|H3FH|H3FI|H3FJ|H3FK	protein	taxon:9606	20260725	IntAct		
UniProtKB	P68431	H3C1	enables	GO:0005515	PMID:28514442	IPI	UniProtKB:P49736	F	Histone H3.1	H3C1|H3C10|H3C11|H3C12|H3C2|H3C3|H3C4|H3C6|H3C7|H3C8|H3FA|H3FB|H3FC HIST1H3C|H3FD|H3FF|H3FH|H3FI|H3FJ|H3FK	protein	taxon:9606	20260725	IntAct		
UniProtKB	P68431	H3C1	enables	GO:0005515	PMID:28514442	IPI	UniProtKB:P62805	F	Histone H3.1	H3C1|H3C10|H3C11|H3C12|H3C2|H3C3|H3C4|H3C6|H3C7|H3C8|H3FA|H3FB|H3FC HIST1H3C|H3FD|H3FF|H3FH|H3FI|H3FJ|H3FK	protein	taxon:9606	20260725	IntAct		
UniProtKB	P68431	H3C1	enables	GO:0005515	PMID:29568061	IPI	UniProtKB:P49321	F	Histone H3.1	H3C1|H3C10|H3C11|H3C12|H3C2|H3C3|H3C4|H3C6|H3C7|H3C8|H3FA|H3FB|H3FC HIST1H3C|H3FD|H3FF|H3FH|H3FI|H3FJ|H3FK	protein	taxon:9606	20260725	IntAct		
UniProtKB	P68431	H3C1	enables	GO:0005515	PMID:29568061	IPI	UniProtKB:P83916	F	Histone H3.1	H3C1|H3C10|H3C11|H3C12|H3C2|H3C3|H3C4|H3C6|H3C7|H3C8|H3FA|H3FB|H3FC HIST1H3C|H3FD|H3FF|H3FH|H3FI|H3FJ|H3FK	protein	taxon:9606	20260725	IntAct		
UniProtKB	P68431	H3C1	enables	GO:0005515	PMID:29568061	IPI	UniProtKB:Q8WXX5	F	Histone H3.1	H3C1|H3C10|H3C11|H3C12|H3C2|H3C3|H3C4|H3C6|H3C7|H3C8|H3FA|H3FB|H3FC HIST1H3C|H3FD|H3FF|H3FH|H3FI|H3FJ|H3FK	protein	taxon:9606	20260725	IntAct		
UniProtKB	P68431	H3C1	enables	GO:0005515	PMID:30867594	IDA		F	Histone H3.1	H3C1|H3C10|H3C11|H3C12|H3C2|H3C3|H3C4|H3C6|H3C7|H3C8|H3FA|H3FB|H3FC HIST1H3C|H3FD|H3FF|H3FH|H3FI|H3FJ|H3FK	protein	taxon:9606	20210913	UniProt	has_input(ComplexPortal:CPX-915)	
UniProtKB	P68431	H3C1	enables	GO:0005515	PMID:31515488	IPI	UniProtKB:P49321	F	Histone H3.1	H3C1|H3C10|H3C11|H3C12|H3C2|H3C3|H3C4|H3C6|H3C7|H3C8|H3FA|H3FB|H3FC HIST1H3C|H3FD|H3FF|H3FH|H3FI|H3FJ|H3FK	protein	taxon:9606	20260725	IntAct		
UniProtKB	P68431	H3C1	enables	GO:0005515	PMID:31759698	IPI	UniProtKB:Q12824	F	Histone H3.1	H3C1|H3C10|H3C11|H3C12|H3C2|H3C3|H3C4|H3C6|H3C7|H3C8|H3FA|H3FB|H3FC HIST1H3C|H3FD|H3FF|H3FH|H3FI|H3FJ|H3FK	protein	taxon:9606	20260725	IntAct		
UniProtKB	P68431	H3C1	enables	GO:0005515	PMID:32296183	IPI	UniProtKB:P49321-2	F	Histone H3.1	H3C1|H3C10|H3C11|H3C12|H3C2|H3C3|H3C4|H3C6|H3C7|H3C8|H3FA|H3FB|H3FC HIST1H3C|H3FD|H3FF|H3FH|H3FI|H3FJ|H3FK	protein	taxon:9606	20260725	IntAct		
UniProtKB	P68431	H3C1	enables	GO:0005515	PMID:32296183	IPI	UniProtKB:Q8WXX5	F	Histone H3.1	H3C1|H3C10|H3C11|H3C12|H3C2|H3C3|H3C4|H3C6|H3C7|H3C8|H3FA|H3FB|H3FC HIST1H3C|H3FD|H3FF|H3FH|H3FI|H3FJ|H3FK	protein	taxon:9606	20260725	IntAct		
UniProtKB	P68431	H3C1	enables	GO:0005515	PMID:32814053	IPI	UniProtKB:O43933	F	Histone H3.1	H3C1|H3C10|H3C11|H3C12|H3C2|H3C3|H3C4|H3C6|H3C7|H3C8|H3FA|H3FB|H3FC HIST1H3C|H3FD|H3FF|H3FH|H3FI|H3FJ|H3FK	protein	taxon:9606	20260725	IntAct		
UniProtKB	P68431	H3C1	enables	GO:0005515	PMID:32814053	IPI	UniProtKB:O60260-5	F	Histone H3.1	H3C1|H3C10|H3C11|H3C12|H3C2|H3C3|H3C4|H3C6|H3C7|H3C8|H3FA|H3FB|H3FC HIST1H3C|H3FD|H3FF|H3FH|H3FI|H3FJ|H3FK	protein	taxon:9606	20260725	IntAct		
UniProtKB	P68431	H3C1	enables	GO:0005515	PMID:32814053	IPI	UniProtKB:O76024	F	Histone H3.1	H3C1|H3C10|H3C11|H3C12|H3C2|H3C3|H3C4|H3C6|H3C7|H3C8|H3FA|H3FB|H3FC HIST1H3C|H3FD|H3FF|H3FH|H3FI|H3FJ|H3FK	protein	taxon:9606	20260725	IntAct		
UniProtKB	P68431	H3C1	enables	GO:0005515	PMID:32814053	IPI	UniProtKB:P01023	F	Histone H3.1	H3C1|H3C10|H3C11|H3C12|H3C2|H3C3|H3C4|H3C6|H3C7|H3C8|H3FA|H3FB|H3FC HIST1H3C|H3FD|H3FF|H3FH|H3FI|H3FJ|H3FK	protein	taxon:9606	20260725	IntAct		
UniProtKB	P68431	H3C1	enables	GO:0005515	PMID:32814053	IPI	UniProtKB:P02766	F	Histone H3.1	H3C1|H3C10|H3C11|H3C12|H3C2|H3C3|H3C4|H3C6|H3C7|H3C8|H3FA|H3FB|H3FC HIST1H3C|H3FD|H3FF|H3FH|H3FI|H3FJ|H3FK	protein	taxon:9606	20260725	IntAct		
UniProtKB	P68431	H3C1	enables	GO:0005515	PMID:32814053	IPI	UniProtKB:P07339	F	Histone H3.1	H3C1|H3C10|H3C11|H3C12|H3C2|H3C3|H3C4|H3C6|H3C7|H3C8|H3FA|H3FB|H3FC HIST1H3C|H3FD|H3FF|H3FH|H3FI|H3FJ|H3FK	protein	taxon:9606	20260725	IntAct		
UniProtKB	P68431	H3C1	enables	GO:0005515	PMID:32814053	IPI	UniProtKB:P13473-2	F	Histone H3.1	H3C1|H3C10|H3C11|H3C12|H3C2|H3C3|H3C4|H3C6|H3C7|H3C8|H3FA|H3FB|H3FC HIST1H3C|H3FD|H3FF|H3FH|H3FI|H3FJ|H3FK	protein	taxon:9606	20260725	IntAct		
UniProtKB	P68431	H3C1	enables	GO:0005515	PMID:32814053	IPI	UniProtKB:P28799	F	Histone H3.1	H3C1|H3C10|H3C11|H3C12|H3C2|H3C3|H3C4|H3C6|H3C7|H3C8|H3FA|H3FB|H3FC HIST1H3C|H3FD|H3FF|H3FH|H3FI|H3FJ|H3FK	protein	taxon:9606	20260725	IntAct		
UniProtKB	P68431	H3C1	enables	GO:0005515	PMID:32814053	IPI	UniProtKB:P37840	F	Histone H3.1	H3C1|H3C10|H3C11|H3C12|H3C2|H3C3|H3C4|H3C6|H3C7|H3C8|H3FA|H3FB|H3FC HIST1H3C|H3FD|H3FF|H3FH|H3FI|H3FJ|H3FK	protein	taxon:9606	20260725	IntAct		
UniProtKB	P68431	H3C1	enables	GO:0005515	PMID:32814053	IPI	UniProtKB:P42858	F	Histone H3.1	H3C1|H3C10|H3C11|H3C12|H3C2|H3C3|H3C4|H3C6|H3C7|H3C8|H3FA|H3FB|H3FC HIST1H3C|H3FD|H3FF|H3FH|H3FI|H3FJ|H3FK	protein	taxon:9606	20260725	IntAct		
UniProtKB	P68431	H3C1	enables	GO:0005515	PMID:32814053	IPI	UniProtKB:P49768-2	F	Histone H3.1	H3C1|H3C10|H3C11|H3C12|H3C2|H3C3|H3C4|H3C6|H3C7|H3C8|H3FA|H3FB|H3FC HIST1H3C|H3FD|H3FF|H3FH|H3FI|H3FJ|H3FK	protein	taxon:9606	20260725	IntAct		
UniProtKB	P68431	H3C1	enables	GO:0005515	PMID:32814053	IPI	UniProtKB:P49810	F	Histone H3.1	H3C1|H3C10|H3C11|H3C12|H3C2|H3C3|H3C4|H3C6|H3C7|H3C8|H3FA|H3FB|H3FC HIST1H3C|H3FD|H3FF|H3FH|H3FI|H3FJ|H3FK	protein	taxon:9606	20260725	IntAct		
UniProtKB	P68431	H3C1	enables	GO:0005515	PMID:32814053	IPI	UniProtKB:P50570-2	F	Histone H3.1	H3C1|H3C10|H3C11|H3C12|H3C2|H3C3|H3C4|H3C6|H3C7|H3C8|H3FA|H3FB|H3FC HIST1H3C|H3FD|H3FF|H3FH|H3FI|H3FJ|H3FK	protein	taxon:9606	20260725	IntAct		
UniProtKB	P68431	H3C1	enables	GO:0005515	PMID:32814053	IPI	UniProtKB:P54252	F	Histone H3.1	H3C1|H3C10|H3C11|H3C12|H3C2|H3C3|H3C4|H3C6|H3C7|H3C8|H3FA|H3FB|H3FC HIST1H3C|H3FD|H3FF|H3FH|H3FI|H3FJ|H3FK	protein	taxon:9606	20260725	IntAct		
UniProtKB	P68431	H3C1	enables	GO:0005515	PMID:32814053	IPI	UniProtKB:Q9Y371	F	Histone H3.1	H3C1|H3C10|H3C11|H3C12|H3C2|H3C3|H3C4|H3C6|H3C7|H3C8|H3FA|H3FB|H3FC HIST1H3C|H3FD|H3FF|H3FH|H3FI|H3FJ|H3FK	protein	taxon:9606	20260725	IntAct		
UniProtKB	P68431	H3C1	enables	GO:0005515	PMID:32814053	IPI	UniProtKB:Q9Y3C5	F	Histone H3.1	H3C1|H3C10|H3C11|H3C12|H3C2|H3C3|H3C4|H3C6|H3C7|H3C8|H3FA|H3FB|H3FC HIST1H3C|H3FD|H3FF|H3FH|H3FI|H3FJ|H3FK	protein	taxon:9606	20260725	IntAct		
UniProtKB	P68431	H3C1	enables	GO:0005515	PMID:33857403	IPI	UniProtKB:Q8WXX5	F	Histone H3.1	H3C1|H3C10|H3C11|H3C12|H3C2|H3C3|H3C4|H3C6|H3C7|H3C8|H3FA|H3FB|H3FC HIST1H3C|H3FD|H3FF|H3FH|H3FI|H3FJ|H3FK	protein	taxon:9606	20210528	UniProt		
UniProtKB	P68431	H3C1	enables	GO:0005515	PMID:33961781	IPI	UniProtKB:P49321	F	Histone H3.1	H3C1|H3C10|H3C11|H3C12|H3C2|H3C3|H3C4|H3C6|H3C7|H3C8|H3FA|H3FB|H3FC HIST1H3C|H3FD|H3FF|H3FH|H3FI|H3FJ|H3FK	protein	taxon:9606	20260725	IntAct		
UniProtKB	P68431	H3C1	enables	GO:0005515	PMID:33961781	IPI	UniProtKB:P49736	F	Histone H3.1	H3C1|H3C10|H3C11|H3C12|H3C2|H3C3|H3C4|H3C6|H3C7|H3C8|H3FA|H3FB|H3FC HIST1H3C|H3FD|H3FF|H3FH|H3FI|H3FJ|H3FK	protein	taxon:9606	20260725	IntAct		
UniProtKB	P68431	H3C1	enables	GO:0005515	PMID:35512704	IPI	UniProtKB:P31749	F	Histone H3.1	H3C1|H3C10|H3C11|H3C12|H3C2|H3C3|H3C4|H3C6|H3C7|H3C8|H3FA|H3FB|H3FC HIST1H3C|H3FD|H3FF|H3FH|H3FI|H3FJ|H3FK	protein	taxon:9606	20260725	IntAct		
UniProtKB	P68431	H3C1	enables	GO:0030527	GO_REF:0000002	IEA	InterPro:IPR000164	F	Histone H3.1	H3C1|H3C10|H3C11|H3C12|H3C2|H3C3|H3C4|H3C6|H3C7|H3C8|H3FA|H3FB|H3FC HIST1H3C|H3FD|H3FF|H3FH|H3FI|H3FJ|H3FK	protein	taxon:9606	20260727	InterPro		
UniProtKB	P68431	H3C1	enables	GO:0030527	GO_REF:0000033	IBA	FB:FBgn0004828|FB:FBgn0014857|MGI:MGI:3650546|MGI:MGI:3651326|PANTHER:PTN008967730|UniProtKB:P68431|UniProtKB:P84233|UniProtKB:P84243|UniProtKB:Q16695|dictyBase:DDB_G0267402|dictyBase:DDB_G0270838	F	Histone H3.1	H3C1|H3C10|H3C11|H3C12|H3C2|H3C3|H3C4|H3C6|H3C7|H3C8|H3FA|H3FB|H3FC HIST1H3C|H3FD|H3FF|H3FH|H3FI|H3FJ|H3FK	protein	taxon:9606	20260528	GO_Central		
UniProtKB	P68431	H3C1	enables	GO:0030527	PMID:14718166	IDA		F	Histone H3.1	H3C1|H3C10|H3C11|H3C12|H3C2|H3C3|H3C4|H3C6|H3C7|H3C8|H3FA|H3FB|H3FC HIST1H3C|H3FD|H3FF|H3FH|H3FI|H3FJ|H3FK	protein	taxon:9606	20251219	UniProt		
UniProtKB	P68431	H3C1	enables	GO:0030527	PMID:20498094	IDA		F	Histone H3.1	H3C1|H3C10|H3C11|H3C12|H3C2|H3C3|H3C4|H3C6|H3C7|H3C8|H3FA|H3FB|H3FC HIST1H3C|H3FD|H3FF|H3FH|H3FI|H3FJ|H3FK	protein	taxon:9606	20251219	UniProt		
UniProtKB	P68431	H3C1	enables	GO:0030527	PMID:36435862	IDA		F	Histone H3.1	H3C1|H3C10|H3C11|H3C12|H3C2|H3C3|H3C4|H3C6|H3C7|H3C8|H3FA|H3FB|H3FC HIST1H3C|H3FD|H3FF|H3FH|H3FI|H3FJ|H3FK	protein	taxon:9606	20250717	UniProt		
UniProtKB	P68431	H3C1	enables	GO:0045296	PMID:25468996	HDA		F	Histone H3.1	H3C1|H3C10|H3C11|H3C12|H3C2|H3C3|H3C4|H3C6|H3C7|H3C8|H3FA|H3FB|H3FC HIST1H3C|H3FD|H3FF|H3FH|H3FI|H3FJ|H3FK	protein	taxon:9606	20180329	BHF-UCL		
UniProtKB	P68431	H3C1	enables	GO:0046982	GO_REF:0000002	IEA	InterPro:IPR009072	F	Histone H3.1	H3C1|H3C10|H3C11|H3C12|H3C2|H3C3|H3C4|H3C6|H3C7|H3C8|H3FA|H3FB|H3FC HIST1H3C|H3FD|H3FF|H3FH|H3FI|H3FJ|H3FK	protein	taxon:9606	20260727	InterPro		
UniProtKB	P68431	H3C1	involved_in	GO:0006325	PMID:15951514	NAS		P	Histone H3.1	H3C1|H3C10|H3C11|H3C12|H3C2|H3C3|H3C4|H3C6|H3C7|H3C8|H3FA|H3FB|H3FC HIST1H3C|H3FD|H3FF|H3FH|H3FI|H3FJ|H3FK	protein	taxon:9606	20251229	ComplexPortal		
UniProtKB	P68431	H3C1	involved_in	GO:0006325	PMID:31790919	NAS		P	Histone H3.1	H3C1|H3C10|H3C11|H3C12|H3C2|H3C3|H3C4|H3C6|H3C7|H3C8|H3FA|H3FB|H3FC HIST1H3C|H3FD|H3FF|H3FH|H3FI|H3FJ|H3FK	protein	taxon:9606	20251229	ComplexPortal		
UniProtKB	P68431	H3C1	involved_in	GO:0006325	PMID:37384673	NAS		P	Histone H3.1	H3C1|H3C10|H3C11|H3C12|H3C2|H3C3|H3C4|H3C6|H3C7|H3C8|H3FA|H3FB|H3FC HIST1H3C|H3FD|H3FF|H3FH|H3FI|H3FJ|H3FK	protein	taxon:9606	20251229	ComplexPortal		
UniProtKB	P68431	H3C1	involved_in	GO:0006334	GO_REF:0000033	IBA	PANTHER:PTN008517661|UniProtKB:P68431|UniProtKB:Q16695|UniProtKB:Q71DI3	P	Histone H3.1	H3C1|H3C10|H3C11|H3C12|H3C2|H3C3|H3C4|H3C6|H3C7|H3C8|H3FA|H3FB|H3FC HIST1H3C|H3FD|H3FF|H3FH|H3FI|H3FJ|H3FK	protein	taxon:9606	20260112	GO_Central		
UniProtKB	P68431	H3C1	involved_in	GO:0006334	PMID:24699735	IDA		P	Histone H3.1	H3C1|H3C10|H3C11|H3C12|H3C2|H3C3|H3C4|H3C6|H3C7|H3C8|H3FA|H3FB|H3FC HIST1H3C|H3FD|H3FF|H3FH|H3FI|H3FJ|H3FK	protein	taxon:9606	20150128	UniProt		
UniProtKB	P68431	H3C1	involved_in	GO:0006334	PMID:25615412	IMP		P	Histone H3.1	H3C1|H3C10|H3C11|H3C12|H3C2|H3C3|H3C4|H3C6|H3C7|H3C8|H3FA|H3FB|H3FC HIST1H3C|H3FD|H3FF|H3FH|H3FI|H3FJ|H3FK	protein	taxon:9606	20150203	UniProt		
UniProtKB	P68431	H3C1	involved_in	GO:0032200	PMID:17675446	TAS		P	Histone H3.1	H3C1|H3C10|H3C11|H3C12|H3C2|H3C3|H3C4|H3C6|H3C7|H3C8|H3FA|H3FB|H3FC HIST1H3C|H3FD|H3FF|H3FH|H3FI|H3FJ|H3FK	protein	taxon:9606	20151223	BHF-UCL		
UniProtKB	P68431	H3C1	involved_in	GO:0040029	PMID:16267050	IDA		P	Histone H3.1	H3C1|H3C10|H3C11|H3C12|H3C2|H3C3|H3C4|H3C6|H3C7|H3C8|H3FA|H3FB|H3FC HIST1H3C|H3FD|H3FF|H3FH|H3FI|H3FJ|H3FK	protein	taxon:9606	20210924	BHF-UCL		
UniProtKB	P68431	H3C1	is_active_in	GO:0000785	PMID:14718166	IDA		C	Histone H3.1	H3C1|H3C10|H3C11|H3C12|H3C2|H3C3|H3C4|H3C6|H3C7|H3C8|H3FA|H3FB|H3FC HIST1H3C|H3FD|H3FF|H3FH|H3FI|H3FJ|H3FK	protein	taxon:9606	20260312	UniProt		
UniProtKB	P68431	H3C1	is_active_in	GO:0005634	GO_REF:0000033	IBA	AGI_LocusCode:AT1G01370|AGI_LocusCode:AT1G09200|AGI_LocusCode:AT1G19890|AGI_LocusCode:AT4G40030|CGD:CAL0000183421|FB:FBgn0001199|FB:FBgn0040477|MGI:MGI:3650546|MGI:MGI:3651326|PANTHER:PTN008967730|PomBase:SPAC1834.04|PomBase:SPBC1105.11c|PomBase:SPBC1105.17|SGD:S000000214|SGD:S000001532|UniProtKB:P0DPK2|UniProtKB:P0DPK5|UniProtKB:P49450|UniProtKB:P68431|UniProtKB:P84243|UniProtKB:Q16695|UniProtKB:Q4GYX7|UniProtKB:Q5TEC6|UniProtKB:Q6NXT2|UniProtKB:Q71DI3|UniProtKB:Q8IDZ1|WB:WBGene00001831|WB:WBGene00001946|WB:WBGene00010036|dictyBase:DDB_G0267402|dictyBase:DDB_G0270838|dictyBase:DDB_G0271092	C	Histone H3.1	H3C1|H3C10|H3C11|H3C12|H3C2|H3C3|H3C4|H3C6|H3C7|H3C8|H3FA|H3FB|H3FC HIST1H3C|H3FD|H3FF|H3FH|H3FI|H3FJ|H3FK	protein	taxon:9606	20260528	GO_Central		
UniProtKB	P68431	H3C1	located_in	GO:0005576	Reactome:R-HSA-977224	TAS		C	Histone H3.1	H3C1|H3C10|H3C11|H3C12|H3C2|H3C3|H3C4|H3C6|H3C7|H3C8|H3FA|H3FB|H3FC HIST1H3C|H3FD|H3FF|H3FH|H3FI|H3FJ|H3FK	protein	taxon:9606	20130528	Reactome		
UniProtKB	P68431	H3C1	located_in	GO:0005576	Reactome:R-HSA-9855705	TAS		C	Histone H3.1	H3C1|H3C10|H3C11|H3C12|H3C2|H3C3|H3C4|H3C6|H3C7|H3C8|H3FA|H3FB|H3FC HIST1H3C|H3FD|H3FF|H3FH|H3FI|H3FJ|H3FK	protein	taxon:9606	20231207	Reactome		
UniProtKB	P68431	H3C1	located_in	GO:0005576	Reactome:R-HSA-9855735	TAS		C	Histone H3.1	H3C1|H3C10|H3C11|H3C12|H3C2|H3C3|H3C4|H3C6|H3C7|H3C8|H3FA|H3FB|H3FC HIST1H3C|H3FD|H3FF|H3FH|H3FI|H3FJ|H3FK	protein	taxon:9606	20231207	Reactome		
UniProtKB	P68431	H3C1	located_in	GO:0005634	GO_REF:0000044	IEA	UniProtKB-SubCell:SL-0191	C	Histone H3.1	H3C1|H3C10|H3C11|H3C12|H3C2|H3C3|H3C4|H3C6|H3C7|H3C8|H3FA|H3FB|H3FC HIST1H3C|H3FD|H3FF|H3FH|H3FI|H3FJ|H3FK	protein	taxon:9606	20260727	UniProt		
UniProtKB	P68431	H3C1	located_in	GO:0005634	PMID:21630459	HDA		C	Histone H3.1	H3C1|H3C10|H3C11|H3C12|H3C2|H3C3|H3C4|H3C6|H3C7|H3C8|H3FA|H3FB|H3FC HIST1H3C|H3FD|H3FF|H3FH|H3FI|H3FJ|H3FK	protein	taxon:9606	20140320	UniProt	part_of(CL:0000019)	
UniProtKB	P68431	H3C1	located_in	GO:0005634	PMID:21636898	IDA		C	Histone H3.1	H3C1|H3C10|H3C11|H3C12|H3C2|H3C3|H3C4|H3C6|H3C7|H3C8|H3FA|H3FB|H3FC HIST1H3C|H3FD|H3FF|H3FH|H3FI|H3FJ|H3FK	protein	taxon:9606	20150126	UniProt		
UniProtKB	P68431	H3C1	located_in	GO:0005634	PMID:22720776	IDA		C	Histone H3.1	H3C1|H3C10|H3C11|H3C12|H3C2|H3C3|H3C4|H3C6|H3C7|H3C8|H3FA|H3FB|H3FC HIST1H3C|H3FD|H3FF|H3FH|H3FI|H3FJ|H3FK	protein	taxon:9606	20140401	UniProt		
UniProtKB	P68431	H3C1	located_in	GO:0005654	GO_REF:0000052	IDA		C	Histone H3.1	H3C1|H3C10|H3C11|H3C12|H3C2|H3C3|H3C4|H3C6|H3C7|H3C8|H3FA|H3FB|H3FC HIST1H3C|H3FD|H3FF|H3FH|H3FI|H3FJ|H3FK	protein	taxon:9606	20251115	HPA		
UniProtKB	P68431	H3C1	located_in	GO:0005654	GO_REF:0000117	IEA	ARBA:ARBA00026290	C	Histone H3.1	H3C1|H3C10|H3C11|H3C12|H3C2|H3C3|H3C4|H3C6|H3C7|H3C8|H3FA|H3FB|H3FC HIST1H3C|H3FD|H3FF|H3FH|H3FI|H3FJ|H3FK	protein	taxon:9606	20260727	UniProt		
UniProtKB	P68431	H3C1	located_in	GO:0005654	Reactome:R-HSA-212222	TAS		C	Histone H3.1	H3C1|H3C10|H3C11|H3C12|H3C2|H3C3|H3C4|H3C6|H3C7|H3C8|H3FA|H3FB|H3FC HIST1H3C|H3FD|H3FF|H3FH|H3FI|H3FJ|H3FK	protein	taxon:9606	20130910	Reactome		
UniProtKB	P68431	H3C1	located_in	GO:0005654	Reactome:R-HSA-212252	TAS		C	Histone H3.1	H3C1|H3C10|H3C11|H3C12|H3C2|H3C3|H3C4|H3C6|H3C7|H3C8|H3FA|H3FB|H3FC HIST1H3C|H3FD|H3FF|H3FH|H3FI|H3FJ|H3FK	protein	taxon:9606	20130910	Reactome		
UniProtKB	P68431	H3C1	located_in	GO:0005654	Reactome:R-HSA-212263	TAS		C	Histone H3.1	H3C1|H3C10|H3C11|H3C12|H3C2|H3C3|H3C4|H3C6|H3C7|H3C8|H3FA|H3FB|H3FC HIST1H3C|H3FD|H3FF|H3FH|H3FI|H3FJ|H3FK	protein	taxon:9606	20220204	Reactome		
UniProtKB	P68431	H3C1	located_in	GO:0005654	Reactome:R-HSA-212269	TAS		C	Histone H3.1	H3C1|H3C10|H3C11|H3C12|H3C2|H3C3|H3C4|H3C6|H3C7|H3C8|H3FA|H3FB|H3FC HIST1H3C|H3FD|H3FF|H3FH|H3FI|H3FJ|H3FK	protein	taxon:9606	20220204	Reactome		
UniProtKB	P68431	H3C1	located_in	GO:0005654	Reactome:R-HSA-3222593	TAS		C	Histone H3.1	H3C1|H3C10|H3C11|H3C12|H3C2|H3C3|H3C4|H3C6|H3C7|H3C8|H3FA|H3FB|H3FC HIST1H3C|H3FD|H3FF|H3FH|H3FI|H3FJ|H3FK	protein	taxon:9606	20220204	Reactome		
UniProtKB	P68431	H3C1	located_in	GO:0005654	Reactome:R-HSA-3229089	TAS		C	Histone H3.1	H3C1|H3C10|H3C11|H3C12|H3C2|H3C3|H3C4|H3C6|H3C7|H3C8|H3FA|H3FB|H3FC HIST1H3C|H3FD|H3FF|H3FH|H3FI|H3FJ|H3FK	protein	taxon:9606	20220204	Reactome		
UniProtKB	P68431	H3C1	located_in	GO:0005654	Reactome:R-HSA-3229102	TAS		C	Histone H3.1	H3C1|H3C10|H3C11|H3C12|H3C2|H3C3|H3C4|H3C6|H3C7|H3C8|H3FA|H3FB|H3FC HIST1H3C|H3FD|H3FF|H3FH|H3FI|H3FJ|H3FK	protein	taxon:9606	20220204	Reactome		
UniProtKB	P68431	H3C1	located_in	GO:0005654	Reactome:R-HSA-3240295	TAS		C	Histone H3.1	H3C1|H3C10|H3C11|H3C12|H3C2|H3C3|H3C4|H3C6|H3C7|H3C8|H3FA|H3FB|H3FC HIST1H3C|H3FD|H3FF|H3FH|H3FI|H3FJ|H3FK	protein	taxon:9606	20220204	Reactome		
UniProtKB	P68431	H3C1	located_in	GO:0005654	Reactome:R-HSA-3318413	TAS		C	Histone H3.1	H3C1|H3C10|H3C11|H3C12|H3C2|H3C3|H3C4|H3C6|H3C7|H3C8|H3FA|H3FB|H3FC HIST1H3C|H3FD|H3FF|H3FH|H3FI|H3FJ|H3FK	protein	taxon:9606	20131024	Reactome		
UniProtKB	P68431	H3C1	located_in	GO:0005654	Reactome:R-HSA-3788745	TAS		C	Histone H3.1	H3C1|H3C10|H3C11|H3C12|H3C2|H3C3|H3C4|H3C6|H3C7|H3C8|H3FA|H3FB|H3FC HIST1H3C|H3FD|H3FF|H3FH|H3FI|H3FJ|H3FK	protein	taxon:9606	20141105	Reactome		
UniProtKB	P68431	H3C1	located_in	GO:0005654	Reactome:R-HSA-3788748	TAS		C	Histone H3.1	H3C1|H3C10|H3C11|H3C12|H3C2|H3C3|H3C4|H3C6|H3C7|H3C8|H3FA|H3FB|H3FC HIST1H3C|H3FD|H3FF|H3FH|H3FI|H3FJ|H3FK	protein	taxon:9606	20141105	Reactome		
UniProtKB	P68431	H3C1	located_in	GO:0005654	Reactome:R-HSA-427337	TAS		C	Histone H3.1	H3C1|H3C10|H3C11|H3C12|H3C2|H3C3|H3C4|H3C6|H3C7|H3C8|H3FA|H3FB|H3FC HIST1H3C|H3FD|H3FF|H3FH|H3FI|H3FJ|H3FK	protein	taxon:9606	20141105	Reactome		
UniProtKB	P68431	H3C1	located_in	GO:0005654	Reactome:R-HSA-427514	TAS		C	Histone H3.1	H3C1|H3C10|H3C11|H3C12|H3C2|H3C3|H3C4|H3C6|H3C7|H3C8|H3FA|H3FB|H3FC HIST1H3C|H3FD|H3FF|H3FH|H3FI|H3FJ|H3FK	protein	taxon:9606	20141105	Reactome		
UniProtKB	P68431	H3C1	located_in	GO:0005654	Reactome:R-HSA-427527	TAS		C	Histone H3.1	H3C1|H3C10|H3C11|H3C12|H3C2|H3C3|H3C4|H3C6|H3C7|H3C8|H3FA|H3FB|H3FC HIST1H3C|H3FD|H3FF|H3FH|H3FI|H3FJ|H3FK	protein	taxon:9606	20141105	Reactome		
UniProtKB	P68431	H3C1	located_in	GO:0005654	Reactome:R-HSA-427528	TAS		C	Histone H3.1	H3C1|H3C10|H3C11|H3C12|H3C2|H3C3|H3C4|H3C6|H3C7|H3C8|H3FA|H3FB|H3FC HIST1H3C|H3FD|H3FF|H3FH|H3FI|H3FJ|H3FK	protein	taxon:9606	20141105	Reactome		
UniProtKB	P68431	H3C1	located_in	GO:0005654	Reactome:R-HSA-5250938	TAS		C	Histone H3.1	H3C1|H3C10|H3C11|H3C12|H3C2|H3C3|H3C4|H3C6|H3C7|H3C8|H3FA|H3FB|H3FC HIST1H3C|H3FD|H3FF|H3FH|H3FI|H3FJ|H3FK	protein	taxon:9606	20130919	Reactome		
UniProtKB	P68431	H3C1	located_in	GO:0005654	Reactome:R-HSA-5578742	TAS		C	Histone H3.1	H3C1|H3C10|H3C11|H3C12|H3C2|H3C3|H3C4|H3C6|H3C7|H3C8|H3FA|H3FB|H3FC HIST1H3C|H3FD|H3FF|H3FH|H3FI|H3FJ|H3FK	protein	taxon:9606	20130910	Reactome		
UniProtKB	P68431	H3C1	located_in	GO:0005654	Reactome:R-HSA-5625774	TAS		C	Histone H3.1	H3C1|H3C10|H3C11|H3C12|H3C2|H3C3|H3C4|H3C6|H3C7|H3C8|H3FA|H3FB|H3FC HIST1H3C|H3FD|H3FF|H3FH|H3FI|H3FJ|H3FK	protein	taxon:9606	20220204	Reactome		
UniProtKB	P68431	H3C1	located_in	GO:0005654	Reactome:R-HSA-5625784	TAS		C	Histone H3.1	H3C1|H3C10|H3C11|H3C12|H3C2|H3C3|H3C4|H3C6|H3C7|H3C8|H3FA|H3FB|H3FC HIST1H3C|H3FD|H3FF|H3FH|H3FI|H3FJ|H3FK	protein	taxon:9606	20220204	Reactome		
UniProtKB	P68431	H3C1	located_in	GO:0005654	Reactome:R-HSA-5625796	TAS		C	Histone H3.1	H3C1|H3C10|H3C11|H3C12|H3C2|H3C3|H3C4|H3C6|H3C7|H3C8|H3FA|H3FB|H3FC HIST1H3C|H3FD|H3FF|H3FH|H3FI|H3FJ|H3FK	protein	taxon:9606	20141007	Reactome		
UniProtKB	P68431	H3C1	located_in	GO:0005654	Reactome:R-HSA-5625797	TAS		C	Histone H3.1	H3C1|H3C10|H3C11|H3C12|H3C2|H3C3|H3C4|H3C6|H3C7|H3C8|H3FA|H3FB|H3FC HIST1H3C|H3FD|H3FF|H3FH|H3FI|H3FJ|H3FK	protein	taxon:9606	20141007	Reactome		
UniProtKB	P68431	H3C1	located_in	GO:0005654	Reactome:R-HSA-5625848	TAS		C	Histone H3.1	H3C1|H3C10|H3C11|H3C12|H3C2|H3C3|H3C4|H3C6|H3C7|H3C8|H3FA|H3FB|H3FC HIST1H3C|H3FD|H3FF|H3FH|H3FI|H3FJ|H3FK	protein	taxon:9606	20141008	Reactome		
UniProtKB	P68431	H3C1	located_in	GO:0005654	Reactome:R-HSA-5625849	TAS		C	Histone H3.1	H3C1|H3C10|H3C11|H3C12|H3C2|H3C3|H3C4|H3C6|H3C7|H3C8|H3FA|H3FB|H3FC HIST1H3C|H3FD|H3FF|H3FH|H3FI|H3FJ|H3FK	protein	taxon:9606	20141007	Reactome		
UniProtKB	P68431	H3C1	located_in	GO:0005654	Reactome:R-HSA-5625870	TAS		C	Histone H3.1	H3C1|H3C10|H3C11|H3C12|H3C2|H3C3|H3C4|H3C6|H3C7|H3C8|H3FA|H3FB|H3FC HIST1H3C|H3FD|H3FF|H3FH|H3FI|H3FJ|H3FK	protein	taxon:9606	20141008	Reactome		
UniProtKB	P68431	H3C1	located_in	GO:0005654	Reactome:R-HSA-8865613	TAS		C	Histone H3.1	H3C1|H3C10|H3C11|H3C12|H3C2|H3C3|H3C4|H3C6|H3C7|H3C8|H3FA|H3FB|H3FC HIST1H3C|H3FD|H3FF|H3FH|H3FI|H3FJ|H3FK	protein	taxon:9606	20160519	Reactome		
UniProtKB	P68431	H3C1	located_in	GO:0005654	Reactome:R-HSA-8935730	TAS		C	Histone H3.1	H3C1|H3C10|H3C11|H3C12|H3C2|H3C3|H3C4|H3C6|H3C7|H3C8|H3FA|H3FB|H3FC HIST1H3C|H3FD|H3FF|H3FH|H3FI|H3FJ|H3FK	protein	taxon:9606	20131016	Reactome		
UniProtKB	P68431	H3C1	located_in	GO:0005654	Reactome:R-HSA-8935740	TAS		C	Histone H3.1	H3C1|H3C10|H3C11|H3C12|H3C2|H3C3|H3C4|H3C6|H3C7|H3C8|H3FA|H3FB|H3FC HIST1H3C|H3FD|H3FF|H3FH|H3FI|H3FJ|H3FK	protein	taxon:9606	20131016	Reactome		
UniProtKB	P68431	H3C1	located_in	GO:0005654	Reactome:R-HSA-8936481	TAS		C	Histone H3.1	H3C1|H3C10|H3C11|H3C12|H3C2|H3C3|H3C4|H3C6|H3C7|H3C8|H3FA|H3FB|H3FC HIST1H3C|H3FD|H3FF|H3FH|H3FI|H3FJ|H3FK	protein	taxon:9606	20131024	Reactome		
UniProtKB	P68431	H3C1	located_in	GO:0005654	Reactome:R-HSA-8936584	TAS		C	Histone H3.1	H3C1|H3C10|H3C11|H3C12|H3C2|H3C3|H3C4|H3C6|H3C7|H3C8|H3FA|H3FB|H3FC HIST1H3C|H3FD|H3FF|H3FH|H3FI|H3FJ|H3FK	protein	taxon:9606	20160822	Reactome		
UniProtKB	P68431	H3C1	located_in	GO:0005654	Reactome:R-HSA-8936599	TAS		C	Histone H3.1	H3C1|H3C10|H3C11|H3C12|H3C2|H3C3|H3C4|H3C6|H3C7|H3C8|H3FA|H3FB|H3FC HIST1H3C|H3FD|H3FF|H3FH|H3FI|H3FJ|H3FK	protein	taxon:9606	20131016	Reactome		
UniProtKB	P68431	H3C1	located_in	GO:0005654	Reactome:R-HSA-8936608	TAS		C	Histone H3.1	H3C1|H3C10|H3C11|H3C12|H3C2|H3C3|H3C4|H3C6|H3C7|H3C8|H3FA|H3FB|H3FC HIST1H3C|H3FD|H3FF|H3FH|H3FI|H3FJ|H3FK	protein	taxon:9606	20160822	Reactome		
UniProtKB	P68431	H3C1	located_in	GO:0005654	Reactome:R-HSA-8936616	TAS		C	Histone H3.1	H3C1|H3C10|H3C11|H3C12|H3C2|H3C3|H3C4|H3C6|H3C7|H3C8|H3FA|H3FB|H3FC HIST1H3C|H3FD|H3FF|H3FH|H3FI|H3FJ|H3FK	protein	taxon:9606	20131016	Reactome		
UniProtKB	P68431	H3C1	located_in	GO:0005654	Reactome:R-HSA-8936621	TAS		C	Histone H3.1	H3C1|H3C10|H3C11|H3C12|H3C2|H3C3|H3C4|H3C6|H3C7|H3C8|H3FA|H3FB|H3FC HIST1H3C|H3FD|H3FF|H3FH|H3FI|H3FJ|H3FK	protein	taxon:9606	20131024	Reactome		
UniProtKB	P68431	H3C1	located_in	GO:0005654	Reactome:R-HSA-8936979	TAS		C	Histone H3.1	H3C1|H3C10|H3C11|H3C12|H3C2|H3C3|H3C4|H3C6|H3C7|H3C8|H3FA|H3FB|H3FC HIST1H3C|H3FD|H3FF|H3FH|H3FI|H3FJ|H3FK	protein	taxon:9606	20131016	Reactome		
UniProtKB	P68431	H3C1	located_in	GO:0005654	Reactome:R-HSA-8936989	TAS		C	Histone H3.1	H3C1|H3C10|H3C11|H3C12|H3C2|H3C3|H3C4|H3C6|H3C7|H3C8|H3FA|H3FB|H3FC HIST1H3C|H3FD|H3FF|H3FH|H3FI|H3FJ|H3FK	protein	taxon:9606	20131016	Reactome		
UniProtKB	P68431	H3C1	located_in	GO:0005654	Reactome:R-HSA-8937016	TAS		C	Histone H3.1	H3C1|H3C10|H3C11|H3C12|H3C2|H3C3|H3C4|H3C6|H3C7|H3C8|H3FA|H3FB|H3FC HIST1H3C|H3FD|H3FF|H3FH|H3FI|H3FJ|H3FK	protein	taxon:9606	20131024	Reactome		
UniProtKB	P68431	H3C1	located_in	GO:0005654	Reactome:R-HSA-8937022	TAS		C	Histone H3.1	H3C1|H3C10|H3C11|H3C12|H3C2|H3C3|H3C4|H3C6|H3C7|H3C8|H3FA|H3FB|H3FC HIST1H3C|H3FD|H3FF|H3FH|H3FI|H3FJ|H3FK	protein	taxon:9606	20160822	Reactome		
UniProtKB	P68431	H3C1	located_in	GO:0005654	Reactome:R-HSA-8937037	TAS		C	Histone H3.1	H3C1|H3C10|H3C11|H3C12|H3C2|H3C3|H3C4|H3C6|H3C7|H3C8|H3FA|H3FB|H3FC HIST1H3C|H3FD|H3FF|H3FH|H3FI|H3FJ|H3FK	protein	taxon:9606	20131016	Reactome		
UniProtKB	P68431	H3C1	located_in	GO:0005654	Reactome:R-HSA-8937050	TAS		C	Histone H3.1	H3C1|H3C10|H3C11|H3C12|H3C2|H3C3|H3C4|H3C6|H3C7|H3C8|H3FA|H3FB|H3FC HIST1H3C|H3FD|H3FF|H3FH|H3FI|H3FJ|H3FK	protein	taxon:9606	20131024	Reactome		
UniProtKB	P68431	H3C1	located_in	GO:0005654	Reactome:R-HSA-8937113	TAS		C	Histone H3.1	H3C1|H3C10|H3C11|H3C12|H3C2|H3C3|H3C4|H3C6|H3C7|H3C8|H3FA|H3FB|H3FC HIST1H3C|H3FD|H3FF|H3FH|H3FI|H3FJ|H3FK	protein	taxon:9606	20160822	Reactome		
UniProtKB	P68431	H3C1	located_in	GO:0005654	Reactome:R-HSA-8937118	TAS		C	Histone H3.1	H3C1|H3C10|H3C11|H3C12|H3C2|H3C3|H3C4|H3C6|H3C7|H3C8|H3FA|H3FB|H3FC HIST1H3C|H3FD|H3FF|H3FH|H3FI|H3FJ|H3FK	protein	taxon:9606	20131016	Reactome		
UniProtKB	P68431	H3C1	located_in	GO:0005654	Reactome:R-HSA-9009065	TAS		C	Histone H3.1	H3C1|H3C10|H3C11|H3C12|H3C2|H3C3|H3C4|H3C6|H3C7|H3C8|H3FA|H3FB|H3FC HIST1H3C|H3FD|H3FF|H3FH|H3FI|H3FJ|H3FK	protein	taxon:9606	20131016	Reactome		
UniProtKB	P68431	H3C1	located_in	GO:0005654	Reactome:R-HSA-9009371	TAS		C	Histone H3.1	H3C1|H3C10|H3C11|H3C12|H3C2|H3C3|H3C4|H3C6|H3C7|H3C8|H3FA|H3FB|H3FC HIST1H3C|H3FD|H3FF|H3FH|H3FI|H3FJ|H3FK	protein	taxon:9606	20131016	Reactome		
UniProtKB	P68431	H3C1	located_in	GO:0005654	Reactome:R-HSA-9011949	TAS		C	Histone H3.1	H3C1|H3C10|H3C11|H3C12|H3C2|H3C3|H3C4|H3C6|H3C7|H3C8|H3FA|H3FB|H3FC HIST1H3C|H3FD|H3FF|H3FH|H3FI|H3FJ|H3FK	protein	taxon:9606	20220204	Reactome		
UniProtKB	P68431	H3C1	located_in	GO:0005654	Reactome:R-HSA-9011952	TAS		C	Histone H3.1	H3C1|H3C10|H3C11|H3C12|H3C2|H3C3|H3C4|H3C6|H3C7|H3C8|H3FA|H3FB|H3FC HIST1H3C|H3FD|H3FF|H3FH|H3FI|H3FJ|H3FK	protein	taxon:9606	20220204	Reactome		
UniProtKB	P68431	H3C1	located_in	GO:0005654	Reactome:R-HSA-9011981	TAS		C	Histone H3.1	H3C1|H3C10|H3C11|H3C12|H3C2|H3C3|H3C4|H3C6|H3C7|H3C8|H3FA|H3FB|H3FC HIST1H3C|H3FD|H3FF|H3FH|H3FI|H3FJ|H3FK	protein	taxon:9606	20130910	Reactome		
UniProtKB	P68431	H3C1	located_in	GO:0005654	Reactome:R-HSA-9011983	TAS		C	Histone H3.1	H3C1|H3C10|H3C11|H3C12|H3C2|H3C3|H3C4|H3C6|H3C7|H3C8|H3FA|H3FB|H3FC HIST1H3C|H3FD|H3FF|H3FH|H3FI|H3FJ|H3FK	protein	taxon:9606	20141105	Reactome		
UniProtKB	P68431	H3C1	located_in	GO:0005654	Reactome:R-HSA-9011984	TAS		C	Histone H3.1	H3C1|H3C10|H3C11|H3C12|H3C2|H3C3|H3C4|H3C6|H3C7|H3C8|H3FA|H3FB|H3FC HIST1H3C|H3FD|H3FF|H3FH|H3FI|H3FJ|H3FK	protein	taxon:9606	20141105	Reactome		
UniProtKB	P68431	H3C1	located_in	GO:0005654	Reactome:R-HSA-9011985	TAS		C	Histone H3.1	H3C1|H3C10|H3C11|H3C12|H3C2|H3C3|H3C4|H3C6|H3C7|H3C8|H3FA|H3FB|H3FC HIST1H3C|H3FD|H3FF|H3FH|H3FI|H3FJ|H3FK	protein	taxon:9606	20141105	Reactome		
UniProtKB	P68431	H3C1	located_in	GO:0005654	Reactome:R-HSA-9012000	TAS		C	Histone H3.1	H3C1|H3C10|H3C11|H3C12|H3C2|H3C3|H3C4|H3C6|H3C7|H3C8|H3FA|H3FB|H3FC HIST1H3C|H3FD|H3FF|H3FH|H3FI|H3FJ|H3FK	protein	taxon:9606	20130910	Reactome		
UniProtKB	P68431	H3C1	located_in	GO:0005654	Reactome:R-HSA-9710490	TAS		C	Histone H3.1	H3C1|H3C10|H3C11|H3C12|H3C2|H3C3|H3C4|H3C6|H3C7|H3C8|H3FA|H3FB|H3FC HIST1H3C|H3FD|H3FF|H3FH|H3FI|H3FJ|H3FK	protein	taxon:9606	20130910	Reactome		
UniProtKB	P68431	H3C1	located_in	GO:0005654	Reactome:R-HSA-9749197	TAS		C	Histone H3.1	H3C1|H3C10|H3C11|H3C12|H3C2|H3C3|H3C4|H3C6|H3C7|H3C8|H3FA|H3FB|H3FC HIST1H3C|H3FD|H3FF|H3FH|H3FI|H3FJ|H3FK	protein	taxon:9606	20130910	Reactome		
UniProtKB	P68431	H3C1	located_in	GO:0005654	Reactome:R-HSA-9764930	TAS		C	Histone H3.1	H3C1|H3C10|H3C11|H3C12|H3C2|H3C3|H3C4|H3C6|H3C7|H3C8|H3FA|H3FB|H3FC HIST1H3C|H3FD|H3FF|H3FH|H3FI|H3FJ|H3FK	protein	taxon:9606	20130910	Reactome		
UniProtKB	P68431	H3C1	located_in	GO:0005654	Reactome:R-HSA-9764932	TAS		C	Histone H3.1	H3C1|H3C10|H3C11|H3C12|H3C2|H3C3|H3C4|H3C6|H3C7|H3C8|H3FA|H3FB|H3FC HIST1H3C|H3FD|H3FF|H3FH|H3FI|H3FJ|H3FK	protein	taxon:9606	20220204	Reactome		
UniProtKB	P68431	H3C1	located_in	GO:0005654	Reactome:R-HSA-9842833	TAS		C	Histone H3.1	H3C1|H3C10|H3C11|H3C12|H3C2|H3C3|H3C4|H3C6|H3C7|H3C8|H3FA|H3FB|H3FC HIST1H3C|H3FD|H3FF|H3FH|H3FI|H3FJ|H3FK	protein	taxon:9606	20220204	Reactome		
UniProtKB	P68431	H3C1	located_in	GO:0005654	Reactome:R-HSA-9842835	TAS		C	Histone H3.1	H3C1|H3C10|H3C11|H3C12|H3C2|H3C3|H3C4|H3C6|H3C7|H3C8|H3FA|H3FB|H3FC HIST1H3C|H3FD|H3FF|H3FH|H3FI|H3FJ|H3FK	protein	taxon:9606	20130910	Reactome		
UniProtKB	P68431	H3C1	located_in	GO:0005654	Reactome:R-HSA-9842839	TAS		C	Histone H3.1	H3C1|H3C10|H3C11|H3C12|H3C2|H3C3|H3C4|H3C6|H3C7|H3C8|H3FA|H3FB|H3FC HIST1H3C|H3FD|H3FF|H3FH|H3FI|H3FJ|H3FK	protein	taxon:9606	20130910	Reactome		
UniProtKB	P68431	H3C1	located_in	GO:0005654	Reactome:R-HSA-9843115	TAS		C	Histone H3.1	H3C1|H3C10|H3C11|H3C12|H3C2|H3C3|H3C4|H3C6|H3C7|H3C8|H3FA|H3FB|H3FC HIST1H3C|H3FD|H3FF|H3FH|H3FI|H3FJ|H3FK	protein	taxon:9606	20130910	Reactome		
UniProtKB	P68431	H3C1	located_in	GO:0005654	Reactome:R-HSA-9843117	TAS		C	Histone H3.1	H3C1|H3C10|H3C11|H3C12|H3C2|H3C3|H3C4|H3C6|H3C7|H3C8|H3FA|H3FB|H3FC HIST1H3C|H3FD|H3FF|H3FH|H3FI|H3FJ|H3FK	protein	taxon:9606	20130910	Reactome		
UniProtKB	P68431	H3C1	located_in	GO:0005654	Reactome:R-HSA-9843118	TAS		C	Histone H3.1	H3C1|H3C10|H3C11|H3C12|H3C2|H3C3|H3C4|H3C6|H3C7|H3C8|H3FA|H3FB|H3FC HIST1H3C|H3FD|H3FF|H3FH|H3FI|H3FJ|H3FK	protein	taxon:9606	20130910	Reactome		
UniProtKB	P68431	H3C1	located_in	GO:0005654	Reactome:R-HSA-9843120	TAS		C	Histone H3.1	H3C1|H3C10|H3C11|H3C12|H3C2|H3C3|H3C4|H3C6|H3C7|H3C8|H3FA|H3FB|H3FC HIST1H3C|H3FD|H3FF|H3FH|H3FI|H3FJ|H3FK	protein	taxon:9606	20130910	Reactome		
UniProtKB	P68431	H3C1	located_in	GO:0005654	Reactome:R-HSA-9843978	TAS		C	Histone H3.1	H3C1|H3C10|H3C11|H3C12|H3C2|H3C3|H3C4|H3C6|H3C7|H3C8|H3FA|H3FB|H3FC HIST1H3C|H3FD|H3FF|H3FH|H3FI|H3FJ|H3FK	protein	taxon:9606	20130910	Reactome		
UniProtKB	P68431	H3C1	located_in	GO:0005654	Reactome:R-HSA-9844006	TAS		C	Histone H3.1	H3C1|H3C10|H3C11|H3C12|H3C2|H3C3|H3C4|H3C6|H3C7|H3C8|H3FA|H3FB|H3FC HIST1H3C|H3FD|H3FF|H3FH|H3FI|H3FJ|H3FK	protein	taxon:9606	20220204	Reactome		
UniProtKB	P68431	H3C1	located_in	GO:0005654	Reactome:R-HSA-9844015	TAS		C	Histone H3.1	H3C1|H3C10|H3C11|H3C12|H3C2|H3C3|H3C4|H3C6|H3C7|H3C8|H3FA|H3FB|H3FC HIST1H3C|H3FD|H3FF|H3FH|H3FI|H3FJ|H3FK	protein	taxon:9606	20220204	Reactome		
UniProtKB	P68431	H3C1	located_in	GO:0005654	Reactome:R-HSA-9844057	TAS		C	Histone H3.1	H3C1|H3C10|H3C11|H3C12|H3C2|H3C3|H3C4|H3C6|H3C7|H3C8|H3FA|H3FB|H3FC HIST1H3C|H3FD|H3FF|H3FH|H3FI|H3FJ|H3FK	protein	taxon:9606	20220204	Reactome		
UniProtKB	P68431	H3C1	located_in	GO:0005654	Reactome:R-HSA-9909604	TAS		C	Histone H3.1	H3C1|H3C10|H3C11|H3C12|H3C2|H3C3|H3C4|H3C6|H3C7|H3C8|H3FA|H3FB|H3FC HIST1H3C|H3FD|H3FF|H3FH|H3FI|H3FJ|H3FK	protein	taxon:9606	20130910	Reactome		
UniProtKB	P68431	H3C1	located_in	GO:0005654	Reactome:R-HSA-9909611	TAS		C	Histone H3.1	H3C1|H3C10|H3C11|H3C12|H3C2|H3C3|H3C4|H3C6|H3C7|H3C8|H3FA|H3FB|H3FC HIST1H3C|H3FD|H3FF|H3FH|H3FI|H3FJ|H3FK	protein	taxon:9606	20130910	Reactome		
UniProtKB	P68431	H3C1	located_in	GO:0005654	Reactome:R-HSA-9909628	TAS		C	Histone H3.1	H3C1|H3C10|H3C11|H3C12|H3C2|H3C3|H3C4|H3C6|H3C7|H3C8|H3FA|H3FB|H3FC HIST1H3C|H3FD|H3FF|H3FH|H3FI|H3FJ|H3FK	protein	taxon:9606	20131024	Reactome		
UniProtKB	P68431	H3C1	located_in	GO:0005654	Reactome:R-HSA-9909631	TAS		C	Histone H3.1	H3C1|H3C10|H3C11|H3C12|H3C2|H3C3|H3C4|H3C6|H3C7|H3C8|H3FA|H3FB|H3FC HIST1H3C|H3FD|H3FF|H3FH|H3FI|H3FJ|H3FK	protein	taxon:9606	20130910	Reactome		
UniProtKB	P68431	H3C1	located_in	GO:0005654	Reactome:R-HSA-9909635	TAS		C	Histone H3.1	H3C1|H3C10|H3C11|H3C12|H3C2|H3C3|H3C4|H3C6|H3C7|H3C8|H3FA|H3FB|H3FC HIST1H3C|H3FD|H3FF|H3FH|H3FI|H3FJ|H3FK	protein	taxon:9606	20130910	Reactome		
UniProtKB	P68431	H3C1	located_in	GO:0005654	Reactome:R-HSA-9909646	TAS		C	Histone H3.1	H3C1|H3C10|H3C11|H3C12|H3C2|H3C3|H3C4|H3C6|H3C7|H3C8|H3FA|H3FB|H3FC HIST1H3C|H3FD|H3FF|H3FH|H3FI|H3FJ|H3FK	protein	taxon:9606	20130910	Reactome		
UniProtKB	P68431	H3C1	located_in	GO:0005654	Reactome:R-HSA-994106	TAS		C	Histone H3.1	H3C1|H3C10|H3C11|H3C12|H3C2|H3C3|H3C4|H3C6|H3C7|H3C8|H3FA|H3FB|H3FC HIST1H3C|H3FD|H3FF|H3FH|H3FI|H3FJ|H3FK	protein	taxon:9606	20161031	Reactome		
UniProtKB	P68431	H3C1	located_in	GO:0005654	Reactome:R-HSA-9941697	TAS		C	Histone H3.1	H3C1|H3C10|H3C11|H3C12|H3C2|H3C3|H3C4|H3C6|H3C7|H3C8|H3FA|H3FB|H3FC HIST1H3C|H3FD|H3FF|H3FH|H3FI|H3FJ|H3FK	protein	taxon:9606	20130910	Reactome		
UniProtKB	P68431	H3C1	located_in	GO:0005654	Reactome:R-HSA-9941704	TAS		C	Histone H3.1	H3C1|H3C10|H3C11|H3C12|H3C2|H3C3|H3C4|H3C6|H3C7|H3C8|H3FA|H3FB|H3FC HIST1H3C|H3FD|H3FF|H3FH|H3FI|H3FJ|H3FK	protein	taxon:9606	20130910	Reactome		
UniProtKB	P68431	H3C1	located_in	GO:0005654	Reactome:R-HSA-9943412	TAS		C	Histone H3.1	H3C1|H3C10|H3C11|H3C12|H3C2|H3C3|H3C4|H3C6|H3C7|H3C8|H3FA|H3FB|H3FC HIST1H3C|H3FD|H3FF|H3FH|H3FI|H3FJ|H3FK	protein	taxon:9606	20131024	Reactome		
UniProtKB	P68431	H3C1	located_in	GO:0005654	Reactome:R-HSA-9943567	TAS		C	Histone H3.1	H3C1|H3C10|H3C11|H3C12|H3C2|H3C3|H3C4|H3C6|H3C7|H3C8|H3FA|H3FB|H3FC HIST1H3C|H3FD|H3FF|H3FH|H3FI|H3FJ|H3FK	protein	taxon:9606	20131024	Reactome		
UniProtKB	P68431	H3C1	located_in	GO:0005654	Reactome:R-HSA-9944087	TAS		C	Histone H3.1	H3C1|H3C10|H3C11|H3C12|H3C2|H3C3|H3C4|H3C6|H3C7|H3C8|H3FA|H3FB|H3FC HIST1H3C|H3FD|H3FF|H3FH|H3FI|H3FJ|H3FK	protein	taxon:9606	20130910	Reactome		
UniProtKB	P68431	H3C1	located_in	GO:0005654	Reactome:R-HSA-9944092	TAS		C	Histone H3.1	H3C1|H3C10|H3C11|H3C12|H3C2|H3C3|H3C4|H3C6|H3C7|H3C8|H3FA|H3FB|H3FC HIST1H3C|H3FD|H3FF|H3FH|H3FI|H3FJ|H3FK	protein	taxon:9606	20130910	Reactome		
UniProtKB	P68431	H3C1	located_in	GO:0005654	Reactome:R-HSA-9944706	TAS		C	Histone H3.1	H3C1|H3C10|H3C11|H3C12|H3C2|H3C3|H3C4|H3C6|H3C7|H3C8|H3FA|H3FB|H3FC HIST1H3C|H3FD|H3FF|H3FH|H3FI|H3FJ|H3FK	protein	taxon:9606	20131024	Reactome		
UniProtKB	P68431	H3C1	located_in	GO:0005654	Reactome:R-HSA-9944712	TAS		C	Histone H3.1	H3C1|H3C10|H3C11|H3C12|H3C2|H3C3|H3C4|H3C6|H3C7|H3C8|H3FA|H3FB|H3FC HIST1H3C|H3FD|H3FF|H3FH|H3FI|H3FJ|H3FK	protein	taxon:9606	20131024	Reactome		
UniProtKB	P68431	H3C1	located_in	GO:0005654	Reactome:R-HSA-9944714	TAS		C	Histone H3.1	H3C1|H3C10|H3C11|H3C12|H3C2|H3C3|H3C4|H3C6|H3C7|H3C8|H3FA|H3FB|H3FC HIST1H3C|H3FD|H3FF|H3FH|H3FI|H3FJ|H3FK	protein	taxon:9606	20131024	Reactome		
UniProtKB	P68431	H3C1	located_in	GO:0005654	Reactome:R-HSA-997263	TAS		C	Histone H3.1	H3C1|H3C10|H3C11|H3C12|H3C2|H3C3|H3C4|H3C6|H3C7|H3C8|H3FA|H3FB|H3FC HIST1H3C|H3FD|H3FF|H3FH|H3FI|H3FJ|H3FK	protein	taxon:9606	20161031	Reactome		
UniProtKB	P68431	H3C1	located_in	GO:0005694	GO_REF:0000044	IEA	UniProtKB-SubCell:SL-0468	C	Histone H3.1	H3C1|H3C10|H3C11|H3C12|H3C2|H3C3|H3C4|H3C6|H3C7|H3C8|H3FA|H3FB|H3FC HIST1H3C|H3FD|H3FF|H3FH|H3FI|H3FJ|H3FK	protein	taxon:9606	20260727	UniProt		
UniProtKB	P68431	H3C1	located_in	GO:0016020	PMID:19946888	HDA		C	Histone H3.1	H3C1|H3C10|H3C11|H3C12|H3C2|H3C3|H3C4|H3C6|H3C7|H3C8|H3FA|H3FB|H3FC HIST1H3C|H3FD|H3FF|H3FH|H3FI|H3FJ|H3FK	protein	taxon:9606	20140627	UniProt		
UniProtKB	P68431	H3C1	located_in	GO:0070062	PMID:20458337	HDA		C	Histone H3.1	H3C1|H3C10|H3C11|H3C12|H3C2|H3C3|H3C4|H3C6|H3C7|H3C8|H3FA|H3FB|H3FC HIST1H3C|H3FD|H3FF|H3FH|H3FI|H3FJ|H3FK	protein	taxon:9606	20130829	UniProt		
UniProtKB	P68431	H3C1	located_in	GO:0070062	PMID:20458337	HDA		C	Histone H3.1	H3C1|H3C10|H3C11|H3C12|H3C2|H3C3|H3C4|H3C6|H3C7|H3C8|H3FA|H3FB|H3FC HIST1H3C|H3FD|H3FF|H3FH|H3FI|H3FJ|H3FK	protein	taxon:9606	20130829	UniProt	part_of(CL:0000639)	
UniProtKB	P68431	H3C1	located_in	GO:0070062	PMID:37384673	IPI		C	Histone H3.1	H3C1|H3C10|H3C11|H3C12|H3C2|H3C3|H3C4|H3C6|H3C7|H3C8|H3FA|H3FB|H3FC HIST1H3C|H3FD|H3FF|H3FH|H3FI|H3FJ|H3FK	protein	taxon:9606	20251229	ComplexPortal		
UniProtKB	P68431	H3C1	part_of	GO:0000786	GO_REF:0000002	IEA	InterPro:IPR000164	C	Histone H3.1	H3C1|H3C10|H3C11|H3C12|H3C2|H3C3|H3C4|H3C6|H3C7|H3C8|H3FA|H3FB|H3FC HIST1H3C|H3FD|H3FF|H3FH|H3FI|H3FJ|H3FK	protein	taxon:9606	20260727	InterPro		
UniProtKB	P68431	H3C1	part_of	GO:0000786	GO_REF:0000033	IBA	CGD:CAL0000183421|FB:FBgn0004828|FB:FBgn0014857|FB:FBgn0040477|JaponicusDB:SJAG_03543|MGI:MGI:3651326|PANTHER:PTN008967730|SGD:S000000214|SGD:S000001532|UniProtKB:P0DPK2|UniProtKB:P0DPK5|UniProtKB:P49450|UniProtKB:P68431|UniProtKB:P84233|UniProtKB:P84243|UniProtKB:Q16695|UniProtKB:Q71DI3|WB:WBGene00001946	C	Histone H3.1	H3C1|H3C10|H3C11|H3C12|H3C2|H3C3|H3C4|H3C6|H3C7|H3C8|H3FA|H3FB|H3FC HIST1H3C|H3FD|H3FF|H3FH|H3FI|H3FJ|H3FK	protein	taxon:9606	20250902	GO_Central		
UniProtKB	P68431	H3C1	part_of	GO:0000786	PMID:14718166	IDA		C	Histone H3.1	H3C1|H3C10|H3C11|H3C12|H3C2|H3C3|H3C4|H3C6|H3C7|H3C8|H3FA|H3FB|H3FC HIST1H3C|H3FD|H3FF|H3FH|H3FI|H3FJ|H3FK	protein	taxon:9606	20220623	GO_Central		
UniProtKB	P68431	H3C1	part_of	GO:0000786	PMID:15951514	IPI		C	Histone H3.1	H3C1|H3C10|H3C11|H3C12|H3C2|H3C3|H3C4|H3C6|H3C7|H3C8|H3FA|H3FB|H3FC HIST1H3C|H3FD|H3FF|H3FH|H3FI|H3FJ|H3FK	protein	taxon:9606	20251229	ComplexPortal		
UniProtKB	P68431	H3C1	part_of	GO:0000786	PMID:20498094	IDA		C	Histone H3.1	H3C1|H3C10|H3C11|H3C12|H3C2|H3C3|H3C4|H3C6|H3C7|H3C8|H3FA|H3FB|H3FC HIST1H3C|H3FD|H3FF|H3FH|H3FI|H3FJ|H3FK	protein	taxon:9606	20150127	UniProt		
UniProtKB	P68431	H3C1	part_of	GO:0000786	PMID:21636898	IDA		C	Histone H3.1	H3C1|H3C10|H3C11|H3C12|H3C2|H3C3|H3C4|H3C6|H3C7|H3C8|H3FA|H3FB|H3FC HIST1H3C|H3FD|H3FF|H3FH|H3FI|H3FJ|H3FK	protein	taxon:9606	20150126	UniProt		
UniProtKB	P68431	H3C1	part_of	GO:0000786	PMID:21812398	IPI		C	Histone H3.1	H3C1|H3C10|H3C11|H3C12|H3C2|H3C3|H3C4|H3C6|H3C7|H3C8|H3FA|H3FB|H3FC HIST1H3C|H3FD|H3FF|H3FH|H3FI|H3FJ|H3FK	protein	taxon:9606	20251229	ComplexPortal		
UniProtKB	P68431	H3C1	part_of	GO:0000786	PMID:24311584	IPI		C	Histone H3.1	H3C1|H3C10|H3C11|H3C12|H3C2|H3C3|H3C4|H3C6|H3C7|H3C8|H3FA|H3FB|H3FC HIST1H3C|H3FD|H3FF|H3FH|H3FI|H3FJ|H3FK	protein	taxon:9606	20251229	ComplexPortal		
UniProtKB	P68431	H3C1	part_of	GO:0000786	PMID:24699735	IDA		C	Histone H3.1	H3C1|H3C10|H3C11|H3C12|H3C2|H3C3|H3C4|H3C6|H3C7|H3C8|H3FA|H3FB|H3FC HIST1H3C|H3FD|H3FF|H3FH|H3FI|H3FJ|H3FK	protein	taxon:9606	20150128	UniProt		
UniProtKB	P68431	H3C1	part_of	GO:0000786	PMID:25615412	IDA		C	Histone H3.1	H3C1|H3C10|H3C11|H3C12|H3C2|H3C3|H3C4|H3C6|H3C7|H3C8|H3FA|H3FB|H3FC HIST1H3C|H3FD|H3FF|H3FH|H3FI|H3FJ|H3FK	protein	taxon:9606	20150203	UniProt		
UniProtKB	P68431	H3C1	part_of	GO:0000786	PMID:36435862	IDA		C	Histone H3.1	H3C1|H3C10|H3C11|H3C12|H3C2|H3C3|H3C4|H3C6|H3C7|H3C8|H3FA|H3FB|H3FC HIST1H3C|H3FD|H3FF|H3FH|H3FI|H3FJ|H3FK	protein	taxon:9606	20250717	UniProt		
UniProtKB	P68431	H3C1	part_of	GO:0032991	PMID:14718166	IDA		C	Histone H3.1	H3C1|H3C10|H3C11|H3C12|H3C2|H3C3|H3C4|H3C6|H3C7|H3C8|H3FA|H3FB|H3FC HIST1H3C|H3FD|H3FF|H3FH|H3FI|H3FJ|H3FK	protein	taxon:9606	20140326	UniProt		
UniProtKB	P68543	UBXN2A	enables	GO:0005515	PMID:21900206	IPI	UniProtKB:P55072	F	UBX domain-containing protein 2A	UBXN2A|UBXD4	protein	taxon:9606	20260725	IntAct		
UniProtKB	P68543	UBXN2A	enables	GO:0005515	PMID:24625977	IPI	UniProtKB:P38646	F	UBX domain-containing protein 2A	UBXN2A|UBXD4	protein	taxon:9606	20230927	UniProt		
UniProtKB	P68543	UBXN2A	enables	GO:0005515	PMID:26265139	IPI	UniProtKB:P32297,UniProtKB:P55072,UniProtKB:Q9UNE7	F	UBX domain-containing protein 2A	UBXN2A|UBXD4	protein	taxon:9606	20230915	UniProt		
UniProtKB	P68543	UBXN2A	enables	GO:0005515	PMID:26634371	IPI	UniProtKB:P38646	F	UBX domain-containing protein 2A	UBXN2A|UBXD4	protein	taxon:9606	20230927	UniProt		
UniProtKB	P68543	UBXN2A	enables	GO:0005515	PMID:28514442	IPI	UniProtKB:P55072	F	UBX domain-containing protein 2A	UBXN2A|UBXD4	protein	taxon:9606	20260725	IntAct		
UniProtKB	P68543	UBXN2A	enables	GO:0005515	PMID:29997244	IPI	UniProtKB:P55072	F	UBX domain-containing protein 2A	UBXN2A|UBXD4	protein	taxon:9606	20260725	IntAct		
UniProtKB	P68543	UBXN2A	enables	GO:0005515	PMID:30980393	IPI	UniProtKB:A0A0G2JTY4	F	UBX domain-containing protein 2A	UBXN2A|UBXD4	protein	taxon:9606	20231130	UniProt		
UniProtKB	P68543	UBXN2A	enables	GO:0005515	PMID:32296183	IPI	UniProtKB:P55072	F	UBX domain-containing protein 2A	UBXN2A|UBXD4	protein	taxon:9606	20260725	IntAct		
UniProtKB	P68543	UBXN2A	enables	GO:0005515	PMID:32296183	IPI	UniProtKB:Q96IM9	F	UBX domain-containing protein 2A	UBXN2A|UBXD4	protein	taxon:9606	20260725	IntAct		
UniProtKB	P68543	UBXN2A	enables	GO:0005515	PMID:32296183	IPI	UniProtKB:Q9BZV1	F	UBX domain-containing protein 2A	UBXN2A|UBXD4	protein	taxon:9606	20260725	IntAct		
UniProtKB	P68543	UBXN2A	enables	GO:0005515	PMID:32814053	IPI	UniProtKB:P55072	F	UBX domain-containing protein 2A	UBXN2A|UBXD4	protein	taxon:9606	20260725	IntAct		
UniProtKB	P68543	UBXN2A	enables	GO:0005515	PMID:33961781	IPI	UniProtKB:P55072	F	UBX domain-containing protein 2A	UBXN2A|UBXD4	protein	taxon:9606	20260725	IntAct		
UniProtKB	P68543	UBXN2A	enables	GO:0005515	PMID:33961781	IPI	UniProtKB:Q9BZV1	F	UBX domain-containing protein 2A	UBXN2A|UBXD4	protein	taxon:9606	20260725	IntAct		
UniProtKB	P68543	UBXN2A	enables	GO:0005515	PMID:35271311	IPI	UniProtKB:P55072	F	UBX domain-containing protein 2A	UBXN2A|UBXD4	protein	taxon:9606	20260725	IntAct		
UniProtKB	P68543	UBXN2A	enables	GO:0005515	PMID:37037900	IPI	UniProtKB:Q6R327	F	UBX domain-containing protein 2A	UBXN2A|UBXD4	protein	taxon:9606	20230927	UniProt		
UniProtKB	P68543	UBXN2A	enables	GO:0005515	PMID:40205054	IPI	UniProtKB:Q9BZV1	F	UBX domain-containing protein 2A	UBXN2A|UBXD4	protein	taxon:9606	20260725	IntAct		
UniProtKB	P68543	UBXN2A	enables	GO:0033130	GO_REF:0000107	IEA	UniProtKB:Q99KJ0|ensembl:ENSMUSP00000020962	F	UBX domain-containing protein 2A	UBXN2A|UBXD4	protein	taxon:9606	20260724	Ensembl		
UniProtKB	P68543	UBXN2A	enables	GO:0043130	GO_REF:0000033	IBA	PANTHER:PTN000596256|PomBase:SPAC343.09|RGD:619952	F	UBX domain-containing protein 2A	UBXN2A|UBXD4	protein	taxon:9606	20170228	GO_Central		
UniProtKB	P68543	UBXN2A	involved_in	GO:0043161	GO_REF:0000033	IBA	PANTHER:PTN000596256|PomBase:SPAC343.09|SGD:S000000154	P	UBX domain-containing protein 2A	UBXN2A|UBXD4	protein	taxon:9606	20240206	GO_Central		
UniProtKB	P68543	UBXN2A	involved_in	GO:0045732	PMID:37037900	IMP		P	UBX domain-containing protein 2A	UBXN2A|UBXD4	protein	taxon:9606	20230927	UniProt		
UniProtKB	P68543	UBXN2A	involved_in	GO:0045861	PMID:26634371	IMP		P	UBX domain-containing protein 2A	UBXN2A|UBXD4	protein	taxon:9606	20230927	UniProt		
UniProtKB	P68543	UBXN2A	involved_in	GO:1904293	GO_REF:0000033	IBA	PANTHER:PTN002762752|UniProtKB:P68543	P	UBX domain-containing protein 2A	UBXN2A|UBXD4	protein	taxon:9606	20260311	GO_Central		
UniProtKB	P68543	UBXN2A	involved_in	GO:1904293	PMID:26265139	IMP		P	UBX domain-containing protein 2A	UBXN2A|UBXD4	protein	taxon:9606	20230915	UniProt		
UniProtKB	P68543	UBXN2A	is_active_in	GO:0005634	GO_REF:0000033	IBA	PANTHER:PTN000596257|RGD:619952|UniProtKB:P68543|WB:WBGene00022381	C	UBX domain-containing protein 2A	UBXN2A|UBXD4	protein	taxon:9606	20260601	GO_Central		
UniProtKB	P68543	UBXN2A	is_active_in	GO:0005783	GO_REF:0000033	IBA	MGI:MGI:2442310|PANTHER:PTN002762752|RGD:1589027	C	UBX domain-containing protein 2A	UBXN2A|UBXD4	protein	taxon:9606	20260601	GO_Central		
UniProtKB	P68543	UBXN2A	is_active_in	GO:0005829	GO_REF:0000033	IBA	MGI:MGI:2442310|PANTHER:PTN000596257|RGD:619952	C	UBX domain-containing protein 2A	UBXN2A|UBXD4	protein	taxon:9606	20220415	GO_Central		
UniProtKB	P68543	UBXN2A	located_in	GO:0005634	GO_REF:0000044	IEA	UniProtKB-SubCell:SL-0191	C	UBX domain-containing protein 2A	UBXN2A|UBXD4	protein	taxon:9606	20260727	UniProt		
UniProtKB	P68543	UBXN2A	located_in	GO:0005634	PMID:24625977	IDA		C	UBX domain-containing protein 2A	UBXN2A|UBXD4	protein	taxon:9606	20230927	UniProt		
UniProtKB	P68543	UBXN2A	located_in	GO:0005737	GO_REF:0000044	IEA	UniProtKB-SubCell:SL-0086	C	UBX domain-containing protein 2A	UBXN2A|UBXD4	protein	taxon:9606	20260727	UniProt		
UniProtKB	P68543	UBXN2A	located_in	GO:0005737	GO_REF:0000117	IEA	ARBA:ARBA00026971	C	UBX domain-containing protein 2A	UBXN2A|UBXD4	protein	taxon:9606	20260727	UniProt		
UniProtKB	P68543	UBXN2A	located_in	GO:0005737	PMID:24625977	IDA		C	UBX domain-containing protein 2A	UBXN2A|UBXD4	protein	taxon:9606	20230927	UniProt		
UniProtKB	P68543	UBXN2A	located_in	GO:0005783	GO_REF:0000024	ISS	UniProtKB:Q99KJ0	C	UBX domain-containing protein 2A	UBXN2A|UBXD4	protein	taxon:9606	20230915	UniProt		
UniProtKB	P68543	UBXN2A	located_in	GO:0005783	GO_REF:0000024	ISS	UniProtKB:Q99KJ0	C	UBX domain-containing protein 2A	UBXN2A|UBXD4	protein	taxon:9606	20251027	UniProt		
UniProtKB	P68543	UBXN2A	located_in	GO:0005783	GO_REF:0000044	IEA	UniProtKB-SubCell:SL-0095	C	UBX domain-containing protein 2A	UBXN2A|UBXD4	protein	taxon:9606	20260727	UniProt		
UniProtKB	P68543	UBXN2A	located_in	GO:0005783	GO_REF:0000107	IEA	UniProtKB:Q99KJ0|ensembl:ENSMUSP00000020962	C	UBX domain-containing protein 2A	UBXN2A|UBXD4	protein	taxon:9606	20260724	Ensembl		
UniProtKB	P68543	UBXN2A	located_in	GO:0005794	GO_REF:0000024	ISS	UniProtKB:Q99KJ0	C	UBX domain-containing protein 2A	UBXN2A|UBXD4	protein	taxon:9606	20230915	UniProt		
UniProtKB	P68543	UBXN2A	located_in	GO:0005794	GO_REF:0000024	ISS	UniProtKB:Q99KJ0	C	UBX domain-containing protein 2A	UBXN2A|UBXD4	protein	taxon:9606	20251027	UniProt		
UniProtKB	P68543	UBXN2A	located_in	GO:0005794	GO_REF:0000044	IEA	UniProtKB-SubCell:SL-0132	C	UBX domain-containing protein 2A	UBXN2A|UBXD4	protein	taxon:9606	20260727	UniProt		
UniProtKB	P68543	UBXN2A	located_in	GO:0005794	GO_REF:0000107	IEA	UniProtKB:Q99KJ0|ensembl:ENSMUSP00000020962	C	UBX domain-containing protein 2A	UBXN2A|UBXD4	protein	taxon:9606	20260724	Ensembl		
UniProtKB	P68543	UBXN2A	located_in	GO:0005801	GO_REF:0000107	IEA	UniProtKB:Q99KJ0|ensembl:ENSMUSP00000020962	C	UBX domain-containing protein 2A	UBXN2A|UBXD4	protein	taxon:9606	20260724	Ensembl		
UniProtKB	P68543	UBXN2A	located_in	GO:0005829	GO_REF:0000107	IEA	UniProtKB:Q99KJ0|ensembl:ENSMUSP00000020962	C	UBX domain-containing protein 2A	UBXN2A|UBXD4	protein	taxon:9606	20260724	Ensembl		
UniProtKB	P68543	UBXN2A	located_in	GO:0030425	GO_REF:0000044	IEA	UniProtKB-SubCell:SL-0283	C	UBX domain-containing protein 2A	UBXN2A|UBXD4	protein	taxon:9606	20260727	UniProt		
UniProtKB	P68543	UBXN2A	located_in	GO:0043204	GO_REF:0000024	ISS	UniProtKB:Q99KJ0	C	UBX domain-containing protein 2A	UBXN2A|UBXD4	protein	taxon:9606	20251027	UniProt		
UniProtKB	P68543	UBXN2A	located_in	GO:0043204	GO_REF:0000044	IEA	UniProtKB-SubCell:SL-0197	C	UBX domain-containing protein 2A	UBXN2A|UBXD4	protein	taxon:9606	20260727	UniProt		
UniProtKB	P68543	UBXN2A	part_of	GO:1904949	GO_REF:0000033	IBA	PANTHER:PTN000596257|UniProtKB:P68543|UniProtKB:Q14CS0	C	UBX domain-containing protein 2A	UBXN2A|UBXD4	protein	taxon:9606	20260311	GO_Central		
UniProtKB	P68543	UBXN2A	part_of	GO:1904949	PMID:29997244	IPI		C	UBX domain-containing protein 2A	UBXN2A|UBXD4	protein	taxon:9606	20251229	ComplexPortal		
UniProtKB	P68871	HBB	contributes_to	GO:0004601	PMID:19740759	IDA		F	Hemoglobin subunit beta	HBB	protein	taxon:9606	20110216	BHF-UCL		
UniProtKB	P68871	HBB	contributes_to	GO:0031720	PMID:19740759	IDA		F	Hemoglobin subunit beta	HBB	protein	taxon:9606	20110216	BHF-UCL		
UniProtKB	P68871	HBB	enables	GO:0005344	GO_REF:0000033	IBA	MGI:MGI:96021|PANTHER:PTN000154218|UniProtKB:P69891|UniProtKB:P69892	F	Hemoglobin subunit beta	HBB	protein	taxon:9606	20230405	GO_Central		
UniProtKB	P68871	HBB	enables	GO:0005344	PMID:11747442	NAS		F	Hemoglobin subunit beta	HBB	protein	taxon:9606	20050714	UniProt		
UniProtKB	P68871	HBB	enables	GO:0005344	PMID:1301199	NAS		F	Hemoglobin subunit beta	HBB	protein	taxon:9606	20091215	UniProt		
UniProtKB	P68871	HBB	enables	GO:0005515	PMID:10390349	IPI	UniProtKB:P69905	F	Hemoglobin subunit beta	HBB	protein	taxon:9606	20260725	IntAct		
UniProtKB	P68871	HBB	enables	GO:0005515	PMID:10930828	IPI	UniProtKB:P69905	F	Hemoglobin subunit beta	HBB	protein	taxon:9606	20260725	IntAct		
UniProtKB	P68871	HBB	enables	GO:0005515	PMID:11159543	IPI	UniProtKB:P02008	F	Hemoglobin subunit beta	HBB	protein	taxon:9606	20260725	IntAct		
UniProtKB	P68871	HBB	enables	GO:0005515	PMID:11724557	IPI	UniProtKB:P69905	F	Hemoglobin subunit beta	HBB	protein	taxon:9606	20260725	IntAct		
UniProtKB	P68871	HBB	enables	GO:0005515	PMID:1552945	IPI	UniProtKB:P69905	F	Hemoglobin subunit beta	HBB	protein	taxon:9606	20260725	IntAct		
UniProtKB	P68871	HBB	enables	GO:0005515	PMID:15835899	IPI	UniProtKB:P69905	F	Hemoglobin subunit beta	HBB	protein	taxon:9606	20260725	IntAct		
UniProtKB	P68871	HBB	enables	GO:0005515	PMID:16169070	IPI	UniProtKB:P69905	F	Hemoglobin subunit beta	HBB	protein	taxon:9606	20260725	IntAct		
UniProtKB	P68871	HBB	enables	GO:0005515	PMID:25502805	IPI	UniProtKB:P02008	F	Hemoglobin subunit beta	HBB	protein	taxon:9606	20260725	IntAct		
UniProtKB	P68871	HBB	enables	GO:0005515	PMID:28514442	IPI	UniProtKB:Q9ULK0	F	Hemoglobin subunit beta	HBB	protein	taxon:9606	20260725	IntAct		
UniProtKB	P68871	HBB	enables	GO:0005515	PMID:28665412	IPI	UniProtKB:P69905	F	Hemoglobin subunit beta	HBB	protein	taxon:9606	20260725	IntAct		
UniProtKB	P68871	HBB	enables	GO:0005515	PMID:29997244	IPI	UniProtKB:P69905	F	Hemoglobin subunit beta	HBB	protein	taxon:9606	20260725	IntAct		
UniProtKB	P68871	HBB	enables	GO:0005515	PMID:30833564	IPI	UniProtKB:P69905	F	Hemoglobin subunit beta	HBB	protein	taxon:9606	20260725	IntAct		
UniProtKB	P68871	HBB	enables	GO:0005515	PMID:31515488	IPI	UniProtKB:P02008	F	Hemoglobin subunit beta	HBB	protein	taxon:9606	20260725	IntAct		
UniProtKB	P68871	HBB	enables	GO:0005515	PMID:32296183	IPI	UniProtKB:P02008	F	Hemoglobin subunit beta	HBB	protein	taxon:9606	20260725	IntAct		
UniProtKB	P68871	HBB	enables	GO:0005515	PMID:32296183	IPI	UniProtKB:P09105	F	Hemoglobin subunit beta	HBB	protein	taxon:9606	20260725	IntAct		
UniProtKB	P68871	HBB	enables	GO:0005515	PMID:32296183	IPI	UniProtKB:P69905	F	Hemoglobin subunit beta	HBB	protein	taxon:9606	20260725	IntAct		
UniProtKB	P68871	HBB	enables	GO:0005515	PMID:32296183	IPI	UniProtKB:Q6B0K9	F	Hemoglobin subunit beta	HBB	protein	taxon:9606	20260725	IntAct		
UniProtKB	P68871	HBB	enables	GO:0005515	PMID:33961781	IPI	UniProtKB:Q9ULK0	F	Hemoglobin subunit beta	HBB	protein	taxon:9606	20260725	IntAct		
UniProtKB	P68871	HBB	enables	GO:0005515	PMID:37398436	IPI	UniProtKB:P69905	F	Hemoglobin subunit beta	HBB	protein	taxon:9606	20260725	IntAct		
UniProtKB	P68871	HBB	enables	GO:0005515	PMID:6683087	IPI	UniProtKB:P02008	F	Hemoglobin subunit beta	HBB	protein	taxon:9606	20260725	IntAct		
UniProtKB	P68871	HBB	enables	GO:0005515	PMID:6683087	IPI	UniProtKB:P69905	F	Hemoglobin subunit beta	HBB	protein	taxon:9606	20260725	IntAct		
UniProtKB	P68871	HBB	enables	GO:0005515	PMID:9441940	IPI	UniProtKB:P69905	F	Hemoglobin subunit beta	HBB	protein	taxon:9606	20260725	IntAct		
UniProtKB	P68871	HBB	enables	GO:0005515	PMID:9830011	IPI	UniProtKB:P69905	F	Hemoglobin subunit beta	HBB	protein	taxon:9606	20260725	IntAct		
UniProtKB	P68871	HBB	enables	GO:0005515	PMID:9894000	IPI	UniProtKB:P69905	F	Hemoglobin subunit beta	HBB	protein	taxon:9606	20260725	IntAct		
UniProtKB	P68871	HBB	enables	GO:0019825	GO_REF:0000002	IEA	InterPro:IPR012292	F	Hemoglobin subunit beta	HBB	protein	taxon:9606	20260727	InterPro		
UniProtKB	P68871	HBB	enables	GO:0019825	PMID:11747442	IDA		F	Hemoglobin subunit beta	HBB	protein	taxon:9606	20050714	UniProt		
UniProtKB	P68871	HBB	enables	GO:0019825	PMID:28066926	IDA		F	Hemoglobin subunit beta	HBB	protein	taxon:9606	20171011	UniProt		
UniProtKB	P68871	HBB	enables	GO:0020037	GO_REF:0000002	IEA	InterPro:IPR000971|InterPro:IPR002337|InterPro:IPR012292	F	Hemoglobin subunit beta	HBB	protein	taxon:9606	20260727	InterPro		
UniProtKB	P68871	HBB	enables	GO:0020037	GO_REF:0000033	IBA	PANTHER:PTN000154218|RGD:620306	F	Hemoglobin subunit beta	HBB	protein	taxon:9606	20180413	GO_Central		
UniProtKB	P68871	HBB	enables	GO:0030492	PMID:1512262	IDA		F	Hemoglobin subunit beta	HBB	protein	taxon:9606	20050714	UniProt		
UniProtKB	P68871	HBB	enables	GO:0031721	GO_REF:0000033	IBA	PANTHER:PTN000154350|RGD:2783	F	Hemoglobin subunit beta	HBB	protein	taxon:9606	20180413	GO_Central		
UniProtKB	P68871	HBB	involved_in	GO:0006954	PMID:19740759	IDA		P	Hemoglobin subunit beta	HBB	protein	taxon:9606	20250219	BHF-UCL		
UniProtKB	P68871	HBB	involved_in	GO:0015670	PMID:11159543	NAS		P	Hemoglobin subunit beta	HBB	protein	taxon:9606	20251105	ComplexPortal		
UniProtKB	P68871	HBB	involved_in	GO:0015670	PMID:7518430	NAS		P	Hemoglobin subunit beta	HBB	protein	taxon:9606	20251229	ComplexPortal		
UniProtKB	P68871	HBB	involved_in	GO:0015670	PMID:8114096	NAS		P	Hemoglobin subunit beta	HBB	protein	taxon:9606	20251105	ComplexPortal		
UniProtKB	P68871	HBB	involved_in	GO:0015671	GO_REF:0000002	IEA	InterPro:IPR002337	P	Hemoglobin subunit beta	HBB	protein	taxon:9606	20260727	InterPro		
UniProtKB	P68871	HBB	involved_in	GO:0015671	GO_REF:0000033	IBA	MGI:MGI:96021|PANTHER:PTN000154218|RGD:2783|UniProtKB:P02008|UniProtKB:P02042|UniProtKB:P02100|UniProtKB:P68871|UniProtKB:P69891|UniProtKB:P69892|UniProtKB:P69905	P	Hemoglobin subunit beta	HBB	protein	taxon:9606	20250306	GO_Central		
UniProtKB	P68871	HBB	involved_in	GO:0015671	GO_REF:0000117	IEA	ARBA:ARBA00034156	P	Hemoglobin subunit beta	HBB	protein	taxon:9606	20260727	UniProt		
UniProtKB	P68871	HBB	involved_in	GO:0015671	PMID:11159543	IDA		P	Hemoglobin subunit beta	HBB	protein	taxon:9606	20251105	ComplexPortal		
UniProtKB	P68871	HBB	involved_in	GO:0015671	PMID:11747442	NAS		P	Hemoglobin subunit beta	HBB	protein	taxon:9606	20050714	UniProt		
UniProtKB	P68871	HBB	involved_in	GO:0015671	PMID:1301199	NAS		P	Hemoglobin subunit beta	HBB	protein	taxon:9606	20091215	UniProt		
UniProtKB	P68871	HBB	involved_in	GO:0015671	PMID:1540659	TAS		P	Hemoglobin subunit beta	HBB	protein	taxon:9606	20051109	UniProt		
UniProtKB	P68871	HBB	involved_in	GO:0015671	PMID:7518430	IMP		P	Hemoglobin subunit beta	HBB	protein	taxon:9606	20251229	ComplexPortal		
UniProtKB	P68871	HBB	involved_in	GO:0015671	PMID:8114096	NAS		P	Hemoglobin subunit beta	HBB	protein	taxon:9606	20251105	ComplexPortal		
UniProtKB	P68871	HBB	involved_in	GO:0030185	PMID:8292032	IDA		P	Hemoglobin subunit beta	HBB	protein	taxon:9606	20251229	ComplexPortal		
UniProtKB	P68871	HBB	involved_in	GO:0030185	PMID:8292032	NAS		P	Hemoglobin subunit beta	HBB	protein	taxon:9606	20050714	UniProt		
UniProtKB	P68871	HBB	involved_in	GO:0042542	PMID:19740759	IDA		P	Hemoglobin subunit beta	HBB	protein	taxon:9606	20110216	BHF-UCL		
UniProtKB	P68871	HBB	involved_in	GO:0042744	PMID:19740759	IDA		P	Hemoglobin subunit beta	HBB	protein	taxon:9606	20101221	BHF-UCL		
UniProtKB	P68871	HBB	involved_in	GO:0045429	PMID:7965120	NAS		P	Hemoglobin subunit beta	HBB	protein	taxon:9606	20050714	UniProt		
UniProtKB	P68871	HBB	involved_in	GO:0048821	GO_REF:0000033	IBA	MGI:MGI:96015|MGI:MGI:96019|MGI:MGI:96021|MGI:MGI:96022|PANTHER:PTN000154218	P	Hemoglobin subunit beta	HBB	protein	taxon:9606	20260528	GO_Central		
UniProtKB	P68871	HBB	involved_in	GO:0070293	PMID:18465053	IMP		P	Hemoglobin subunit beta	HBB	protein	taxon:9606	20120229	UniProt		
UniProtKB	P68871	HBB	involved_in	GO:0070293	PMID:18974585	IMP		P	Hemoglobin subunit beta	HBB	protein	taxon:9606	20120229	UniProt		
UniProtKB	P68871	HBB	involved_in	GO:0070527	PMID:23382103	HMP		P	Hemoglobin subunit beta	HBB	protein	taxon:9606	20140721	UniProt		
UniProtKB	P68871	HBB	involved_in	GO:0098869	GO_REF:0000108	IEA	GO:0004601	P	Hemoglobin subunit beta	HBB	protein	taxon:9606	20260727	GOC		
UniProtKB	P68871	HBB	located_in	GO:0005576	PMID:21805676	IDA		C	Hemoglobin subunit beta	HBB	protein	taxon:9606	20170425	UniProt		
UniProtKB	P68871	HBB	located_in	GO:0005576	Reactome:R-HSA-2168883	TAS		C	Hemoglobin subunit beta	HBB	protein	taxon:9606	20130528	Reactome		
UniProtKB	P68871	HBB	located_in	GO:0005576	Reactome:R-HSA-2168884	TAS		C	Hemoglobin subunit beta	HBB	protein	taxon:9606	20130528	Reactome		
UniProtKB	P68871	HBB	located_in	GO:0005576	Reactome:R-HSA-2168885	TAS		C	Hemoglobin subunit beta	HBB	protein	taxon:9606	20130528	Reactome		
UniProtKB	P68871	HBB	located_in	GO:0005576	Reactome:R-HSA-2168889	TAS		C	Hemoglobin subunit beta	HBB	protein	taxon:9606	20130528	Reactome		
UniProtKB	P68871	HBB	located_in	GO:0005576	Reactome:R-HSA-2230938	TAS		C	Hemoglobin subunit beta	HBB	protein	taxon:9606	20130528	Reactome		
UniProtKB	P68871	HBB	located_in	GO:0005576	Reactome:R-HSA-6798745	TAS		C	Hemoglobin subunit beta	HBB	protein	taxon:9606	20130528	Reactome		
UniProtKB	P68871	HBB	located_in	GO:0005576	Reactome:R-HSA-6800434	TAS		C	Hemoglobin subunit beta	HBB	protein	taxon:9606	20130528	Reactome		
UniProtKB	P68871	HBB	located_in	GO:0005576	Reactome:R-HSA-9707504	TAS		C	Hemoglobin subunit beta	HBB	protein	taxon:9606	20130528	Reactome		
UniProtKB	P68871	HBB	located_in	GO:0005576	Reactome:R-HSA-9707516	TAS		C	Hemoglobin subunit beta	HBB	protein	taxon:9606	20130528	Reactome		
UniProtKB	P68871	HBB	located_in	GO:0005576	Reactome:R-HSA-9709317	TAS		C	Hemoglobin subunit beta	HBB	protein	taxon:9606	20130528	Reactome		
UniProtKB	P68871	HBB	located_in	GO:0005576	Reactome:R-HSA-9709360	TAS		C	Hemoglobin subunit beta	HBB	protein	taxon:9606	20130528	Reactome		
UniProtKB	P68871	HBB	located_in	GO:0005576	Reactome:R-HSA-9926936	TAS		C	Hemoglobin subunit beta	HBB	protein	taxon:9606	20130528	Reactome		
UniProtKB	P68871	HBB	located_in	GO:0005576	Reactome:R-HSA-9927009	TAS		C	Hemoglobin subunit beta	HBB	protein	taxon:9606	20130528	Reactome		
UniProtKB	P68871	HBB	located_in	GO:0005829	Reactome:R-HSA-1008220	TAS		C	Hemoglobin subunit beta	HBB	protein	taxon:9606	20130516	Reactome		
UniProtKB	P68871	HBB	located_in	GO:0005829	Reactome:R-HSA-1237325	TAS		C	Hemoglobin subunit beta	HBB	protein	taxon:9606	20130516	Reactome		
UniProtKB	P68871	HBB	located_in	GO:0005829	Reactome:R-HSA-1247668	TAS		C	Hemoglobin subunit beta	HBB	protein	taxon:9606	20130516	Reactome		
UniProtKB	P68871	HBB	located_in	GO:0005829	Reactome:R-HSA-6806831	TAS		C	Hemoglobin subunit beta	HBB	protein	taxon:9606	20130516	Reactome		
UniProtKB	P68871	HBB	located_in	GO:0070062	PMID:19056867	HDA		C	Hemoglobin subunit beta	HBB	protein	taxon:9606	20131024	UniProt	part_of(UBERON:0001088)	
UniProtKB	P68871	HBB	located_in	GO:0070062	PMID:23533145	HDA		C	Hemoglobin subunit beta	HBB	protein	taxon:9606	20140714	UniProt		
UniProtKB	P68871	HBB	located_in	GO:0071682	Reactome:R-HSA-2230938	TAS		C	Hemoglobin subunit beta	HBB	protein	taxon:9606	20130528	Reactome		
UniProtKB	P68871	HBB	located_in	GO:0072562	PMID:22516433	HDA		C	Hemoglobin subunit beta	HBB	protein	taxon:9606	20131223	UniProt		
UniProtKB	P68871	HBB	located_in	GO:1904724	Reactome:R-HSA-6798745	TAS		C	Hemoglobin subunit beta	HBB	protein	taxon:9606	20160716	Reactome		
UniProtKB	P68871	HBB	located_in	GO:1904813	Reactome:R-HSA-6800434	TAS		C	Hemoglobin subunit beta	HBB	protein	taxon:9606	20160716	Reactome		
UniProtKB	P68871	HBB	part_of	GO:0005833	GO_REF:0000002	IEA	InterPro:IPR002337	C	Hemoglobin subunit beta	HBB	protein	taxon:9606	20260727	InterPro		
UniProtKB	P68871	HBB	part_of	GO:0005833	GO_REF:0000033	IBA	MGI:MGI:96015|MGI:MGI:96021|MGI:MGI:96022|MGI:MGI:96023|PANTHER:PTN000154218|RGD:2783|RGD:620306|UniProtKB:P02008|UniProtKB:P02042|UniProtKB:P02100|UniProtKB:P68871|UniProtKB:P69891|UniProtKB:P69892|UniProtKB:P69905	C	Hemoglobin subunit beta	HBB	protein	taxon:9606	20260528	GO_Central		
UniProtKB	P68871	HBB	part_of	GO:0005833	GO_REF:0000117	IEA	ARBA:ARBA00034213	C	Hemoglobin subunit beta	HBB	protein	taxon:9606	20260727	UniProt		
UniProtKB	P68871	HBB	part_of	GO:0005833	PMID:10588683	NAS		C	Hemoglobin subunit beta	HBB	protein	taxon:9606	20050714	UniProt		
UniProtKB	P68871	HBB	part_of	GO:0005833	PMID:1301199	NAS		C	Hemoglobin subunit beta	HBB	protein	taxon:9606	20091215	UniProt		
UniProtKB	P68871	HBB	part_of	GO:0005833	PMID:1540659	TAS		C	Hemoglobin subunit beta	HBB	protein	taxon:9606	20051109	UniProt		
UniProtKB	P68871	HBB	part_of	GO:0005833	PMID:16765986	IPI		C	Hemoglobin subunit beta	HBB	protein	taxon:9606	20251229	ComplexPortal		
UniProtKB	P68871	HBB	part_of	GO:0005833	PMID:19740759	IDA		C	Hemoglobin subunit beta	HBB	protein	taxon:9606	20101221	BHF-UCL		
UniProtKB	P68871	HBB	part_of	GO:0005833	PMID:24100324	IPI		C	Hemoglobin subunit beta	HBB	protein	taxon:9606	20251105	ComplexPortal		
UniProtKB	P68871	HBB	part_of	GO:0005833	PMID:8114096	IPI		C	Hemoglobin subunit beta	HBB	protein	taxon:9606	20251105	ComplexPortal		
UniProtKB	P68871	HBB	part_of	GO:0031838	GO_REF:0000033	IBA	PANTHER:PTN000154218|UniProtKB:P68871|UniProtKB:P69905	C	Hemoglobin subunit beta	HBB	protein	taxon:9606	20180413	GO_Central		
UniProtKB	P68871	HBB	part_of	GO:0031838	PMID:19740759	IDA		C	Hemoglobin subunit beta	HBB	protein	taxon:9606	20110216	BHF-UCL		
UniProtKB	P69849	NOMO3	enables	GO:0005515	PMID:22046132	IPI	UniProtKB:P0C6X7-PRO_0000037315	F	BOS complex subunit NOMO3	NOMO3	protein	taxon:9606	20260725	IntAct		
UniProtKB	P69849	NOMO3	enables	GO:0005515	PMID:32820719	IPI	UniProtKB:P60059,UniProtKB:P60468,UniProtKB:P61619,UniProtKB:Q15155,UniProtKB:Q5JPE7,UniProtKB:Q969V3,UniProtKB:Q96A33,UniProtKB:Q9BVK8,UniProtKB:Q9UM00	F	BOS complex subunit NOMO3	NOMO3	protein	taxon:9606	20210211	UniProt		
UniProtKB	P69849	NOMO3	enables	GO:0005515	PMID:33961781	IPI	UniProtKB:Q7L5D6	F	BOS complex subunit NOMO3	NOMO3	protein	taxon:9606	20260725	IntAct		
UniProtKB	P69849	NOMO3	enables	GO:0030246	GO_REF:0000002	IEA	InterPro:IPR013784	F	BOS complex subunit NOMO3	NOMO3	protein	taxon:9606	20260727	InterPro		
UniProtKB	P69849	NOMO3	enables	GO:0043022	GO_REF:0000117	IEA	ARBA:ARBA00084665	F	BOS complex subunit NOMO3	NOMO3	protein	taxon:9606	20260727	UniProt		
UniProtKB	P69849	NOMO3	enables	GO:0043022	PMID:32820719	IDA		F	BOS complex subunit NOMO3	NOMO3	protein	taxon:9606	20210211	UniProt		
UniProtKB	P69849	NOMO3	involved_in	GO:0003140	GO_REF:0000024	ISS	UniProtKB:X1WEJ6	P	BOS complex subunit NOMO3	NOMO3	protein	taxon:9606	20230823	BHF-UCL		
UniProtKB	P69849	NOMO3	involved_in	GO:0160063	GO_REF:0000117	IEA	ARBA:ARBA00088298	P	BOS complex subunit NOMO3	NOMO3	protein	taxon:9606	20260727	UniProt		
UniProtKB	P69849	NOMO3	involved_in	GO:0160063	PMID:36261522	IDA		P	BOS complex subunit NOMO3	NOMO3	protein	taxon:9606	20221128	UniProt		
UniProtKB	P69849	NOMO3	involved_in	GO:0160063	PMID:36261522	NAS		P	BOS complex subunit NOMO3	NOMO3	protein	taxon:9606	20240823	ComplexPortal		
UniProtKB	P69849	NOMO3	involved_in	GO:1900108	GO_REF:0000024	ISS	UniProtKB:X1WEJ6	P	BOS complex subunit NOMO3	NOMO3	protein	taxon:9606	20230823	BHF-UCL	part_of(GO:0003140)	
UniProtKB	P69849	NOMO3	is_active_in	GO:0005789	GO_REF:0000033	IBA	PANTHER:PTN000592172|UniProtKB:P69849|UniProtKB:Q15155|UniProtKB:Q5JPE7|WB:WBGene00015344|ZFIN:ZDB-GENE-040826-3	C	BOS complex subunit NOMO3	NOMO3	protein	taxon:9606	20260601	GO_Central		
UniProtKB	P69849	NOMO3	located_in	GO:0005789	GO_REF:0000044	IEA	UniProtKB-SubCell:SL-0097	C	BOS complex subunit NOMO3	NOMO3	protein	taxon:9606	20260727	UniProt		
UniProtKB	P69849	NOMO3	located_in	GO:0005789	GO_REF:0000117	IEA	ARBA:ARBA00028685	C	BOS complex subunit NOMO3	NOMO3	protein	taxon:9606	20260727	UniProt		
UniProtKB	P69849	NOMO3	located_in	GO:0005789	PMID:17261586	EXP		C	BOS complex subunit NOMO3	NOMO3	protein	taxon:9606	20240703	UniProt		
UniProtKB	P69849	NOMO3	located_in	GO:0005789	PMID:36261522	NAS		C	BOS complex subunit NOMO3	NOMO3	protein	taxon:9606	20240823	ComplexPortal		
UniProtKB	P69849	NOMO3	part_of	GO:0160064	GO_REF:0000117	IEA	ARBA:ARBA00088300	C	BOS complex subunit NOMO3	NOMO3	protein	taxon:9606	20260727	UniProt		
UniProtKB	P69849	NOMO3	part_of	GO:0160064	PMID:36261522	IDA		C	BOS complex subunit NOMO3	NOMO3	protein	taxon:9606	20221128	UniProt		
UniProtKB	P69849	NOMO3	part_of	GO:0160064	PMID:36261522	NAS		C	BOS complex subunit NOMO3	NOMO3	protein	taxon:9606	20240823	ComplexPortal		
UniProtKB	P69891	HBG1	enables	GO:0005344	GO_REF:0000033	IBA	MGI:MGI:96021|PANTHER:PTN000154218|UniProtKB:P69891|UniProtKB:P69892	F	Hemoglobin subunit gamma-1	HBG1|PRO2979	protein	taxon:9606	20230405	GO_Central		
UniProtKB	P69891	HBG1	enables	GO:0005344	PMID:22096240	IDA		F	Hemoglobin subunit gamma-1	HBG1|PRO2979	protein	taxon:9606	20211129	UniProt	part_of(GO:0015671),occurs_in(CL:0000232)	
UniProtKB	P69891	HBG1	enables	GO:0019825	GO_REF:0000002	IEA	InterPro:IPR012292	F	Hemoglobin subunit gamma-1	HBG1|PRO2979	protein	taxon:9606	20260727	InterPro		
UniProtKB	P69891	HBG1	enables	GO:0020037	GO_REF:0000002	IEA	InterPro:IPR000971|InterPro:IPR002337|InterPro:IPR012292	F	Hemoglobin subunit gamma-1	HBG1|PRO2979	protein	taxon:9606	20260727	InterPro		
UniProtKB	P69891	HBG1	enables	GO:0020037	GO_REF:0000033	IBA	PANTHER:PTN000154218|RGD:620306	F	Hemoglobin subunit gamma-1	HBG1|PRO2979	protein	taxon:9606	20180413	GO_Central		
UniProtKB	P69891	HBG1	enables	GO:0031721	GO_REF:0000033	IBA	MGI:MGI:96023|PANTHER:PTN000154377|RGD:620306	F	Hemoglobin subunit gamma-1	HBG1|PRO2979	protein	taxon:9606	20260528	GO_Central		
UniProtKB	P69891	HBG1	involved_in	GO:0015670	PMID:7543751	NAS		P	Hemoglobin subunit gamma-1	HBG1|PRO2979	protein	taxon:9606	20240823	ComplexPortal		
UniProtKB	P69891	HBG1	involved_in	GO:0015670	PMID:881729	NAS		P	Hemoglobin subunit gamma-1	HBG1|PRO2979	protein	taxon:9606	20251229	ComplexPortal		
UniProtKB	P69891	HBG1	involved_in	GO:0015671	GO_REF:0000002	IEA	InterPro:IPR002337	P	Hemoglobin subunit gamma-1	HBG1|PRO2979	protein	taxon:9606	20260727	InterPro		
UniProtKB	P69891	HBG1	involved_in	GO:0015671	GO_REF:0000033	IBA	MGI:MGI:96021|PANTHER:PTN000154218|RGD:2783|UniProtKB:P02008|UniProtKB:P02042|UniProtKB:P02100|UniProtKB:P68871|UniProtKB:P69891|UniProtKB:P69892|UniProtKB:P69905	P	Hemoglobin subunit gamma-1	HBG1|PRO2979	protein	taxon:9606	20250306	GO_Central		
UniProtKB	P69891	HBG1	involved_in	GO:0015671	GO_REF:0000117	IEA	ARBA:ARBA00034156	P	Hemoglobin subunit gamma-1	HBG1|PRO2979	protein	taxon:9606	20260727	UniProt		
UniProtKB	P69891	HBG1	involved_in	GO:0015671	PMID:22096240	IDA		P	Hemoglobin subunit gamma-1	HBG1|PRO2979	protein	taxon:9606	20211129	UniProt		
UniProtKB	P69891	HBG1	involved_in	GO:0015671	PMID:7543751	IDA		P	Hemoglobin subunit gamma-1	HBG1|PRO2979	protein	taxon:9606	20240823	ComplexPortal		
UniProtKB	P69891	HBG1	involved_in	GO:0015671	PMID:881729	NAS		P	Hemoglobin subunit gamma-1	HBG1|PRO2979	protein	taxon:9606	20251229	ComplexPortal		
UniProtKB	P69891	HBG1	involved_in	GO:0048821	GO_REF:0000033	IBA	MGI:MGI:96015|MGI:MGI:96019|MGI:MGI:96021|MGI:MGI:96022|PANTHER:PTN000154218	P	Hemoglobin subunit gamma-1	HBG1|PRO2979	protein	taxon:9606	20260528	GO_Central		
UniProtKB	P69891	HBG1	located_in	GO:0005829	Reactome:R-HSA-1008220	TAS		C	Hemoglobin subunit gamma-1	HBG1|PRO2979	protein	taxon:9606	20130528	Reactome		
UniProtKB	P69891	HBG1	part_of	GO:0005833	GO_REF:0000002	IEA	InterPro:IPR002337	C	Hemoglobin subunit gamma-1	HBG1|PRO2979	protein	taxon:9606	20260727	InterPro		
UniProtKB	P69891	HBG1	part_of	GO:0005833	GO_REF:0000033	IBA	MGI:MGI:96015|MGI:MGI:96021|MGI:MGI:96022|MGI:MGI:96023|PANTHER:PTN000154218|RGD:2783|RGD:620306|UniProtKB:P02008|UniProtKB:P02042|UniProtKB:P02100|UniProtKB:P68871|UniProtKB:P69891|UniProtKB:P69892|UniProtKB:P69905	C	Hemoglobin subunit gamma-1	HBG1|PRO2979	protein	taxon:9606	20260528	GO_Central		
UniProtKB	P69891	HBG1	part_of	GO:0005833	GO_REF:0000117	IEA	ARBA:ARBA00034213	C	Hemoglobin subunit gamma-1	HBG1|PRO2979	protein	taxon:9606	20260727	UniProt		
UniProtKB	P69891	HBG1	part_of	GO:0005833	PMID:11514664	IPI		C	Hemoglobin subunit gamma-1	HBG1|PRO2979	protein	taxon:9606	20240823	ComplexPortal		
UniProtKB	P69891	HBG1	part_of	GO:0005833	PMID:6683087	IPI		C	Hemoglobin subunit gamma-1	HBG1|PRO2979	protein	taxon:9606	20240823	ComplexPortal		
UniProtKB	P69891	HBG1	part_of	GO:0031838	GO_REF:0000033	IBA	PANTHER:PTN000154218|UniProtKB:P68871|UniProtKB:P69905	C	Hemoglobin subunit gamma-1	HBG1|PRO2979	protein	taxon:9606	20180413	GO_Central		
UniProtKB	P69892	HBG2	enables	GO:0005344	GO_REF:0000033	IBA	MGI:MGI:96021|PANTHER:PTN000154218|UniProtKB:P69891|UniProtKB:P69892	F	Hemoglobin subunit gamma-2	HBG2	protein	taxon:9606	20230405	GO_Central		
UniProtKB	P69892	HBG2	enables	GO:0005344	PMID:19065339	IDA		F	Hemoglobin subunit gamma-2	HBG2	protein	taxon:9606	20211129	UniProt	part_of(GO:0015671),occurs_in(CL:0000232)	
UniProtKB	P69892	HBG2	enables	GO:0005515	PMID:32296183	IPI	UniProtKB:P09105	F	Hemoglobin subunit gamma-2	HBG2	protein	taxon:9606	20260725	IntAct		
UniProtKB	P69892	HBG2	enables	GO:0005515	PMID:32296183	IPI	UniProtKB:P69905	F	Hemoglobin subunit gamma-2	HBG2	protein	taxon:9606	20260725	IntAct		
UniProtKB	P69892	HBG2	enables	GO:0005515	PMID:32296183	IPI	UniProtKB:Q6B0K9	F	Hemoglobin subunit gamma-2	HBG2	protein	taxon:9606	20260725	IntAct		
UniProtKB	P69892	HBG2	enables	GO:0005515	PMID:32296183	IPI	UniProtKB:Q9NQW7-3	F	Hemoglobin subunit gamma-2	HBG2	protein	taxon:9606	20260725	IntAct		
UniProtKB	P69892	HBG2	enables	GO:0019825	GO_REF:0000002	IEA	InterPro:IPR012292	F	Hemoglobin subunit gamma-2	HBG2	protein	taxon:9606	20260727	InterPro		
UniProtKB	P69892	HBG2	enables	GO:0020037	GO_REF:0000002	IEA	InterPro:IPR000971|InterPro:IPR002337|InterPro:IPR012292	F	Hemoglobin subunit gamma-2	HBG2	protein	taxon:9606	20260727	InterPro		
UniProtKB	P69892	HBG2	enables	GO:0020037	GO_REF:0000033	IBA	PANTHER:PTN000154218|RGD:620306	F	Hemoglobin subunit gamma-2	HBG2	protein	taxon:9606	20180413	GO_Central		
UniProtKB	P69892	HBG2	enables	GO:0031721	GO_REF:0000033	IBA	MGI:MGI:96023|PANTHER:PTN000154377|RGD:620306	F	Hemoglobin subunit gamma-2	HBG2	protein	taxon:9606	20260528	GO_Central		
UniProtKB	P69892	HBG2	involved_in	GO:0015670	PMID:7543751	NAS		P	Hemoglobin subunit gamma-2	HBG2	protein	taxon:9606	20240823	ComplexPortal		
UniProtKB	P69892	HBG2	involved_in	GO:0015670	PMID:881729	NAS		P	Hemoglobin subunit gamma-2	HBG2	protein	taxon:9606	20251229	ComplexPortal		
UniProtKB	P69892	HBG2	involved_in	GO:0015671	GO_REF:0000002	IEA	InterPro:IPR002337	P	Hemoglobin subunit gamma-2	HBG2	protein	taxon:9606	20260727	InterPro		
UniProtKB	P69892	HBG2	involved_in	GO:0015671	GO_REF:0000033	IBA	MGI:MGI:96021|PANTHER:PTN000154218|RGD:2783|UniProtKB:P02008|UniProtKB:P02042|UniProtKB:P02100|UniProtKB:P68871|UniProtKB:P69891|UniProtKB:P69892|UniProtKB:P69905	P	Hemoglobin subunit gamma-2	HBG2	protein	taxon:9606	20250306	GO_Central		
UniProtKB	P69892	HBG2	involved_in	GO:0015671	GO_REF:0000117	IEA	ARBA:ARBA00034156	P	Hemoglobin subunit gamma-2	HBG2	protein	taxon:9606	20260727	UniProt		
UniProtKB	P69892	HBG2	involved_in	GO:0015671	PMID:19065339	IDA		P	Hemoglobin subunit gamma-2	HBG2	protein	taxon:9606	20211129	UniProt		
UniProtKB	P69892	HBG2	involved_in	GO:0015671	PMID:7543751	IDA		P	Hemoglobin subunit gamma-2	HBG2	protein	taxon:9606	20240823	ComplexPortal		
UniProtKB	P69892	HBG2	involved_in	GO:0015671	PMID:881729	NAS		P	Hemoglobin subunit gamma-2	HBG2	protein	taxon:9606	20251229	ComplexPortal		
UniProtKB	P69892	HBG2	involved_in	GO:0048821	GO_REF:0000033	IBA	MGI:MGI:96015|MGI:MGI:96019|MGI:MGI:96021|MGI:MGI:96022|PANTHER:PTN000154218	P	Hemoglobin subunit gamma-2	HBG2	protein	taxon:9606	20260528	GO_Central		
UniProtKB	P69892	HBG2	located_in	GO:0005829	Reactome:R-HSA-1008220	TAS		C	Hemoglobin subunit gamma-2	HBG2	protein	taxon:9606	20130528	Reactome		
UniProtKB	P69892	HBG2	located_in	GO:0072562	PMID:22516433	HDA		C	Hemoglobin subunit gamma-2	HBG2	protein	taxon:9606	20131223	UniProt		
UniProtKB	P69892	HBG2	part_of	GO:0005833	GO_REF:0000002	IEA	InterPro:IPR002337	C	Hemoglobin subunit gamma-2	HBG2	protein	taxon:9606	20260727	InterPro		
UniProtKB	P69892	HBG2	part_of	GO:0005833	GO_REF:0000033	IBA	MGI:MGI:96015|MGI:MGI:96021|MGI:MGI:96022|MGI:MGI:96023|PANTHER:PTN000154218|RGD:2783|RGD:620306|UniProtKB:P02008|UniProtKB:P02042|UniProtKB:P02100|UniProtKB:P68871|UniProtKB:P69891|UniProtKB:P69892|UniProtKB:P69905	C	Hemoglobin subunit gamma-2	HBG2	protein	taxon:9606	20260528	GO_Central		
UniProtKB	P69892	HBG2	part_of	GO:0005833	GO_REF:0000117	IEA	ARBA:ARBA00034213	C	Hemoglobin subunit gamma-2	HBG2	protein	taxon:9606	20260727	UniProt		
UniProtKB	P69892	HBG2	part_of	GO:0005833	PMID:6683087	IPI		C	Hemoglobin subunit gamma-2	HBG2	protein	taxon:9606	20240823	ComplexPortal		
UniProtKB	P69892	HBG2	part_of	GO:0005833	PMID:881729	IPI		C	Hemoglobin subunit gamma-2	HBG2	protein	taxon:9606	20251229	ComplexPortal		
UniProtKB	P69892	HBG2	part_of	GO:0031838	GO_REF:0000033	IBA	PANTHER:PTN000154218|UniProtKB:P68871|UniProtKB:P69905	C	Hemoglobin subunit gamma-2	HBG2	protein	taxon:9606	20180413	GO_Central		
UniProtKB	P69905	HBA1	contributes_to	GO:0004601	PMID:19740759	IDA		F	Hemoglobin subunit alpha	HBA1|HBA2	protein	taxon:9606	20110216	BHF-UCL		
UniProtKB	P69905	HBA1	contributes_to	GO:0031720	PMID:19740759	IDA		F	Hemoglobin subunit alpha	HBA1|HBA2	protein	taxon:9606	20110216	BHF-UCL		
UniProtKB	P69905	HBA1	enables	GO:0005344	GO_REF:0000033	IBA	MGI:MGI:96021|PANTHER:PTN000154218|UniProtKB:P69891|UniProtKB:P69892	F	Hemoglobin subunit alpha	HBA1|HBA2	protein	taxon:9606	20230405	GO_Central		
UniProtKB	P69905	HBA1	enables	GO:0005506	GO_REF:0000002	IEA	InterPro:IPR002339	F	Hemoglobin subunit alpha	HBA1|HBA2	protein	taxon:9606	20260727	InterPro		
UniProtKB	P69905	HBA1	enables	GO:0005515	PMID:10390349	IPI	UniProtKB:P68871	F	Hemoglobin subunit alpha	HBA1|HBA2	protein	taxon:9606	20260725	IntAct		
UniProtKB	P69905	HBA1	enables	GO:0005515	PMID:10930828	IPI	UniProtKB:P68871	F	Hemoglobin subunit alpha	HBA1|HBA2	protein	taxon:9606	20260725	IntAct		
UniProtKB	P69905	HBA1	enables	GO:0005515	PMID:11159543	IPI	UniProtKB:P02100	F	Hemoglobin subunit alpha	HBA1|HBA2	protein	taxon:9606	20260725	IntAct		
UniProtKB	P69905	HBA1	enables	GO:0005515	PMID:11724557	IPI	UniProtKB:P68871	F	Hemoglobin subunit alpha	HBA1|HBA2	protein	taxon:9606	20260725	IntAct		
UniProtKB	P69905	HBA1	enables	GO:0005515	PMID:12072504	IPI	UniProtKB:P03129	F	Hemoglobin subunit alpha	HBA1|HBA2	protein	taxon:9606	20070917	UniProt		
UniProtKB	P69905	HBA1	enables	GO:0005515	PMID:1552945	IPI	UniProtKB:P68871	F	Hemoglobin subunit alpha	HBA1|HBA2	protein	taxon:9606	20260725	IntAct		
UniProtKB	P69905	HBA1	enables	GO:0005515	PMID:15550245	IPI	UniProtKB:Q9NZD4	F	Hemoglobin subunit alpha	HBA1|HBA2	protein	taxon:9606	20260725	IntAct		
UniProtKB	P69905	HBA1	enables	GO:0005515	PMID:15835899	IPI	UniProtKB:P68871	F	Hemoglobin subunit alpha	HBA1|HBA2	protein	taxon:9606	20260725	IntAct		
UniProtKB	P69905	HBA1	enables	GO:0005515	PMID:16169070	IPI	UniProtKB:P68871	F	Hemoglobin subunit alpha	HBA1|HBA2	protein	taxon:9606	20260725	IntAct		
UniProtKB	P69905	HBA1	enables	GO:0005515	PMID:23123858	IPI	UniProtKB:P00387	F	Hemoglobin subunit alpha	HBA1|HBA2	protein	taxon:9606	20260725	IntAct		
UniProtKB	P69905	HBA1	enables	GO:0005515	PMID:23123858	IPI	UniProtKB:P29474	F	Hemoglobin subunit alpha	HBA1|HBA2	protein	taxon:9606	20260725	IntAct		
UniProtKB	P69905	HBA1	enables	GO:0005515	PMID:25156257	IPI	UniProtKB:Q9NZD4	F	Hemoglobin subunit alpha	HBA1|HBA2	protein	taxon:9606	20260725	IntAct		
UniProtKB	P69905	HBA1	enables	GO:0005515	PMID:25416956	IPI	UniProtKB:Q2TAC2	F	Hemoglobin subunit alpha	HBA1|HBA2	protein	taxon:9606	20260725	IntAct		
UniProtKB	P69905	HBA1	enables	GO:0005515	PMID:25416956	IPI	UniProtKB:Q6A162	F	Hemoglobin subunit alpha	HBA1|HBA2	protein	taxon:9606	20260725	IntAct		
UniProtKB	P69905	HBA1	enables	GO:0005515	PMID:28665412	IPI	UniProtKB:P68871	F	Hemoglobin subunit alpha	HBA1|HBA2	protein	taxon:9606	20260725	IntAct		
UniProtKB	P69905	HBA1	enables	GO:0005515	PMID:29997244	IPI	UniProtKB:P68871	F	Hemoglobin subunit alpha	HBA1|HBA2	protein	taxon:9606	20260725	IntAct		
UniProtKB	P69905	HBA1	enables	GO:0005515	PMID:30833564	IPI	UniProtKB:P68871	F	Hemoglobin subunit alpha	HBA1|HBA2	protein	taxon:9606	20260725	IntAct		
UniProtKB	P69905	HBA1	enables	GO:0005515	PMID:32296183	IPI	UniProtKB:O76011	F	Hemoglobin subunit alpha	HBA1|HBA2	protein	taxon:9606	20260725	IntAct		
UniProtKB	P69905	HBA1	enables	GO:0005515	PMID:32296183	IPI	UniProtKB:P02042	F	Hemoglobin subunit alpha	HBA1|HBA2	protein	taxon:9606	20260725	IntAct		
UniProtKB	P69905	HBA1	enables	GO:0005515	PMID:32296183	IPI	UniProtKB:P02100	F	Hemoglobin subunit alpha	HBA1|HBA2	protein	taxon:9606	20260725	IntAct		
UniProtKB	P69905	HBA1	enables	GO:0005515	PMID:32296183	IPI	UniProtKB:P09105	F	Hemoglobin subunit alpha	HBA1|HBA2	protein	taxon:9606	20260725	IntAct		
UniProtKB	P69905	HBA1	enables	GO:0005515	PMID:32296183	IPI	UniProtKB:P0DPK4	F	Hemoglobin subunit alpha	HBA1|HBA2	protein	taxon:9606	20260725	IntAct		
UniProtKB	P69905	HBA1	enables	GO:0005515	PMID:32296183	IPI	UniProtKB:P68871	F	Hemoglobin subunit alpha	HBA1|HBA2	protein	taxon:9606	20260725	IntAct		
UniProtKB	P69905	HBA1	enables	GO:0005515	PMID:32296183	IPI	UniProtKB:P69892	F	Hemoglobin subunit alpha	HBA1|HBA2	protein	taxon:9606	20260725	IntAct		
UniProtKB	P69905	HBA1	enables	GO:0005515	PMID:32296183	IPI	UniProtKB:Q15323	F	Hemoglobin subunit alpha	HBA1|HBA2	protein	taxon:9606	20260725	IntAct		
UniProtKB	P69905	HBA1	enables	GO:0005515	PMID:37398436	IPI	UniProtKB:P68871	F	Hemoglobin subunit alpha	HBA1|HBA2	protein	taxon:9606	20260725	IntAct		
UniProtKB	P69905	HBA1	enables	GO:0005515	PMID:40205054	IPI	UniProtKB:Q9NZD4	F	Hemoglobin subunit alpha	HBA1|HBA2	protein	taxon:9606	20260725	IntAct		
UniProtKB	P69905	HBA1	enables	GO:0005515	PMID:6683087	IPI	UniProtKB:P68871	F	Hemoglobin subunit alpha	HBA1|HBA2	protein	taxon:9606	20260725	IntAct		
UniProtKB	P69905	HBA1	enables	GO:0005515	PMID:9441940	IPI	UniProtKB:P68871	F	Hemoglobin subunit alpha	HBA1|HBA2	protein	taxon:9606	20260725	IntAct		
UniProtKB	P69905	HBA1	enables	GO:0005515	PMID:9830011	IPI	UniProtKB:P68871	F	Hemoglobin subunit alpha	HBA1|HBA2	protein	taxon:9606	20260725	IntAct		
UniProtKB	P69905	HBA1	enables	GO:0005515	PMID:9894000	IPI	UniProtKB:P68871	F	Hemoglobin subunit alpha	HBA1|HBA2	protein	taxon:9606	20260725	IntAct		
UniProtKB	P69905	HBA1	enables	GO:0019825	GO_REF:0000002	IEA	InterPro:IPR002339|InterPro:IPR012292	F	Hemoglobin subunit alpha	HBA1|HBA2	protein	taxon:9606	20260727	InterPro		
UniProtKB	P69905	HBA1	enables	GO:0020037	GO_REF:0000002	IEA	InterPro:IPR000971|InterPro:IPR002338|InterPro:IPR002339|InterPro:IPR012292	F	Hemoglobin subunit alpha	HBA1|HBA2	protein	taxon:9606	20260727	InterPro		
UniProtKB	P69905	HBA1	enables	GO:0020037	GO_REF:0000033	IBA	PANTHER:PTN000154218|RGD:620306	F	Hemoglobin subunit alpha	HBA1|HBA2	protein	taxon:9606	20180413	GO_Central		
UniProtKB	P69905	HBA1	involved_in	GO:0006954	PMID:19740759	IDA		P	Hemoglobin subunit alpha	HBA1|HBA2	protein	taxon:9606	20250219	BHF-UCL		
UniProtKB	P69905	HBA1	involved_in	GO:0015670	PMID:11159543	NAS		P	Hemoglobin subunit alpha	HBA1|HBA2	protein	taxon:9606	20251229	ComplexPortal		
UniProtKB	P69905	HBA1	involved_in	GO:0015670	PMID:15449937	NAS		P	Hemoglobin subunit alpha	HBA1|HBA2	protein	taxon:9606	20251229	ComplexPortal		
UniProtKB	P69905	HBA1	involved_in	GO:0015670	PMID:7518430	NAS		P	Hemoglobin subunit alpha	HBA1|HBA2	protein	taxon:9606	20251229	ComplexPortal		
UniProtKB	P69905	HBA1	involved_in	GO:0015670	PMID:881729	NAS		P	Hemoglobin subunit alpha	HBA1|HBA2	protein	taxon:9606	20251229	ComplexPortal		
UniProtKB	P69905	HBA1	involved_in	GO:0015671	GO_REF:0000002	IEA	InterPro:IPR002338|InterPro:IPR002339	P	Hemoglobin subunit alpha	HBA1|HBA2	protein	taxon:9606	20260727	InterPro		
UniProtKB	P69905	HBA1	involved_in	GO:0015671	GO_REF:0000033	IBA	MGI:MGI:96021|PANTHER:PTN000154218|RGD:2783|UniProtKB:P02008|UniProtKB:P02042|UniProtKB:P02100|UniProtKB:P68871|UniProtKB:P69891|UniProtKB:P69892|UniProtKB:P69905	P	Hemoglobin subunit alpha	HBA1|HBA2	protein	taxon:9606	20250306	GO_Central		
UniProtKB	P69905	HBA1	involved_in	GO:0015671	GO_REF:0000117	IEA	ARBA:ARBA00034156	P	Hemoglobin subunit alpha	HBA1|HBA2	protein	taxon:9606	20260727	UniProt		
UniProtKB	P69905	HBA1	involved_in	GO:0015671	PMID:11159543	IDA		P	Hemoglobin subunit alpha	HBA1|HBA2	protein	taxon:9606	20251229	ComplexPortal		
UniProtKB	P69905	HBA1	involved_in	GO:0015671	PMID:11307949	IDA		P	Hemoglobin subunit alpha	HBA1|HBA2	protein	taxon:9606	20251229	ComplexPortal		
UniProtKB	P69905	HBA1	involved_in	GO:0015671	PMID:7518430	IMP		P	Hemoglobin subunit alpha	HBA1|HBA2	protein	taxon:9606	20251229	ComplexPortal		
UniProtKB	P69905	HBA1	involved_in	GO:0015671	PMID:7518430	TAS		P	Hemoglobin subunit alpha	HBA1|HBA2	protein	taxon:9606	20061107	UniProt		
UniProtKB	P69905	HBA1	involved_in	GO:0015671	PMID:881729	NAS		P	Hemoglobin subunit alpha	HBA1|HBA2	protein	taxon:9606	20251229	ComplexPortal		
UniProtKB	P69905	HBA1	involved_in	GO:0030185	PMID:8292032	IDA		P	Hemoglobin subunit alpha	HBA1|HBA2	protein	taxon:9606	20251229	ComplexPortal		
UniProtKB	P69905	HBA1	involved_in	GO:0042542	PMID:19740759	IDA		P	Hemoglobin subunit alpha	HBA1|HBA2	protein	taxon:9606	20110216	BHF-UCL		
UniProtKB	P69905	HBA1	involved_in	GO:0042744	PMID:19740759	IDA		P	Hemoglobin subunit alpha	HBA1|HBA2	protein	taxon:9606	20101221	BHF-UCL		
UniProtKB	P69905	HBA1	involved_in	GO:0048821	GO_REF:0000033	IBA	MGI:MGI:96015|MGI:MGI:96019|MGI:MGI:96021|MGI:MGI:96022|PANTHER:PTN000154218	P	Hemoglobin subunit alpha	HBA1|HBA2	protein	taxon:9606	20260528	GO_Central		
UniProtKB	P69905	HBA1	involved_in	GO:0098869	GO_REF:0000108	IEA	GO:0004601	P	Hemoglobin subunit alpha	HBA1|HBA2	protein	taxon:9606	20260727	GOC		
UniProtKB	P69905	HBA1	located_in	GO:0005576	PMID:21805676	IDA		C	Hemoglobin subunit alpha	HBA1|HBA2	protein	taxon:9606	20170425	UniProt		
UniProtKB	P69905	HBA1	located_in	GO:0005576	Reactome:R-HSA-2168883	TAS		C	Hemoglobin subunit alpha	HBA1|HBA2	protein	taxon:9606	20130528	Reactome		
UniProtKB	P69905	HBA1	located_in	GO:0005576	Reactome:R-HSA-2168884	TAS		C	Hemoglobin subunit alpha	HBA1|HBA2	protein	taxon:9606	20130528	Reactome		
UniProtKB	P69905	HBA1	located_in	GO:0005576	Reactome:R-HSA-2168885	TAS		C	Hemoglobin subunit alpha	HBA1|HBA2	protein	taxon:9606	20130528	Reactome		
UniProtKB	P69905	HBA1	located_in	GO:0005576	Reactome:R-HSA-2168889	TAS		C	Hemoglobin subunit alpha	HBA1|HBA2	protein	taxon:9606	20130528	Reactome		
UniProtKB	P69905	HBA1	located_in	GO:0005576	Reactome:R-HSA-2230938	TAS		C	Hemoglobin subunit alpha	HBA1|HBA2	protein	taxon:9606	20130528	Reactome		
UniProtKB	P69905	HBA1	located_in	GO:0005576	Reactome:R-HSA-9707504	TAS		C	Hemoglobin subunit alpha	HBA1|HBA2	protein	taxon:9606	20130528	Reactome		
UniProtKB	P69905	HBA1	located_in	GO:0005576	Reactome:R-HSA-9707516	TAS		C	Hemoglobin subunit alpha	HBA1|HBA2	protein	taxon:9606	20130528	Reactome		
UniProtKB	P69905	HBA1	located_in	GO:0005576	Reactome:R-HSA-9709317	TAS		C	Hemoglobin subunit alpha	HBA1|HBA2	protein	taxon:9606	20130528	Reactome		
UniProtKB	P69905	HBA1	located_in	GO:0005576	Reactome:R-HSA-9709360	TAS		C	Hemoglobin subunit alpha	HBA1|HBA2	protein	taxon:9606	20130528	Reactome		
UniProtKB	P69905	HBA1	located_in	GO:0005576	Reactome:R-HSA-9926936	TAS		C	Hemoglobin subunit alpha	HBA1|HBA2	protein	taxon:9606	20130528	Reactome		
UniProtKB	P69905	HBA1	located_in	GO:0005576	Reactome:R-HSA-9927009	TAS		C	Hemoglobin subunit alpha	HBA1|HBA2	protein	taxon:9606	20130528	Reactome		
UniProtKB	P69905	HBA1	located_in	GO:0005829	Reactome:R-HSA-1237325	TAS		C	Hemoglobin subunit alpha	HBA1|HBA2	protein	taxon:9606	20130516	Reactome		
UniProtKB	P69905	HBA1	located_in	GO:0005829	Reactome:R-HSA-1247668	TAS		C	Hemoglobin subunit alpha	HBA1|HBA2	protein	taxon:9606	20130516	Reactome		
UniProtKB	P69905	HBA1	located_in	GO:0005829	Reactome:R-HSA-6806831	TAS		C	Hemoglobin subunit alpha	HBA1|HBA2	protein	taxon:9606	20130516	Reactome		
UniProtKB	P69905	HBA1	located_in	GO:0016020	PMID:19946888	HDA		C	Hemoglobin subunit alpha	HBA1|HBA2	protein	taxon:9606	20140627	UniProt		
UniProtKB	P69905	HBA1	located_in	GO:0070062	PMID:20458337	HDA		C	Hemoglobin subunit alpha	HBA1|HBA2	protein	taxon:9606	20130829	UniProt		
UniProtKB	P69905	HBA1	located_in	GO:0070062	PMID:20458337	HDA		C	Hemoglobin subunit alpha	HBA1|HBA2	protein	taxon:9606	20130829	UniProt	part_of(CL:0000639)	
UniProtKB	P69905	HBA1	located_in	GO:0070062	PMID:23533145	HDA		C	Hemoglobin subunit alpha	HBA1|HBA2	protein	taxon:9606	20140714	UniProt		
UniProtKB	P69905	HBA1	located_in	GO:0071682	Reactome:R-HSA-2230938	TAS		C	Hemoglobin subunit alpha	HBA1|HBA2	protein	taxon:9606	20130528	Reactome		
UniProtKB	P69905	HBA1	located_in	GO:0072562	PMID:22516433	HDA		C	Hemoglobin subunit alpha	HBA1|HBA2	protein	taxon:9606	20131223	UniProt		
UniProtKB	P69905	HBA1	part_of	GO:0005833	GO_REF:0000002	IEA	InterPro:IPR002338|InterPro:IPR002339	C	Hemoglobin subunit alpha	HBA1|HBA2	protein	taxon:9606	20260727	InterPro		
UniProtKB	P69905	HBA1	part_of	GO:0005833	GO_REF:0000033	IBA	MGI:MGI:96015|MGI:MGI:96021|MGI:MGI:96022|MGI:MGI:96023|PANTHER:PTN000154218|RGD:2783|RGD:620306|UniProtKB:P02008|UniProtKB:P02042|UniProtKB:P02100|UniProtKB:P68871|UniProtKB:P69891|UniProtKB:P69892|UniProtKB:P69905	C	Hemoglobin subunit alpha	HBA1|HBA2	protein	taxon:9606	20260528	GO_Central		
UniProtKB	P69905	HBA1	part_of	GO:0005833	GO_REF:0000117	IEA	ARBA:ARBA00034213	C	Hemoglobin subunit alpha	HBA1|HBA2	protein	taxon:9606	20260727	UniProt		
UniProtKB	P69905	HBA1	part_of	GO:0005833	PMID:15449937	IPI		C	Hemoglobin subunit alpha	HBA1|HBA2	protein	taxon:9606	20251229	ComplexPortal		
UniProtKB	P69905	HBA1	part_of	GO:0005833	PMID:16765986	IPI		C	Hemoglobin subunit alpha	HBA1|HBA2	protein	taxon:9606	20251229	ComplexPortal		
UniProtKB	P69905	HBA1	part_of	GO:0005833	PMID:19740759	IDA		C	Hemoglobin subunit alpha	HBA1|HBA2	protein	taxon:9606	20101221	BHF-UCL		
UniProtKB	P69905	HBA1	part_of	GO:0005833	PMID:7555018	TAS		C	Hemoglobin subunit alpha	HBA1|HBA2	protein	taxon:9606	20061107	UniProt		
UniProtKB	P69905	HBA1	part_of	GO:0005833	PMID:881729	IPI		C	Hemoglobin subunit alpha	HBA1|HBA2	protein	taxon:9606	20251229	ComplexPortal		
UniProtKB	P69905	HBA1	part_of	GO:0005833	PMID:9665850	IPI		C	Hemoglobin subunit alpha	HBA1|HBA2	protein	taxon:9606	20251229	ComplexPortal		
UniProtKB	P69905	HBA1	part_of	GO:0031838	GO_REF:0000033	IBA	PANTHER:PTN000154218|UniProtKB:P68871|UniProtKB:P69905	C	Hemoglobin subunit alpha	HBA1|HBA2	protein	taxon:9606	20180413	GO_Central		
UniProtKB	P69905	HBA1	part_of	GO:0031838	PMID:19740759	IDA		C	Hemoglobin subunit alpha	HBA1|HBA2	protein	taxon:9606	20110216	BHF-UCL		
UniProtKB	P78310	CXADR	enables	GO:0005178	PMID:12869515	IPI	UniProtKB:P13612	F	Coxsackievirus and adenovirus receptor	CXADR|CAR	protein	taxon:9606	20131204	UniProt		
UniProtKB	P78310	CXADR	enables	GO:0005515	PMID:11734628	IPI	UniProtKB:Q07157	F	Coxsackievirus and adenovirus receptor	CXADR|CAR	protein	taxon:9606	20110926	UniProt		
UniProtKB	P78310	CXADR	enables	GO:0005515	PMID:17675666	IPI	UniProtKB:Q9NP85	F	Coxsackievirus and adenovirus receptor	CXADR|CAR	protein	taxon:9606	20110909	UniProt		
UniProtKB	P78310	CXADR	enables	GO:0005515	PMID:21982860	IPI	UniProtKB:Q86YT9	F	Coxsackievirus and adenovirus receptor	CXADR|CAR	protein	taxon:9606	20260725	IntAct		
UniProtKB	P78310	CXADR	enables	GO:0005515	PMID:32296183	IPI	UniProtKB:P21145	F	Coxsackievirus and adenovirus receptor	CXADR|CAR	protein	taxon:9606	20260725	IntAct		
UniProtKB	P78310	CXADR	enables	GO:0005515	PMID:32296183	IPI	UniProtKB:Q86W74-2	F	Coxsackievirus and adenovirus receptor	CXADR|CAR	protein	taxon:9606	20260725	IntAct		
UniProtKB	P78310	CXADR	enables	GO:0005515	PMID:32296183	IPI	UniProtKB:Q92520	F	Coxsackievirus and adenovirus receptor	CXADR|CAR	protein	taxon:9606	20260725	IntAct		
UniProtKB	P78310	CXADR	enables	GO:0005515	PMID:32822567	IPI	UniProtKB:Q86YT9	F	Coxsackievirus and adenovirus receptor	CXADR|CAR	protein	taxon:9606	20260725	IntAct		
UniProtKB	P78310	CXADR	enables	GO:0008013	PMID:12297051	IPI	UniProtKB:P35222	F	Coxsackievirus and adenovirus receptor	CXADR|CAR	protein	taxon:9606	20110926	UniProt		
UniProtKB	P78310	CXADR	enables	GO:0030165	PMID:15364909	IPI	UniProtKB:O75970	F	Coxsackievirus and adenovirus receptor	CXADR|CAR	protein	taxon:9606	20110926	UniProt		
UniProtKB	P78310	CXADR	enables	GO:0050839	GO_REF:0000033	IBA	PANTHER:PTN002893304|UniProtKB:P78310	F	Coxsackievirus and adenovirus receptor	CXADR|CAR	protein	taxon:9606	20211118	GO_Central		
UniProtKB	P78310	CXADR	enables	GO:0050839	PMID:12869515	IPI	UniProtKB:Q86YT9	F	Coxsackievirus and adenovirus receptor	CXADR|CAR	protein	taxon:9606	20131204	UniProt		
UniProtKB	P78310	CXADR	enables	GO:0050839	PMID:15800062	IPI	UniProtKB:Q86YT9	F	Coxsackievirus and adenovirus receptor	CXADR|CAR	protein	taxon:9606	20110927	UniProt		
UniProtKB	P78310	CXADR	enables	GO:0071253	GO_REF:0000024	ISS	UniProtKB:P97792	F	Coxsackievirus and adenovirus receptor	CXADR|CAR	protein	taxon:9606	20110927	UniProt		
UniProtKB	P78310	CXADR	enables	GO:0086082	PMID:18636119	IC	GO:0086072	F	Coxsackievirus and adenovirus receptor	CXADR|CAR	protein	taxon:9606	20161019	BHF-UCL		
UniProtKB	P78310	CXADR	involved_in	GO:0007005	GO_REF:0000024	ISS	UniProtKB:P97792	P	Coxsackievirus and adenovirus receptor	CXADR|CAR	protein	taxon:9606	20110927	UniProt		
UniProtKB	P78310	CXADR	involved_in	GO:0007157	PMID:12869515	IDA		P	Coxsackievirus and adenovirus receptor	CXADR|CAR	protein	taxon:9606	20131204	UniProt		
UniProtKB	P78310	CXADR	involved_in	GO:0007157	PMID:15800062	IDA		P	Coxsackievirus and adenovirus receptor	CXADR|CAR	protein	taxon:9606	20110927	UniProt		
UniProtKB	P78310	CXADR	involved_in	GO:0007507	GO_REF:0000024	ISS	UniProtKB:P97792	P	Coxsackievirus and adenovirus receptor	CXADR|CAR	protein	taxon:9606	20110927	UniProt		
UniProtKB	P78310	CXADR	involved_in	GO:0007507	GO_REF:0000024	ISS	UniProtKB:P97792	P	Coxsackievirus and adenovirus receptor	CXADR|CAR	protein	taxon:9606	20161019	BHF-UCL	results_in_development_of(EMAPA:16819)|results_in_development_of(EMAPA:16818)|results_in_development_of(EMAPA:16823)|results_in_development_of(EMAPA:16826)|results_in_development_of(EMAPA:16337)|results_in_development_of(EMAPA:16341)|results_in_development_of(EMAPA:16353)	
UniProtKB	P78310	CXADR	involved_in	GO:0007507	GO_REF:0000024	ISS	UniProtKB:P97792	P	Coxsackievirus and adenovirus receptor	CXADR|CAR	protein	taxon:9606	20161019	BHF-UCL	results_in_development_of(EMAPA:17337)|results_in_development_of(EMAPA:17340)|results_in_development_of(EMAPA:16696)|results_in_development_of(EMAPA:16546)	
UniProtKB	P78310	CXADR	involved_in	GO:0008354	GO_REF:0000024	ISS	UniProtKB:P97792	P	Coxsackievirus and adenovirus receptor	CXADR|CAR	protein	taxon:9606	20110927	UniProt		
UniProtKB	P78310	CXADR	involved_in	GO:0010669	PMID:15304526	IMP		P	Coxsackievirus and adenovirus receptor	CXADR|CAR	protein	taxon:9606	20110927	UniProt		
UniProtKB	P78310	CXADR	involved_in	GO:0030036	PMID:17675666	IDA		P	Coxsackievirus and adenovirus receptor	CXADR|CAR	protein	taxon:9606	20110916	UniProt		
UniProtKB	P78310	CXADR	involved_in	GO:0030593	PMID:15800062	IMP		P	Coxsackievirus and adenovirus receptor	CXADR|CAR	protein	taxon:9606	20110927	UniProt		
UniProtKB	P78310	CXADR	involved_in	GO:0034109	GO_REF:0000033	IBA	MGI:MGI:1201679|PANTHER:PTN002893304|UniProtKB:P78310	P	Coxsackievirus and adenovirus receptor	CXADR|CAR	protein	taxon:9606	20241121	GO_Central		
UniProtKB	P78310	CXADR	involved_in	GO:0045216	GO_REF:0000024	ISS	UniProtKB:P97792	P	Coxsackievirus and adenovirus receptor	CXADR|CAR	protein	taxon:9606	20110927	UniProt		
UniProtKB	P78310	CXADR	involved_in	GO:0046629	GO_REF:0000024	ISS	UniProtKB:P97792	P	Coxsackievirus and adenovirus receptor	CXADR|CAR	protein	taxon:9606	20131205	UniProt		
UniProtKB	P78310	CXADR	involved_in	GO:0055013	GO_REF:0000024	ISS	UniProtKB:P97792	P	Coxsackievirus and adenovirus receptor	CXADR|CAR	protein	taxon:9606	20110927	UniProt		
UniProtKB	P78310	CXADR	involved_in	GO:0070633	PMID:15800062	IMP		P	Coxsackievirus and adenovirus receptor	CXADR|CAR	protein	taxon:9606	20110927	UniProt		
UniProtKB	P78310	CXADR	involved_in	GO:0086067	GO_REF:0000024	ISS	UniProtKB:P97792	P	Coxsackievirus and adenovirus receptor	CXADR|CAR	protein	taxon:9606	20120926	UniProt		
UniProtKB	P78310	CXADR	involved_in	GO:0086072	GO_REF:0000024	ISS	UniProtKB:P97792	P	Coxsackievirus and adenovirus receptor	CXADR|CAR	protein	taxon:9606	20161019	BHF-UCL		
UniProtKB	P78310	CXADR	involved_in	GO:0098904	GO_REF:0000024	ISS	UniProtKB:P97792	P	Coxsackievirus and adenovirus receptor	CXADR|CAR	protein	taxon:9606	20161019	BHF-UCL		
UniProtKB	P78310	CXADR	is_active_in	GO:0005923	GO_REF:0000033	IBA	MGI:MGI:1201679|PANTHER:PTN002893304|RGD:619794|UniProtKB:P78310|ZFIN:ZDB-GENE-020814-2	C	Coxsackievirus and adenovirus receptor	CXADR|CAR	protein	taxon:9606	20211118	GO_Central		
UniProtKB	P78310	CXADR	is_active_in	GO:0014704	GO_REF:0000033	IBA	MGI:MGI:1201679|PANTHER:PTN002893304|UniProtKB:P78310	C	Coxsackievirus and adenovirus receptor	CXADR|CAR	protein	taxon:9606	20241121	GO_Central		
UniProtKB	P78310	CXADR	is_active_in	GO:0016323	GO_REF:0000033	IBA	MGI:MGI:1201679|PANTHER:PTN002893304|UniProtKB:P78310	C	Coxsackievirus and adenovirus receptor	CXADR|CAR	protein	taxon:9606	20211118	GO_Central		
UniProtKB	P78310	CXADR	located_in	GO:0001669	GO_REF:0000024	ISS	UniProtKB:P97792	C	Coxsackievirus and adenovirus receptor	CXADR|CAR	protein	taxon:9606	20110927	UniProt		
UniProtKB	P78310	CXADR	located_in	GO:0005576	GO_REF:0000044	IEA	UniProtKB-SubCell:SL-0243	C	Coxsackievirus and adenovirus receptor	CXADR|CAR	protein	taxon:9606	20260727	UniProt		
UniProtKB	P78310	CXADR	located_in	GO:0005576	PMID:14978041	EXP		C	Coxsackievirus and adenovirus receptor	CXADR|CAR	protein	taxon:9606	20251027	UniProt		
UniProtKB	P78310	CXADR	located_in	GO:0005886	GO_REF:0000044	IEA	UniProtKB-SubCell:SL-0039	C	Coxsackievirus and adenovirus receptor	CXADR|CAR	protein	taxon:9606	20260727	UniProt		
UniProtKB	P78310	CXADR	located_in	GO:0005886	GO_REF:0000052	IDA		C	Coxsackievirus and adenovirus receptor	CXADR|CAR	protein	taxon:9606	20251115	HPA		
UniProtKB	P78310	CXADR	located_in	GO:0005886	PMID:15533241	EXP		C	Coxsackievirus and adenovirus receptor	CXADR|CAR	protein	taxon:9606	20251027	UniProt		
UniProtKB	P78310	CXADR	located_in	GO:0005886	PMID:16780588	HDA		C	Coxsackievirus and adenovirus receptor	CXADR|CAR	protein	taxon:9606	20070706	UniProt		
UniProtKB	P78310	CXADR	located_in	GO:0005886	PMID:9096397	IDA		C	Coxsackievirus and adenovirus receptor	CXADR|CAR	protein	taxon:9606	20110909	UniProt		
UniProtKB	P78310	CXADR	located_in	GO:0005886	PMID:9096397	NAS		C	Coxsackievirus and adenovirus receptor	CXADR|CAR	protein	taxon:9606	20110909	UniProt		
UniProtKB	P78310	CXADR	located_in	GO:0005886	Reactome:R-HSA-199093	TAS		C	Coxsackievirus and adenovirus receptor	CXADR|CAR	protein	taxon:9606	20130528	Reactome		
UniProtKB	P78310	CXADR	located_in	GO:0005911	PMID:17675666	IDA		C	Coxsackievirus and adenovirus receptor	CXADR|CAR	protein	taxon:9606	20110914	UniProt		
UniProtKB	P78310	CXADR	located_in	GO:0005911	PMID:20235596	IDA		C	Coxsackievirus and adenovirus receptor	CXADR|CAR	protein	taxon:9606	20110905	UniProt		
UniProtKB	P78310	CXADR	located_in	GO:0005912	GO_REF:0000044	IEA	UniProtKB-SubCell:SL-0009	C	Coxsackievirus and adenovirus receptor	CXADR|CAR	protein	taxon:9606	20260727	UniProt		
UniProtKB	P78310	CXADR	located_in	GO:0005912	PMID:12297051	IDA		C	Coxsackievirus and adenovirus receptor	CXADR|CAR	protein	taxon:9606	20110926	UniProt		
UniProtKB	P78310	CXADR	located_in	GO:0005912	PMID:25468996	IDA		C	Coxsackievirus and adenovirus receptor	CXADR|CAR	protein	taxon:9606	20170125	BHF-UCL		
UniProtKB	P78310	CXADR	located_in	GO:0005923	GO_REF:0000044	IEA	UniProtKB-SubCell:SL-0265	C	Coxsackievirus and adenovirus receptor	CXADR|CAR	protein	taxon:9606	20260727	UniProt		
UniProtKB	P78310	CXADR	located_in	GO:0005923	GO_REF:0000117	IEA	ARBA:ARBA00088281	C	Coxsackievirus and adenovirus receptor	CXADR|CAR	protein	taxon:9606	20260727	UniProt		
UniProtKB	P78310	CXADR	located_in	GO:0005923	PMID:15800062	IDA		C	Coxsackievirus and adenovirus receptor	CXADR|CAR	protein	taxon:9606	20110927	UniProt		
UniProtKB	P78310	CXADR	located_in	GO:0016323	GO_REF:0000044	IEA	UniProtKB-SubCell:SL-0026	C	Coxsackievirus and adenovirus receptor	CXADR|CAR	protein	taxon:9606	20260727	UniProt		
UniProtKB	P78310	CXADR	located_in	GO:0016323	PMID:11316797	EXP		C	Coxsackievirus and adenovirus receptor	CXADR|CAR	protein	taxon:9606	20251027	UniProt		
UniProtKB	P78310	CXADR	located_in	GO:0016323	PMID:12021372	EXP		C	Coxsackievirus and adenovirus receptor	CXADR|CAR	protein	taxon:9606	20251027	UniProt		
UniProtKB	P78310	CXADR	located_in	GO:0016323	PMID:12297051	EXP		C	Coxsackievirus and adenovirus receptor	CXADR|CAR	protein	taxon:9606	20251027	UniProt		
UniProtKB	P78310	CXADR	located_in	GO:0016323	PMID:15364909	EXP		C	Coxsackievirus and adenovirus receptor	CXADR|CAR	protein	taxon:9606	20251027	UniProt		
UniProtKB	P78310	CXADR	located_in	GO:0016323	PMID:20361046	IDA		C	Coxsackievirus and adenovirus receptor	CXADR|CAR	protein	taxon:9606	20110926	UniProt		
UniProtKB	P78310	CXADR	located_in	GO:0016327	PMID:15364909	IDA		C	Coxsackievirus and adenovirus receptor	CXADR|CAR	protein	taxon:9606	20110926	UniProt		
UniProtKB	P78310	CXADR	located_in	GO:0030054	GO_REF:0000052	IDA		C	Coxsackievirus and adenovirus receptor	CXADR|CAR	protein	taxon:9606	20251115	HPA		
UniProtKB	P78310	CXADR	located_in	GO:0030175	GO_REF:0000024	ISS	UniProtKB:P97792	C	Coxsackievirus and adenovirus receptor	CXADR|CAR	protein	taxon:9606	20110927	UniProt		
UniProtKB	P78310	CXADR	located_in	GO:0030426	GO_REF:0000024	ISS	UniProtKB:P97792	C	Coxsackievirus and adenovirus receptor	CXADR|CAR	protein	taxon:9606	20110927	UniProt		
UniProtKB	P78310	CXADR	located_in	GO:0043005	GO_REF:0000024	ISS	UniProtKB:P97792	C	Coxsackievirus and adenovirus receptor	CXADR|CAR	protein	taxon:9606	20110927	UniProt		
UniProtKB	P78310	CXADR	located_in	GO:0044297	GO_REF:0000024	ISS	UniProtKB:P97792	C	Coxsackievirus and adenovirus receptor	CXADR|CAR	protein	taxon:9606	20110927	UniProt		
UniProtKB	P78310	CXADR	located_in	GO:0045121	PMID:17675666	IDA		C	Coxsackievirus and adenovirus receptor	CXADR|CAR	protein	taxon:9606	20110916	UniProt		
UniProtKB	P78310	CXADR	part_of	GO:0005737	PMID:22003382	IDA		C	Coxsackievirus and adenovirus receptor	CXADR|CAR	protein	taxon:9606	20130224	CACAO		
UniProtKB	P78310	CXADR	part_of	GO:0005923	PMID:22003382	IDA		C	Coxsackievirus and adenovirus receptor	CXADR|CAR	protein	taxon:9606	20130224	CACAO		
UniProtKB	P78310	CXADR	part_of	GO:0032991	PMID:17675666	IDA		C	Coxsackievirus and adenovirus receptor	CXADR|CAR	protein	taxon:9606	20110909	UniProt		
UniProtKB	P78312	FAM193A	enables	GO:0005515	PMID:36897777	IPI	UniProtKB:O15151	F	Protein FAM193A	FAM193A|C4orf8|RES4-22	protein	taxon:9606	20250908	UniProt		
UniProtKB	P78312	FAM193A	enables	GO:0005515	PMID:36897777	IPI	UniProtKB:Q00987	F	Protein FAM193A	FAM193A|C4orf8|RES4-22	protein	taxon:9606	20250908	UniProt		
UniProtKB	P78312	FAM193A	involved_in	GO:1901798	PMID:36897777	IMP		P	Protein FAM193A	FAM193A|C4orf8|RES4-22	protein	taxon:9606	20250908	UniProt		
UniProtKB	P78312	FAM193A	located_in	GO:0005634	GO_REF:0000044	IEA	UniProtKB-SubCell:SL-0191	C	Protein FAM193A	FAM193A|C4orf8|RES4-22	protein	taxon:9606	20260727	UniProt		
UniProtKB	P78312	FAM193A	located_in	GO:0005634	PMID:36897777	IDA		C	Protein FAM193A	FAM193A|C4orf8|RES4-22	protein	taxon:9606	20250908	UniProt		
UniProtKB	P78312	FAM193A	located_in	GO:0005737	GO_REF:0000044	IEA	UniProtKB-SubCell:SL-0086	C	Protein FAM193A	FAM193A|C4orf8|RES4-22	protein	taxon:9606	20260727	UniProt		
UniProtKB	P78312	FAM193A	located_in	GO:0005737	PMID:36897777	IDA		C	Protein FAM193A	FAM193A|C4orf8|RES4-22	protein	taxon:9606	20250908	UniProt		
UniProtKB	P78314	SH3BP2	enables	GO:0001784	PMID:20624904	IPI	UniProtKB:Q6GX35	F	SH3 domain-binding protein 2	SH3BP2|3BP2|RES4-23	protein	taxon:9606	20161201	CAFA		
UniProtKB	P78314	SH3BP2	enables	GO:0005515	PMID:11390470	IPI	UniProtKB:P15498	F	SH3 domain-binding protein 2	SH3BP2|3BP2|RES4-23	protein	taxon:9606	20260725	IntAct		
UniProtKB	P78314	SH3BP2	enables	GO:0005515	PMID:11390470	IPI	UniProtKB:P52735	F	SH3 domain-binding protein 2	SH3BP2|3BP2|RES4-23	protein	taxon:9606	20260725	IntAct		
UniProtKB	P78314	SH3BP2	enables	GO:0005515	PMID:15345594	IPI	UniProtKB:P15498	F	SH3 domain-binding protein 2	SH3BP2|3BP2|RES4-23	protein	taxon:9606	20260725	IntAct		
UniProtKB	P78314	SH3BP2	enables	GO:0005515	PMID:15345594	IPI	UniProtKB:P52735	F	SH3 domain-binding protein 2	SH3BP2|3BP2|RES4-23	protein	taxon:9606	20260725	IntAct		
UniProtKB	P78314	SH3BP2	enables	GO:0005515	PMID:17306257	IPI	UniProtKB:P15498	F	SH3 domain-binding protein 2	SH3BP2|3BP2|RES4-23	protein	taxon:9606	20260725	IntAct		
UniProtKB	P78314	SH3BP2	enables	GO:0005515	PMID:17306257	IPI	UniProtKB:Q96B97	F	SH3 domain-binding protein 2	SH3BP2|3BP2|RES4-23	protein	taxon:9606	20260725	IntAct		
UniProtKB	P78314	SH3BP2	enables	GO:0005515	PMID:17306257	IPI	UniProtKB:Q9UJU6	F	SH3 domain-binding protein 2	SH3BP2|3BP2|RES4-23	protein	taxon:9606	20260725	IntAct		
UniProtKB	P78314	SH3BP2	enables	GO:0005515	PMID:22153076	IPI	UniProtKB:Q9H2K2	F	SH3 domain-binding protein 2	SH3BP2|3BP2|RES4-23	protein	taxon:9606	20260725	IntAct		
UniProtKB	P78314	SH3BP2	enables	GO:0005515	PMID:22153077	IPI	UniProtKB:Q9H2K2	F	SH3 domain-binding protein 2	SH3BP2|3BP2|RES4-23	protein	taxon:9606	20260725	IntAct		
UniProtKB	P78314	SH3BP2	enables	GO:0005515	PMID:24728074	IPI	UniProtKB:P10721	F	SH3 domain-binding protein 2	SH3BP2|3BP2|RES4-23	protein	taxon:9606	20260725	IntAct		
UniProtKB	P78314	SH3BP2	involved_in	GO:0007165	GO_REF:0000002	IEA	InterPro:IPR035848	P	SH3 domain-binding protein 2	SH3BP2|3BP2|RES4-23	protein	taxon:9606	20260727	InterPro		
UniProtKB	P78314	SH3BP2	involved_in	GO:0007165	PMID:9299232	TAS		P	SH3 domain-binding protein 2	SH3BP2|3BP2|RES4-23	protein	taxon:9606	20030904	PINC		
UniProtKB	P78316	NOP14	enables	GO:0003723	PMID:22658674	HDA		F	Nucleolar protein 14	NOP14|C4orf9|NOL14|RES4-25	protein	taxon:9606	20140203	UniProt		
UniProtKB	P78316	NOP14	enables	GO:0003723	PMID:22681889	HDA		F	Nucleolar protein 14	NOP14|C4orf9|NOL14|RES4-25	protein	taxon:9606	20140203	UniProt		
UniProtKB	P78316	NOP14	enables	GO:0019899	PMID:23382074	IPI	UniProtKB:Q96EB6	F	Nucleolar protein 14	NOP14|C4orf9|NOL14|RES4-25	protein	taxon:9606	20140512	UniProt		
UniProtKB	P78316	NOP14	enables	GO:0030515	GO_REF:0000024	ISS	UniProtKB:Q99207	F	Nucleolar protein 14	NOP14|C4orf9|NOL14|RES4-25	protein	taxon:9606	20070104	UniProt		
UniProtKB	P78316	NOP14	involved_in	GO:0000447	GO_REF:0000024	ISS	UniProtKB:Q99207	P	Nucleolar protein 14	NOP14|C4orf9|NOL14|RES4-25	protein	taxon:9606	20091116	UniProt		
UniProtKB	P78316	NOP14	involved_in	GO:0000462	GO_REF:0000024	ISS	UniProtKB:Q99207	P	Nucleolar protein 14	NOP14|C4orf9|NOL14|RES4-25	protein	taxon:9606	20091116	UniProt		
UniProtKB	P78316	NOP14	involved_in	GO:0000472	GO_REF:0000024	ISS	UniProtKB:Q99207	P	Nucleolar protein 14	NOP14|C4orf9|NOL14|RES4-25	protein	taxon:9606	20091116	UniProt		
UniProtKB	P78316	NOP14	involved_in	GO:0000480	GO_REF:0000024	ISS	UniProtKB:Q99207	P	Nucleolar protein 14	NOP14|C4orf9|NOL14|RES4-25	protein	taxon:9606	20091116	UniProt		
UniProtKB	P78316	NOP14	involved_in	GO:0006364	GO_REF:0000024	ISS	UniProtKB:Q99207	P	Nucleolar protein 14	NOP14|C4orf9|NOL14|RES4-25	protein	taxon:9606	20091116	UniProt		
UniProtKB	P78316	NOP14	involved_in	GO:0030490	GO_REF:0000033	IBA	PANTHER:PTN000573053|SGD:S000002307	P	Nucleolar protein 14	NOP14|C4orf9|NOL14|RES4-25	protein	taxon:9606	20200809	GO_Central		
UniProtKB	P78316	NOP14	involved_in	GO:0030490	PMID:34516797	NAS		P	Nucleolar protein 14	NOP14|C4orf9|NOL14|RES4-25	protein	taxon:9606	20251229	ComplexPortal		
UniProtKB	P78316	NOP14	involved_in	GO:0042274	GO_REF:0000024	ISS	UniProtKB:Q99207	P	Nucleolar protein 14	NOP14|C4orf9|NOL14|RES4-25	protein	taxon:9606	20070104	UniProt		
UniProtKB	P78316	NOP14	involved_in	GO:0042274	PMID:27798105	IMP		P	Nucleolar protein 14	NOP14|C4orf9|NOL14|RES4-25	protein	taxon:9606	20260428	UniProt		
UniProtKB	P78316	NOP14	involved_in	GO:1902570	PMID:27798105	IMP		P	Nucleolar protein 14	NOP14|C4orf9|NOL14|RES4-25	protein	taxon:9606	20260428	UniProt		
UniProtKB	P78316	NOP14	located_in	GO:0005654	GO_REF:0000052	IDA		C	Nucleolar protein 14	NOP14|C4orf9|NOL14|RES4-25	protein	taxon:9606	20251115	HPA		
UniProtKB	P78316	NOP14	located_in	GO:0005654	Reactome:R-HSA-6791221	TAS		C	Nucleolar protein 14	NOP14|C4orf9|NOL14|RES4-25	protein	taxon:9606	20150815	Reactome		
UniProtKB	P78316	NOP14	located_in	GO:0005654	Reactome:R-HSA-6791222	TAS		C	Nucleolar protein 14	NOP14|C4orf9|NOL14|RES4-25	protein	taxon:9606	20150815	Reactome		
UniProtKB	P78316	NOP14	located_in	GO:0005654	Reactome:R-HSA-6791227	TAS		C	Nucleolar protein 14	NOP14|C4orf9|NOL14|RES4-25	protein	taxon:9606	20150815	Reactome		
UniProtKB	P78316	NOP14	located_in	GO:0005654	Reactome:R-HSA-6791228	TAS		C	Nucleolar protein 14	NOP14|C4orf9|NOL14|RES4-25	protein	taxon:9606	20150815	Reactome		
UniProtKB	P78316	NOP14	located_in	GO:0005730	GO_REF:0000024	ISS	UniProtKB:Q99207	C	Nucleolar protein 14	NOP14|C4orf9|NOL14|RES4-25	protein	taxon:9606	20070104	UniProt		
UniProtKB	P78316	NOP14	located_in	GO:0005730	GO_REF:0000044	IEA	UniProtKB-SubCell:SL-0188	C	Nucleolar protein 14	NOP14|C4orf9|NOL14|RES4-25	protein	taxon:9606	20260727	UniProt		
UniProtKB	P78316	NOP14	located_in	GO:0005730	GO_REF:0000052	IDA		C	Nucleolar protein 14	NOP14|C4orf9|NOL14|RES4-25	protein	taxon:9606	20251115	HPA		
UniProtKB	P78316	NOP14	located_in	GO:0005730	PMID:27798105	IDA		C	Nucleolar protein 14	NOP14|C4orf9|NOL14|RES4-25	protein	taxon:9606	20260428	UniProt		
UniProtKB	P78316	NOP14	located_in	GO:0005730	PMID:34516797	NAS		C	Nucleolar protein 14	NOP14|C4orf9|NOL14|RES4-25	protein	taxon:9606	20251229	ComplexPortal		
UniProtKB	P78316	NOP14	located_in	GO:0016020	PMID:19946888	HDA		C	Nucleolar protein 14	NOP14|C4orf9|NOL14|RES4-25	protein	taxon:9606	20140627	UniProt		
UniProtKB	P78316	NOP14	part_of	GO:0030686	GO_REF:0000024	ISS	UniProtKB:Q99207	C	Nucleolar protein 14	NOP14|C4orf9|NOL14|RES4-25	protein	taxon:9606	20091116	UniProt		
UniProtKB	P78316	NOP14	part_of	GO:0030692	GO_REF:0000024	ISS	UniProtKB:Q99207	C	Nucleolar protein 14	NOP14|C4orf9|NOL14|RES4-25	protein	taxon:9606	20091116	UniProt		
UniProtKB	P78316	NOP14	part_of	GO:0030692	GO_REF:0000033	IBA	PANTHER:PTN000573053|SGD:S000002307	C	Nucleolar protein 14	NOP14|C4orf9|NOL14|RES4-25	protein	taxon:9606	20170228	GO_Central		
UniProtKB	P78316	NOP14	part_of	GO:0032040	GO_REF:0000002	IEA	InterPro:IPR007276	C	Nucleolar protein 14	NOP14|C4orf9|NOL14|RES4-25	protein	taxon:9606	20260727	InterPro		
UniProtKB	P78316	NOP14	part_of	GO:0032040	GO_REF:0000024	ISS	UniProtKB:Q99207	C	Nucleolar protein 14	NOP14|C4orf9|NOL14|RES4-25	protein	taxon:9606	20091116	UniProt		
UniProtKB	P78316	NOP14	part_of	GO:0032040	GO_REF:0000033	IBA	PANTHER:PTN000573053|SGD:S000002307	C	Nucleolar protein 14	NOP14|C4orf9|NOL14|RES4-25	protein	taxon:9606	20170228	GO_Central		
UniProtKB	P78316	NOP14	part_of	GO:0032040	PMID:34516797	NAS		C	Nucleolar protein 14	NOP14|C4orf9|NOL14|RES4-25	protein	taxon:9606	20251229	ComplexPortal		
UniProtKB	P78317	RNF4	colocalizes_with	GO:0016605	GO_REF:0000033	IBA	PANTHER:PTN002745828|RGD:3583|UniProtKB:P78317	C	E3 ubiquitin-protein ligase RNF4	RNF4|SNURF|RES4-26	protein	taxon:9606	20260218	GO_Central		
UniProtKB	P78317	RNF4	colocalizes_with	GO:0016605	PMID:20943951	IDA		C	E3 ubiquitin-protein ligase RNF4	RNF4|SNURF|RES4-26	protein	taxon:9606	20110223	UniProt		
UniProtKB	P78317	RNF4	enables	GO:0003677	GO_REF:0000024	ISS	UniProtKB:O88846	F	E3 ubiquitin-protein ligase RNF4	RNF4|SNURF|RES4-26	protein	taxon:9606	20100621	UniProt		
UniProtKB	P78317	RNF4	enables	GO:0004842	GO_REF:0000024	ISS	UniProtKB:O88846	F	E3 ubiquitin-protein ligase RNF4	RNF4|SNURF|RES4-26	protein	taxon:9606	20100621	UniProt		
UniProtKB	P78317	RNF4	enables	GO:0005515	PMID:10713105	IPI	UniProtKB:Q9HBE1	F	E3 ubiquitin-protein ligase RNF4	RNF4|SNURF|RES4-26	protein	taxon:9606	20200709	ARUK-UCL		
UniProtKB	P78317	RNF4	enables	GO:0005515	PMID:12885770	IPI	UniProtKB:Q9UHF7	F	E3 ubiquitin-protein ligase RNF4	RNF4|SNURF|RES4-26	protein	taxon:9606	20100618	UniProt		
UniProtKB	P78317	RNF4	enables	GO:0005515	PMID:12885770	IPI	UniProtKB:Q9UHF7	F	E3 ubiquitin-protein ligase RNF4	RNF4|SNURF|RES4-26	protein	taxon:9606	20260725	IntAct		
UniProtKB	P78317	RNF4	enables	GO:0005515	PMID:20212317	IPI	UniProtKB:Q92674	F	E3 ubiquitin-protein ligase RNF4	RNF4|SNURF|RES4-26	protein	taxon:9606	20120708	UniProt		
UniProtKB	P78317	RNF4	enables	GO:0005515	PMID:28842558	IPI	UniProtKB:O75626	F	E3 ubiquitin-protein ligase RNF4	RNF4|SNURF|RES4-26	protein	taxon:9606	20200429	UniProt		
UniProtKB	P78317	RNF4	enables	GO:0005515	PMID:32296183	IPI	UniProtKB:A6NKF2	F	E3 ubiquitin-protein ligase RNF4	RNF4|SNURF|RES4-26	protein	taxon:9606	20260725	IntAct		
UniProtKB	P78317	RNF4	enables	GO:0005515	PMID:32296183	IPI	UniProtKB:B2RXH8	F	E3 ubiquitin-protein ligase RNF4	RNF4|SNURF|RES4-26	protein	taxon:9606	20260725	IntAct		
UniProtKB	P78317	RNF4	enables	GO:0005515	PMID:32296183	IPI	UniProtKB:O00148	F	E3 ubiquitin-protein ligase RNF4	RNF4|SNURF|RES4-26	protein	taxon:9606	20260725	IntAct		
UniProtKB	P78317	RNF4	enables	GO:0005515	PMID:32296183	IPI	UniProtKB:O00463	F	E3 ubiquitin-protein ligase RNF4	RNF4|SNURF|RES4-26	protein	taxon:9606	20260725	IntAct		
UniProtKB	P78317	RNF4	enables	GO:0005515	PMID:32296183	IPI	UniProtKB:O00635	F	E3 ubiquitin-protein ligase RNF4	RNF4|SNURF|RES4-26	protein	taxon:9606	20260725	IntAct		
UniProtKB	P78317	RNF4	enables	GO:0005515	PMID:32296183	IPI	UniProtKB:O14633	F	E3 ubiquitin-protein ligase RNF4	RNF4|SNURF|RES4-26	protein	taxon:9606	20260725	IntAct		
UniProtKB	P78317	RNF4	enables	GO:0005515	PMID:32296183	IPI	UniProtKB:O14964	F	E3 ubiquitin-protein ligase RNF4	RNF4|SNURF|RES4-26	protein	taxon:9606	20260725	IntAct		
UniProtKB	P78317	RNF4	enables	GO:0005515	PMID:32296183	IPI	UniProtKB:O15381-5	F	E3 ubiquitin-protein ligase RNF4	RNF4|SNURF|RES4-26	protein	taxon:9606	20260725	IntAct		
UniProtKB	P78317	RNF4	enables	GO:0005515	PMID:32296183	IPI	UniProtKB:O43805	F	E3 ubiquitin-protein ligase RNF4	RNF4|SNURF|RES4-26	protein	taxon:9606	20260725	IntAct		
UniProtKB	P78317	RNF4	enables	GO:0005515	PMID:32296183	IPI	UniProtKB:O60232	F	E3 ubiquitin-protein ligase RNF4	RNF4|SNURF|RES4-26	protein	taxon:9606	20260725	IntAct		
UniProtKB	P78317	RNF4	enables	GO:0005515	PMID:32296183	IPI	UniProtKB:O60812	F	E3 ubiquitin-protein ligase RNF4	RNF4|SNURF|RES4-26	protein	taxon:9606	20260725	IntAct		
UniProtKB	P78317	RNF4	enables	GO:0005515	PMID:32296183	IPI	UniProtKB:O75344	F	E3 ubiquitin-protein ligase RNF4	RNF4|SNURF|RES4-26	protein	taxon:9606	20260725	IntAct		
UniProtKB	P78317	RNF4	enables	GO:0005515	PMID:32296183	IPI	UniProtKB:O75360	F	E3 ubiquitin-protein ligase RNF4	RNF4|SNURF|RES4-26	protein	taxon:9606	20260725	IntAct		
UniProtKB	P78317	RNF4	enables	GO:0005515	PMID:32296183	IPI	UniProtKB:O75971-2	F	E3 ubiquitin-protein ligase RNF4	RNF4|SNURF|RES4-26	protein	taxon:9606	20260725	IntAct		
UniProtKB	P78317	RNF4	enables	GO:0005515	PMID:32296183	IPI	UniProtKB:O95231	F	E3 ubiquitin-protein ligase RNF4	RNF4|SNURF|RES4-26	protein	taxon:9606	20260725	IntAct		
UniProtKB	P78317	RNF4	enables	GO:0005515	PMID:32296183	IPI	UniProtKB:P07910	F	E3 ubiquitin-protein ligase RNF4	RNF4|SNURF|RES4-26	protein	taxon:9606	20260725	IntAct		
UniProtKB	P78317	RNF4	enables	GO:0005515	PMID:32296183	IPI	UniProtKB:P11474	F	E3 ubiquitin-protein ligase RNF4	RNF4|SNURF|RES4-26	protein	taxon:9606	20260725	IntAct		
UniProtKB	P78317	RNF4	enables	GO:0005515	PMID:32296183	IPI	UniProtKB:P13500	F	E3 ubiquitin-protein ligase RNF4	RNF4|SNURF|RES4-26	protein	taxon:9606	20260725	IntAct		
UniProtKB	P78317	RNF4	enables	GO:0005515	PMID:32296183	IPI	UniProtKB:P15336	F	E3 ubiquitin-protein ligase RNF4	RNF4|SNURF|RES4-26	protein	taxon:9606	20260725	IntAct		
UniProtKB	P78317	RNF4	enables	GO:0005515	PMID:32296183	IPI	UniProtKB:P16220	F	E3 ubiquitin-protein ligase RNF4	RNF4|SNURF|RES4-26	protein	taxon:9606	20260725	IntAct		
UniProtKB	P78317	RNF4	enables	GO:0005515	PMID:32296183	IPI	UniProtKB:P17661	F	E3 ubiquitin-protein ligase RNF4	RNF4|SNURF|RES4-26	protein	taxon:9606	20260725	IntAct		
UniProtKB	P78317	RNF4	enables	GO:0005515	PMID:32296183	IPI	UniProtKB:P20839-3	F	E3 ubiquitin-protein ligase RNF4	RNF4|SNURF|RES4-26	protein	taxon:9606	20260725	IntAct		
UniProtKB	P78317	RNF4	enables	GO:0005515	PMID:32296183	IPI	UniProtKB:P22234	F	E3 ubiquitin-protein ligase RNF4	RNF4|SNURF|RES4-26	protein	taxon:9606	20260725	IntAct		
UniProtKB	P78317	RNF4	enables	GO:0005515	PMID:32296183	IPI	UniProtKB:P31943	F	E3 ubiquitin-protein ligase RNF4	RNF4|SNURF|RES4-26	protein	taxon:9606	20260725	IntAct		
UniProtKB	P78317	RNF4	enables	GO:0005515	PMID:32296183	IPI	UniProtKB:P32856-2	F	E3 ubiquitin-protein ligase RNF4	RNF4|SNURF|RES4-26	protein	taxon:9606	20260725	IntAct		
UniProtKB	P78317	RNF4	enables	GO:0005515	PMID:32296183	IPI	UniProtKB:P35711-4	F	E3 ubiquitin-protein ligase RNF4	RNF4|SNURF|RES4-26	protein	taxon:9606	20260725	IntAct		
UniProtKB	P78317	RNF4	enables	GO:0005515	PMID:32296183	IPI	UniProtKB:P57721-2	F	E3 ubiquitin-protein ligase RNF4	RNF4|SNURF|RES4-26	protein	taxon:9606	20260725	IntAct		
UniProtKB	P78317	RNF4	enables	GO:0005515	PMID:32296183	IPI	UniProtKB:P60709	F	E3 ubiquitin-protein ligase RNF4	RNF4|SNURF|RES4-26	protein	taxon:9606	20260725	IntAct		
UniProtKB	P78317	RNF4	enables	GO:0005515	PMID:32296183	IPI	UniProtKB:P61978-2	F	E3 ubiquitin-protein ligase RNF4	RNF4|SNURF|RES4-26	protein	taxon:9606	20260725	IntAct		
UniProtKB	P78317	RNF4	enables	GO:0005515	PMID:32296183	IPI	UniProtKB:P63165	F	E3 ubiquitin-protein ligase RNF4	RNF4|SNURF|RES4-26	protein	taxon:9606	20260725	IntAct		
UniProtKB	P78317	RNF4	enables	GO:0005515	PMID:32296183	IPI	UniProtKB:P78364	F	E3 ubiquitin-protein ligase RNF4	RNF4|SNURF|RES4-26	protein	taxon:9606	20260725	IntAct		
UniProtKB	P78317	RNF4	enables	GO:0005515	PMID:32296183	IPI	UniProtKB:P86480	F	E3 ubiquitin-protein ligase RNF4	RNF4|SNURF|RES4-26	protein	taxon:9606	20260725	IntAct		
UniProtKB	P78317	RNF4	enables	GO:0005515	PMID:32296183	IPI	UniProtKB:Q02040	F	E3 ubiquitin-protein ligase RNF4	RNF4|SNURF|RES4-26	protein	taxon:9606	20260725	IntAct		
UniProtKB	P78317	RNF4	enables	GO:0005515	PMID:32296183	IPI	UniProtKB:Q06455-2	F	E3 ubiquitin-protein ligase RNF4	RNF4|SNURF|RES4-26	protein	taxon:9606	20260725	IntAct		
UniProtKB	P78317	RNF4	enables	GO:0005515	PMID:32296183	IPI	UniProtKB:Q07817	F	E3 ubiquitin-protein ligase RNF4	RNF4|SNURF|RES4-26	protein	taxon:9606	20260725	IntAct		
UniProtKB	P78317	RNF4	enables	GO:0005515	PMID:32296183	IPI	UniProtKB:Q08426	F	E3 ubiquitin-protein ligase RNF4	RNF4|SNURF|RES4-26	protein	taxon:9606	20260725	IntAct		
UniProtKB	P78317	RNF4	enables	GO:0005515	PMID:32296183	IPI	UniProtKB:Q12846	F	E3 ubiquitin-protein ligase RNF4	RNF4|SNURF|RES4-26	protein	taxon:9606	20260725	IntAct		
UniProtKB	P78317	RNF4	enables	GO:0005515	PMID:32296183	IPI	UniProtKB:Q12933	F	E3 ubiquitin-protein ligase RNF4	RNF4|SNURF|RES4-26	protein	taxon:9606	20260725	IntAct		
UniProtKB	P78317	RNF4	enables	GO:0005515	PMID:32296183	IPI	UniProtKB:Q13114	F	E3 ubiquitin-protein ligase RNF4	RNF4|SNURF|RES4-26	protein	taxon:9606	20260725	IntAct		
UniProtKB	P78317	RNF4	enables	GO:0005515	PMID:32296183	IPI	UniProtKB:Q13158	F	E3 ubiquitin-protein ligase RNF4	RNF4|SNURF|RES4-26	protein	taxon:9606	20260725	IntAct		
UniProtKB	P78317	RNF4	enables	GO:0005515	PMID:32296183	IPI	UniProtKB:Q13422-7	F	E3 ubiquitin-protein ligase RNF4	RNF4|SNURF|RES4-26	protein	taxon:9606	20260725	IntAct		
UniProtKB	P78317	RNF4	enables	GO:0005515	PMID:32296183	IPI	UniProtKB:Q13554-3	F	E3 ubiquitin-protein ligase RNF4	RNF4|SNURF|RES4-26	protein	taxon:9606	20260725	IntAct		
UniProtKB	P78317	RNF4	enables	GO:0005515	PMID:32296183	IPI	UniProtKB:Q13557-8	F	E3 ubiquitin-protein ligase RNF4	RNF4|SNURF|RES4-26	protein	taxon:9606	20260725	IntAct		
UniProtKB	P78317	RNF4	enables	GO:0005515	PMID:32296183	IPI	UniProtKB:Q13838	F	E3 ubiquitin-protein ligase RNF4	RNF4|SNURF|RES4-26	protein	taxon:9606	20260725	IntAct		
UniProtKB	P78317	RNF4	enables	GO:0005515	PMID:32296183	IPI	UniProtKB:Q15645	F	E3 ubiquitin-protein ligase RNF4	RNF4|SNURF|RES4-26	protein	taxon:9606	20260725	IntAct		
UniProtKB	P78317	RNF4	enables	GO:0005515	PMID:32296183	IPI	UniProtKB:Q15916	F	E3 ubiquitin-protein ligase RNF4	RNF4|SNURF|RES4-26	protein	taxon:9606	20260725	IntAct		
UniProtKB	P78317	RNF4	enables	GO:0005515	PMID:32296183	IPI	UniProtKB:Q16623	F	E3 ubiquitin-protein ligase RNF4	RNF4|SNURF|RES4-26	protein	taxon:9606	20260725	IntAct		
UniProtKB	P78317	RNF4	enables	GO:0005515	PMID:32296183	IPI	UniProtKB:Q3KQV3	F	E3 ubiquitin-protein ligase RNF4	RNF4|SNURF|RES4-26	protein	taxon:9606	20260725	IntAct		
UniProtKB	P78317	RNF4	enables	GO:0005515	PMID:32296183	IPI	UniProtKB:Q53G59	F	E3 ubiquitin-protein ligase RNF4	RNF4|SNURF|RES4-26	protein	taxon:9606	20260725	IntAct		
UniProtKB	P78317	RNF4	enables	GO:0005515	PMID:32296183	IPI	UniProtKB:Q5T752	F	E3 ubiquitin-protein ligase RNF4	RNF4|SNURF|RES4-26	protein	taxon:9606	20260725	IntAct		
UniProtKB	P78317	RNF4	enables	GO:0005515	PMID:32296183	IPI	UniProtKB:Q5T753	F	E3 ubiquitin-protein ligase RNF4	RNF4|SNURF|RES4-26	protein	taxon:9606	20260725	IntAct		
UniProtKB	P78317	RNF4	enables	GO:0005515	PMID:32296183	IPI	UniProtKB:Q5T754	F	E3 ubiquitin-protein ligase RNF4	RNF4|SNURF|RES4-26	protein	taxon:9606	20260725	IntAct		
UniProtKB	P78317	RNF4	enables	GO:0005515	PMID:32296183	IPI	UniProtKB:Q5T7P3	F	E3 ubiquitin-protein ligase RNF4	RNF4|SNURF|RES4-26	protein	taxon:9606	20260725	IntAct		
UniProtKB	P78317	RNF4	enables	GO:0005515	PMID:32296183	IPI	UniProtKB:Q5TA77	F	E3 ubiquitin-protein ligase RNF4	RNF4|SNURF|RES4-26	protein	taxon:9606	20260725	IntAct		
UniProtKB	P78317	RNF4	enables	GO:0005515	PMID:32296183	IPI	UniProtKB:Q5TA81	F	E3 ubiquitin-protein ligase RNF4	RNF4|SNURF|RES4-26	protein	taxon:9606	20260725	IntAct		
UniProtKB	P78317	RNF4	enables	GO:0005515	PMID:32296183	IPI	UniProtKB:Q5TA82	F	E3 ubiquitin-protein ligase RNF4	RNF4|SNURF|RES4-26	protein	taxon:9606	20260725	IntAct		
UniProtKB	P78317	RNF4	enables	GO:0005515	PMID:32296183	IPI	UniProtKB:Q5TCM9	F	E3 ubiquitin-protein ligase RNF4	RNF4|SNURF|RES4-26	protein	taxon:9606	20260725	IntAct		
UniProtKB	P78317	RNF4	enables	GO:0005515	PMID:32296183	IPI	UniProtKB:Q6ICB0	F	E3 ubiquitin-protein ligase RNF4	RNF4|SNURF|RES4-26	protein	taxon:9606	20260725	IntAct		
UniProtKB	P78317	RNF4	enables	GO:0005515	PMID:32296183	IPI	UniProtKB:Q7KZS0	F	E3 ubiquitin-protein ligase RNF4	RNF4|SNURF|RES4-26	protein	taxon:9606	20260725	IntAct		
UniProtKB	P78317	RNF4	enables	GO:0005515	PMID:32296183	IPI	UniProtKB:Q8IZU1	F	E3 ubiquitin-protein ligase RNF4	RNF4|SNURF|RES4-26	protein	taxon:9606	20260725	IntAct		
UniProtKB	P78317	RNF4	enables	GO:0005515	PMID:32296183	IPI	UniProtKB:Q8NCN2	F	E3 ubiquitin-protein ligase RNF4	RNF4|SNURF|RES4-26	protein	taxon:9606	20260725	IntAct		
UniProtKB	P78317	RNF4	enables	GO:0005515	PMID:32296183	IPI	UniProtKB:Q8WUN7	F	E3 ubiquitin-protein ligase RNF4	RNF4|SNURF|RES4-26	protein	taxon:9606	20260725	IntAct		
UniProtKB	P78317	RNF4	enables	GO:0005515	PMID:32296183	IPI	UniProtKB:Q92734	F	E3 ubiquitin-protein ligase RNF4	RNF4|SNURF|RES4-26	protein	taxon:9606	20260725	IntAct		
UniProtKB	P78317	RNF4	enables	GO:0005515	PMID:32296183	IPI	UniProtKB:Q96B23	F	E3 ubiquitin-protein ligase RNF4	RNF4|SNURF|RES4-26	protein	taxon:9606	20260725	IntAct		
UniProtKB	P78317	RNF4	enables	GO:0005515	PMID:32296183	IPI	UniProtKB:Q96HA8	F	E3 ubiquitin-protein ligase RNF4	RNF4|SNURF|RES4-26	protein	taxon:9606	20260725	IntAct		
UniProtKB	P78317	RNF4	enables	GO:0005515	PMID:32296183	IPI	UniProtKB:Q96IK5	F	E3 ubiquitin-protein ligase RNF4	RNF4|SNURF|RES4-26	protein	taxon:9606	20260725	IntAct		
UniProtKB	P78317	RNF4	enables	GO:0005515	PMID:32296183	IPI	UniProtKB:Q96K80	F	E3 ubiquitin-protein ligase RNF4	RNF4|SNURF|RES4-26	protein	taxon:9606	20260725	IntAct		
UniProtKB	P78317	RNF4	enables	GO:0005515	PMID:32296183	IPI	UniProtKB:Q96MM3	F	E3 ubiquitin-protein ligase RNF4	RNF4|SNURF|RES4-26	protein	taxon:9606	20260725	IntAct		
UniProtKB	P78317	RNF4	enables	GO:0005515	PMID:32296183	IPI	UniProtKB:Q99801	F	E3 ubiquitin-protein ligase RNF4	RNF4|SNURF|RES4-26	protein	taxon:9606	20260725	IntAct		
UniProtKB	P78317	RNF4	enables	GO:0005515	PMID:32296183	IPI	UniProtKB:Q99836	F	E3 ubiquitin-protein ligase RNF4	RNF4|SNURF|RES4-26	protein	taxon:9606	20260725	IntAct		
UniProtKB	P78317	RNF4	enables	GO:0005515	PMID:32296183	IPI	UniProtKB:Q9BQY4	F	E3 ubiquitin-protein ligase RNF4	RNF4|SNURF|RES4-26	protein	taxon:9606	20260725	IntAct		
UniProtKB	P78317	RNF4	enables	GO:0005515	PMID:32296183	IPI	UniProtKB:Q9BS40	F	E3 ubiquitin-protein ligase RNF4	RNF4|SNURF|RES4-26	protein	taxon:9606	20260725	IntAct		
UniProtKB	P78317	RNF4	enables	GO:0005515	PMID:32296183	IPI	UniProtKB:Q9BUZ4	F	E3 ubiquitin-protein ligase RNF4	RNF4|SNURF|RES4-26	protein	taxon:9606	20260725	IntAct		
UniProtKB	P78317	RNF4	enables	GO:0005515	PMID:32296183	IPI	UniProtKB:Q9BYV2	F	E3 ubiquitin-protein ligase RNF4	RNF4|SNURF|RES4-26	protein	taxon:9606	20260725	IntAct		
UniProtKB	P78317	RNF4	enables	GO:0005515	PMID:32296183	IPI	UniProtKB:Q9H0C5	F	E3 ubiquitin-protein ligase RNF4	RNF4|SNURF|RES4-26	protein	taxon:9606	20260725	IntAct		
UniProtKB	P78317	RNF4	enables	GO:0005515	PMID:32296183	IPI	UniProtKB:Q9H7X3	F	E3 ubiquitin-protein ligase RNF4	RNF4|SNURF|RES4-26	protein	taxon:9606	20260725	IntAct		
UniProtKB	P78317	RNF4	enables	GO:0005515	PMID:32296183	IPI	UniProtKB:Q9HAN9	F	E3 ubiquitin-protein ligase RNF4	RNF4|SNURF|RES4-26	protein	taxon:9606	20260725	IntAct		
UniProtKB	P78317	RNF4	enables	GO:0005515	PMID:32296183	IPI	UniProtKB:Q9HCK0	F	E3 ubiquitin-protein ligase RNF4	RNF4|SNURF|RES4-26	protein	taxon:9606	20260725	IntAct		
UniProtKB	P78317	RNF4	enables	GO:0005515	PMID:32296183	IPI	UniProtKB:Q9NP64	F	E3 ubiquitin-protein ligase RNF4	RNF4|SNURF|RES4-26	protein	taxon:9606	20260725	IntAct		
UniProtKB	P78317	RNF4	enables	GO:0005515	PMID:32296183	IPI	UniProtKB:Q9NSD4	F	E3 ubiquitin-protein ligase RNF4	RNF4|SNURF|RES4-26	protein	taxon:9606	20260725	IntAct		
UniProtKB	P78317	RNF4	enables	GO:0005515	PMID:32296183	IPI	UniProtKB:Q9NVV9	F	E3 ubiquitin-protein ligase RNF4	RNF4|SNURF|RES4-26	protein	taxon:9606	20260725	IntAct		
UniProtKB	P78317	RNF4	enables	GO:0005515	PMID:32296183	IPI	UniProtKB:Q9NWQ9	F	E3 ubiquitin-protein ligase RNF4	RNF4|SNURF|RES4-26	protein	taxon:9606	20260725	IntAct		
UniProtKB	P78317	RNF4	enables	GO:0005515	PMID:32296183	IPI	UniProtKB:Q9NWS6	F	E3 ubiquitin-protein ligase RNF4	RNF4|SNURF|RES4-26	protein	taxon:9606	20260725	IntAct		
UniProtKB	P78317	RNF4	enables	GO:0005515	PMID:32296183	IPI	UniProtKB:Q9P2F9	F	E3 ubiquitin-protein ligase RNF4	RNF4|SNURF|RES4-26	protein	taxon:9606	20260725	IntAct		
UniProtKB	P78317	RNF4	enables	GO:0005515	PMID:32296183	IPI	UniProtKB:Q9UER7	F	E3 ubiquitin-protein ligase RNF4	RNF4|SNURF|RES4-26	protein	taxon:9606	20260725	IntAct		
UniProtKB	P78317	RNF4	enables	GO:0005515	PMID:32296183	IPI	UniProtKB:Q9UH03	F	E3 ubiquitin-protein ligase RNF4	RNF4|SNURF|RES4-26	protein	taxon:9606	20260725	IntAct		
UniProtKB	P78317	RNF4	enables	GO:0005515	PMID:32296183	IPI	UniProtKB:Q9UHD9	F	E3 ubiquitin-protein ligase RNF4	RNF4|SNURF|RES4-26	protein	taxon:9606	20260725	IntAct		
UniProtKB	P78317	RNF4	enables	GO:0005515	PMID:32296183	IPI	UniProtKB:Q9UMX0	F	E3 ubiquitin-protein ligase RNF4	RNF4|SNURF|RES4-26	protein	taxon:9606	20260725	IntAct		
UniProtKB	P78317	RNF4	enables	GO:0005515	PMID:32296183	IPI	UniProtKB:Q9UQR0	F	E3 ubiquitin-protein ligase RNF4	RNF4|SNURF|RES4-26	protein	taxon:9606	20260725	IntAct		
UniProtKB	P78317	RNF4	enables	GO:0005515	PMID:32296183	IPI	UniProtKB:Q9Y281	F	E3 ubiquitin-protein ligase RNF4	RNF4|SNURF|RES4-26	protein	taxon:9606	20260725	IntAct		
UniProtKB	P78317	RNF4	enables	GO:0005515	PMID:32296183	IPI	UniProtKB:Q9Y2F9	F	E3 ubiquitin-protein ligase RNF4	RNF4|SNURF|RES4-26	protein	taxon:9606	20260725	IntAct		
UniProtKB	P78317	RNF4	enables	GO:0008270	GO_REF:0000002	IEA	InterPro:IPR043295	F	E3 ubiquitin-protein ligase RNF4	RNF4|SNURF|RES4-26	protein	taxon:9606	20260727	InterPro		
UniProtKB	P78317	RNF4	enables	GO:0031491	GO_REF:0000024	ISS	UniProtKB:O88846	F	E3 ubiquitin-protein ligase RNF4	RNF4|SNURF|RES4-26	protein	taxon:9606	20100621	UniProt		
UniProtKB	P78317	RNF4	enables	GO:0032184	PMID:35013556	IDA		F	E3 ubiquitin-protein ligase RNF4	RNF4|SNURF|RES4-26	protein	taxon:9606	20220513	UniProt		
UniProtKB	P78317	RNF4	enables	GO:0042802	PMID:24714598	IPI	UniProtKB:P78317	F	E3 ubiquitin-protein ligase RNF4	RNF4|SNURF|RES4-26	protein	taxon:9606	20260725	IntAct		
UniProtKB	P78317	RNF4	enables	GO:0061630	GO_REF:0000003	IEA	EC:2.3.2.27	F	E3 ubiquitin-protein ligase RNF4	RNF4|SNURF|RES4-26	protein	taxon:9606	20260727	UniProt		
UniProtKB	P78317	RNF4	enables	GO:0061630	GO_REF:0000033	IBA	FB:FBgn0037384|PANTHER:PTN001495439|RGD:3583|UniProtKB:P78317|dictyBase:DDB_G0273399	F	E3 ubiquitin-protein ligase RNF4	RNF4|SNURF|RES4-26	protein	taxon:9606	20240507	GO_Central		
UniProtKB	P78317	RNF4	enables	GO:0061630	PMID:35013556	IDA		F	E3 ubiquitin-protein ligase RNF4	RNF4|SNURF|RES4-26	protein	taxon:9606	20220513	UniProt	has_input(UniProtKB:P09874),part_of(GO:0120186)	
UniProtKB	P78317	RNF4	involved_in	GO:0006281	GO_REF:0000033	IBA	PANTHER:PTN004596486|PomBase:SPAC343.18	P	E3 ubiquitin-protein ligase RNF4	RNF4|SNURF|RES4-26	protein	taxon:9606	20260601	GO_Central		
UniProtKB	P78317	RNF4	involved_in	GO:0016567	GO_REF:0000041	IEA	UniPathway:UPA00143	P	E3 ubiquitin-protein ligase RNF4	RNF4|SNURF|RES4-26	protein	taxon:9606	20260227	UniProt		
UniProtKB	P78317	RNF4	involved_in	GO:0043161	GO_REF:0000033	IBA	PANTHER:PTN004596486|UniProtKB:P78317	P	E3 ubiquitin-protein ligase RNF4	RNF4|SNURF|RES4-26	protein	taxon:9606	20260218	GO_Central		
UniProtKB	P78317	RNF4	involved_in	GO:0043161	PMID:18408734	IMP		P	E3 ubiquitin-protein ligase RNF4	RNF4|SNURF|RES4-26	protein	taxon:9606	20100614	UniProt		
UniProtKB	P78317	RNF4	involved_in	GO:0043161	PMID:20212317	IMP		P	E3 ubiquitin-protein ligase RNF4	RNF4|SNURF|RES4-26	protein	taxon:9606	20100614	UniProt		
UniProtKB	P78317	RNF4	involved_in	GO:0043161	PMID:20943951	IMP		P	E3 ubiquitin-protein ligase RNF4	RNF4|SNURF|RES4-26	protein	taxon:9606	20110223	UniProt		
UniProtKB	P78317	RNF4	involved_in	GO:0045893	GO_REF:0000024	ISS	UniProtKB:O88846	P	E3 ubiquitin-protein ligase RNF4	RNF4|SNURF|RES4-26	protein	taxon:9606	20100621	UniProt		
UniProtKB	P78317	RNF4	involved_in	GO:0045944	GO_REF:0000033	IBA	MGI:MGI:1201691|PANTHER:PTN001495439|RGD:3583|UniProtKB:P78317	P	E3 ubiquitin-protein ligase RNF4	RNF4|SNURF|RES4-26	protein	taxon:9606	20240507	GO_Central		
UniProtKB	P78317	RNF4	involved_in	GO:0045944	GO_REF:0000117	IEA	ARBA:ARBA00027996	P	E3 ubiquitin-protein ligase RNF4	RNF4|SNURF|RES4-26	protein	taxon:9606	20260727	UniProt		
UniProtKB	P78317	RNF4	involved_in	GO:0045944	PMID:12885770	IDA		P	E3 ubiquitin-protein ligase RNF4	RNF4|SNURF|RES4-26	protein	taxon:9606	20100618	UniProt		
UniProtKB	P78317	RNF4	involved_in	GO:0046685	PMID:20943951	IDA		P	E3 ubiquitin-protein ligase RNF4	RNF4|SNURF|RES4-26	protein	taxon:9606	20110223	UniProt		
UniProtKB	P78317	RNF4	involved_in	GO:0051865	GO_REF:0000024	ISS	UniProtKB:O88846	P	E3 ubiquitin-protein ligase RNF4	RNF4|SNURF|RES4-26	protein	taxon:9606	20100621	UniProt		
UniProtKB	P78317	RNF4	involved_in	GO:0070534	GO_REF:0000024	ISS	UniProtKB:O88846	P	E3 ubiquitin-protein ligase RNF4	RNF4|SNURF|RES4-26	protein	taxon:9606	20100621	UniProt		
UniProtKB	P78317	RNF4	involved_in	GO:0070936	GO_REF:0000024	ISS	UniProtKB:O88846	P	E3 ubiquitin-protein ligase RNF4	RNF4|SNURF|RES4-26	protein	taxon:9606	20100621	UniProt		
UniProtKB	P78317	RNF4	involved_in	GO:0070979	GO_REF:0000024	ISS	UniProtKB:O88846	P	E3 ubiquitin-protein ligase RNF4	RNF4|SNURF|RES4-26	protein	taxon:9606	20100621	UniProt		
UniProtKB	P78317	RNF4	involved_in	GO:0085020	GO_REF:0000024	ISS	UniProtKB:O88846	P	E3 ubiquitin-protein ligase RNF4	RNF4|SNURF|RES4-26	protein	taxon:9606	20100621	UniProt		
UniProtKB	P78317	RNF4	involved_in	GO:0090169	PMID:20212317	IMP		P	E3 ubiquitin-protein ligase RNF4	RNF4|SNURF|RES4-26	protein	taxon:9606	20100614	UniProt		
UniProtKB	P78317	RNF4	involved_in	GO:0090234	PMID:20212317	IMP		P	E3 ubiquitin-protein ligase RNF4	RNF4|SNURF|RES4-26	protein	taxon:9606	20100614	UniProt		
UniProtKB	P78317	RNF4	involved_in	GO:0120186	PMID:35013556	IDA		P	E3 ubiquitin-protein ligase RNF4	RNF4|SNURF|RES4-26	protein	taxon:9606	20220518	UniProt		
UniProtKB	P78317	RNF4	is_active_in	GO:0005634	GO_REF:0000033	IBA	FB:FBgn0037384|MGI:MGI:1201691|PANTHER:PTN004596486|PomBase:SPAC343.18|RGD:3583|UniProtKB:P78317|dictyBase:DDB_G0273399	C	E3 ubiquitin-protein ligase RNF4	RNF4|SNURF|RES4-26	protein	taxon:9606	20260218	GO_Central		
UniProtKB	P78317	RNF4	located_in	GO:0005634	GO_REF:0000044	IEA	UniProtKB-SubCell:SL-0191	C	E3 ubiquitin-protein ligase RNF4	RNF4|SNURF|RES4-26	protein	taxon:9606	20260727	UniProt		
UniProtKB	P78317	RNF4	located_in	GO:0005634	GO_REF:0000107	IEA	UniProtKB:Q9QZS2|ensembl:ENSMUSP00000138555	C	E3 ubiquitin-protein ligase RNF4	RNF4|SNURF|RES4-26	protein	taxon:9606	20260724	Ensembl		
UniProtKB	P78317	RNF4	located_in	GO:0005634	GO_REF:0000117	IEA	ARBA:ARBA00026330	C	E3 ubiquitin-protein ligase RNF4	RNF4|SNURF|RES4-26	protein	taxon:9606	20260727	UniProt		
UniProtKB	P78317	RNF4	located_in	GO:0005634	PMID:12885770	IDA		C	E3 ubiquitin-protein ligase RNF4	RNF4|SNURF|RES4-26	protein	taxon:9606	20100617	UniProt		
UniProtKB	P78317	RNF4	located_in	GO:0005654	GO_REF:0000052	IDA		C	E3 ubiquitin-protein ligase RNF4	RNF4|SNURF|RES4-26	protein	taxon:9606	20251115	HPA		
UniProtKB	P78317	RNF4	located_in	GO:0005654	Reactome:R-HSA-5684071	TAS		C	E3 ubiquitin-protein ligase RNF4	RNF4|SNURF|RES4-26	protein	taxon:9606	20150319	Reactome		
UniProtKB	P78317	RNF4	located_in	GO:0005737	GO_REF:0000044	IEA	UniProtKB-SubCell:SL-0086	C	E3 ubiquitin-protein ligase RNF4	RNF4|SNURF|RES4-26	protein	taxon:9606	20260727	UniProt		
UniProtKB	P78317	RNF4	located_in	GO:0005737	GO_REF:0000107	IEA	UniProtKB:Q9QZS2|ensembl:ENSMUSP00000138555	C	E3 ubiquitin-protein ligase RNF4	RNF4|SNURF|RES4-26	protein	taxon:9606	20260724	Ensembl		
UniProtKB	P78317	RNF4	located_in	GO:0005737	PMID:12885770	IDA		C	E3 ubiquitin-protein ligase RNF4	RNF4|SNURF|RES4-26	protein	taxon:9606	20100617	UniProt		
UniProtKB	P78317	RNF4	located_in	GO:0016604	GO_REF:0000052	IDA		C	E3 ubiquitin-protein ligase RNF4	RNF4|SNURF|RES4-26	protein	taxon:9606	20251115	HPA		
UniProtKB	P78317	RNF4	located_in	GO:0016605	GO_REF:0000044	IEA	UniProtKB-SubCell:SL-0465	C	E3 ubiquitin-protein ligase RNF4	RNF4|SNURF|RES4-26	protein	taxon:9606	20260727	UniProt		
UniProtKB	P78318	IGBP1	enables	GO:0005515	PMID:16085932	IPI	UniProtKB:O00743	F	Immunoglobulin-binding protein 1	IGBP1|IBP1	protein	taxon:9606	20260725	IntAct		
UniProtKB	P78318	IGBP1	enables	GO:0005515	PMID:16085932	IPI	UniProtKB:P60510	F	Immunoglobulin-binding protein 1	IGBP1|IBP1	protein	taxon:9606	20260725	IntAct		
UniProtKB	P78318	IGBP1	enables	GO:0005515	PMID:16085932	IPI	UniProtKB:P67775	F	Immunoglobulin-binding protein 1	IGBP1|IBP1	protein	taxon:9606	20260725	IntAct		
UniProtKB	P78318	IGBP1	enables	GO:0005515	PMID:16769727	IPI	UniProtKB:P60510	F	Immunoglobulin-binding protein 1	IGBP1|IBP1	protein	taxon:9606	20260725	IntAct		
UniProtKB	P78318	IGBP1	enables	GO:0005515	PMID:18186651	IPI	UniProtKB:O00743	F	Immunoglobulin-binding protein 1	IGBP1|IBP1	protein	taxon:9606	20260725	IntAct		
UniProtKB	P78318	IGBP1	enables	GO:0005515	PMID:18614045	IPI	UniProtKB:P60510	F	Immunoglobulin-binding protein 1	IGBP1|IBP1	protein	taxon:9606	20260725	IntAct		
UniProtKB	P78318	IGBP1	enables	GO:0005515	PMID:18715871	IPI	UniProtKB:P60510	F	Immunoglobulin-binding protein 1	IGBP1|IBP1	protein	taxon:9606	20260725	IntAct		
UniProtKB	P78318	IGBP1	enables	GO:0005515	PMID:18782753	IPI	UniProtKB:P62714	F	Immunoglobulin-binding protein 1	IGBP1|IBP1	protein	taxon:9606	20260725	IntAct		
UniProtKB	P78318	IGBP1	enables	GO:0005515	PMID:18782753	IPI	UniProtKB:P67775	F	Immunoglobulin-binding protein 1	IGBP1|IBP1	protein	taxon:9606	20260725	IntAct		
UniProtKB	P78318	IGBP1	enables	GO:0005515	PMID:19156129	IPI	UniProtKB:P60510	F	Immunoglobulin-binding protein 1	IGBP1|IBP1	protein	taxon:9606	20260725	IntAct		
UniProtKB	P78318	IGBP1	enables	GO:0005515	PMID:19156129	IPI	UniProtKB:P62714	F	Immunoglobulin-binding protein 1	IGBP1|IBP1	protein	taxon:9606	20260725	IntAct		
UniProtKB	P78318	IGBP1	enables	GO:0005515	PMID:19156129	IPI	UniProtKB:P67775	F	Immunoglobulin-binding protein 1	IGBP1|IBP1	protein	taxon:9606	20260725	IntAct		
UniProtKB	P78318	IGBP1	enables	GO:0005515	PMID:21988832	IPI	UniProtKB:P67775	F	Immunoglobulin-binding protein 1	IGBP1|IBP1	protein	taxon:9606	20260725	IntAct		
UniProtKB	P78318	IGBP1	enables	GO:0005515	PMID:23892082	IPI	UniProtKB:O75663	F	Immunoglobulin-binding protein 1	IGBP1|IBP1	protein	taxon:9606	20260725	IntAct		
UniProtKB	P78318	IGBP1	enables	GO:0005515	PMID:23892082	IPI	UniProtKB:P67775	F	Immunoglobulin-binding protein 1	IGBP1|IBP1	protein	taxon:9606	20260725	IntAct		
UniProtKB	P78318	IGBP1	enables	GO:0005515	PMID:24255178	IPI	UniProtKB:O00743	F	Immunoglobulin-binding protein 1	IGBP1|IBP1	protein	taxon:9606	20260725	IntAct		
UniProtKB	P78318	IGBP1	enables	GO:0005515	PMID:25277244	IPI	UniProtKB:P04792	F	Immunoglobulin-binding protein 1	IGBP1|IBP1	protein	taxon:9606	20260725	IntAct		
UniProtKB	P78318	IGBP1	enables	GO:0005515	PMID:26496610	IPI	UniProtKB:O00743	F	Immunoglobulin-binding protein 1	IGBP1|IBP1	protein	taxon:9606	20260725	IntAct		
UniProtKB	P78318	IGBP1	enables	GO:0005515	PMID:26496610	IPI	UniProtKB:O15344	F	Immunoglobulin-binding protein 1	IGBP1|IBP1	protein	taxon:9606	20260725	IntAct		
UniProtKB	P78318	IGBP1	enables	GO:0005515	PMID:26496610	IPI	UniProtKB:P60510	F	Immunoglobulin-binding protein 1	IGBP1|IBP1	protein	taxon:9606	20260725	IntAct		
UniProtKB	P78318	IGBP1	enables	GO:0005515	PMID:26496610	IPI	UniProtKB:P62714	F	Immunoglobulin-binding protein 1	IGBP1|IBP1	protein	taxon:9606	20260725	IntAct		
UniProtKB	P78318	IGBP1	enables	GO:0005515	PMID:26496610	IPI	UniProtKB:P67775	F	Immunoglobulin-binding protein 1	IGBP1|IBP1	protein	taxon:9606	20260725	IntAct		
UniProtKB	P78318	IGBP1	enables	GO:0005515	PMID:27880917	IPI	UniProtKB:P60510	F	Immunoglobulin-binding protein 1	IGBP1|IBP1	protein	taxon:9606	20260725	IntAct		
UniProtKB	P78318	IGBP1	enables	GO:0005515	PMID:27880917	IPI	UniProtKB:P62714	F	Immunoglobulin-binding protein 1	IGBP1|IBP1	protein	taxon:9606	20260725	IntAct		
UniProtKB	P78318	IGBP1	enables	GO:0005515	PMID:27880917	IPI	UniProtKB:P67775	F	Immunoglobulin-binding protein 1	IGBP1|IBP1	protein	taxon:9606	20260725	IntAct		
UniProtKB	P78318	IGBP1	enables	GO:0005515	PMID:28330616	IPI	UniProtKB:O00743	F	Immunoglobulin-binding protein 1	IGBP1|IBP1	protein	taxon:9606	20260725	IntAct		
UniProtKB	P78318	IGBP1	enables	GO:0005515	PMID:28330616	IPI	UniProtKB:P67775	F	Immunoglobulin-binding protein 1	IGBP1|IBP1	protein	taxon:9606	20260725	IntAct		
UniProtKB	P78318	IGBP1	enables	GO:0005515	PMID:32296183	IPI	UniProtKB:O00743	F	Immunoglobulin-binding protein 1	IGBP1|IBP1	protein	taxon:9606	20260725	IntAct		
UniProtKB	P78318	IGBP1	enables	GO:0005515	PMID:32296183	IPI	UniProtKB:O15266-2	F	Immunoglobulin-binding protein 1	IGBP1|IBP1	protein	taxon:9606	20260725	IntAct		
UniProtKB	P78318	IGBP1	enables	GO:0005515	PMID:32296183	IPI	UniProtKB:O15344	F	Immunoglobulin-binding protein 1	IGBP1|IBP1	protein	taxon:9606	20260725	IntAct		
UniProtKB	P78318	IGBP1	enables	GO:0005515	PMID:32296183	IPI	UniProtKB:P60510	F	Immunoglobulin-binding protein 1	IGBP1|IBP1	protein	taxon:9606	20260725	IntAct		
UniProtKB	P78318	IGBP1	enables	GO:0005515	PMID:32296183	IPI	UniProtKB:P67775	F	Immunoglobulin-binding protein 1	IGBP1|IBP1	protein	taxon:9606	20260725	IntAct		
UniProtKB	P78318	IGBP1	enables	GO:0005515	PMID:32814053	IPI	UniProtKB:P61981	F	Immunoglobulin-binding protein 1	IGBP1|IBP1	protein	taxon:9606	20260725	IntAct		
UniProtKB	P78318	IGBP1	enables	GO:0005515	PMID:32814053	IPI	UniProtKB:Q15047-2	F	Immunoglobulin-binding protein 1	IGBP1|IBP1	protein	taxon:9606	20260725	IntAct		
UniProtKB	P78318	IGBP1	enables	GO:0005515	PMID:32814053	IPI	UniProtKB:Q8TAP4-4	F	Immunoglobulin-binding protein 1	IGBP1|IBP1	protein	taxon:9606	20260725	IntAct		
UniProtKB	P78318	IGBP1	enables	GO:0005515	PMID:32814053	IPI	UniProtKB:Q92993	F	Immunoglobulin-binding protein 1	IGBP1|IBP1	protein	taxon:9606	20260725	IntAct		
UniProtKB	P78318	IGBP1	enables	GO:0005515	PMID:33961781	IPI	UniProtKB:O00743	F	Immunoglobulin-binding protein 1	IGBP1|IBP1	protein	taxon:9606	20260725	IntAct		
UniProtKB	P78318	IGBP1	enables	GO:0005515	PMID:33961781	IPI	UniProtKB:O15344	F	Immunoglobulin-binding protein 1	IGBP1|IBP1	protein	taxon:9606	20260725	IntAct		
UniProtKB	P78318	IGBP1	enables	GO:0005515	PMID:33961781	IPI	UniProtKB:P60510	F	Immunoglobulin-binding protein 1	IGBP1|IBP1	protein	taxon:9606	20260725	IntAct		
UniProtKB	P78318	IGBP1	enables	GO:0005515	PMID:33961781	IPI	UniProtKB:P62714	F	Immunoglobulin-binding protein 1	IGBP1|IBP1	protein	taxon:9606	20260725	IntAct		
UniProtKB	P78318	IGBP1	enables	GO:0005515	PMID:33961781	IPI	UniProtKB:P67775	F	Immunoglobulin-binding protein 1	IGBP1|IBP1	protein	taxon:9606	20260725	IntAct		
UniProtKB	P78318	IGBP1	enables	GO:0005515	PMID:35271311	IPI	UniProtKB:P62714	F	Immunoglobulin-binding protein 1	IGBP1|IBP1	protein	taxon:9606	20260725	IntAct		
UniProtKB	P78318	IGBP1	enables	GO:0005515	PMID:35271311	IPI	UniProtKB:P67775	F	Immunoglobulin-binding protein 1	IGBP1|IBP1	protein	taxon:9606	20260725	IntAct		
UniProtKB	P78318	IGBP1	enables	GO:0005515	PMID:40205054	IPI	UniProtKB:P60510	F	Immunoglobulin-binding protein 1	IGBP1|IBP1	protein	taxon:9606	20260725	IntAct		
UniProtKB	P78318	IGBP1	enables	GO:0005515	PMID:9647778	IPI	UniProtKB:O00743	F	Immunoglobulin-binding protein 1	IGBP1|IBP1	protein	taxon:9606	20260725	IntAct		
UniProtKB	P78318	IGBP1	enables	GO:0005515	PMID:9647778	IPI	UniProtKB:P60510	F	Immunoglobulin-binding protein 1	IGBP1|IBP1	protein	taxon:9606	20260725	IntAct		
UniProtKB	P78318	IGBP1	enables	GO:0005515	PMID:9647778	IPI	UniProtKB:P62714	F	Immunoglobulin-binding protein 1	IGBP1|IBP1	protein	taxon:9606	20260725	IntAct		
UniProtKB	P78318	IGBP1	enables	GO:0005515	PMID:9647778	IPI	UniProtKB:P67775	F	Immunoglobulin-binding protein 1	IGBP1|IBP1	protein	taxon:9606	20260725	IntAct		
UniProtKB	P78318	IGBP1	enables	GO:0019888	GO_REF:0000033	IBA	FB:FBgn0051852|PANTHER:PTN000101130|UniProtKB:P78318	F	Immunoglobulin-binding protein 1	IGBP1|IBP1	protein	taxon:9606	20251127	GO_Central		
UniProtKB	P78318	IGBP1	enables	GO:0019888	PMID:9647778	IDA		F	Immunoglobulin-binding protein 1	IGBP1|IBP1	protein	taxon:9606	20010822	UniProt		
UniProtKB	P78318	IGBP1	involved_in	GO:0000122	PMID:17438131	IMP		P	Immunoglobulin-binding protein 1	IGBP1|IBP1	protein	taxon:9606	20100517	UniProt		
UniProtKB	P78318	IGBP1	involved_in	GO:0007165	PMID:9647778	NAS		P	Immunoglobulin-binding protein 1	IGBP1|IBP1	protein	taxon:9606	20010822	UniProt		
UniProtKB	P78318	IGBP1	involved_in	GO:0009966	GO_REF:0000002	IEA	InterPro:IPR007304	P	Immunoglobulin-binding protein 1	IGBP1|IBP1	protein	taxon:9606	20260727	InterPro		
UniProtKB	P78318	IGBP1	involved_in	GO:0031929	GO_REF:0000033	IBA	AGI_LocusCode:AT5G53000|PANTHER:PTN000101130	P	Immunoglobulin-binding protein 1	IGBP1|IBP1	protein	taxon:9606	20251127	GO_Central		
UniProtKB	P78318	IGBP1	involved_in	GO:0032873	PMID:17438131	IMP		P	Immunoglobulin-binding protein 1	IGBP1|IBP1	protein	taxon:9606	20100517	UniProt		
UniProtKB	P78318	IGBP1	involved_in	GO:0034612	PMID:17438131	IMP		P	Immunoglobulin-binding protein 1	IGBP1|IBP1	protein	taxon:9606	20100517	UniProt		
UniProtKB	P78318	IGBP1	involved_in	GO:0035556	PMID:17438131	IMP		P	Immunoglobulin-binding protein 1	IGBP1|IBP1	protein	taxon:9606	20241025	UniProt		
UniProtKB	P78318	IGBP1	involved_in	GO:0060632	PMID:18949047	IMP		P	Immunoglobulin-binding protein 1	IGBP1|IBP1	protein	taxon:9606	20100507	UniProt		
UniProtKB	P78318	IGBP1	involved_in	GO:0070555	PMID:17438131	IMP		P	Immunoglobulin-binding protein 1	IGBP1|IBP1	protein	taxon:9606	20100517	UniProt		
UniProtKB	P78318	IGBP1	is_active_in	GO:0005829	GO_REF:0000033	IBA	PANTHER:PTN000101130|SGD:S000004630	C	Immunoglobulin-binding protein 1	IGBP1|IBP1	protein	taxon:9606	20170228	GO_Central		
UniProtKB	P78318	IGBP1	located_in	GO:0005737	GO_REF:0000044	IEA	UniProtKB-SubCell:SL-0086	C	Immunoglobulin-binding protein 1	IGBP1|IBP1	protein	taxon:9606	20260727	UniProt		
UniProtKB	P78318	IGBP1	located_in	GO:0005737	PMID:9647778	NAS		C	Immunoglobulin-binding protein 1	IGBP1|IBP1	protein	taxon:9606	20010822	UniProt		
UniProtKB	P78324	SIRPA	enables	GO:0004864	GO_REF:0000024	ISS	UniProtKB:P97797	F	Tyrosine-protein phosphatase non-receptor type substrate 1	SIRPA|BIT|MFR|MYD1|PTPNS1|SHPS1|SIRP	protein	taxon:9606	20240908	ARUK-UCL	occurs_in(CL:0000235),part_of(GO:0071222),part_of(GO:0043409)|occurs_in(CL:0000235),part_of(GO:0071222),part_of(GO:0046329)|occurs_in(CL:0000235),part_of(GO:0071222),part_of(GO:0070373)|occurs_in(CL:0000235),part_of(GO:0071222),part_of(GO:1903720)	
UniProtKB	P78324	SIRPA	enables	GO:0005515	PMID:17070842	IPI	UniProtKB:Q08722	F	Tyrosine-protein phosphatase non-receptor type substrate 1	SIRPA|BIT|MFR|MYD1|PTPNS1|SHPS1|SIRP	protein	taxon:9606	20260725	IntAct		
UniProtKB	P78324	SIRPA	enables	GO:0005515	PMID:24511121	IPI	UniProtKB:P07996	F	Tyrosine-protein phosphatase non-receptor type substrate 1	SIRPA|BIT|MFR|MYD1|PTPNS1|SHPS1|SIRP	protein	taxon:9606	20240531	UniProt	part_of(GO:2000379)	
UniProtKB	P78324	SIRPA	enables	GO:0005515	PMID:32822567	IPI	UniProtKB:Q08722	F	Tyrosine-protein phosphatase non-receptor type substrate 1	SIRPA|BIT|MFR|MYD1|PTPNS1|SHPS1|SIRP	protein	taxon:9606	20260725	IntAct		
UniProtKB	P78324	SIRPA	enables	GO:0005515	PMID:33961781	IPI	UniProtKB:Q08722	F	Tyrosine-protein phosphatase non-receptor type substrate 1	SIRPA|BIT|MFR|MYD1|PTPNS1|SHPS1|SIRP	protein	taxon:9606	20260725	IntAct		
UniProtKB	P78324	SIRPA	enables	GO:0005515	PMID:35922511	IPI	UniProtKB:Q08722	F	Tyrosine-protein phosphatase non-receptor type substrate 1	SIRPA|BIT|MFR|MYD1|PTPNS1|SHPS1|SIRP	protein	taxon:9606	20260725	IntAct		
UniProtKB	P78324	SIRPA	enables	GO:0019903	GO_REF:0000024	ISS	UniProtKB:P97710	F	Tyrosine-protein phosphatase non-receptor type substrate 1	SIRPA|BIT|MFR|MYD1|PTPNS1|SHPS1|SIRP	protein	taxon:9606	20180731	ARUK-UCL	occurs_in(CL:0000235)	
UniProtKB	P78324	SIRPA	enables	GO:0019903	GO_REF:0000024	ISS	UniProtKB:P97797	F	Tyrosine-protein phosphatase non-receptor type substrate 1	SIRPA|BIT|MFR|MYD1|PTPNS1|SHPS1|SIRP	protein	taxon:9606	20190904	ARUK-UCL	occurs_in(CL:0000235)	
UniProtKB	P78324	SIRPA	enables	GO:0030695	GO_REF:0000024	ISS	UniProtKB:P97710	F	Tyrosine-protein phosphatase non-receptor type substrate 1	SIRPA|BIT|MFR|MYD1|PTPNS1|SHPS1|SIRP	protein	taxon:9606	20180731	ARUK-UCL	occurs_in(CL:0000235),has_input(UniProtKB:Q6RUV5)	
UniProtKB	P78324	SIRPA	enables	GO:0086080	GO_REF:0000024	ISS	UniProtKB:P97710	F	Tyrosine-protein phosphatase non-receptor type substrate 1	SIRPA|BIT|MFR|MYD1|PTPNS1|SHPS1|SIRP	protein	taxon:9606	20180731	ARUK-UCL	occurs_in(CL:0000235)|occurs_in(CL:0000893)	
UniProtKB	P78324	SIRPA	enables	GO:0098632	PMID:11509594	IPI	UniProtKB:Q08722	F	Tyrosine-protein phosphatase non-receptor type substrate 1	SIRPA|BIT|MFR|MYD1|PTPNS1|SHPS1|SIRP	protein	taxon:9606	20180801	ARUK-UCL	occurs_in(CL:0000451)	
UniProtKB	P78324	SIRPA	enables	GO:1990405	PMID:24026300	IPI	UniProtKB:Q08722	F	Tyrosine-protein phosphatase non-receptor type substrate 1	SIRPA|BIT|MFR|MYD1|PTPNS1|SHPS1|SIRP	protein	taxon:9606	20180712	ARUK-UCL	occurs_in(CL:2000001)|occurs_in(CL:0000094)	
UniProtKB	P78324	SIRPA	enables	GO:1990782	GO_REF:0000024	ISS	UniProtKB:P97710	F	Tyrosine-protein phosphatase non-receptor type substrate 1	SIRPA|BIT|MFR|MYD1|PTPNS1|SHPS1|SIRP	protein	taxon:9606	20180731	ARUK-UCL	occurs_in(CL:0000235)	
UniProtKB	P78324	SIRPA	involved_in	GO:0007155	PMID:9070220	TAS		P	Tyrosine-protein phosphatase non-receptor type substrate 1	SIRPA|BIT|MFR|MYD1|PTPNS1|SHPS1|SIRP	protein	taxon:9606	20030904	PINC		
UniProtKB	P78324	SIRPA	involved_in	GO:0010468	PMID:11509594	IMP		P	Tyrosine-protein phosphatase non-receptor type substrate 1	SIRPA|BIT|MFR|MYD1|PTPNS1|SHPS1|SIRP	protein	taxon:9606	20180801	ARUK-UCL	occurs_in(CL:2000001),part_of(GO:0071349),has_input(UniProtKB:P42701)|occurs_in(CL:2000001),part_of(GO:0071349),has_input(UniProtKB:Q99665)	
UniProtKB	P78324	SIRPA	involved_in	GO:0016477	GO_REF:0000024	ISS	UniProtKB:P97710	P	Tyrosine-protein phosphatase non-receptor type substrate 1	SIRPA|BIT|MFR|MYD1|PTPNS1|SHPS1|SIRP	protein	taxon:9606	20180730	ARUK-UCL		
UniProtKB	P78324	SIRPA	involved_in	GO:0031665	GO_REF:0000024	ISS	UniProtKB:P97797	P	Tyrosine-protein phosphatase non-receptor type substrate 1	SIRPA|BIT|MFR|MYD1|PTPNS1|SHPS1|SIRP	protein	taxon:9606	20240908	ARUK-UCL		
UniProtKB	P78324	SIRPA	involved_in	GO:0032649	PMID:11509594	IMP		P	Tyrosine-protein phosphatase non-receptor type substrate 1	SIRPA|BIT|MFR|MYD1|PTPNS1|SHPS1|SIRP	protein	taxon:9606	20180801	ARUK-UCL	occurs_in(CL:2000001),part_of(GO:0071349)	
UniProtKB	P78324	SIRPA	involved_in	GO:0032651	GO_REF:0000024	ISS	UniProtKB:P97710	P	Tyrosine-protein phosphatase non-receptor type substrate 1	SIRPA|BIT|MFR|MYD1|PTPNS1|SHPS1|SIRP	protein	taxon:9606	20230620	ARUK-UCL	occurs_in(CL:0000235),part_of(GO:0071222)	
UniProtKB	P78324	SIRPA	involved_in	GO:0032675	GO_REF:0000024	ISS	UniProtKB:P97710	P	Tyrosine-protein phosphatase non-receptor type substrate 1	SIRPA|BIT|MFR|MYD1|PTPNS1|SHPS1|SIRP	protein	taxon:9606	20230620	ARUK-UCL	occurs_in(CL:0000235),part_of(GO:0071222)	
UniProtKB	P78324	SIRPA	involved_in	GO:0032680	GO_REF:0000024	ISS	UniProtKB:P97710	P	Tyrosine-protein phosphatase non-receptor type substrate 1	SIRPA|BIT|MFR|MYD1|PTPNS1|SHPS1|SIRP	protein	taxon:9606	20230620	ARUK-UCL	occurs_in(CL:0000235),part_of(GO:0071222)	
UniProtKB	P78324	SIRPA	involved_in	GO:0032680	PMID:11509594	IGI	UniProtKB:Q08722	P	Tyrosine-protein phosphatase non-receptor type substrate 1	SIRPA|BIT|MFR|MYD1|PTPNS1|SHPS1|SIRP	protein	taxon:9606	20180801	ARUK-UCL	occurs_in(CL:0000451)	
UniProtKB	P78324	SIRPA	involved_in	GO:0032688	GO_REF:0000024	ISS	UniProtKB:P97797	P	Tyrosine-protein phosphatase non-receptor type substrate 1	SIRPA|BIT|MFR|MYD1|PTPNS1|SHPS1|SIRP	protein	taxon:9606	20180801	ARUK-UCL	occurs_in(CL:0000235),part_of(GO:0071222)	
UniProtKB	P78324	SIRPA	involved_in	GO:0032715	GO_REF:0000024	ISS	UniProtKB:P97797	P	Tyrosine-protein phosphatase non-receptor type substrate 1	SIRPA|BIT|MFR|MYD1|PTPNS1|SHPS1|SIRP	protein	taxon:9606	20180801	ARUK-UCL	occurs_in(CL:0000235),part_of(GO:0071222)	
UniProtKB	P78324	SIRPA	involved_in	GO:0032720	GO_REF:0000024	ISS	UniProtKB:P97797	P	Tyrosine-protein phosphatase non-receptor type substrate 1	SIRPA|BIT|MFR|MYD1|PTPNS1|SHPS1|SIRP	protein	taxon:9606	20180801	ARUK-UCL	occurs_in(CL:0000235),part_of(GO:0071222)	
UniProtKB	P78324	SIRPA	involved_in	GO:0034113	GO_REF:0000108	IEA	GO:0086080	P	Tyrosine-protein phosphatase non-receptor type substrate 1	SIRPA|BIT|MFR|MYD1|PTPNS1|SHPS1|SIRP	protein	taxon:9606	20260727	GOC		
UniProtKB	P78324	SIRPA	involved_in	GO:0035696	GO_REF:0000024	ISS	UniProtKB:P97710	P	Tyrosine-protein phosphatase non-receptor type substrate 1	SIRPA|BIT|MFR|MYD1|PTPNS1|SHPS1|SIRP	protein	taxon:9606	20230620	ARUK-UCL	part_of(GO:0071347),part_of(GO:0071346)	
UniProtKB	P78324	SIRPA	involved_in	GO:0043124	GO_REF:0000024	ISS	UniProtKB:P97797	P	Tyrosine-protein phosphatase non-receptor type substrate 1	SIRPA|BIT|MFR|MYD1|PTPNS1|SHPS1|SIRP	protein	taxon:9606	20240908	ARUK-UCL	occurs_in(CL:0000235),part_of(GO:0071222)	
UniProtKB	P78324	SIRPA	involved_in	GO:0045019	GO_REF:0000024	ISS	UniProtKB:P97797	P	Tyrosine-protein phosphatase non-receptor type substrate 1	SIRPA|BIT|MFR|MYD1|PTPNS1|SHPS1|SIRP	protein	taxon:9606	20180801	ARUK-UCL	occurs_in(CL:0000235),part_of(GO:0071222)	
UniProtKB	P78324	SIRPA	involved_in	GO:0045428	GO_REF:0000024	ISS	UniProtKB:P97710	P	Tyrosine-protein phosphatase non-receptor type substrate 1	SIRPA|BIT|MFR|MYD1|PTPNS1|SHPS1|SIRP	protein	taxon:9606	20230620	ARUK-UCL	part_of(GO:0070301),occurs_in(CL:0000235)|occurs_in(CL:0000235),happens_during(GO:0071222)	
UniProtKB	P78324	SIRPA	involved_in	GO:0046329	GO_REF:0000024	ISS	UniProtKB:P97797	P	Tyrosine-protein phosphatase non-receptor type substrate 1	SIRPA|BIT|MFR|MYD1|PTPNS1|SHPS1|SIRP	protein	taxon:9606	20180801	ARUK-UCL	occurs_in(CL:0000235),part_of(GO:0071222)	
UniProtKB	P78324	SIRPA	involved_in	GO:0050728	PMID:24026300	IMP		P	Tyrosine-protein phosphatase non-receptor type substrate 1	SIRPA|BIT|MFR|MYD1|PTPNS1|SHPS1|SIRP	protein	taxon:9606	20180712	ARUK-UCL	occurs_in(CL:0000094)	
UniProtKB	P78324	SIRPA	involved_in	GO:0050765	GO_REF:0000024	ISS	UniProtKB:P97710	P	Tyrosine-protein phosphatase non-receptor type substrate 1	SIRPA|BIT|MFR|MYD1|PTPNS1|SHPS1|SIRP	protein	taxon:9606	20230620	ARUK-UCL	occurs_in(CL:0000129)|occurs_in(CL:0000235)	
UniProtKB	P78324	SIRPA	involved_in	GO:0050765	GO_REF:0000024	ISS	UniProtKB:P97797	P	Tyrosine-protein phosphatase non-receptor type substrate 1	SIRPA|BIT|MFR|MYD1|PTPNS1|SHPS1|SIRP	protein	taxon:9606	20180726	ARUK-UCL	occurs_in(CL:0000129)	
UniProtKB	P78324	SIRPA	involved_in	GO:0050766	GO_REF:0000033	IBA	MGI:MGI:108563|PANTHER:PTN000463164	P	Tyrosine-protein phosphatase non-receptor type substrate 1	SIRPA|BIT|MFR|MYD1|PTPNS1|SHPS1|SIRP	protein	taxon:9606	20170427	GO_Central		
UniProtKB	P78324	SIRPA	involved_in	GO:0050870	GO_REF:0000033	IBA	PANTHER:PTN000463164|UniProtKB:Q9P1W8	P	Tyrosine-protein phosphatase non-receptor type substrate 1	SIRPA|BIT|MFR|MYD1|PTPNS1|SHPS1|SIRP	protein	taxon:9606	20170427	GO_Central		
UniProtKB	P78324	SIRPA	involved_in	GO:0070301	GO_REF:0000024	ISS	UniProtKB:P97710	P	Tyrosine-protein phosphatase non-receptor type substrate 1	SIRPA|BIT|MFR|MYD1|PTPNS1|SHPS1|SIRP	protein	taxon:9606	20180731	ARUK-UCL	occurs_in(CL:0000235)	
UniProtKB	P78324	SIRPA	involved_in	GO:0070373	GO_REF:0000024	ISS	UniProtKB:P97797	P	Tyrosine-protein phosphatase non-receptor type substrate 1	SIRPA|BIT|MFR|MYD1|PTPNS1|SHPS1|SIRP	protein	taxon:9606	20180801	ARUK-UCL	occurs_in(CL:0000235),part_of(GO:0071222)	
UniProtKB	P78324	SIRPA	involved_in	GO:0071346	GO_REF:0000024	ISS	UniProtKB:P97710	P	Tyrosine-protein phosphatase non-receptor type substrate 1	SIRPA|BIT|MFR|MYD1|PTPNS1|SHPS1|SIRP	protein	taxon:9606	20180730	ARUK-UCL	occurs_in(CL:2000044)	
UniProtKB	P78324	SIRPA	involved_in	GO:0071347	GO_REF:0000024	ISS	UniProtKB:P97710	P	Tyrosine-protein phosphatase non-receptor type substrate 1	SIRPA|BIT|MFR|MYD1|PTPNS1|SHPS1|SIRP	protein	taxon:9606	20180730	ARUK-UCL	occurs_in(CL:0000576)	
UniProtKB	P78324	SIRPA	involved_in	GO:0071349	PMID:11509594	IMP		P	Tyrosine-protein phosphatase non-receptor type substrate 1	SIRPA|BIT|MFR|MYD1|PTPNS1|SHPS1|SIRP	protein	taxon:9606	20180801	ARUK-UCL	occurs_in(CL:2000001)	
UniProtKB	P78324	SIRPA	involved_in	GO:0071641	GO_REF:0000024	ISS	UniProtKB:P97797	P	Tyrosine-protein phosphatase non-receptor type substrate 1	SIRPA|BIT|MFR|MYD1|PTPNS1|SHPS1|SIRP	protein	taxon:9606	20180801	ARUK-UCL	occurs_in(CL:0000235),part_of(GO:0071222)	
UniProtKB	P78324	SIRPA	involved_in	GO:0071650	GO_REF:0000024	ISS	UniProtKB:P97797	P	Tyrosine-protein phosphatase non-receptor type substrate 1	SIRPA|BIT|MFR|MYD1|PTPNS1|SHPS1|SIRP	protein	taxon:9606	20180801	ARUK-UCL	occurs_in(CL:0000235),part_of(GO:0071222)	
UniProtKB	P78324	SIRPA	involved_in	GO:0098609	GO_REF:0000108	IEA	GO:0098632	P	Tyrosine-protein phosphatase non-receptor type substrate 1	SIRPA|BIT|MFR|MYD1|PTPNS1|SHPS1|SIRP	protein	taxon:9606	20260727	GOC		
UniProtKB	P78324	SIRPA	involved_in	GO:1900016	GO_REF:0000024	ISS	UniProtKB:P97797	P	Tyrosine-protein phosphatase non-receptor type substrate 1	SIRPA|BIT|MFR|MYD1|PTPNS1|SHPS1|SIRP	protein	taxon:9606	20180801	ARUK-UCL	occurs_in(CL:0000235),part_of(GO:0071222)	
UniProtKB	P78324	SIRPA	involved_in	GO:2000379	PMID:24511121	IDA		P	Tyrosine-protein phosphatase non-receptor type substrate 1	SIRPA|BIT|MFR|MYD1|PTPNS1|SHPS1|SIRP	protein	taxon:9606	20240531	UniProt		
UniProtKB	P78324	SIRPA	is_active_in	GO:0005886	GO_REF:0000033	IBA	MGI:MGI:108563|MGI:MGI:2444824|PANTHER:PTN001072596|UniProtKB:O00241|UniProtKB:P78324	C	Tyrosine-protein phosphatase non-receptor type substrate 1	SIRPA|BIT|MFR|MYD1|PTPNS1|SHPS1|SIRP	protein	taxon:9606	20260529	GO_Central		
UniProtKB	P78324	SIRPA	located_in	GO:0005886	PMID:24026300	IDA		C	Tyrosine-protein phosphatase non-receptor type substrate 1	SIRPA|BIT|MFR|MYD1|PTPNS1|SHPS1|SIRP	protein	taxon:9606	20180712	ARUK-UCL	part_of(CL:0000094)|part_of(CL:2000001)	
UniProtKB	P78324	SIRPA	located_in	GO:0005886	PMID:9070220	TAS		C	Tyrosine-protein phosphatase non-receptor type substrate 1	SIRPA|BIT|MFR|MYD1|PTPNS1|SHPS1|SIRP	protein	taxon:9606	20030904	PINC		
UniProtKB	P78324	SIRPA	located_in	GO:0005886	Reactome:R-HSA-202703	TAS		C	Tyrosine-protein phosphatase non-receptor type substrate 1	SIRPA|BIT|MFR|MYD1|PTPNS1|SHPS1|SIRP	protein	taxon:9606	20130516	Reactome		
UniProtKB	P78324	SIRPA	located_in	GO:0005886	Reactome:R-HSA-391151	TAS		C	Tyrosine-protein phosphatase non-receptor type substrate 1	SIRPA|BIT|MFR|MYD1|PTPNS1|SHPS1|SIRP	protein	taxon:9606	20221228	Reactome		
UniProtKB	P78324	SIRPA	located_in	GO:0005886	Reactome:R-HSA-391152	TAS		C	Tyrosine-protein phosphatase non-receptor type substrate 1	SIRPA|BIT|MFR|MYD1|PTPNS1|SHPS1|SIRP	protein	taxon:9606	20221228	Reactome		
UniProtKB	P78324	SIRPA	located_in	GO:0005886	Reactome:R-HSA-391153	TAS		C	Tyrosine-protein phosphatase non-receptor type substrate 1	SIRPA|BIT|MFR|MYD1|PTPNS1|SHPS1|SIRP	protein	taxon:9606	20221228	Reactome		
UniProtKB	P78324	SIRPA	located_in	GO:0005886	Reactome:R-HSA-391155	TAS		C	Tyrosine-protein phosphatase non-receptor type substrate 1	SIRPA|BIT|MFR|MYD1|PTPNS1|SHPS1|SIRP	protein	taxon:9606	20130516	Reactome		
UniProtKB	P78324	SIRPA	located_in	GO:0005886	Reactome:R-HSA-391157	TAS		C	Tyrosine-protein phosphatase non-receptor type substrate 1	SIRPA|BIT|MFR|MYD1|PTPNS1|SHPS1|SIRP	protein	taxon:9606	20221228	Reactome		
UniProtKB	P78324	SIRPA	located_in	GO:0005886	Reactome:R-HSA-391158	TAS		C	Tyrosine-protein phosphatase non-receptor type substrate 1	SIRPA|BIT|MFR|MYD1|PTPNS1|SHPS1|SIRP	protein	taxon:9606	20130516	Reactome		
UniProtKB	P78324	SIRPA	located_in	GO:0005886	Reactome:R-HSA-6798747	TAS		C	Tyrosine-protein phosphatase non-receptor type substrate 1	SIRPA|BIT|MFR|MYD1|PTPNS1|SHPS1|SIRP	protein	taxon:9606	20130516	Reactome		
UniProtKB	P78324	SIRPA	located_in	GO:0005886	Reactome:R-HSA-6800426	TAS		C	Tyrosine-protein phosphatase non-receptor type substrate 1	SIRPA|BIT|MFR|MYD1|PTPNS1|SHPS1|SIRP	protein	taxon:9606	20130516	Reactome		
UniProtKB	P78324	SIRPA	located_in	GO:0009986	GO_REF:0000024	ISS	UniProtKB:P97710	C	Tyrosine-protein phosphatase non-receptor type substrate 1	SIRPA|BIT|MFR|MYD1|PTPNS1|SHPS1|SIRP	protein	taxon:9606	20180726	ARUK-UCL	part_of(CL:0000235)|part_of(CL:0000129)	
UniProtKB	P78324	SIRPA	located_in	GO:0009986	PMID:11509594	IDA		C	Tyrosine-protein phosphatase non-receptor type substrate 1	SIRPA|BIT|MFR|MYD1|PTPNS1|SHPS1|SIRP	protein	taxon:9606	20180801	ARUK-UCL	part_of(CL:0000763)	
UniProtKB	P78324	SIRPA	located_in	GO:0009986	PMID:25795378	TAS		C	Tyrosine-protein phosphatase non-receptor type substrate 1	SIRPA|BIT|MFR|MYD1|PTPNS1|SHPS1|SIRP	protein	taxon:9606	20180726	ARUK-UCL	part_of(CL:0000129)|part_of(CL:0000763)	
UniProtKB	P78324	SIRPA	located_in	GO:0016020	GO_REF:0000044	IEA	UniProtKB-SubCell:SL-0162	C	Tyrosine-protein phosphatase non-receptor type substrate 1	SIRPA|BIT|MFR|MYD1|PTPNS1|SHPS1|SIRP	protein	taxon:9606	20260727	UniProt		
UniProtKB	P78324	SIRPA	located_in	GO:0016020	GO_REF:0000117	IEA	ARBA:ARBA00028763	C	Tyrosine-protein phosphatase non-receptor type substrate 1	SIRPA|BIT|MFR|MYD1|PTPNS1|SHPS1|SIRP	protein	taxon:9606	20260727	UniProt		
UniProtKB	P78324	SIRPA	located_in	GO:0016020	PMID:9062191	TAS		C	Tyrosine-protein phosphatase non-receptor type substrate 1	SIRPA|BIT|MFR|MYD1|PTPNS1|SHPS1|SIRP	protein	taxon:9606	20030904	PINC		
UniProtKB	P78324	SIRPA	located_in	GO:0070062	PMID:19056867	HDA		C	Tyrosine-protein phosphatase non-receptor type substrate 1	SIRPA|BIT|MFR|MYD1|PTPNS1|SHPS1|SIRP	protein	taxon:9606	20131024	UniProt	part_of(UBERON:0001088)	
UniProtKB	P78324	SIRPA	located_in	GO:0070821	Reactome:R-HSA-6798747	TAS		C	Tyrosine-protein phosphatase non-receptor type substrate 1	SIRPA|BIT|MFR|MYD1|PTPNS1|SHPS1|SIRP	protein	taxon:9606	20160716	Reactome		
UniProtKB	P78324	SIRPA	located_in	GO:0101003	Reactome:R-HSA-6800426	TAS		C	Tyrosine-protein phosphatase non-receptor type substrate 1	SIRPA|BIT|MFR|MYD1|PTPNS1|SHPS1|SIRP	protein	taxon:9606	20160716	Reactome		
UniProtKB	P78325	ADAM8	enables	GO:0004222	GO_REF:0000002	IEA	InterPro:IPR001590	F	Disintegrin and metalloproteinase domain-containing protein 8	ADAM8|MS2	protein	taxon:9606	20260727	InterPro		
UniProtKB	P78325	ADAM8	enables	GO:0004222	GO_REF:0000033	IBA	FB:FBgn0034903|FB:FBgn0265140|MGI:MGI:105376|PANTHER:PTN000224844|UniProtKB:Q13443|UniProtKB:Q9H013	F	Disintegrin and metalloproteinase domain-containing protein 8	ADAM8|MS2	protein	taxon:9606	20260528	GO_Central		
UniProtKB	P78325	ADAM8	enables	GO:0004252	Reactome:R-HSA-3788061	TAS		F	Disintegrin and metalloproteinase domain-containing protein 8	ADAM8|MS2	protein	taxon:9606	20260222	Reactome		
UniProtKB	P78325	ADAM8	enables	GO:0005509	GO_REF:0000024	ISS	UniProtKB:Q05910	F	Disintegrin and metalloproteinase domain-containing protein 8	ADAM8|MS2	protein	taxon:9606	20110220	BHF-UCL		
UniProtKB	P78325	ADAM8	enables	GO:0005515	PMID:15574124	IPI	UniProtKB:O95633	F	Disintegrin and metalloproteinase domain-containing protein 8	ADAM8|MS2	protein	taxon:9606	20100112	UniProt		
UniProtKB	P78325	ADAM8	enables	GO:0005515	PMID:17548643	IPI	UniProtKB:P14151	F	Disintegrin and metalloproteinase domain-containing protein 8	ADAM8|MS2	protein	taxon:9606	20110217	BHF-UCL		
UniProtKB	P78325	ADAM8	enables	GO:0005515	PMID:25825872	IPI	UniProtKB:P14598	F	Disintegrin and metalloproteinase domain-containing protein 8	ADAM8|MS2	protein	taxon:9606	20260725	IntAct		
UniProtKB	P78325	ADAM8	enables	GO:0005515	PMID:25825872	IPI	UniProtKB:P42680	F	Disintegrin and metalloproteinase domain-containing protein 8	ADAM8|MS2	protein	taxon:9606	20260725	IntAct		
UniProtKB	P78325	ADAM8	enables	GO:0005515	PMID:25825872	IPI	UniProtKB:Q15642	F	Disintegrin and metalloproteinase domain-containing protein 8	ADAM8|MS2	protein	taxon:9606	20260725	IntAct		
UniProtKB	P78325	ADAM8	enables	GO:0005515	PMID:25825872	IPI	UniProtKB:Q5T0N5	F	Disintegrin and metalloproteinase domain-containing protein 8	ADAM8|MS2	protein	taxon:9606	20260725	IntAct		
UniProtKB	P78325	ADAM8	enables	GO:0008237	GO_REF:0000002	IEA	InterPro:IPR024079	F	Disintegrin and metalloproteinase domain-containing protein 8	ADAM8|MS2	protein	taxon:9606	20260727	InterPro		
UniProtKB	P78325	ADAM8	enables	GO:0008237	GO_REF:0000117	IEA	ARBA:ARBA00027402	F	Disintegrin and metalloproteinase domain-containing protein 8	ADAM8|MS2	protein	taxon:9606	20260727	UniProt		
UniProtKB	P78325	ADAM8	enables	GO:0008237	PMID:12777399	IDA		F	Disintegrin and metalloproteinase domain-containing protein 8	ADAM8|MS2	protein	taxon:9606	20240316	BHF-UCL	has_input(UniProtKB:P28908)|has_input(UniProtKB:P06734),occurs_in(CL:0000236),part_of(GO:0023061)	
UniProtKB	P78325	ADAM8	enables	GO:0008237	PMID:15220135	IDA		F	Disintegrin and metalloproteinase domain-containing protein 8	ADAM8|MS2	protein	taxon:9606	20110220	BHF-UCL		
UniProtKB	P78325	ADAM8	enables	GO:0008237	PMID:17548643	IDA		F	Disintegrin and metalloproteinase domain-containing protein 8	ADAM8|MS2	protein	taxon:9606	20110217	BHF-UCL		
UniProtKB	P78325	ADAM8	enables	GO:0008270	PMID:18397961	TAS		F	Disintegrin and metalloproteinase domain-containing protein 8	ADAM8|MS2	protein	taxon:9606	20110217	BHF-UCL		
UniProtKB	P78325	ADAM8	enables	GO:0032813	PMID:12777399	IPI	UniProtKB:P28908	F	Disintegrin and metalloproteinase domain-containing protein 8	ADAM8|MS2	protein	taxon:9606	20240316	BHF-UCL		
UniProtKB	P78325	ADAM8	enables	GO:0034987	PMID:12777399	IPI	UniProtKB:P06734	F	Disintegrin and metalloproteinase domain-containing protein 8	ADAM8|MS2	protein	taxon:9606	20240316	BHF-UCL	part_of(GO:0023061)	
UniProtKB	P78325	ADAM8	enables	GO:0050839	GO_REF:0000033	IBA	MGI:MGI:107825|PANTHER:PTN002628675	F	Disintegrin and metalloproteinase domain-containing protein 8	ADAM8|MS2	protein	taxon:9606	20240729	GO_Central		
UniProtKB	P78325	ADAM8	involved_in	GO:0000902	GO_REF:0000024	ISS	UniProtKB:Q05910	P	Disintegrin and metalloproteinase domain-containing protein 8	ADAM8|MS2	protein	taxon:9606	20110220	BHF-UCL		
UniProtKB	P78325	ADAM8	involved_in	GO:0001525	GO_REF:0000024	ISS	UniProtKB:Q05910	P	Disintegrin and metalloproteinase domain-containing protein 8	ADAM8|MS2	protein	taxon:9606	20110220	BHF-UCL		
UniProtKB	P78325	ADAM8	involved_in	GO:0002523	GO_REF:0000024	ISS	UniProtKB:Q05910	P	Disintegrin and metalloproteinase domain-containing protein 8	ADAM8|MS2	protein	taxon:9606	20110220	BHF-UCL		
UniProtKB	P78325	ADAM8	involved_in	GO:0002675	GO_REF:0000024	ISS	UniProtKB:Q05910	P	Disintegrin and metalloproteinase domain-containing protein 8	ADAM8|MS2	protein	taxon:9606	20110220	BHF-UCL		
UniProtKB	P78325	ADAM8	involved_in	GO:0002693	GO_REF:0000033	IBA	MGI:MGI:107825|PANTHER:PTN002628675|UniProtKB:P78325	P	Disintegrin and metalloproteinase domain-containing protein 8	ADAM8|MS2	protein	taxon:9606	20200625	GO_Central		
UniProtKB	P78325	ADAM8	involved_in	GO:0006508	GO_REF:0000002	IEA	InterPro:IPR001590	P	Disintegrin and metalloproteinase domain-containing protein 8	ADAM8|MS2	protein	taxon:9606	20260727	InterPro		
UniProtKB	P78325	ADAM8	involved_in	GO:0006508	GO_REF:0000033	IBA	FB:FBgn0034903|FB:FBgn0265140|MGI:MGI:105376|MGI:MGI:105377|PANTHER:PTN000224844|UniProtKB:O12960|UniProtKB:Q13443|UniProtKB:Q9H013	P	Disintegrin and metalloproteinase domain-containing protein 8	ADAM8|MS2	protein	taxon:9606	20260528	GO_Central		
UniProtKB	P78325	ADAM8	involved_in	GO:0006954	GO_REF:0000033	IBA	MGI:MGI:107825|PANTHER:PTN002628675|UniProtKB:P78325	P	Disintegrin and metalloproteinase domain-containing protein 8	ADAM8|MS2	protein	taxon:9606	20200625	GO_Central		
UniProtKB	P78325	ADAM8	involved_in	GO:0006954	PMID:12777399	IDA		P	Disintegrin and metalloproteinase domain-containing protein 8	ADAM8|MS2	protein	taxon:9606	20240316	BHF-UCL		
UniProtKB	P78325	ADAM8	involved_in	GO:0006954	PMID:17548643	IDA		P	Disintegrin and metalloproteinase domain-containing protein 8	ADAM8|MS2	protein	taxon:9606	20110217	BHF-UCL		
UniProtKB	P78325	ADAM8	involved_in	GO:0007249	GO_REF:0000024	ISS	UniProtKB:Q05910	P	Disintegrin and metalloproteinase domain-containing protein 8	ADAM8|MS2	protein	taxon:9606	20230718	BHF-UCL		
UniProtKB	P78325	ADAM8	involved_in	GO:0010718	GO_REF:0000024	ISS	UniProtKB:Q05910	P	Disintegrin and metalloproteinase domain-containing protein 8	ADAM8|MS2	protein	taxon:9606	20230222	UniProt		
UniProtKB	P78325	ADAM8	involved_in	GO:0010954	PMID:17548643	NAS		P	Disintegrin and metalloproteinase domain-containing protein 8	ADAM8|MS2	protein	taxon:9606	20110217	BHF-UCL		
UniProtKB	P78325	ADAM8	involved_in	GO:0022407	GO_REF:0000033	IBA	MGI:MGI:107825|PANTHER:PTN002628675|UniProtKB:P78325	P	Disintegrin and metalloproteinase domain-containing protein 8	ADAM8|MS2	protein	taxon:9606	20200625	GO_Central		
UniProtKB	P78325	ADAM8	involved_in	GO:0022407	PMID:17548643	IDA		P	Disintegrin and metalloproteinase domain-containing protein 8	ADAM8|MS2	protein	taxon:9606	20110218	BHF-UCL		
UniProtKB	P78325	ADAM8	involved_in	GO:0022617	Reactome:R-HSA-1474228	TAS		P	Disintegrin and metalloproteinase domain-containing protein 8	ADAM8|MS2	protein	taxon:9606	20260316	Reactome		
UniProtKB	P78325	ADAM8	involved_in	GO:0023061	PMID:12777399	IDA		P	Disintegrin and metalloproteinase domain-containing protein 8	ADAM8|MS2	protein	taxon:9606	20240316	BHF-UCL	has_input(UniProtKB:P06734),occurs_in(CL:0000236),part_of(GO:0006954)	
UniProtKB	P78325	ADAM8	involved_in	GO:0033089	GO_REF:0000024	ISS	UniProtKB:Q05910	P	Disintegrin and metalloproteinase domain-containing protein 8	ADAM8|MS2	protein	taxon:9606	20110220	BHF-UCL		
UniProtKB	P78325	ADAM8	involved_in	GO:0043410	GO_REF:0000024	ISS	UniProtKB:Q05910	P	Disintegrin and metalloproteinase domain-containing protein 8	ADAM8|MS2	protein	taxon:9606	20230718	BHF-UCL	part_of(GO:0045089)	
UniProtKB	P78325	ADAM8	involved_in	GO:0043524	GO_REF:0000024	ISS	UniProtKB:Q05910	P	Disintegrin and metalloproteinase domain-containing protein 8	ADAM8|MS2	protein	taxon:9606	20110220	BHF-UCL		
UniProtKB	P78325	ADAM8	involved_in	GO:0045089	GO_REF:0000024	ISS	UniProtKB:Q05910	P	Disintegrin and metalloproteinase domain-containing protein 8	ADAM8|MS2	protein	taxon:9606	20171009	BHF-UCL		
UniProtKB	P78325	ADAM8	involved_in	GO:0045780	GO_REF:0000024	ISS	UniProtKB:Q05910	P	Disintegrin and metalloproteinase domain-containing protein 8	ADAM8|MS2	protein	taxon:9606	20110220	BHF-UCL		
UniProtKB	P78325	ADAM8	involved_in	GO:0045785	GO_REF:0000024	ISS	UniProtKB:Q05910	P	Disintegrin and metalloproteinase domain-containing protein 8	ADAM8|MS2	protein	taxon:9606	20110220	BHF-UCL		
UniProtKB	P78325	ADAM8	involved_in	GO:0048247	GO_REF:0000024	ISS	UniProtKB:Q05910	P	Disintegrin and metalloproteinase domain-containing protein 8	ADAM8|MS2	protein	taxon:9606	20110220	BHF-UCL		
UniProtKB	P78325	ADAM8	involved_in	GO:0050714	PMID:17548643	IC	GO:0051044	P	Disintegrin and metalloproteinase domain-containing protein 8	ADAM8|MS2	protein	taxon:9606	20110217	BHF-UCL		
UniProtKB	P78325	ADAM8	involved_in	GO:0051044	GO_REF:0000033	IBA	MGI:MGI:107825|PANTHER:PTN002628675|UniProtKB:P78325	P	Disintegrin and metalloproteinase domain-containing protein 8	ADAM8|MS2	protein	taxon:9606	20200625	GO_Central		
UniProtKB	P78325	ADAM8	involved_in	GO:0051044	PMID:15220135	IDA		P	Disintegrin and metalloproteinase domain-containing protein 8	ADAM8|MS2	protein	taxon:9606	20110220	BHF-UCL		
UniProtKB	P78325	ADAM8	involved_in	GO:0051044	PMID:17548643	IDA		P	Disintegrin and metalloproteinase domain-containing protein 8	ADAM8|MS2	protein	taxon:9606	20110217	BHF-UCL		
UniProtKB	P78325	ADAM8	involved_in	GO:0051897	GO_REF:0000024	ISS	UniProtKB:Q05910	P	Disintegrin and metalloproteinase domain-containing protein 8	ADAM8|MS2	protein	taxon:9606	20110220	BHF-UCL		
UniProtKB	P78325	ADAM8	involved_in	GO:0070245	GO_REF:0000024	ISS	UniProtKB:Q05910	P	Disintegrin and metalloproteinase domain-containing protein 8	ADAM8|MS2	protein	taxon:9606	20110220	BHF-UCL		
UniProtKB	P78325	ADAM8	involved_in	GO:0071456	PMID:18566576	IDA		P	Disintegrin and metalloproteinase domain-containing protein 8	ADAM8|MS2	protein	taxon:9606	20110217	BHF-UCL		
UniProtKB	P78325	ADAM8	involved_in	GO:2000309	GO_REF:0000024	ISS	UniProtKB:Q05910	P	Disintegrin and metalloproteinase domain-containing protein 8	ADAM8|MS2	protein	taxon:9606	20110220	BHF-UCL		
UniProtKB	P78325	ADAM8	involved_in	GO:2000391	PMID:17548643	IDA		P	Disintegrin and metalloproteinase domain-containing protein 8	ADAM8|MS2	protein	taxon:9606	20120404	BHF-UCL		
UniProtKB	P78325	ADAM8	involved_in	GO:2000415	GO_REF:0000024	ISS	UniProtKB:Q05910	P	Disintegrin and metalloproteinase domain-containing protein 8	ADAM8|MS2	protein	taxon:9606	20120404	BHF-UCL		
UniProtKB	P78325	ADAM8	involved_in	GO:2000418	GO_REF:0000024	ISS	UniProtKB:Q05910	P	Disintegrin and metalloproteinase domain-containing protein 8	ADAM8|MS2	protein	taxon:9606	20120404	BHF-UCL		
UniProtKB	P78325	ADAM8	located_in	GO:0002102	PMID:15220135	IDA		C	Disintegrin and metalloproteinase domain-containing protein 8	ADAM8|MS2	protein	taxon:9606	20110220	BHF-UCL		
UniProtKB	P78325	ADAM8	located_in	GO:0005737	PMID:18397961	IDA		C	Disintegrin and metalloproteinase domain-containing protein 8	ADAM8|MS2	protein	taxon:9606	20110217	BHF-UCL		
UniProtKB	P78325	ADAM8	located_in	GO:0005886	PMID:17548643	IDA		C	Disintegrin and metalloproteinase domain-containing protein 8	ADAM8|MS2	protein	taxon:9606	20110217	BHF-UCL		
UniProtKB	P78325	ADAM8	located_in	GO:0005886	PMID:18397961	IDA		C	Disintegrin and metalloproteinase domain-containing protein 8	ADAM8|MS2	protein	taxon:9606	20110217	BHF-UCL		
UniProtKB	P78325	ADAM8	located_in	GO:0005886	Reactome:R-HSA-3788061	TAS		C	Disintegrin and metalloproteinase domain-containing protein 8	ADAM8|MS2	protein	taxon:9606	20100511	Reactome		
UniProtKB	P78325	ADAM8	located_in	GO:0005886	Reactome:R-HSA-6798747	TAS		C	Disintegrin and metalloproteinase domain-containing protein 8	ADAM8|MS2	protein	taxon:9606	20100511	Reactome		
UniProtKB	P78325	ADAM8	located_in	GO:0005886	Reactome:R-HSA-6799350	TAS		C	Disintegrin and metalloproteinase domain-containing protein 8	ADAM8|MS2	protein	taxon:9606	20100511	Reactome		
UniProtKB	P78325	ADAM8	located_in	GO:0005886	Reactome:R-HSA-6800426	TAS		C	Disintegrin and metalloproteinase domain-containing protein 8	ADAM8|MS2	protein	taxon:9606	20100511	Reactome		
UniProtKB	P78325	ADAM8	located_in	GO:0009986	PMID:17548643	IDA		C	Disintegrin and metalloproteinase domain-containing protein 8	ADAM8|MS2	protein	taxon:9606	20110217	BHF-UCL		
UniProtKB	P78325	ADAM8	located_in	GO:0016020	GO_REF:0000044	IEA	UniProtKB-SubCell:SL-0162	C	Disintegrin and metalloproteinase domain-containing protein 8	ADAM8|MS2	protein	taxon:9606	20260727	UniProt		
UniProtKB	P78325	ADAM8	located_in	GO:0032010	PMID:17548643	IDA		C	Disintegrin and metalloproteinase domain-containing protein 8	ADAM8|MS2	protein	taxon:9606	20110217	BHF-UCL		
UniProtKB	P78325	ADAM8	located_in	GO:0032127	PMID:17548643	IDA		C	Disintegrin and metalloproteinase domain-containing protein 8	ADAM8|MS2	protein	taxon:9606	20110217	BHF-UCL		
UniProtKB	P78325	ADAM8	located_in	GO:0035579	Reactome:R-HSA-6799350	TAS		C	Disintegrin and metalloproteinase domain-containing protein 8	ADAM8|MS2	protein	taxon:9606	20160716	Reactome		
UniProtKB	P78325	ADAM8	located_in	GO:0042581	PMID:17548643	IDA		C	Disintegrin and metalloproteinase domain-containing protein 8	ADAM8|MS2	protein	taxon:9606	20110217	BHF-UCL		
UniProtKB	P78325	ADAM8	located_in	GO:0070820	PMID:17548643	IDA		C	Disintegrin and metalloproteinase domain-containing protein 8	ADAM8|MS2	protein	taxon:9606	20110217	BHF-UCL		
UniProtKB	P78325	ADAM8	located_in	GO:0070821	Reactome:R-HSA-6798747	TAS		C	Disintegrin and metalloproteinase domain-containing protein 8	ADAM8|MS2	protein	taxon:9606	20160716	Reactome		
UniProtKB	P78325	ADAM8	located_in	GO:0101003	Reactome:R-HSA-6800426	TAS		C	Disintegrin and metalloproteinase domain-containing protein 8	ADAM8|MS2	protein	taxon:9606	20160716	Reactome		
UniProtKB	P78325	ADAM8	part_of	GO:0071133	GO_REF:0000024	ISS	UniProtKB:Q05910	C	Disintegrin and metalloproteinase domain-containing protein 8	ADAM8|MS2	protein	taxon:9606	20110220	BHF-UCL		
UniProtKB	P78329	CYP4F2	enables	GO:0004497	GO_REF:0000002	IEA	InterPro:IPR001128|InterPro:IPR002401|InterPro:IPR036396	F	Cytochrome P450 4F2	CYP4F2	protein	taxon:9606	20260727	InterPro		
UniProtKB	P78329	CYP4F2	enables	GO:0004497	GO_REF:0000117	IEA	ARBA:ARBA00028788	F	Cytochrome P450 4F2	CYP4F2	protein	taxon:9606	20260727	UniProt		
UniProtKB	P78329	CYP4F2	enables	GO:0004497	Reactome:R-HSA-2161940	TAS		F	Cytochrome P450 4F2	CYP4F2	protein	taxon:9606	20250815	Reactome		
UniProtKB	P78329	CYP4F2	enables	GO:0005506	GO_REF:0000002	IEA	InterPro:IPR001128|InterPro:IPR002401|InterPro:IPR017972|InterPro:IPR036396	F	Cytochrome P450 4F2	CYP4F2	protein	taxon:9606	20260727	InterPro		
UniProtKB	P78329	CYP4F2	enables	GO:0005515	PMID:17474147	IPI	UniProtKB:P16333	F	Cytochrome P450 4F2	CYP4F2	protein	taxon:9606	20260725	IntAct		
UniProtKB	P78329	CYP4F2	enables	GO:0005515	PMID:25910212	IPI	UniProtKB:O43889-2	F	Cytochrome P450 4F2	CYP4F2	protein	taxon:9606	20260725	IntAct		
UniProtKB	P78329	CYP4F2	enables	GO:0005515	PMID:32296183	IPI	UniProtKB:O15173	F	Cytochrome P450 4F2	CYP4F2	protein	taxon:9606	20260725	IntAct		
UniProtKB	P78329	CYP4F2	enables	GO:0005515	PMID:32296183	IPI	UniProtKB:O95214	F	Cytochrome P450 4F2	CYP4F2	protein	taxon:9606	20260725	IntAct		
UniProtKB	P78329	CYP4F2	enables	GO:0005515	PMID:32296183	IPI	UniProtKB:P15941-11	F	Cytochrome P450 4F2	CYP4F2	protein	taxon:9606	20260725	IntAct		
UniProtKB	P78329	CYP4F2	enables	GO:0005515	PMID:32296183	IPI	UniProtKB:P48165	F	Cytochrome P450 4F2	CYP4F2	protein	taxon:9606	20260725	IntAct		
UniProtKB	P78329	CYP4F2	enables	GO:0005515	PMID:32296183	IPI	UniProtKB:Q03395	F	Cytochrome P450 4F2	CYP4F2	protein	taxon:9606	20260725	IntAct		
UniProtKB	P78329	CYP4F2	enables	GO:0005515	PMID:32296183	IPI	UniProtKB:Q12999	F	Cytochrome P450 4F2	CYP4F2	protein	taxon:9606	20260725	IntAct		
UniProtKB	P78329	CYP4F2	enables	GO:0005515	PMID:32296183	IPI	UniProtKB:Q13520	F	Cytochrome P450 4F2	CYP4F2	protein	taxon:9606	20260725	IntAct		
UniProtKB	P78329	CYP4F2	enables	GO:0005515	PMID:32296183	IPI	UniProtKB:Q15125	F	Cytochrome P450 4F2	CYP4F2	protein	taxon:9606	20260725	IntAct		
UniProtKB	P78329	CYP4F2	enables	GO:0005515	PMID:32296183	IPI	UniProtKB:Q15546	F	Cytochrome P450 4F2	CYP4F2	protein	taxon:9606	20260725	IntAct		
UniProtKB	P78329	CYP4F2	enables	GO:0005515	PMID:32296183	IPI	UniProtKB:Q3KNW5	F	Cytochrome P450 4F2	CYP4F2	protein	taxon:9606	20260725	IntAct		
UniProtKB	P78329	CYP4F2	enables	GO:0005515	PMID:32296183	IPI	UniProtKB:Q53GL0	F	Cytochrome P450 4F2	CYP4F2	protein	taxon:9606	20260725	IntAct		
UniProtKB	P78329	CYP4F2	enables	GO:0005515	PMID:32296183	IPI	UniProtKB:Q7KZS0	F	Cytochrome P450 4F2	CYP4F2	protein	taxon:9606	20260725	IntAct		
UniProtKB	P78329	CYP4F2	enables	GO:0005515	PMID:32296183	IPI	UniProtKB:Q7Z5P4	F	Cytochrome P450 4F2	CYP4F2	protein	taxon:9606	20260725	IntAct		
UniProtKB	P78329	CYP4F2	enables	GO:0005515	PMID:32296183	IPI	UniProtKB:Q7Z7G2	F	Cytochrome P450 4F2	CYP4F2	protein	taxon:9606	20260725	IntAct		
UniProtKB	P78329	CYP4F2	enables	GO:0005515	PMID:32296183	IPI	UniProtKB:Q86VR2	F	Cytochrome P450 4F2	CYP4F2	protein	taxon:9606	20260725	IntAct		
UniProtKB	P78329	CYP4F2	enables	GO:0005515	PMID:32296183	IPI	UniProtKB:Q8N5M9	F	Cytochrome P450 4F2	CYP4F2	protein	taxon:9606	20260725	IntAct		
UniProtKB	P78329	CYP4F2	enables	GO:0005515	PMID:32296183	IPI	UniProtKB:Q8NDX2-2	F	Cytochrome P450 4F2	CYP4F2	protein	taxon:9606	20260725	IntAct		
UniProtKB	P78329	CYP4F2	enables	GO:0005515	PMID:32296183	IPI	UniProtKB:Q8WY91	F	Cytochrome P450 4F2	CYP4F2	protein	taxon:9606	20260725	IntAct		
UniProtKB	P78329	CYP4F2	enables	GO:0005515	PMID:32296183	IPI	UniProtKB:Q96BA8	F	Cytochrome P450 4F2	CYP4F2	protein	taxon:9606	20260725	IntAct		
UniProtKB	P78329	CYP4F2	enables	GO:0005515	PMID:32296183	IPI	UniProtKB:Q96DZ7	F	Cytochrome P450 4F2	CYP4F2	protein	taxon:9606	20260725	IntAct		
UniProtKB	P78329	CYP4F2	enables	GO:0005515	PMID:32296183	IPI	UniProtKB:Q96KC8	F	Cytochrome P450 4F2	CYP4F2	protein	taxon:9606	20260725	IntAct		
UniProtKB	P78329	CYP4F2	enables	GO:0005515	PMID:32296183	IPI	UniProtKB:Q96KR6	F	Cytochrome P450 4F2	CYP4F2	protein	taxon:9606	20260725	IntAct		
UniProtKB	P78329	CYP4F2	enables	GO:0005515	PMID:32296183	IPI	UniProtKB:Q96MV1	F	Cytochrome P450 4F2	CYP4F2	protein	taxon:9606	20260725	IntAct		
UniProtKB	P78329	CYP4F2	enables	GO:0005515	PMID:32296183	IPI	UniProtKB:Q96MV8	F	Cytochrome P450 4F2	CYP4F2	protein	taxon:9606	20260725	IntAct		
UniProtKB	P78329	CYP4F2	enables	GO:0005515	PMID:32296183	IPI	UniProtKB:Q96QE2	F	Cytochrome P450 4F2	CYP4F2	protein	taxon:9606	20260725	IntAct		
UniProtKB	P78329	CYP4F2	enables	GO:0005515	PMID:32296183	IPI	UniProtKB:Q9BRK0	F	Cytochrome P450 4F2	CYP4F2	protein	taxon:9606	20260725	IntAct		
UniProtKB	P78329	CYP4F2	enables	GO:0005515	PMID:32296183	IPI	UniProtKB:Q9BZV2	F	Cytochrome P450 4F2	CYP4F2	protein	taxon:9606	20260725	IntAct		
UniProtKB	P78329	CYP4F2	enables	GO:0005515	PMID:32296183	IPI	UniProtKB:Q9GZR5	F	Cytochrome P450 4F2	CYP4F2	protein	taxon:9606	20260725	IntAct		
UniProtKB	P78329	CYP4F2	enables	GO:0005515	PMID:32296183	IPI	UniProtKB:Q9H2K0	F	Cytochrome P450 4F2	CYP4F2	protein	taxon:9606	20260725	IntAct		
UniProtKB	P78329	CYP4F2	enables	GO:0005515	PMID:32296183	IPI	UniProtKB:Q9H6H4	F	Cytochrome P450 4F2	CYP4F2	protein	taxon:9606	20260725	IntAct		
UniProtKB	P78329	CYP4F2	enables	GO:0005515	PMID:32296183	IPI	UniProtKB:Q9NPE6	F	Cytochrome P450 4F2	CYP4F2	protein	taxon:9606	20260725	IntAct		
UniProtKB	P78329	CYP4F2	enables	GO:0005515	PMID:32296183	IPI	UniProtKB:Q9NW97	F	Cytochrome P450 4F2	CYP4F2	protein	taxon:9606	20260725	IntAct		
UniProtKB	P78329	CYP4F2	enables	GO:0005515	PMID:32296183	IPI	UniProtKB:Q9NX18	F	Cytochrome P450 4F2	CYP4F2	protein	taxon:9606	20260725	IntAct		
UniProtKB	P78329	CYP4F2	enables	GO:0005515	PMID:32296183	IPI	UniProtKB:Q9NY72	F	Cytochrome P450 4F2	CYP4F2	protein	taxon:9606	20260725	IntAct		
UniProtKB	P78329	CYP4F2	enables	GO:0005515	PMID:32296183	IPI	UniProtKB:Q9Y282	F	Cytochrome P450 4F2	CYP4F2	protein	taxon:9606	20260725	IntAct		
UniProtKB	P78329	CYP4F2	enables	GO:0005515	PMID:32296183	IPI	UniProtKB:Q9Y320	F	Cytochrome P450 4F2	CYP4F2	protein	taxon:9606	20260725	IntAct		
UniProtKB	P78329	CYP4F2	enables	GO:0008392	PMID:20861217	IDA		F	Cytochrome P450 4F2	CYP4F2	protein	taxon:9606	20120127	UniProt		
UniProtKB	P78329	CYP4F2	enables	GO:0008392	PMID:9618440	IDA		F	Cytochrome P450 4F2	CYP4F2	protein	taxon:9606	20120126	UniProt	has_input(CHEBI:34306)	
UniProtKB	P78329	CYP4F2	enables	GO:0016705	GO_REF:0000002	IEA	InterPro:IPR001128|InterPro:IPR002401|InterPro:IPR017972|InterPro:IPR036396	F	Cytochrome P450 4F2	CYP4F2	protein	taxon:9606	20260727	InterPro		
UniProtKB	P78329	CYP4F2	enables	GO:0016709	PMID:19297519	IDA		F	Cytochrome P450 4F2	CYP4F2	protein	taxon:9606	20140828	UniProt		
UniProtKB	P78329	CYP4F2	enables	GO:0016709	PMID:24138531	IDA		F	Cytochrome P450 4F2	CYP4F2	protein	taxon:9606	20140828	UniProt		
UniProtKB	P78329	CYP4F2	enables	GO:0016712	GO_REF:0000003	IEA	EC:1.14.14.1	F	Cytochrome P450 4F2	CYP4F2	protein	taxon:9606	20260727	UniProt		
UniProtKB	P78329	CYP4F2	enables	GO:0016712	GO_REF:0000116	IEA	RHEA:17149	F	Cytochrome P450 4F2	CYP4F2	protein	taxon:9606	20260727	RHEA		
UniProtKB	P78329	CYP4F2	enables	GO:0016712	PMID:10660572	EXP		F	Cytochrome P450 4F2	CYP4F2	protein	taxon:9606	20240916	UniProt		
UniProtKB	P78329	CYP4F2	enables	GO:0016712	PMID:11997390	EXP		F	Cytochrome P450 4F2	CYP4F2	protein	taxon:9606	20240916	UniProt		
UniProtKB	P78329	CYP4F2	enables	GO:0016712	PMID:24138531	EXP		F	Cytochrome P450 4F2	CYP4F2	protein	taxon:9606	20240916	UniProt		
UniProtKB	P78329	CYP4F2	enables	GO:0016712	PMID:8026587	EXP		F	Cytochrome P450 4F2	CYP4F2	protein	taxon:9606	20240916	UniProt		
UniProtKB	P78329	CYP4F2	enables	GO:0018685	PMID:18433732	IDA		F	Cytochrome P450 4F2	CYP4F2	protein	taxon:9606	20091102	BHF-UCL		
UniProtKB	P78329	CYP4F2	enables	GO:0020037	GO_REF:0000002	IEA	InterPro:IPR001128|InterPro:IPR002401|InterPro:IPR036396	F	Cytochrome P450 4F2	CYP4F2	protein	taxon:9606	20260727	InterPro		
UniProtKB	P78329	CYP4F2	enables	GO:0050051	GO_REF:0000003	IEA	EC:1.14.14.94	F	Cytochrome P450 4F2	CYP4F2	protein	taxon:9606	20260727	UniProt		
UniProtKB	P78329	CYP4F2	enables	GO:0050051	GO_REF:0000116	IEA	RHEA:22176	F	Cytochrome P450 4F2	CYP4F2	protein	taxon:9606	20260727	RHEA		
UniProtKB	P78329	CYP4F2	enables	GO:0050051	PMID:10833273	EXP		F	Cytochrome P450 4F2	CYP4F2	protein	taxon:9606	20240916	UniProt		
UniProtKB	P78329	CYP4F2	enables	GO:0050051	PMID:8026587	IDA		F	Cytochrome P450 4F2	CYP4F2	protein	taxon:9606	20120126	UniProt		
UniProtKB	P78329	CYP4F2	enables	GO:0050051	PMID:9799565	IDA		F	Cytochrome P450 4F2	CYP4F2	protein	taxon:9606	20130917	UniProt	occurs_in(UBERON:0002107)	
UniProtKB	P78329	CYP4F2	enables	GO:0050051	Reactome:R-HSA-211873	TAS		F	Cytochrome P450 4F2	CYP4F2	protein	taxon:9606	20260222	Reactome		
UniProtKB	P78329	CYP4F2	enables	GO:0052869	GO_REF:0000116	IEA	RHEA:39755	F	Cytochrome P450 4F2	CYP4F2	protein	taxon:9606	20260727	RHEA		
UniProtKB	P78329	CYP4F2	enables	GO:0052869	PMID:10660572	IDA		F	Cytochrome P450 4F2	CYP4F2	protein	taxon:9606	20120201	UniProt		
UniProtKB	P78329	CYP4F2	enables	GO:0052869	PMID:17341693	EXP		F	Cytochrome P450 4F2	CYP4F2	protein	taxon:9606	20240916	UniProt		
UniProtKB	P78329	CYP4F2	enables	GO:0052869	PMID:18577768	EXP		F	Cytochrome P450 4F2	CYP4F2	protein	taxon:9606	20240916	UniProt		
UniProtKB	P78329	CYP4F2	enables	GO:0052869	PMID:24138531	EXP		F	Cytochrome P450 4F2	CYP4F2	protein	taxon:9606	20240916	UniProt		
UniProtKB	P78329	CYP4F2	enables	GO:0052869	PMID:9618440	IDA		F	Cytochrome P450 4F2	CYP4F2	protein	taxon:9606	20120201	UniProt		
UniProtKB	P78329	CYP4F2	enables	GO:0052871	GO_REF:0000116	IEA	RHEA:45108	F	Cytochrome P450 4F2	CYP4F2	protein	taxon:9606	20260727	RHEA		
UniProtKB	P78329	CYP4F2	enables	GO:0052871	PMID:11997390	EXP		F	Cytochrome P450 4F2	CYP4F2	protein	taxon:9606	20240916	UniProt		
UniProtKB	P78329	CYP4F2	enables	GO:0052871	PMID:20861217	IDA		F	Cytochrome P450 4F2	CYP4F2	protein	taxon:9606	20120201	UniProt		
UniProtKB	P78329	CYP4F2	enables	GO:0097258	Reactome:R-HSA-2161745	TAS		F	Cytochrome P450 4F2	CYP4F2	protein	taxon:9606	20240514	Reactome		
UniProtKB	P78329	CYP4F2	enables	GO:0097259	Reactome:R-HSA-2161792	TAS		F	Cytochrome P450 4F2	CYP4F2	protein	taxon:9606	20210811	Reactome		
UniProtKB	P78329	CYP4F2	enables	GO:0102033	GO_REF:0000116	IEA	RHEA:48664	F	Cytochrome P450 4F2	CYP4F2	protein	taxon:9606	20260727	RHEA		
UniProtKB	P78329	CYP4F2	enables	GO:0102033	PMID:15145985	IDA		F	Cytochrome P450 4F2	CYP4F2	protein	taxon:9606	20210812	UniProt		
UniProtKB	P78329	CYP4F2	enables	GO:0102033	PMID:18577768	IDA		F	Cytochrome P450 4F2	CYP4F2	protein	taxon:9606	20210812	UniProt		
UniProtKB	P78329	CYP4F2	enables	GO:0120250	GO_REF:0000116	IEA	RHEA:40079	F	Cytochrome P450 4F2	CYP4F2	protein	taxon:9606	20260727	RHEA		
UniProtKB	P78329	CYP4F2	enables	GO:0140692	GO_REF:0000116	IEA	RHEA:39719|RHEA:40083	F	Cytochrome P450 4F2	CYP4F2	protein	taxon:9606	20260727	RHEA		
UniProtKB	P78329	CYP4F2	involved_in	GO:0000038	PMID:18433732	IDA		P	Cytochrome P450 4F2	CYP4F2	protein	taxon:9606	20091102	BHF-UCL		
UniProtKB	P78329	CYP4F2	involved_in	GO:0001676	PMID:18433732	IDA		P	Cytochrome P450 4F2	CYP4F2	protein	taxon:9606	20091102	BHF-UCL		
UniProtKB	P78329	CYP4F2	involved_in	GO:0003091	PMID:10660572	IEP		P	Cytochrome P450 4F2	CYP4F2	protein	taxon:9606	20120127	UniProt		
UniProtKB	P78329	CYP4F2	involved_in	GO:0003095	PMID:10660572	IEP		P	Cytochrome P450 4F2	CYP4F2	protein	taxon:9606	20120127	UniProt		
UniProtKB	P78329	CYP4F2	involved_in	GO:0006690	Reactome:R-HSA-211979	TAS		P	Cytochrome P450 4F2	CYP4F2	protein	taxon:9606	20260316	Reactome		
UniProtKB	P78329	CYP4F2	involved_in	GO:0006691	Reactome:R-HSA-2142691	TAS		P	Cytochrome P450 4F2	CYP4F2	protein	taxon:9606	20260316	Reactome		
UniProtKB	P78329	CYP4F2	involved_in	GO:0006805	PMID:21084764	IMP		P	Cytochrome P450 4F2	CYP4F2	protein	taxon:9606	20120127	UniProt	has_input(CHEBI:10033)	
UniProtKB	P78329	CYP4F2	involved_in	GO:0006805	PMID:21127708	IMP		P	Cytochrome P450 4F2	CYP4F2	protein	taxon:9606	20120127	UniProt	has_input(CHEBI:10033)	
UniProtKB	P78329	CYP4F2	involved_in	GO:0007596	PMID:19297519	TAS		P	Cytochrome P450 4F2	CYP4F2	protein	taxon:9606	20140828	UniProt		
UniProtKB	P78329	CYP4F2	involved_in	GO:0007596	PMID:24138531	TAS		P	Cytochrome P450 4F2	CYP4F2	protein	taxon:9606	20140828	UniProt		
UniProtKB	P78329	CYP4F2	involved_in	GO:0008217	PMID:18391101	IMP		P	Cytochrome P450 4F2	CYP4F2	protein	taxon:9606	20120305	UniProt		
UniProtKB	P78329	CYP4F2	involved_in	GO:0010430	PMID:18577768	IDA		P	Cytochrome P450 4F2	CYP4F2	protein	taxon:9606	20210812	UniProt		
UniProtKB	P78329	CYP4F2	involved_in	GO:0019369	GO_REF:0000033	IBA	PANTHER:PTN000757327|UniProtKB:P78329|UniProtKB:Q08477|UniProtKB:Q9HBI6	P	Cytochrome P450 4F2	CYP4F2	protein	taxon:9606	20241120	GO_Central		
UniProtKB	P78329	CYP4F2	involved_in	GO:0019369	GO_REF:0000041	IEA	UniPathway:UPA00383	P	Cytochrome P450 4F2	CYP4F2	protein	taxon:9606	20260227	UniProt		
UniProtKB	P78329	CYP4F2	involved_in	GO:0019369	PMID:10660572	IDA		P	Cytochrome P450 4F2	CYP4F2	protein	taxon:9606	20120127	UniProt		
UniProtKB	P78329	CYP4F2	involved_in	GO:0019373	PMID:20861217	IDA		P	Cytochrome P450 4F2	CYP4F2	protein	taxon:9606	20120127	UniProt		
UniProtKB	P78329	CYP4F2	involved_in	GO:0019373	PMID:9618440	IDA		P	Cytochrome P450 4F2	CYP4F2	protein	taxon:9606	20120126	UniProt	has_input(CHEBI:34306)	
UniProtKB	P78329	CYP4F2	involved_in	GO:0032304	PMID:18391101	IMP		P	Cytochrome P450 4F2	CYP4F2	protein	taxon:9606	20120305	UniProt		
UniProtKB	P78329	CYP4F2	involved_in	GO:0032305	PMID:17341693	IMP		P	Cytochrome P450 4F2	CYP4F2	protein	taxon:9606	20120305	UniProt		
UniProtKB	P78329	CYP4F2	involved_in	GO:0036101	PMID:10492403	IDA		P	Cytochrome P450 4F2	CYP4F2	protein	taxon:9606	20120130	UniProt		
UniProtKB	P78329	CYP4F2	involved_in	GO:0036101	PMID:8026587	IDA		P	Cytochrome P450 4F2	CYP4F2	protein	taxon:9606	20120130	UniProt		
UniProtKB	P78329	CYP4F2	involved_in	GO:0036101	PMID:9799565	IDA		P	Cytochrome P450 4F2	CYP4F2	protein	taxon:9606	20130906	UniProt	occurs_in(UBERON:0002107)	
UniProtKB	P78329	CYP4F2	involved_in	GO:0042360	PMID:20861217	IDA		P	Cytochrome P450 4F2	CYP4F2	protein	taxon:9606	20120127	UniProt		
UniProtKB	P78329	CYP4F2	involved_in	GO:0042361	GO_REF:0000033	IBA	PANTHER:PTN000757327|UniProtKB:P78329|UniProtKB:Q9HBI6	P	Cytochrome P450 4F2	CYP4F2	protein	taxon:9606	20240919	GO_Central		
UniProtKB	P78329	CYP4F2	involved_in	GO:0042361	PMID:24138531	IDA		P	Cytochrome P450 4F2	CYP4F2	protein	taxon:9606	20140828	UniProt		
UniProtKB	P78329	CYP4F2	involved_in	GO:0042376	GO_REF:0000033	IBA	PANTHER:PTN000757327|UniProtKB:P78329|UniProtKB:Q9HBI6	P	Cytochrome P450 4F2	CYP4F2	protein	taxon:9606	20240919	GO_Central		
UniProtKB	P78329	CYP4F2	involved_in	GO:0042376	GO_REF:0000041	IEA	UniPathway:UPA01054	P	Cytochrome P450 4F2	CYP4F2	protein	taxon:9606	20260227	UniProt		
UniProtKB	P78329	CYP4F2	involved_in	GO:0042376	PMID:24138531	IDA		P	Cytochrome P450 4F2	CYP4F2	protein	taxon:9606	20140828	UniProt		
UniProtKB	P78329	CYP4F2	involved_in	GO:0042377	PMID:19297519	IDA		P	Cytochrome P450 4F2	CYP4F2	protein	taxon:9606	20140828	UniProt		
UniProtKB	P78329	CYP4F2	involved_in	GO:0042377	PMID:24138531	IDA		P	Cytochrome P450 4F2	CYP4F2	protein	taxon:9606	20140828	UniProt		
UniProtKB	P78329	CYP4F2	involved_in	GO:0055078	PMID:10660572	IEP		P	Cytochrome P450 4F2	CYP4F2	protein	taxon:9606	20120127	UniProt		
UniProtKB	P78329	CYP4F2	involved_in	GO:0097267	PMID:9799565	IDA		P	Cytochrome P450 4F2	CYP4F2	protein	taxon:9606	20210125	UniProt		
UniProtKB	P78329	CYP4F2	involved_in	GO:0097267	Reactome:R-HSA-2142816	TAS		P	Cytochrome P450 4F2	CYP4F2	protein	taxon:9606	20260316	Reactome		
UniProtKB	P78329	CYP4F2	located_in	GO:0005737	PMID:10660572	IDA		C	Cytochrome P450 4F2	CYP4F2	protein	taxon:9606	20120921	UniProt	part_of(UBERON:0005151)	
UniProtKB	P78329	CYP4F2	located_in	GO:0005789	GO_REF:0000044	IEA	UniProtKB-SubCell:SL-0097	C	Cytochrome P450 4F2	CYP4F2	protein	taxon:9606	20260727	UniProt		
UniProtKB	P78329	CYP4F2	located_in	GO:0005789	PMID:20861217	TAS		C	Cytochrome P450 4F2	CYP4F2	protein	taxon:9606	20120127	UniProt		
UniProtKB	P78329	CYP4F2	located_in	GO:0005789	Reactome:R-HSA-211873	TAS		C	Cytochrome P450 4F2	CYP4F2	protein	taxon:9606	20120224	Reactome		
UniProtKB	P78329	CYP4F2	located_in	GO:0005789	Reactome:R-HSA-2161745	TAS		C	Cytochrome P450 4F2	CYP4F2	protein	taxon:9606	20120224	Reactome		
UniProtKB	P78329	CYP4F2	located_in	GO:0005789	Reactome:R-HSA-2161792	TAS		C	Cytochrome P450 4F2	CYP4F2	protein	taxon:9606	20120224	Reactome		
UniProtKB	P78329	CYP4F2	located_in	GO:0005789	Reactome:R-HSA-2161940	TAS		C	Cytochrome P450 4F2	CYP4F2	protein	taxon:9606	20120224	Reactome		
UniProtKB	P78329	CYP4F2	located_in	GO:0016324	PMID:10660572	IDA		C	Cytochrome P450 4F2	CYP4F2	protein	taxon:9606	20120921	UniProt	part_of(UBERON:0005151)	
UniProtKB	P78329	CYP4F2	located_in	GO:0043231	PMID:10660572	IDA		C	Cytochrome P450 4F2	CYP4F2	protein	taxon:9606	20120921	UniProt	part_of(UBERON:0005270)	
UniProtKB	P78329	CYP4F2	located_in	GO:0043231	PMID:20861217	IDA		C	Cytochrome P450 4F2	CYP4F2	protein	taxon:9606	20120127	UniProt		
UniProtKB	P78329	CYP4F2	located_in	GO:0043231	PMID:24138531	IDA		C	Cytochrome P450 4F2	CYP4F2	protein	taxon:9606	20140828	UniProt		
UniProtKB	P78329	CYP4F2	located_in	GO:0043231	PMID:9618440	IDA		C	Cytochrome P450 4F2	CYP4F2	protein	taxon:9606	20120921	UniProt	part_of(UBERON:0002107)|part_of(UBERON:0005270)	
UniProtKB	P78329	CYP4F2	located_in	GO:0043231	PMID:9799565	IDA		C	Cytochrome P450 4F2	CYP4F2	protein	taxon:9606	20120921	UniProt	part_of(UBERON:0002107)	
UniProtKB	P78330	PSPH	enables	GO:0000287	GO_REF:0000033	IBA	PANTHER:PTN000000002|UniProtKB:P0AGB0|UniProtKB:P78330|UniProtKB:Q9I2Y2	F	Phosphoserine phosphatase	PSPH	protein	taxon:9606	20250904	GO_Central		
UniProtKB	P78330	PSPH	enables	GO:0000287	PMID:15291819	IDA		F	Phosphoserine phosphatase	PSPH	protein	taxon:9606	20101011	UniProt		
UniProtKB	P78330	PSPH	enables	GO:0036424	GO_REF:0000002	IEA	InterPro:IPR004469	F	Phosphoserine phosphatase	PSPH	protein	taxon:9606	20260727	InterPro		
UniProtKB	P78330	PSPH	enables	GO:0036424	GO_REF:0000033	IBA	AGI_LocusCode:AT1G18640|MGI:MGI:97788|PANTHER:PTN000000002|SGD:S000003440|UniProtKB:O53289|UniProtKB:P0AGB0|UniProtKB:P78330|UniProtKB:Q58989|UniProtKB:Q9I2Y2|UniProtKB:Q9KPM2|UniProtKB:Q9S281	F	Phosphoserine phosphatase	PSPH	protein	taxon:9606	20260530	GO_Central		
UniProtKB	P78330	PSPH	enables	GO:0036424	GO_REF:0000107	IEA	UniProtKB:Q99LS3|ensembl:ENSMUSP00000031399	F	Phosphoserine phosphatase	PSPH	protein	taxon:9606	20260724	Ensembl		
UniProtKB	P78330	PSPH	enables	GO:0036424	GO_REF:0000116	IEA	RHEA:21208	F	Phosphoserine phosphatase	PSPH	protein	taxon:9606	20260727	RHEA		
UniProtKB	P78330	PSPH	enables	GO:0036424	PMID:12213811	EXP		F	Phosphoserine phosphatase	PSPH	protein	taxon:9606	20251027	UniProt		
UniProtKB	P78330	PSPH	enables	GO:0036424	PMID:14673469	IMP		F	Phosphoserine phosphatase	PSPH	protein	taxon:9606	20210803	UniProt		
UniProtKB	P78330	PSPH	enables	GO:0036424	PMID:15291819	IDA		F	Phosphoserine phosphatase	PSPH	protein	taxon:9606	20210217	UniProt		
UniProtKB	P78330	PSPH	enables	GO:0036424	PMID:25080166	EXP		F	Phosphoserine phosphatase	PSPH	protein	taxon:9606	20251027	UniProt		
UniProtKB	P78330	PSPH	enables	GO:0036424	PMID:9188776	TAS		F	Phosphoserine phosphatase	PSPH	protein	taxon:9606	20260408	GO_Central		
UniProtKB	P78330	PSPH	enables	GO:0036424	PMID:9222972	EXP		F	Phosphoserine phosphatase	PSPH	protein	taxon:9606	20251027	UniProt		
UniProtKB	P78330	PSPH	enables	GO:0042802	PMID:25416956	IPI	UniProtKB:P78330	F	Phosphoserine phosphatase	PSPH	protein	taxon:9606	20260725	IntAct		
UniProtKB	P78330	PSPH	enables	GO:0042802	PMID:25502805	IPI	UniProtKB:P78330	F	Phosphoserine phosphatase	PSPH	protein	taxon:9606	20260725	IntAct		
UniProtKB	P78330	PSPH	enables	GO:0042802	PMID:31515488	IPI	UniProtKB:P78330	F	Phosphoserine phosphatase	PSPH	protein	taxon:9606	20260725	IntAct		
UniProtKB	P78330	PSPH	enables	GO:0042803	PMID:12777757	IPI	UniProtKB:P78330	F	Phosphoserine phosphatase	PSPH	protein	taxon:9606	20101011	UniProt		
UniProtKB	P78330	PSPH	involved_in	GO:0006563	PMID:15291819	IDA		P	Phosphoserine phosphatase	PSPH	protein	taxon:9606	20101011	UniProt		
UniProtKB	P78330	PSPH	involved_in	GO:0006564	GO_REF:0000002	IEA	InterPro:IPR004469	P	Phosphoserine phosphatase	PSPH	protein	taxon:9606	20260727	InterPro		
UniProtKB	P78330	PSPH	involved_in	GO:0006564	GO_REF:0000033	IBA	FB:FBgn0023129|MGI:MGI:97788|PANTHER:PTN000000002|SGD:S000003440|UniProtKB:P0AGB0|UniProtKB:P78330	P	Phosphoserine phosphatase	PSPH	protein	taxon:9606	20260530	GO_Central		
UniProtKB	P78330	PSPH	involved_in	GO:0006564	GO_REF:0000107	IEA	UniProtKB:Q99LS3|ensembl:ENSMUSP00000031399	P	Phosphoserine phosphatase	PSPH	protein	taxon:9606	20260724	Ensembl		
UniProtKB	P78330	PSPH	involved_in	GO:0006564	PMID:14673469	IMP		P	Phosphoserine phosphatase	PSPH	protein	taxon:9606	20210218	UniProt		
UniProtKB	P78330	PSPH	involved_in	GO:0009612	GO_REF:0000107	IEA	UniProtKB:Q5M819|ensembl:ENSRNOP00000001228	P	Phosphoserine phosphatase	PSPH	protein	taxon:9606	20260724	Ensembl		
UniProtKB	P78330	PSPH	involved_in	GO:0031667	GO_REF:0000107	IEA	UniProtKB:Q5M819|ensembl:ENSRNOP00000001228	P	Phosphoserine phosphatase	PSPH	protein	taxon:9606	20260724	Ensembl		
UniProtKB	P78330	PSPH	involved_in	GO:0033574	GO_REF:0000107	IEA	UniProtKB:Q5M819|ensembl:ENSRNOP00000001228	P	Phosphoserine phosphatase	PSPH	protein	taxon:9606	20260724	Ensembl		
UniProtKB	P78330	PSPH	is_active_in	GO:0005737	GO_REF:0000033	IBA	AGI_LocusCode:AT1G18640|MGI:MGI:97788|PANTHER:PTN000000002|UniProtKB:P0AGB0|UniProtKB:P78330	C	Phosphoserine phosphatase	PSPH	protein	taxon:9606	20260530	GO_Central		
UniProtKB	P78330	PSPH	is_active_in	GO:0005829	GO_REF:0000107	IEA	UniProtKB:Q99LS3|ensembl:ENSMUSP00000031399	C	Phosphoserine phosphatase	PSPH	protein	taxon:9606	20260724	Ensembl		
UniProtKB	P78330	PSPH	located_in	GO:0005829	GO_REF:0000044	IEA	UniProtKB-SubCell:SL-0091	C	Phosphoserine phosphatase	PSPH	protein	taxon:9606	20260727	UniProt		
UniProtKB	P78330	PSPH	located_in	GO:0005829	PMID:1965857	IDA		C	Phosphoserine phosphatase	PSPH	protein	taxon:9606	20250821	FlyBase		
UniProtKB	P78330	PSPH	located_in	GO:0005829	Reactome:R-HSA-977324	TAS		C	Phosphoserine phosphatase	PSPH	protein	taxon:9606	20101018	Reactome		
UniProtKB	P78332	RBM6	enables	GO:0003676	GO_REF:0000002	IEA	InterPro:IPR000467|InterPro:IPR035979	F	RNA-binding protein 6	RBM6|DEF3	protein	taxon:9606	20260727	InterPro		
UniProtKB	P78332	RBM6	enables	GO:0003677	PMID:10352938	TAS		F	RNA-binding protein 6	RBM6|DEF3	protein	taxon:9606	20030904	PINC		
UniProtKB	P78332	RBM6	enables	GO:0003723	GO_REF:0000002	IEA	InterPro:IPR000504|InterPro:IPR034123|InterPro:IPR034125	F	RNA-binding protein 6	RBM6|DEF3	protein	taxon:9606	20260727	InterPro		
UniProtKB	P78332	RBM6	enables	GO:0003723	GO_REF:0000033	IBA	PANTHER:PTN000359040|RGD:631366|UniProtKB:P52756|UniProtKB:P98175	F	RNA-binding protein 6	RBM6|DEF3	protein	taxon:9606	20220923	GO_Central		
UniProtKB	P78332	RBM6	enables	GO:0003723	PMID:10352938	TAS		F	RNA-binding protein 6	RBM6|DEF3	protein	taxon:9606	20030904	PINC		
UniProtKB	P78332	RBM6	enables	GO:0003723	PMID:22658674	HDA		F	RNA-binding protein 6	RBM6|DEF3	protein	taxon:9606	20140203	UniProt		
UniProtKB	P78332	RBM6	enables	GO:0003723	PMID:22681889	HDA		F	RNA-binding protein 6	RBM6|DEF3	protein	taxon:9606	20140203	UniProt		
UniProtKB	P78332	RBM6	enables	GO:0005515	PMID:25416956	IPI	UniProtKB:P26641-2	F	RNA-binding protein 6	RBM6|DEF3	protein	taxon:9606	20260725	IntAct		
UniProtKB	P78332	RBM6	involved_in	GO:0000398	GO_REF:0000033	IBA	AGI_LocusCode:AT3G54230|PANTHER:PTN000359040|UniProtKB:P52756	P	RNA-binding protein 6	RBM6|DEF3	protein	taxon:9606	20200305	GO_Central		
UniProtKB	P78332	RBM6	involved_in	GO:0006396	PMID:10352938	TAS		P	RNA-binding protein 6	RBM6|DEF3	protein	taxon:9606	20030904	PINC		
UniProtKB	P78332	RBM6	is_active_in	GO:0005634	GO_REF:0000033	IBA	AGI_LocusCode:AT3G54230|MGI:MGI:1338037|PANTHER:PTN000359040|PomBase:SPAC57A7.13|UniProtKB:P52756|UniProtKB:P98175	C	RNA-binding protein 6	RBM6|DEF3	protein	taxon:9606	20251219	GO_Central		
UniProtKB	P78332	RBM6	located_in	GO:0005634	GO_REF:0000044	IEA	UniProtKB-SubCell:SL-0191	C	RNA-binding protein 6	RBM6|DEF3	protein	taxon:9606	20260727	UniProt		
UniProtKB	P78332	RBM6	located_in	GO:0005634	PMID:10352938	TAS		C	RNA-binding protein 6	RBM6|DEF3	protein	taxon:9606	20030904	PINC		
UniProtKB	P78333	GPC5	enables	GO:0005515	PMID:30282023	IPI	UniProtKB:Q6PRD1	F	Glypican-5	GPC5	protein	taxon:9606	20260725	IntAct		
UniProtKB	P78333	GPC5	enables	GO:0005515	PMID:30282023	IPI	UniProtKB:Q8C419	F	Glypican-5	GPC5	protein	taxon:9606	20260725	IntAct		
UniProtKB	P78333	GPC5	enables	GO:0005515	PMID:32814053	IPI	UniProtKB:Q6P1L5	F	Glypican-5	GPC5	protein	taxon:9606	20260725	IntAct		
UniProtKB	P78333	GPC5	enables	GO:0005515	PMID:32814053	IPI	UniProtKB:Q8N488	F	Glypican-5	GPC5	protein	taxon:9606	20260725	IntAct		
UniProtKB	P78333	GPC5	enables	GO:0005515	PMID:32814053	IPI	UniProtKB:Q8TD91-2	F	Glypican-5	GPC5	protein	taxon:9606	20260725	IntAct		
UniProtKB	P78333	GPC5	enables	GO:0005515	PMID:32814053	IPI	UniProtKB:Q96IK1-2	F	Glypican-5	GPC5	protein	taxon:9606	20260725	IntAct		
UniProtKB	P78333	GPC5	enables	GO:0005515	PMID:35512704	IPI	UniProtKB:Q13485	F	Glypican-5	GPC5	protein	taxon:9606	20260725	IntAct		
UniProtKB	P78333	GPC5	involved_in	GO:0009966	GO_REF:0000002	IEA	InterPro:IPR001863	P	Glypican-5	GPC5	protein	taxon:9606	20260727	InterPro		
UniProtKB	P78333	GPC5	involved_in	GO:0016477	GO_REF:0000033	IBA	FB:FBgn0041604|FB:FBgn0263930|PANTHER:PTN002247069|UniProtKB:Q9Y625|WB:WBGene00001687|ZFIN:ZDB-GENE-011119-1|ZFIN:ZDB-GENE-031212-1	P	Glypican-5	GPC5	protein	taxon:9606	20250902	GO_Central		
UniProtKB	P78333	GPC5	involved_in	GO:0090263	GO_REF:0000033	IBA	FB:FBgn0263930|PANTHER:PTN000850517|UniProtKB:P51654	P	Glypican-5	GPC5	protein	taxon:9606	20241119	GO_Central		
UniProtKB	P78333	GPC5	involved_in	GO:1905475	GO_REF:0000033	IBA	PANTHER:PTN002247069|RGD:1359399|RGD:1593308	P	Glypican-5	GPC5	protein	taxon:9606	20201204	GO_Central		
UniProtKB	P78333	GPC5	is_active_in	GO:0005576	GO_REF:0000033	IBA	MGI:MGI:1194891|PANTHER:PTN002247069	C	Glypican-5	GPC5	protein	taxon:9606	20260528	GO_Central		
UniProtKB	P78333	GPC5	is_active_in	GO:0009986	GO_REF:0000033	IBA	FB:FBgn0041604|FB:FBgn0263930|PANTHER:PTN002247069|UniProtKB:O75487|WB:WBGene00003056	C	Glypican-5	GPC5	protein	taxon:9606	20230110	GO_Central		
UniProtKB	P78333	GPC5	located_in	GO:0005576	GO_REF:0000044	IEA	UniProtKB-SubCell:SL-0112	C	Glypican-5	GPC5	protein	taxon:9606	20260727	UniProt		
UniProtKB	P78333	GPC5	located_in	GO:0005576	Reactome:R-HSA-5362553	TAS		C	Glypican-5	GPC5	protein	taxon:9606	20140421	Reactome		
UniProtKB	P78333	GPC5	located_in	GO:0005796	Reactome:R-HSA-1667005	TAS		C	Glypican-5	GPC5	protein	taxon:9606	20120118	Reactome		
UniProtKB	P78333	GPC5	located_in	GO:0005796	Reactome:R-HSA-1878002	TAS		C	Glypican-5	GPC5	protein	taxon:9606	20130528	Reactome		
UniProtKB	P78333	GPC5	located_in	GO:0005796	Reactome:R-HSA-1889955	TAS		C	Glypican-5	GPC5	protein	taxon:9606	20130516	Reactome		
UniProtKB	P78333	GPC5	located_in	GO:0005796	Reactome:R-HSA-1889978	TAS		C	Glypican-5	GPC5	protein	taxon:9606	20130516	Reactome		
UniProtKB	P78333	GPC5	located_in	GO:0005796	Reactome:R-HSA-1889981	TAS		C	Glypican-5	GPC5	protein	taxon:9606	20130503	Reactome		
UniProtKB	P78333	GPC5	located_in	GO:0005796	Reactome:R-HSA-2022851	TAS		C	Glypican-5	GPC5	protein	taxon:9606	20130516	Reactome		
UniProtKB	P78333	GPC5	located_in	GO:0005796	Reactome:R-HSA-2022856	TAS		C	Glypican-5	GPC5	protein	taxon:9606	20130516	Reactome		
UniProtKB	P78333	GPC5	located_in	GO:0005796	Reactome:R-HSA-2022860	TAS		C	Glypican-5	GPC5	protein	taxon:9606	20130516	Reactome		
UniProtKB	P78333	GPC5	located_in	GO:0005796	Reactome:R-HSA-2022887	TAS		C	Glypican-5	GPC5	protein	taxon:9606	20130516	Reactome		
UniProtKB	P78333	GPC5	located_in	GO:0005796	Reactome:R-HSA-2024108	TAS		C	Glypican-5	GPC5	protein	taxon:9606	20130516	Reactome		
UniProtKB	P78333	GPC5	located_in	GO:0005796	Reactome:R-HSA-2076383	TAS		C	Glypican-5	GPC5	protein	taxon:9606	20130516	Reactome		
UniProtKB	P78333	GPC5	located_in	GO:0005796	Reactome:R-HSA-2076392	TAS		C	Glypican-5	GPC5	protein	taxon:9606	20130516	Reactome		
UniProtKB	P78333	GPC5	located_in	GO:0005796	Reactome:R-HSA-2076419	TAS		C	Glypican-5	GPC5	protein	taxon:9606	20130516	Reactome		
UniProtKB	P78333	GPC5	located_in	GO:0005796	Reactome:R-HSA-2076508	TAS		C	Glypican-5	GPC5	protein	taxon:9606	20130516	Reactome		
UniProtKB	P78333	GPC5	located_in	GO:0005796	Reactome:R-HSA-2076611	TAS		C	Glypican-5	GPC5	protein	taxon:9606	20130516	Reactome		
UniProtKB	P78333	GPC5	located_in	GO:0005796	Reactome:R-HSA-3560802	TAS		C	Glypican-5	GPC5	protein	taxon:9606	20130516	Reactome		
UniProtKB	P78333	GPC5	located_in	GO:0005796	Reactome:R-HSA-3560804	TAS		C	Glypican-5	GPC5	protein	taxon:9606	20130503	Reactome		
UniProtKB	P78333	GPC5	located_in	GO:0005796	Reactome:R-HSA-3656254	TAS		C	Glypican-5	GPC5	protein	taxon:9606	20130516	Reactome		
UniProtKB	P78333	GPC5	located_in	GO:0005796	Reactome:R-HSA-3656257	TAS		C	Glypican-5	GPC5	protein	taxon:9606	20130516	Reactome		
UniProtKB	P78333	GPC5	located_in	GO:0005796	Reactome:R-HSA-3656261	TAS		C	Glypican-5	GPC5	protein	taxon:9606	20130516	Reactome		
UniProtKB	P78333	GPC5	located_in	GO:0005796	Reactome:R-HSA-3656267	TAS		C	Glypican-5	GPC5	protein	taxon:9606	20130516	Reactome		
UniProtKB	P78333	GPC5	located_in	GO:0005796	Reactome:R-HSA-4420365	TAS		C	Glypican-5	GPC5	protein	taxon:9606	20120118	Reactome		
UniProtKB	P78333	GPC5	located_in	GO:0005796	Reactome:R-HSA-9036285	TAS		C	Glypican-5	GPC5	protein	taxon:9606	20120127	Reactome		
UniProtKB	P78333	GPC5	located_in	GO:0005796	Reactome:R-HSA-9036289	TAS		C	Glypican-5	GPC5	protein	taxon:9606	20120127	Reactome		
UniProtKB	P78333	GPC5	located_in	GO:0005796	Reactome:R-HSA-9940993	TAS		C	Glypican-5	GPC5	protein	taxon:9606	20250307	Reactome		
UniProtKB	P78333	GPC5	located_in	GO:0005796	Reactome:R-HSA-9941039	TAS		C	Glypican-5	GPC5	protein	taxon:9606	20250307	Reactome		
UniProtKB	P78333	GPC5	located_in	GO:0005796	Reactome:R-HSA-9953259	TAS		C	Glypican-5	GPC5	protein	taxon:9606	20120127	Reactome		
UniProtKB	P78333	GPC5	located_in	GO:0005886	GO_REF:0000002	IEA	InterPro:IPR001863	C	Glypican-5	GPC5	protein	taxon:9606	20260727	InterPro		
UniProtKB	P78333	GPC5	located_in	GO:0005886	GO_REF:0000044	IEA	UniProtKB-SubCell:SL-0039	C	Glypican-5	GPC5	protein	taxon:9606	20260727	UniProt		
UniProtKB	P78333	GPC5	located_in	GO:0005886	Reactome:R-HSA-140791	TAS		C	Glypican-5	GPC5	protein	taxon:9606	20130516	Reactome		
UniProtKB	P78333	GPC5	located_in	GO:0005886	Reactome:R-HSA-140870	TAS		C	Glypican-5	GPC5	protein	taxon:9606	20130516	Reactome		
UniProtKB	P78333	GPC5	located_in	GO:0005886	Reactome:R-HSA-140872	TAS		C	Glypican-5	GPC5	protein	taxon:9606	20130516	Reactome		
UniProtKB	P78333	GPC5	located_in	GO:0005886	Reactome:R-HSA-1678694	TAS		C	Glypican-5	GPC5	protein	taxon:9606	20130516	Reactome		
UniProtKB	P78333	GPC5	located_in	GO:0005886	Reactome:R-HSA-2024084	TAS		C	Glypican-5	GPC5	protein	taxon:9606	20130516	Reactome		
UniProtKB	P78333	GPC5	located_in	GO:0005886	Reactome:R-HSA-2024108	TAS		C	Glypican-5	GPC5	protein	taxon:9606	20130516	Reactome		
UniProtKB	P78333	GPC5	located_in	GO:0005886	Reactome:R-HSA-2404131	TAS		C	Glypican-5	GPC5	protein	taxon:9606	20130516	Reactome		
UniProtKB	P78333	GPC5	located_in	GO:0005886	Reactome:R-HSA-2423785	TAS		C	Glypican-5	GPC5	protein	taxon:9606	20130516	Reactome		
UniProtKB	P78333	GPC5	located_in	GO:0005886	Reactome:R-HSA-2429643	TAS		C	Glypican-5	GPC5	protein	taxon:9606	20130516	Reactome		
UniProtKB	P78333	GPC5	located_in	GO:0005886	Reactome:R-HSA-5362427	TAS		C	Glypican-5	GPC5	protein	taxon:9606	20140416	Reactome		
UniProtKB	P78333	GPC5	located_in	GO:0005886	Reactome:R-HSA-5362553	TAS		C	Glypican-5	GPC5	protein	taxon:9606	20140416	Reactome		
UniProtKB	P78333	GPC5	located_in	GO:0005886	Reactome:R-HSA-9694579	TAS		C	Glypican-5	GPC5	protein	taxon:9606	20130516	Reactome		
UniProtKB	P78333	GPC5	located_in	GO:0005886	Reactome:R-HSA-9694661	TAS		C	Glypican-5	GPC5	protein	taxon:9606	20130516	Reactome		
UniProtKB	P78333	GPC5	located_in	GO:0005886	Reactome:R-HSA-9698988	TAS		C	Glypican-5	GPC5	protein	taxon:9606	20130516	Reactome		
UniProtKB	P78333	GPC5	located_in	GO:0005886	Reactome:R-HSA-9699007	TAS		C	Glypican-5	GPC5	protein	taxon:9606	20130516	Reactome		
UniProtKB	P78333	GPC5	located_in	GO:0005886	Reactome:R-HSA-9823284	TAS		C	Glypican-5	GPC5	protein	taxon:9606	20130516	Reactome		
UniProtKB	P78333	GPC5	located_in	GO:0005886	Reactome:R-HSA-9823290	TAS		C	Glypican-5	GPC5	protein	taxon:9606	20130516	Reactome		
UniProtKB	P78333	GPC5	located_in	GO:0005886	Reactome:R-HSA-9836899	TAS		C	Glypican-5	GPC5	protein	taxon:9606	20130516	Reactome		
UniProtKB	P78333	GPC5	located_in	GO:0016020	PMID:7657705	TAS		C	Glypican-5	GPC5	protein	taxon:9606	20180503	UniProt		
UniProtKB	P78333	GPC5	located_in	GO:0031012	GO_REF:0000002	IEA	InterPro:IPR001863	C	Glypican-5	GPC5	protein	taxon:9606	20260727	InterPro		
UniProtKB	P78333	GPC5	located_in	GO:0043202	GO_REF:0000117	IEA	ARBA:ARBA00029034	C	Glypican-5	GPC5	protein	taxon:9606	20260727	UniProt		
UniProtKB	P78333	GPC5	located_in	GO:0043202	Reactome:R-HSA-1667005	TAS		C	Glypican-5	GPC5	protein	taxon:9606	20130516	Reactome		
UniProtKB	P78333	GPC5	located_in	GO:0043202	Reactome:R-HSA-2024084	TAS		C	Glypican-5	GPC5	protein	taxon:9606	20130516	Reactome		
UniProtKB	P78334	GABRE	enables	GO:0004888	GO_REF:0000002	IEA	InterPro:IPR006028|InterPro:IPR006201	F	Gamma-aminobutyric acid receptor subunit epsilon	GABRE	protein	taxon:9606	20260727	InterPro		
UniProtKB	P78334	GABRE	enables	GO:0004890	GO_REF:0000002	IEA	InterPro:IPR008099	F	Gamma-aminobutyric acid receptor subunit epsilon	GABRE	protein	taxon:9606	20260727	InterPro		
UniProtKB	P78334	GABRE	enables	GO:0004890	GO_REF:0000117	IEA	ARBA:ARBA00089241	F	Gamma-aminobutyric acid receptor subunit epsilon	GABRE	protein	taxon:9606	20260727	UniProt		
UniProtKB	P78334	GABRE	enables	GO:0004890	PMID:16412217	IDA		F	Gamma-aminobutyric acid receptor subunit epsilon	GABRE	protein	taxon:9606	20240215	UniProt		
UniProtKB	P78334	GABRE	enables	GO:0004890	PMID:9882711	IDA		F	Gamma-aminobutyric acid receptor subunit epsilon	GABRE	protein	taxon:9606	20240215	UniProt		
UniProtKB	P78334	GABRE	enables	GO:0005216	GO_REF:0000002	IEA	InterPro:IPR006028|InterPro:IPR006201	F	Gamma-aminobutyric acid receptor subunit epsilon	GABRE	protein	taxon:9606	20260727	InterPro		
UniProtKB	P78334	GABRE	enables	GO:0005230	GO_REF:0000002	IEA	InterPro:IPR006202|InterPro:IPR036734	F	Gamma-aminobutyric acid receptor subunit epsilon	GABRE	protein	taxon:9606	20260727	InterPro		
UniProtKB	P78334	GABRE	enables	GO:0022824	GO_REF:0000117	IEA	ARBA:ARBA00028000	F	Gamma-aminobutyric acid receptor subunit epsilon	GABRE	protein	taxon:9606	20260727	UniProt		
UniProtKB	P78334	GABRE	enables	GO:0022851	PMID:16412217	IDA		F	Gamma-aminobutyric acid receptor subunit epsilon	GABRE	protein	taxon:9606	20240215	UniProt		
UniProtKB	P78334	GABRE	enables	GO:0022851	PMID:9039914	IDA		F	Gamma-aminobutyric acid receptor subunit epsilon	GABRE	protein	taxon:9606	20160609	GO_Central		
UniProtKB	P78334	GABRE	enables	GO:0022851	PMID:9882711	IDA		F	Gamma-aminobutyric acid receptor subunit epsilon	GABRE	protein	taxon:9606	20240215	UniProt		
UniProtKB	P78334	GABRE	enables	GO:1904315	GO_REF:0000033	IBA	MGI:MGI:95613|MGI:MGI:95615|MGI:MGI:95618|MGI:MGI:95623|MGI:MGI:95624|PANTHER:PTN008360627|RGD:2648|RGD:61859|RGD:621670|RGD:68320|UniProtKB:P47869	F	Gamma-aminobutyric acid receptor subunit epsilon	GABRE	protein	taxon:9606	20260218	GO_Central		
UniProtKB	P78334	GABRE	involved_in	GO:0006811	GO_REF:0000002	IEA	InterPro:IPR006029|InterPro:IPR006202|InterPro:IPR008099|InterPro:IPR036719|InterPro:IPR036734	P	Gamma-aminobutyric acid receptor subunit epsilon	GABRE	protein	taxon:9606	20260727	InterPro		
UniProtKB	P78334	GABRE	involved_in	GO:0006821	GO_REF:0000117	IEA	ARBA:ARBA00033860	P	Gamma-aminobutyric acid receptor subunit epsilon	GABRE	protein	taxon:9606	20260727	UniProt		
UniProtKB	P78334	GABRE	involved_in	GO:0034220	GO_REF:0000002	IEA	InterPro:IPR006028|InterPro:IPR006201	P	Gamma-aminobutyric acid receptor subunit epsilon	GABRE	protein	taxon:9606	20260727	InterPro		
UniProtKB	P78334	GABRE	involved_in	GO:0051932	GO_REF:0000033	IBA	PANTHER:PTN008360627|RGD:61855|RGD:61861|RGD:61966|UniProtKB:P14867|UniProtKB:P18507	P	Gamma-aminobutyric acid receptor subunit epsilon	GABRE	protein	taxon:9606	20251107	GO_Central		
UniProtKB	P78334	GABRE	involved_in	GO:0060078	GO_REF:0000108	IEA	GO:1904315	P	Gamma-aminobutyric acid receptor subunit epsilon	GABRE	protein	taxon:9606	20260727	GOC		
UniProtKB	P78334	GABRE	involved_in	GO:1902476	GO_REF:0000033	IBA	MGI:MGI:95623|PANTHER:PTN008360627|UniProtKB:P14867|UniProtKB:P18507|UniProtKB:P47869|UniProtKB:P48169	P	Gamma-aminobutyric acid receptor subunit epsilon	GABRE	protein	taxon:9606	20251107	GO_Central		
UniProtKB	P78334	GABRE	involved_in	GO:1904862	GO_REF:0000033	IBA	MGI:MGI:95613|MGI:MGI:95614|MGI:MGI:95623|PANTHER:PTN008360627|UniProtKB:P14867|UniProtKB:P18507	P	Gamma-aminobutyric acid receptor subunit epsilon	GABRE	protein	taxon:9606	20251107	GO_Central		
UniProtKB	P78334	GABRE	involved_in	GO:2001226	PMID:9039914	IDA		P	Gamma-aminobutyric acid receptor subunit epsilon	GABRE	protein	taxon:9606	20160609	GO_Central		
UniProtKB	P78334	GABRE	is_active_in	GO:0005886	GO_REF:0000033	IBA	FB:FBgn0000036|FB:FBgn0003011|FB:FBgn0015519|FB:FBgn0032151|FB:FBgn0037950|FB:FBgn0266347|MGI:MGI:1861899|MGI:MGI:87888|MGI:MGI:87891|MGI:MGI:95614|MGI:MGI:95615|MGI:MGI:95616|MGI:MGI:95621|MGI:MGI:95747|MGI:MGI:95749|MGI:MGI:95750|MGI:MGI:99779|PANTHER:PTN001054635|RGD:2345|RGD:2347|RGD:2348|RGD:2349|RGD:2350|RGD:2351|RGD:2352|RGD:2353|RGD:2648|RGD:2649|RGD:2650|RGD:2651|RGD:2705|RGD:61855|RGD:61856|RGD:69281|UniProtKB:P08219|UniProtKB:P08220|UniProtKB:P09484|UniProtKB:P0C2W5|UniProtKB:P11230|UniProtKB:P17787|UniProtKB:P23415|UniProtKB:P23416|UniProtKB:P24046|UniProtKB:P26152|UniProtKB:P30532|UniProtKB:P30926|UniProtKB:P31644|UniProtKB:P47870|UniProtKB:Q05901|UniProtKB:Q07001|UniProtKB:Q15822|UniProtKB:Q15825|UniProtKB:Q866A2|UniProtKB:Q8N1C3|UniProtKB:Q8WXA8|UniProtKB:Q9GZZ6|WB:WBGene00000062|WB:WBGene00000955|WB:WBGene00001591|WB:WBGene00001592|WB:WBGene00006765|WB:WBGene00006797|WB:WBGene00008280|WB:WBGene00010275|ZFIN:ZDB-GENE-040108-2|ZFIN:ZDB-GENE-040808-32|ZFIN:ZDB-GENE-090505-3	C	Gamma-aminobutyric acid receptor subunit epsilon	GABRE	protein	taxon:9606	20260529	GO_Central		
UniProtKB	P78334	GABRE	is_active_in	GO:0032590	GO_REF:0000033	IBA	PANTHER:PTN008360627|RGD:61856|RGD:61966	C	Gamma-aminobutyric acid receptor subunit epsilon	GABRE	protein	taxon:9606	20251107	GO_Central		
UniProtKB	P78334	GABRE	is_active_in	GO:0098794	GO_REF:0000033	IBA	MGI:MGI:95614|MGI:MGI:95615|MGI:MGI:95623|PANTHER:PTN008360627|RGD:2648|RGD:61855|RGD:61856|RGD:61859|RGD:61861|RGD:61966|RGD:621670|RGD:68320|UniProtKB:P14867|UniProtKB:P18507|UniProtKB:P31644	C	Gamma-aminobutyric acid receptor subunit epsilon	GABRE	protein	taxon:9606	20260529	GO_Central		
UniProtKB	P78334	GABRE	located_in	GO:0005886	GO_REF:0000044	IEA	UniProtKB-SubCell:SL-0039	C	Gamma-aminobutyric acid receptor subunit epsilon	GABRE	protein	taxon:9606	20260727	UniProt		
UniProtKB	P78334	GABRE	located_in	GO:0016020	GO_REF:0000002	IEA	InterPro:IPR006028|InterPro:IPR006029|InterPro:IPR006201|InterPro:IPR006202|InterPro:IPR008099|InterPro:IPR036719|InterPro:IPR036734	C	Gamma-aminobutyric acid receptor subunit epsilon	GABRE	protein	taxon:9606	20260727	InterPro		
UniProtKB	P78334	GABRE	located_in	GO:0045211	GO_REF:0000044	IEA	UniProtKB-SubCell:SL-0219	C	Gamma-aminobutyric acid receptor subunit epsilon	GABRE	protein	taxon:9606	20260727	UniProt		
UniProtKB	P78334	GABRE	part_of	GO:1902711	GO_REF:0000033	IBA	MGI:MGI:95623|PANTHER:PTN008360627|RGD:621670|UniProtKB:P14867|UniProtKB:P18507|UniProtKB:P31644|UniProtKB:P34903|UniProtKB:P47869|UniProtKB:P48169|UniProtKB:P78334	C	Gamma-aminobutyric acid receptor subunit epsilon	GABRE	protein	taxon:9606	20251219	GO_Central		
UniProtKB	P78334	GABRE	part_of	GO:1902711	PMID:9039914	IDA		C	Gamma-aminobutyric acid receptor subunit epsilon	GABRE	protein	taxon:9606	20160609	GO_Central		
UniProtKB	P78337	PITX1	enables	GO:0000978	GO_REF:0000033	IBA	MGI:MGI:107374|MGI:MGI:1100498|PANTHER:PTN001551528|RGD:3331	F	Pituitary homeobox 1	PITX1|BFT|PTX1	protein	taxon:9606	20180216	GO_Central		
UniProtKB	P78337	PITX1	enables	GO:0000978	GO_REF:0000107	IEA	UniProtKB:P70314|ensembl:ENSMUSP00000021968	F	Pituitary homeobox 1	PITX1|BFT|PTX1	protein	taxon:9606	20260724	Ensembl		
UniProtKB	P78337	PITX1	enables	GO:0000981	GO_REF:0000002	IEA	InterPro:IPR017970	F	Pituitary homeobox 1	PITX1|BFT|PTX1	protein	taxon:9606	20260727	InterPro		
UniProtKB	P78337	PITX1	enables	GO:0000981	GO_REF:0000033	IBA	MGI:MGI:107374|MGI:MGI:109340|MGI:MGI:1100498|PANTHER:PTN001551528|RGD:3331|UniProtKB:Q99697	F	Pituitary homeobox 1	PITX1|BFT|PTX1	protein	taxon:9606	20241121	GO_Central		
UniProtKB	P78337	PITX1	enables	GO:0000981	GO_REF:0000113	ISA	tfclass:3.1.3	F	Pituitary homeobox 1	PITX1|BFT|PTX1	protein	taxon:9606	20190405	NTNU_SB		
UniProtKB	P78337	PITX1	enables	GO:0001228	GO_REF:0000107	IEA	UniProtKB:P70314|ensembl:ENSMUSP00000021968	F	Pituitary homeobox 1	PITX1|BFT|PTX1	protein	taxon:9606	20260724	Ensembl		
UniProtKB	P78337	PITX1	enables	GO:0003677	GO_REF:0000002	IEA	InterPro:IPR001356	F	Pituitary homeobox 1	PITX1|BFT|PTX1	protein	taxon:9606	20260727	InterPro		
UniProtKB	P78337	PITX1	enables	GO:0003700	GO_REF:0000002	IEA	InterPro:IPR016233	F	Pituitary homeobox 1	PITX1|BFT|PTX1	protein	taxon:9606	20260727	InterPro		
UniProtKB	P78337	PITX1	enables	GO:0003700	GO_REF:0000024	ISS	UniProtKB:P56673	F	Pituitary homeobox 1	PITX1|BFT|PTX1	protein	taxon:9606	20160823	UniProt		
UniProtKB	P78337	PITX1	enables	GO:0003700	GO_REF:0000107	IEA	UniProtKB:Q99NA7|ensembl:ENSRNOP00000015307	F	Pituitary homeobox 1	PITX1|BFT|PTX1	protein	taxon:9606	20260724	Ensembl		
UniProtKB	P78337	PITX1	enables	GO:0005515	PMID:16189514	IPI	UniProtKB:Q92997	F	Pituitary homeobox 1	PITX1|BFT|PTX1	protein	taxon:9606	20260725	IntAct		
UniProtKB	P78337	PITX1	enables	GO:0005515	PMID:16189514	IPI	UniProtKB:Q93062	F	Pituitary homeobox 1	PITX1|BFT|PTX1	protein	taxon:9606	20260725	IntAct		
UniProtKB	P78337	PITX1	enables	GO:0005515	PMID:24722188	IPI	UniProtKB:A0A0C4DGF1	F	Pituitary homeobox 1	PITX1|BFT|PTX1	protein	taxon:9606	20260725	IntAct		
UniProtKB	P78337	PITX1	enables	GO:0005515	PMID:24722188	IPI	UniProtKB:O94829	F	Pituitary homeobox 1	PITX1|BFT|PTX1	protein	taxon:9606	20260725	IntAct		
UniProtKB	P78337	PITX1	enables	GO:0005515	PMID:24722188	IPI	UniProtKB:P36406	F	Pituitary homeobox 1	PITX1|BFT|PTX1	protein	taxon:9606	20260725	IntAct		
UniProtKB	P78337	PITX1	enables	GO:0005515	PMID:24722188	IPI	UniProtKB:Q93062-3	F	Pituitary homeobox 1	PITX1|BFT|PTX1	protein	taxon:9606	20260725	IntAct		
UniProtKB	P78337	PITX1	enables	GO:0005515	PMID:24722188	IPI	UniProtKB:Q99932-2	F	Pituitary homeobox 1	PITX1|BFT|PTX1	protein	taxon:9606	20260725	IntAct		
UniProtKB	P78337	PITX1	enables	GO:0005515	PMID:24722188	IPI	UniProtKB:Q9Y5V3	F	Pituitary homeobox 1	PITX1|BFT|PTX1	protein	taxon:9606	20260725	IntAct		
UniProtKB	P78337	PITX1	enables	GO:0005515	PMID:25416956	IPI	UniProtKB:Q93062	F	Pituitary homeobox 1	PITX1|BFT|PTX1	protein	taxon:9606	20260725	IntAct		
UniProtKB	P78337	PITX1	enables	GO:0005515	PMID:25910212	IPI	UniProtKB:Q08379	F	Pituitary homeobox 1	PITX1|BFT|PTX1	protein	taxon:9606	20260725	IntAct		
UniProtKB	P78337	PITX1	enables	GO:0005515	PMID:25910212	IPI	UniProtKB:Q93062-3	F	Pituitary homeobox 1	PITX1|BFT|PTX1	protein	taxon:9606	20260725	IntAct		
UniProtKB	P78337	PITX1	enables	GO:0005515	PMID:25910212	IPI	UniProtKB:Q99750	F	Pituitary homeobox 1	PITX1|BFT|PTX1	protein	taxon:9606	20260725	IntAct		
UniProtKB	P78337	PITX1	enables	GO:0005515	PMID:29892012	IPI	UniProtKB:Q93062	F	Pituitary homeobox 1	PITX1|BFT|PTX1	protein	taxon:9606	20260725	IntAct		
UniProtKB	P78337	PITX1	enables	GO:0005515	PMID:31515488	IPI	UniProtKB:Q93062	F	Pituitary homeobox 1	PITX1|BFT|PTX1	protein	taxon:9606	20260725	IntAct		
UniProtKB	P78337	PITX1	enables	GO:0005515	PMID:32296183	IPI	UniProtKB:A0A0C4DGF1	F	Pituitary homeobox 1	PITX1|BFT|PTX1	protein	taxon:9606	20260725	IntAct		
UniProtKB	P78337	PITX1	enables	GO:0005515	PMID:32296183	IPI	UniProtKB:A1KXE4-2	F	Pituitary homeobox 1	PITX1|BFT|PTX1	protein	taxon:9606	20260725	IntAct		
UniProtKB	P78337	PITX1	enables	GO:0005515	PMID:32296183	IPI	UniProtKB:A5LHX3	F	Pituitary homeobox 1	PITX1|BFT|PTX1	protein	taxon:9606	20260725	IntAct		
UniProtKB	P78337	PITX1	enables	GO:0005515	PMID:32296183	IPI	UniProtKB:A7E2Y1-2	F	Pituitary homeobox 1	PITX1|BFT|PTX1	protein	taxon:9606	20260725	IntAct		
UniProtKB	P78337	PITX1	enables	GO:0005515	PMID:32296183	IPI	UniProtKB:A8MQ03	F	Pituitary homeobox 1	PITX1|BFT|PTX1	protein	taxon:9606	20260725	IntAct		
UniProtKB	P78337	PITX1	enables	GO:0005515	PMID:32296183	IPI	UniProtKB:A8MV65-2	F	Pituitary homeobox 1	PITX1|BFT|PTX1	protein	taxon:9606	20260725	IntAct		
UniProtKB	P78337	PITX1	enables	GO:0005515	PMID:32296183	IPI	UniProtKB:G4XUV3	F	Pituitary homeobox 1	PITX1|BFT|PTX1	protein	taxon:9606	20260725	IntAct		
UniProtKB	P78337	PITX1	enables	GO:0005515	PMID:32296183	IPI	UniProtKB:O15496	F	Pituitary homeobox 1	PITX1|BFT|PTX1	protein	taxon:9606	20260725	IntAct		
UniProtKB	P78337	PITX1	enables	GO:0005515	PMID:32296183	IPI	UniProtKB:O60806	F	Pituitary homeobox 1	PITX1|BFT|PTX1	protein	taxon:9606	20260725	IntAct		
UniProtKB	P78337	PITX1	enables	GO:0005515	PMID:32296183	IPI	UniProtKB:O75935-2	F	Pituitary homeobox 1	PITX1|BFT|PTX1	protein	taxon:9606	20260725	IntAct		
UniProtKB	P78337	PITX1	enables	GO:0005515	PMID:32296183	IPI	UniProtKB:O76011	F	Pituitary homeobox 1	PITX1|BFT|PTX1	protein	taxon:9606	20260725	IntAct		
UniProtKB	P78337	PITX1	enables	GO:0005515	PMID:32296183	IPI	UniProtKB:O94829	F	Pituitary homeobox 1	PITX1|BFT|PTX1	protein	taxon:9606	20260725	IntAct		
UniProtKB	P78337	PITX1	enables	GO:0005515	PMID:32296183	IPI	UniProtKB:O95967	F	Pituitary homeobox 1	PITX1|BFT|PTX1	protein	taxon:9606	20260725	IntAct		
UniProtKB	P78337	PITX1	enables	GO:0005515	PMID:32296183	IPI	UniProtKB:P05121	F	Pituitary homeobox 1	PITX1|BFT|PTX1	protein	taxon:9606	20260725	IntAct		
UniProtKB	P78337	PITX1	enables	GO:0005515	PMID:32296183	IPI	UniProtKB:P0CG21	F	Pituitary homeobox 1	PITX1|BFT|PTX1	protein	taxon:9606	20260725	IntAct		
UniProtKB	P78337	PITX1	enables	GO:0005515	PMID:32296183	IPI	UniProtKB:P15976-2	F	Pituitary homeobox 1	PITX1|BFT|PTX1	protein	taxon:9606	20260725	IntAct		
UniProtKB	P78337	PITX1	enables	GO:0005515	PMID:32296183	IPI	UniProtKB:P35548	F	Pituitary homeobox 1	PITX1|BFT|PTX1	protein	taxon:9606	20260725	IntAct		
UniProtKB	P78337	PITX1	enables	GO:0005515	PMID:32296183	IPI	UniProtKB:P36406	F	Pituitary homeobox 1	PITX1|BFT|PTX1	protein	taxon:9606	20260725	IntAct		
UniProtKB	P78337	PITX1	enables	GO:0005515	PMID:32296183	IPI	UniProtKB:P40199	F	Pituitary homeobox 1	PITX1|BFT|PTX1	protein	taxon:9606	20260725	IntAct		
UniProtKB	P78337	PITX1	enables	GO:0005515	PMID:32296183	IPI	UniProtKB:P49639	F	Pituitary homeobox 1	PITX1|BFT|PTX1	protein	taxon:9606	20260725	IntAct		
UniProtKB	P78337	PITX1	enables	GO:0005515	PMID:32296183	IPI	UniProtKB:P57059	F	Pituitary homeobox 1	PITX1|BFT|PTX1	protein	taxon:9606	20260725	IntAct		
UniProtKB	P78337	PITX1	enables	GO:0005515	PMID:32296183	IPI	UniProtKB:P78385	F	Pituitary homeobox 1	PITX1|BFT|PTX1	protein	taxon:9606	20260725	IntAct		
UniProtKB	P78337	PITX1	enables	GO:0005515	PMID:32296183	IPI	UniProtKB:P86480	F	Pituitary homeobox 1	PITX1|BFT|PTX1	protein	taxon:9606	20260725	IntAct		
UniProtKB	P78337	PITX1	enables	GO:0005515	PMID:32296183	IPI	UniProtKB:Q01974	F	Pituitary homeobox 1	PITX1|BFT|PTX1	protein	taxon:9606	20260725	IntAct		
UniProtKB	P78337	PITX1	enables	GO:0005515	PMID:32296183	IPI	UniProtKB:Q03989	F	Pituitary homeobox 1	PITX1|BFT|PTX1	protein	taxon:9606	20260725	IntAct		
UniProtKB	P78337	PITX1	enables	GO:0005515	PMID:32296183	IPI	UniProtKB:Q08117-2	F	Pituitary homeobox 1	PITX1|BFT|PTX1	protein	taxon:9606	20260725	IntAct		
UniProtKB	P78337	PITX1	enables	GO:0005515	PMID:32296183	IPI	UniProtKB:Q12888	F	Pituitary homeobox 1	PITX1|BFT|PTX1	protein	taxon:9606	20260725	IntAct		
UniProtKB	P78337	PITX1	enables	GO:0005515	PMID:32296183	IPI	UniProtKB:Q13077	F	Pituitary homeobox 1	PITX1|BFT|PTX1	protein	taxon:9606	20260725	IntAct		
UniProtKB	P78337	PITX1	enables	GO:0005515	PMID:32296183	IPI	UniProtKB:Q13882	F	Pituitary homeobox 1	PITX1|BFT|PTX1	protein	taxon:9606	20260725	IntAct		
UniProtKB	P78337	PITX1	enables	GO:0005515	PMID:32296183	IPI	UniProtKB:Q14847-2	F	Pituitary homeobox 1	PITX1|BFT|PTX1	protein	taxon:9606	20260725	IntAct		
UniProtKB	P78337	PITX1	enables	GO:0005515	PMID:32296183	IPI	UniProtKB:Q16348	F	Pituitary homeobox 1	PITX1|BFT|PTX1	protein	taxon:9606	20260725	IntAct		
UniProtKB	P78337	PITX1	enables	GO:0005515	PMID:32296183	IPI	UniProtKB:Q3LI64	F	Pituitary homeobox 1	PITX1|BFT|PTX1	protein	taxon:9606	20260725	IntAct		
UniProtKB	P78337	PITX1	enables	GO:0005515	PMID:32296183	IPI	UniProtKB:Q3LI66	F	Pituitary homeobox 1	PITX1|BFT|PTX1	protein	taxon:9606	20260725	IntAct		
UniProtKB	P78337	PITX1	enables	GO:0005515	PMID:32296183	IPI	UniProtKB:Q3LI67	F	Pituitary homeobox 1	PITX1|BFT|PTX1	protein	taxon:9606	20260725	IntAct		
UniProtKB	P78337	PITX1	enables	GO:0005515	PMID:32296183	IPI	UniProtKB:Q3LI72	F	Pituitary homeobox 1	PITX1|BFT|PTX1	protein	taxon:9606	20260725	IntAct		
UniProtKB	P78337	PITX1	enables	GO:0005515	PMID:32296183	IPI	UniProtKB:Q3SYF9	F	Pituitary homeobox 1	PITX1|BFT|PTX1	protein	taxon:9606	20260725	IntAct		
UniProtKB	P78337	PITX1	enables	GO:0005515	PMID:32296183	IPI	UniProtKB:Q52LG2	F	Pituitary homeobox 1	PITX1|BFT|PTX1	protein	taxon:9606	20260725	IntAct		
UniProtKB	P78337	PITX1	enables	GO:0005515	PMID:32296183	IPI	UniProtKB:Q53HC5	F	Pituitary homeobox 1	PITX1|BFT|PTX1	protein	taxon:9606	20260725	IntAct		
UniProtKB	P78337	PITX1	enables	GO:0005515	PMID:32296183	IPI	UniProtKB:Q5BKX5-3	F	Pituitary homeobox 1	PITX1|BFT|PTX1	protein	taxon:9606	20260725	IntAct		
UniProtKB	P78337	PITX1	enables	GO:0005515	PMID:32296183	IPI	UniProtKB:Q5W0N0-2	F	Pituitary homeobox 1	PITX1|BFT|PTX1	protein	taxon:9606	20260725	IntAct		
UniProtKB	P78337	PITX1	enables	GO:0005515	PMID:32296183	IPI	UniProtKB:Q6NVU6	F	Pituitary homeobox 1	PITX1|BFT|PTX1	protein	taxon:9606	20260725	IntAct		
UniProtKB	P78337	PITX1	enables	GO:0005515	PMID:32296183	IPI	UniProtKB:Q6PEX3	F	Pituitary homeobox 1	PITX1|BFT|PTX1	protein	taxon:9606	20260725	IntAct		
UniProtKB	P78337	PITX1	enables	GO:0005515	PMID:32296183	IPI	UniProtKB:Q6UWQ7-2	F	Pituitary homeobox 1	PITX1|BFT|PTX1	protein	taxon:9606	20260725	IntAct		
UniProtKB	P78337	PITX1	enables	GO:0005515	PMID:32296183	IPI	UniProtKB:Q7Z6R9	F	Pituitary homeobox 1	PITX1|BFT|PTX1	protein	taxon:9606	20260725	IntAct		
UniProtKB	P78337	PITX1	enables	GO:0005515	PMID:32296183	IPI	UniProtKB:Q86V38	F	Pituitary homeobox 1	PITX1|BFT|PTX1	protein	taxon:9606	20260725	IntAct		
UniProtKB	P78337	PITX1	enables	GO:0005515	PMID:32296183	IPI	UniProtKB:Q86WV8	F	Pituitary homeobox 1	PITX1|BFT|PTX1	protein	taxon:9606	20260725	IntAct		
UniProtKB	P78337	PITX1	enables	GO:0005515	PMID:32296183	IPI	UniProtKB:Q86Y13	F	Pituitary homeobox 1	PITX1|BFT|PTX1	protein	taxon:9606	20260725	IntAct		
UniProtKB	P78337	PITX1	enables	GO:0005515	PMID:32296183	IPI	UniProtKB:Q8IUC2	F	Pituitary homeobox 1	PITX1|BFT|PTX1	protein	taxon:9606	20260725	IntAct		
UniProtKB	P78337	PITX1	enables	GO:0005515	PMID:32296183	IPI	UniProtKB:Q8IUC3	F	Pituitary homeobox 1	PITX1|BFT|PTX1	protein	taxon:9606	20260725	IntAct		
UniProtKB	P78337	PITX1	enables	GO:0005515	PMID:32296183	IPI	UniProtKB:Q8IV28	F	Pituitary homeobox 1	PITX1|BFT|PTX1	protein	taxon:9606	20260725	IntAct		
UniProtKB	P78337	PITX1	enables	GO:0005515	PMID:32296183	IPI	UniProtKB:Q8IWL8	F	Pituitary homeobox 1	PITX1|BFT|PTX1	protein	taxon:9606	20260725	IntAct		
UniProtKB	P78337	PITX1	enables	GO:0005515	PMID:32296183	IPI	UniProtKB:Q8N6F8	F	Pituitary homeobox 1	PITX1|BFT|PTX1	protein	taxon:9606	20260725	IntAct		
UniProtKB	P78337	PITX1	enables	GO:0005515	PMID:32296183	IPI	UniProtKB:Q8NFV4-4	F	Pituitary homeobox 1	PITX1|BFT|PTX1	protein	taxon:9606	20260725	IntAct		
UniProtKB	P78337	PITX1	enables	GO:0005515	PMID:32296183	IPI	UniProtKB:Q8TDC0	F	Pituitary homeobox 1	PITX1|BFT|PTX1	protein	taxon:9606	20260725	IntAct		
UniProtKB	P78337	PITX1	enables	GO:0005515	PMID:32296183	IPI	UniProtKB:Q92567-2	F	Pituitary homeobox 1	PITX1|BFT|PTX1	protein	taxon:9606	20260725	IntAct		
UniProtKB	P78337	PITX1	enables	GO:0005515	PMID:32296183	IPI	UniProtKB:Q92997	F	Pituitary homeobox 1	PITX1|BFT|PTX1	protein	taxon:9606	20260725	IntAct		
UniProtKB	P78337	PITX1	enables	GO:0005515	PMID:32296183	IPI	UniProtKB:Q96CS7	F	Pituitary homeobox 1	PITX1|BFT|PTX1	protein	taxon:9606	20260725	IntAct		
UniProtKB	P78337	PITX1	enables	GO:0005515	PMID:32296183	IPI	UniProtKB:Q96M29	F	Pituitary homeobox 1	PITX1|BFT|PTX1	protein	taxon:9606	20260725	IntAct		
UniProtKB	P78337	PITX1	enables	GO:0005515	PMID:32296183	IPI	UniProtKB:Q99471	F	Pituitary homeobox 1	PITX1|BFT|PTX1	protein	taxon:9606	20260725	IntAct		
UniProtKB	P78337	PITX1	enables	GO:0005515	PMID:32296183	IPI	UniProtKB:Q99932-2	F	Pituitary homeobox 1	PITX1|BFT|PTX1	protein	taxon:9606	20260725	IntAct		
UniProtKB	P78337	PITX1	enables	GO:0005515	PMID:32296183	IPI	UniProtKB:Q9BYR6	F	Pituitary homeobox 1	PITX1|BFT|PTX1	protein	taxon:9606	20260725	IntAct		
UniProtKB	P78337	PITX1	enables	GO:0005515	PMID:32296183	IPI	UniProtKB:Q9H5F2	F	Pituitary homeobox 1	PITX1|BFT|PTX1	protein	taxon:9606	20260725	IntAct		
UniProtKB	P78337	PITX1	enables	GO:0005515	PMID:32296183	IPI	UniProtKB:Q9NP55	F	Pituitary homeobox 1	PITX1|BFT|PTX1	protein	taxon:9606	20260725	IntAct		
UniProtKB	P78337	PITX1	enables	GO:0005515	PMID:32296183	IPI	UniProtKB:Q9NRY6	F	Pituitary homeobox 1	PITX1|BFT|PTX1	protein	taxon:9606	20260725	IntAct		
UniProtKB	P78337	PITX1	enables	GO:0005515	PMID:32296183	IPI	UniProtKB:Q9NXR5-2	F	Pituitary homeobox 1	PITX1|BFT|PTX1	protein	taxon:9606	20260725	IntAct		
UniProtKB	P78337	PITX1	enables	GO:0005515	PMID:32296183	IPI	UniProtKB:Q9UGK8	F	Pituitary homeobox 1	PITX1|BFT|PTX1	protein	taxon:9606	20260725	IntAct		
UniProtKB	P78337	PITX1	enables	GO:0005515	PMID:32296183	IPI	UniProtKB:Q9ULV5-2	F	Pituitary homeobox 1	PITX1|BFT|PTX1	protein	taxon:9606	20260725	IntAct		
UniProtKB	P78337	PITX1	enables	GO:0005515	PMID:32296183	IPI	UniProtKB:Q9ULX6	F	Pituitary homeobox 1	PITX1|BFT|PTX1	protein	taxon:9606	20260725	IntAct		
UniProtKB	P78337	PITX1	enables	GO:0005515	PMID:32296183	IPI	UniProtKB:Q9Y458	F	Pituitary homeobox 1	PITX1|BFT|PTX1	protein	taxon:9606	20260725	IntAct		
UniProtKB	P78337	PITX1	enables	GO:0005515	PMID:32296183	IPI	UniProtKB:Q9Y5V3	F	Pituitary homeobox 1	PITX1|BFT|PTX1	protein	taxon:9606	20260725	IntAct		
UniProtKB	P78337	PITX1	enables	GO:0005515	PMID:32814053	IPI	UniProtKB:Q92870-2	F	Pituitary homeobox 1	PITX1|BFT|PTX1	protein	taxon:9606	20260725	IntAct		
UniProtKB	P78337	PITX1	enables	GO:0061629	PMID:26612202	IPI	UniProtKB:P28069	F	Pituitary homeobox 1	PITX1|BFT|PTX1	protein	taxon:9606	20160122	UniProt		
UniProtKB	P78337	PITX1	enables	GO:1990837	PMID:28473536	IDA		F	Pituitary homeobox 1	PITX1|BFT|PTX1	protein	taxon:9606	20200608	ARUK-UCL		
UniProtKB	P78337	PITX1	involved_in	GO:0001501	PMID:9070926	TAS		P	Pituitary homeobox 1	PITX1|BFT|PTX1	protein	taxon:9606	20030904	PINC		
UniProtKB	P78337	PITX1	involved_in	GO:0006355	GO_REF:0000002	IEA	InterPro:IPR017970	P	Pituitary homeobox 1	PITX1|BFT|PTX1	protein	taxon:9606	20260727	InterPro		
UniProtKB	P78337	PITX1	involved_in	GO:0006355	GO_REF:0000107	IEA	UniProtKB:Q99NA7|ensembl:ENSRNOP00000015307	P	Pituitary homeobox 1	PITX1|BFT|PTX1	protein	taxon:9606	20260724	Ensembl		
UniProtKB	P78337	PITX1	involved_in	GO:0006357	GO_REF:0000033	IBA	MGI:MGI:107374|MGI:MGI:109340|MGI:MGI:1100498|PANTHER:PTN001551528|RGD:3331|UniProtKB:O93385|UniProtKB:Q99697|WB:WBGene00006766	P	Pituitary homeobox 1	PITX1|BFT|PTX1	protein	taxon:9606	20241121	GO_Central		
UniProtKB	P78337	PITX1	involved_in	GO:0009653	GO_REF:0000033	IBA	MGI:MGI:107374|MGI:MGI:109340|MGI:MGI:1100498|PANTHER:PTN001551528|RGD:3331|UniProtKB:O93385|UniProtKB:Q99697|WB:WBGene00006766|ZFIN:ZDB-GENE-990714-27	P	Pituitary homeobox 1	PITX1|BFT|PTX1	protein	taxon:9606	20260530	GO_Central		
UniProtKB	P78337	PITX1	involved_in	GO:0009653	PMID:9070926	TAS		P	Pituitary homeobox 1	PITX1|BFT|PTX1	protein	taxon:9606	20031119	PINC		
UniProtKB	P78337	PITX1	involved_in	GO:0035116	GO_REF:0000107	IEA	UniProtKB:P70314|ensembl:ENSMUSP00000021968	P	Pituitary homeobox 1	PITX1|BFT|PTX1	protein	taxon:9606	20260724	Ensembl		
UniProtKB	P78337	PITX1	involved_in	GO:0045892	GO_REF:0000107	IEA	UniProtKB:P70314|ensembl:ENSMUSP00000021968	P	Pituitary homeobox 1	PITX1|BFT|PTX1	protein	taxon:9606	20260724	Ensembl		
UniProtKB	P78337	PITX1	involved_in	GO:0045944	GO_REF:0000108	IEA	GO:0001228	P	Pituitary homeobox 1	PITX1|BFT|PTX1	protein	taxon:9606	20260727	GOC		
UniProtKB	P78337	PITX1	is_active_in	GO:0005634	GO_REF:0000033	IBA	FB:FBgn0020912|MGI:MGI:107374|MGI:MGI:109340|MGI:MGI:1100498|PANTHER:PTN001551528|UniProtKB:P78337|UniProtKB:Q99697|WB:WBGene00006766	C	Pituitary homeobox 1	PITX1|BFT|PTX1	protein	taxon:9606	20251220	GO_Central		
UniProtKB	P78337	PITX1	located_in	GO:0000785	GO_REF:0000113	ISA	tfclass:3.1.3	C	Pituitary homeobox 1	PITX1|BFT|PTX1	protein	taxon:9606	20190405	NTNU_SB		
UniProtKB	P78337	PITX1	located_in	GO:0005634	GO_REF:0000044	IEA	UniProtKB-SubCell:SL-0191	C	Pituitary homeobox 1	PITX1|BFT|PTX1	protein	taxon:9606	20260727	UniProt		
UniProtKB	P78337	PITX1	located_in	GO:0005634	GO_REF:0000107	IEA	UniProtKB:P70314|ensembl:ENSMUSP00000021968	C	Pituitary homeobox 1	PITX1|BFT|PTX1	protein	taxon:9606	20260724	Ensembl		
UniProtKB	P78337	PITX1	located_in	GO:0005634	PMID:17984056	IDA		C	Pituitary homeobox 1	PITX1|BFT|PTX1	protein	taxon:9606	20140627	UniProt		
UniProtKB	P78337	PITX1	located_in	GO:0005730	GO_REF:0000052	IDA		C	Pituitary homeobox 1	PITX1|BFT|PTX1	protein	taxon:9606	20251115	HPA		
UniProtKB	P78337	PITX1	located_in	GO:0005737	GO_REF:0000107	IEA	UniProtKB:P70314|ensembl:ENSMUSP00000021968	C	Pituitary homeobox 1	PITX1|BFT|PTX1	protein	taxon:9606	20260724	Ensembl		
UniProtKB	P78337	PITX1	part_of	GO:0005667	GO_REF:0000107	IEA	UniProtKB:P70314|ensembl:ENSMUSP00000021968	C	Pituitary homeobox 1	PITX1|BFT|PTX1	protein	taxon:9606	20260724	Ensembl		
UniProtKB	P78344	EIF4G2	enables	GO:0003723	GO_REF:0000002	IEA	InterPro:IPR003890	F	Eukaryotic translation initiation factor 4 gamma 2	EIF4G2|DAP5|OK/SW-cl.75	protein	taxon:9606	20260727	InterPro		
UniProtKB	P78344	EIF4G2	enables	GO:0003723	PMID:22658674	HDA		F	Eukaryotic translation initiation factor 4 gamma 2	EIF4G2|DAP5|OK/SW-cl.75	protein	taxon:9606	20140203	UniProt		
UniProtKB	P78344	EIF4G2	enables	GO:0003723	PMID:22681889	HDA		F	Eukaryotic translation initiation factor 4 gamma 2	EIF4G2|DAP5|OK/SW-cl.75	protein	taxon:9606	20140203	UniProt		
UniProtKB	P78344	EIF4G2	enables	GO:0003729	GO_REF:0000033	IBA	AGI_LocusCode:AT3G60240|AGI_LocusCode:AT5G57870|PANTHER:PTN000583430|SGD:S000003017|UniProtKB:Q04637|UniProtKB:Q57VY5	F	Eukaryotic translation initiation factor 4 gamma 2	EIF4G2|DAP5|OK/SW-cl.75	protein	taxon:9606	20250903	GO_Central		
UniProtKB	P78344	EIF4G2	enables	GO:0003743	GO_REF:0000033	IBA	MGI:MGI:109207|MGI:MGI:1923935|PANTHER:PTN000583430|SGD:S000003017|UniProtKB:P78344|UniProtKB:Q04637	F	Eukaryotic translation initiation factor 4 gamma 2	EIF4G2|DAP5|OK/SW-cl.75	protein	taxon:9606	20230406	GO_Central		
UniProtKB	P78344	EIF4G2	enables	GO:0003743	GO_REF:0000117	IEA	ARBA:ARBA00089165	F	Eukaryotic translation initiation factor 4 gamma 2	EIF4G2|DAP5|OK/SW-cl.75	protein	taxon:9606	20260727	UniProt		
UniProtKB	P78344	EIF4G2	enables	GO:0003743	PMID:11943866	IDA		F	Eukaryotic translation initiation factor 4 gamma 2	EIF4G2|DAP5|OK/SW-cl.75	protein	taxon:9606	20030428	UniProt		
UniProtKB	P78344	EIF4G2	enables	GO:0005515	PMID:16166382	IPI	UniProtKB:P60842	F	Eukaryotic translation initiation factor 4 gamma 2	EIF4G2|DAP5|OK/SW-cl.75	protein	taxon:9606	20260725	IntAct		
UniProtKB	P78344	EIF4G2	enables	GO:0005515	PMID:16932749	IPI	UniProtKB:P20042	F	Eukaryotic translation initiation factor 4 gamma 2	EIF4G2|DAP5|OK/SW-cl.75	protein	taxon:9606	20260725	IntAct		
UniProtKB	P78344	EIF4G2	enables	GO:0005515	PMID:16932749	IPI	UniProtKB:P60842	F	Eukaryotic translation initiation factor 4 gamma 2	EIF4G2|DAP5|OK/SW-cl.75	protein	taxon:9606	20260725	IntAct		
UniProtKB	P78344	EIF4G2	enables	GO:0005515	PMID:17984221	IPI	UniProtKB:Q15038	F	Eukaryotic translation initiation factor 4 gamma 2	EIF4G2|DAP5|OK/SW-cl.75	protein	taxon:9606	20220614	UniProt		
UniProtKB	P78344	EIF4G2	enables	GO:0005515	PMID:21911577	IPI	UniProtKB:P29991-PRO_0000308465	F	Eukaryotic translation initiation factor 4 gamma 2	EIF4G2|DAP5|OK/SW-cl.75	protein	taxon:9606	20260725	IntAct		
UniProtKB	P78344	EIF4G2	enables	GO:0005515	PMID:25277244	IPI	UniProtKB:P04792	F	Eukaryotic translation initiation factor 4 gamma 2	EIF4G2|DAP5|OK/SW-cl.75	protein	taxon:9606	20260725	IntAct		
UniProtKB	P78344	EIF4G2	enables	GO:0005515	PMID:33961781	IPI	UniProtKB:P60842	F	Eukaryotic translation initiation factor 4 gamma 2	EIF4G2|DAP5|OK/SW-cl.75	protein	taxon:9606	20260725	IntAct		
UniProtKB	P78344	EIF4G2	enables	GO:0005515	PMID:35271311	IPI	UniProtKB:P60842	F	Eukaryotic translation initiation factor 4 gamma 2	EIF4G2|DAP5|OK/SW-cl.75	protein	taxon:9606	20260725	IntAct		
UniProtKB	P78344	EIF4G2	enables	GO:0005515	PMID:40205054	IPI	UniProtKB:P60842	F	Eukaryotic translation initiation factor 4 gamma 2	EIF4G2|DAP5|OK/SW-cl.75	protein	taxon:9606	20260725	IntAct		
UniProtKB	P78344	EIF4G2	enables	GO:0008135	PMID:16289705	IDA		F	Eukaryotic translation initiation factor 4 gamma 2	EIF4G2|DAP5|OK/SW-cl.75	protein	taxon:9606	20060906	UniProt		
UniProtKB	P78344	EIF4G2	enables	GO:0008135	PMID:9049310	TAS		F	Eukaryotic translation initiation factor 4 gamma 2	EIF4G2|DAP5|OK/SW-cl.75	protein	taxon:9606	20030904	PINC		
UniProtKB	P78344	EIF4G2	enables	GO:0045296	PMID:25468996	HDA		F	Eukaryotic translation initiation factor 4 gamma 2	EIF4G2|DAP5|OK/SW-cl.75	protein	taxon:9606	20180329	BHF-UCL		
UniProtKB	P78344	EIF4G2	involved_in	GO:0006413	GO_REF:0000033	IBA	PANTHER:PTN000583430|SGD:S000003017|SGD:S000003394|UniProtKB:Q04637	P	Eukaryotic translation initiation factor 4 gamma 2	EIF4G2|DAP5|OK/SW-cl.75	protein	taxon:9606	20230829	GO_Central		
UniProtKB	P78344	EIF4G2	involved_in	GO:0006446	GO_REF:0000117	IEA	ARBA:ARBA00035061	P	Eukaryotic translation initiation factor 4 gamma 2	EIF4G2|DAP5|OK/SW-cl.75	protein	taxon:9606	20260727	UniProt		
UniProtKB	P78344	EIF4G2	involved_in	GO:0006446	PMID:11943866	IDA		P	Eukaryotic translation initiation factor 4 gamma 2	EIF4G2|DAP5|OK/SW-cl.75	protein	taxon:9606	20030428	UniProt		
UniProtKB	P78344	EIF4G2	involved_in	GO:0008219	PMID:9032289	TAS		P	Eukaryotic translation initiation factor 4 gamma 2	EIF4G2|DAP5|OK/SW-cl.75	protein	taxon:9606	20030904	PINC		
UniProtKB	P78344	EIF4G2	involved_in	GO:0010507	PMID:18426977	IMP		P	Eukaryotic translation initiation factor 4 gamma 2	EIF4G2|DAP5|OK/SW-cl.75	protein	taxon:9606	20161007	ParkinsonsUK-UCL		
UniProtKB	P78344	EIF4G2	involved_in	GO:0030307	PMID:18426977	IMP		P	Eukaryotic translation initiation factor 4 gamma 2	EIF4G2|DAP5|OK/SW-cl.75	protein	taxon:9606	20161007	ParkinsonsUK-UCL	part_of(GO:0031670)	
UniProtKB	P78344	EIF4G2	involved_in	GO:0051726	PMID:9032289	TAS		P	Eukaryotic translation initiation factor 4 gamma 2	EIF4G2|DAP5|OK/SW-cl.75	protein	taxon:9606	20030904	PINC		
UniProtKB	P78344	EIF4G2	located_in	GO:0005829	GO_REF:0000052	IDA		C	Eukaryotic translation initiation factor 4 gamma 2	EIF4G2|DAP5|OK/SW-cl.75	protein	taxon:9606	20251115	HPA		
UniProtKB	P78344	EIF4G2	located_in	GO:0005829	Reactome:R-HSA-1678842	TAS		C	Eukaryotic translation initiation factor 4 gamma 2	EIF4G2|DAP5|OK/SW-cl.75	protein	taxon:9606	20130516	Reactome		
UniProtKB	P78344	EIF4G2	located_in	GO:0005912	PMID:25468996	HDA		C	Eukaryotic translation initiation factor 4 gamma 2	EIF4G2|DAP5|OK/SW-cl.75	protein	taxon:9606	20180328	BHF-UCL		
UniProtKB	P78344	EIF4G2	located_in	GO:0016020	PMID:19946888	HDA		C	Eukaryotic translation initiation factor 4 gamma 2	EIF4G2|DAP5|OK/SW-cl.75	protein	taxon:9606	20140627	UniProt		
UniProtKB	P78344	EIF4G2	part_of	GO:0016281	GO_REF:0000033	IBA	FB:FBgn0023213|PANTHER:PTN000583430|RGD:1306144|SGD:S000003017|SGD:S000003394|UniProtKB:P78344|UniProtKB:Q04637|UniProtKB:Q38F09|UniProtKB:Q4QEK5|UniProtKB:Q57VB4|UniProtKB:Q57VY5	C	Eukaryotic translation initiation factor 4 gamma 2	EIF4G2|DAP5|OK/SW-cl.75	protein	taxon:9606	20260601	GO_Central		
UniProtKB	P78344	EIF4G2	part_of	GO:0016281	PMID:11943866	IDA		C	Eukaryotic translation initiation factor 4 gamma 2	EIF4G2|DAP5|OK/SW-cl.75	protein	taxon:9606	20030428	UniProt		
UniProtKB	P78345	RPP38	contributes_to	GO:0004526	GO_REF:0000033	IBA	PANTHER:PTN005327064|UniProtKB:P78345	F	Ribonuclease P protein subunit p38	RPP38	protein	taxon:9606	20200217	GO_Central		
UniProtKB	P78345	RPP38	contributes_to	GO:0004526	PMID:30454648	IDA		F	Ribonuclease P protein subunit p38	RPP38	protein	taxon:9606	20190212	UniProt		
UniProtKB	P78345	RPP38	enables	GO:0005515	PMID:15096576	IPI	UniProtKB:O95707	F	Ribonuclease P protein subunit p38	RPP38	protein	taxon:9606	20260725	IntAct		
UniProtKB	P78345	RPP38	enables	GO:0005515	PMID:17474147	IPI	UniProtKB:P16333	F	Ribonuclease P protein subunit p38	RPP38	protein	taxon:9606	20260725	IntAct		
UniProtKB	P78345	RPP38	enables	GO:0005515	PMID:28514442	IPI	UniProtKB:O95707	F	Ribonuclease P protein subunit p38	RPP38	protein	taxon:9606	20260725	IntAct		
UniProtKB	P78345	RPP38	enables	GO:0005515	PMID:33961781	IPI	UniProtKB:O95707	F	Ribonuclease P protein subunit p38	RPP38	protein	taxon:9606	20260725	IntAct		
UniProtKB	P78345	RPP38	enables	GO:0005515	PMID:40205054	IPI	UniProtKB:O95707	F	Ribonuclease P protein subunit p38	RPP38	protein	taxon:9606	20260725	IntAct		
UniProtKB	P78345	RPP38	enables	GO:0033204	GO_REF:0000033	IBA	PANTHER:PTN005327064|UniProtKB:P78345	F	Ribonuclease P protein subunit p38	RPP38	protein	taxon:9606	20200217	GO_Central		
UniProtKB	P78345	RPP38	enables	GO:0033204	PMID:30454648	IDA		F	Ribonuclease P protein subunit p38	RPP38	protein	taxon:9606	20190213	UniProt		
UniProtKB	P78345	RPP38	involved_in	GO:0001682	GO_REF:0000002	IEA	InterPro:IPR042848	P	Ribonuclease P protein subunit p38	RPP38	protein	taxon:9606	20260727	InterPro		
UniProtKB	P78345	RPP38	involved_in	GO:0001682	GO_REF:0000033	IBA	PANTHER:PTN005327064|UniProtKB:P78345	P	Ribonuclease P protein subunit p38	RPP38	protein	taxon:9606	20200217	GO_Central		
UniProtKB	P78345	RPP38	involved_in	GO:0001682	PMID:30454648	IDA		P	Ribonuclease P protein subunit p38	RPP38	protein	taxon:9606	20190212	UniProt		
UniProtKB	P78345	RPP38	involved_in	GO:0001682	PMID:30454648	IDA		P	Ribonuclease P protein subunit p38	RPP38	protein	taxon:9606	20250604	ComplexPortal		
UniProtKB	P78345	RPP38	involved_in	GO:0006396	PMID:16723659	NAS		P	Ribonuclease P protein subunit p38	RPP38	protein	taxon:9606	20250828	ComplexPortal		
UniProtKB	P78345	RPP38	located_in	GO:0005634	PMID:30454648	NAS		C	Ribonuclease P protein subunit p38	RPP38	protein	taxon:9606	20250604	ComplexPortal		
UniProtKB	P78345	RPP38	located_in	GO:0005654	Reactome:R-HSA-5696810	TAS		C	Ribonuclease P protein subunit p38	RPP38	protein	taxon:9606	20150530	Reactome		
UniProtKB	P78345	RPP38	located_in	GO:0005654	Reactome:R-HSA-6791223	TAS		C	Ribonuclease P protein subunit p38	RPP38	protein	taxon:9606	20150530	Reactome		
UniProtKB	P78345	RPP38	located_in	GO:0005730	GO_REF:0000044	IEA	UniProtKB-SubCell:SL-0188	C	Ribonuclease P protein subunit p38	RPP38	protein	taxon:9606	20260727	UniProt		
UniProtKB	P78345	RPP38	located_in	GO:0005730	GO_REF:0000052	IDA		C	Ribonuclease P protein subunit p38	RPP38	protein	taxon:9606	20251115	HPA		
UniProtKB	P78345	RPP38	located_in	GO:0005730	PMID:10444065	IDA		C	Ribonuclease P protein subunit p38	RPP38	protein	taxon:9606	20190213	UniProt		
UniProtKB	P78345	RPP38	part_of	GO:0000172	GO_REF:0000002	IEA	InterPro:IPR042848	C	Ribonuclease P protein subunit p38	RPP38	protein	taxon:9606	20260727	InterPro		
UniProtKB	P78345	RPP38	part_of	GO:0000172	PMID:16723659	IPI		C	Ribonuclease P protein subunit p38	RPP38	protein	taxon:9606	20250828	ComplexPortal		
UniProtKB	P78345	RPP38	part_of	GO:0005655	GO_REF:0000002	IEA	InterPro:IPR042848	C	Ribonuclease P protein subunit p38	RPP38	protein	taxon:9606	20260727	InterPro		
UniProtKB	P78345	RPP38	part_of	GO:0005655	PMID:30454648	IPI		C	Ribonuclease P protein subunit p38	RPP38	protein	taxon:9606	20250604	ComplexPortal		
UniProtKB	P78345	RPP38	part_of	GO:0030681	GO_REF:0000033	IBA	PANTHER:PTN005327064|UniProtKB:P78345	C	Ribonuclease P protein subunit p38	RPP38	protein	taxon:9606	20251220	GO_Central		
UniProtKB	P78345	RPP38	part_of	GO:0030681	PMID:30454648	IDA		C	Ribonuclease P protein subunit p38	RPP38	protein	taxon:9606	20190212	UniProt		
UniProtKB	P78346	RPP30	contributes_to	GO:0004526	PMID:30454648	IDA		F	Ribonuclease P protein subunit p30	RPP30|RNASEP2	protein	taxon:9606	20190212	UniProt		
UniProtKB	P78346	RPP30	enables	GO:0003723	GO_REF:0000033	IBA	PANTHER:PTN000315300|SGD:S000001104|UniProtKB:P78346|dictyBase:DDB_G0269980	F	Ribonuclease P protein subunit p30	RPP30|RNASEP2	protein	taxon:9606	20170228	GO_Central		
UniProtKB	P78346	RPP30	enables	GO:0003723	PMID:22658674	HDA		F	Ribonuclease P protein subunit p30	RPP30|RNASEP2	protein	taxon:9606	20140203	UniProt		
UniProtKB	P78346	RPP30	enables	GO:0004526	PMID:9630247	TAS		F	Ribonuclease P protein subunit p30	RPP30|RNASEP2	protein	taxon:9606	20030904	PINC		
UniProtKB	P78346	RPP30	enables	GO:0005515	PMID:15096576	IPI	UniProtKB:O95059	F	Ribonuclease P protein subunit p30	RPP30|RNASEP2	protein	taxon:9606	20260725	IntAct		
UniProtKB	P78346	RPP30	enables	GO:0005515	PMID:25416956	IPI	UniProtKB:Q9NP66	F	Ribonuclease P protein subunit p30	RPP30|RNASEP2	protein	taxon:9606	20260725	IntAct		
UniProtKB	P78346	RPP30	enables	GO:0005515	PMID:28514442	IPI	UniProtKB:O95059	F	Ribonuclease P protein subunit p30	RPP30|RNASEP2	protein	taxon:9606	20260725	IntAct		
UniProtKB	P78346	RPP30	enables	GO:0005515	PMID:28514442	IPI	UniProtKB:Q969H6	F	Ribonuclease P protein subunit p30	RPP30|RNASEP2	protein	taxon:9606	20260725	IntAct		
UniProtKB	P78346	RPP30	enables	GO:0005515	PMID:31515488	IPI	UniProtKB:Q9NP66	F	Ribonuclease P protein subunit p30	RPP30|RNASEP2	protein	taxon:9606	20260725	IntAct		
UniProtKB	P78346	RPP30	enables	GO:0005515	PMID:32296183	IPI	UniProtKB:O95059	F	Ribonuclease P protein subunit p30	RPP30|RNASEP2	protein	taxon:9606	20260725	IntAct		
UniProtKB	P78346	RPP30	enables	GO:0005515	PMID:32296183	IPI	UniProtKB:Q969H6	F	Ribonuclease P protein subunit p30	RPP30|RNASEP2	protein	taxon:9606	20260725	IntAct		
UniProtKB	P78346	RPP30	enables	GO:0005515	PMID:32296183	IPI	UniProtKB:Q9NP66	F	Ribonuclease P protein subunit p30	RPP30|RNASEP2	protein	taxon:9606	20260725	IntAct		
UniProtKB	P78346	RPP30	enables	GO:0005515	PMID:33961781	IPI	UniProtKB:O95059	F	Ribonuclease P protein subunit p30	RPP30|RNASEP2	protein	taxon:9606	20260725	IntAct		
UniProtKB	P78346	RPP30	enables	GO:0005515	PMID:33961781	IPI	UniProtKB:Q969H6	F	Ribonuclease P protein subunit p30	RPP30|RNASEP2	protein	taxon:9606	20260725	IntAct		
UniProtKB	P78346	RPP30	enables	GO:0005515	PMID:35271311	IPI	UniProtKB:O95059	F	Ribonuclease P protein subunit p30	RPP30|RNASEP2	protein	taxon:9606	20260725	IntAct		
UniProtKB	P78346	RPP30	enables	GO:0005515	PMID:40205054	IPI	UniProtKB:O95059	F	Ribonuclease P protein subunit p30	RPP30|RNASEP2	protein	taxon:9606	20260725	IntAct		
UniProtKB	P78346	RPP30	enables	GO:0033204	PMID:16723659	IDA		F	Ribonuclease P protein subunit p30	RPP30|RNASEP2	protein	taxon:9606	20210202	FlyBase		
UniProtKB	P78346	RPP30	enables	GO:0033204	PMID:30454648	IDA		F	Ribonuclease P protein subunit p30	RPP30|RNASEP2	protein	taxon:9606	20190213	UniProt		
UniProtKB	P78346	RPP30	involved_in	GO:0001682	PMID:16723659	IDA		P	Ribonuclease P protein subunit p30	RPP30|RNASEP2	protein	taxon:9606	20170619	FlyBase		
UniProtKB	P78346	RPP30	involved_in	GO:0001682	PMID:30454648	IDA		P	Ribonuclease P protein subunit p30	RPP30|RNASEP2	protein	taxon:9606	20190212	UniProt		
UniProtKB	P78346	RPP30	involved_in	GO:0001682	PMID:30454648	IDA		P	Ribonuclease P protein subunit p30	RPP30|RNASEP2	protein	taxon:9606	20250604	ComplexPortal		
UniProtKB	P78346	RPP30	involved_in	GO:0006396	PMID:16723659	NAS		P	Ribonuclease P protein subunit p30	RPP30|RNASEP2	protein	taxon:9606	20250828	ComplexPortal		
UniProtKB	P78346	RPP30	involved_in	GO:0008033	GO_REF:0000002	IEA	InterPro:IPR002738	P	Ribonuclease P protein subunit p30	RPP30|RNASEP2	protein	taxon:9606	20260727	InterPro		
UniProtKB	P78346	RPP30	involved_in	GO:0008033	GO_REF:0000033	IBA	FB:FBgn0283652|PANTHER:PTN000315301|PomBase:SPAC3A12.04c|SGD:S000001104|UniProtKB:P78346|dictyBase:DDB_G0269980	P	Ribonuclease P protein subunit p30	RPP30|RNASEP2	protein	taxon:9606	20250903	GO_Central		
UniProtKB	P78346	RPP30	located_in	GO:0005634	PMID:30454648	NAS		C	Ribonuclease P protein subunit p30	RPP30|RNASEP2	protein	taxon:9606	20250604	ComplexPortal		
UniProtKB	P78346	RPP30	located_in	GO:0005634	PMID:9630247	TAS		C	Ribonuclease P protein subunit p30	RPP30|RNASEP2	protein	taxon:9606	20030904	PINC		
UniProtKB	P78346	RPP30	located_in	GO:0005654	Reactome:R-HSA-5696810	TAS		C	Ribonuclease P protein subunit p30	RPP30|RNASEP2	protein	taxon:9606	20150530	Reactome		
UniProtKB	P78346	RPP30	located_in	GO:0005654	Reactome:R-HSA-6791223	TAS		C	Ribonuclease P protein subunit p30	RPP30|RNASEP2	protein	taxon:9606	20150530	Reactome		
UniProtKB	P78346	RPP30	located_in	GO:0005730	GO_REF:0000044	IEA	UniProtKB-SubCell:SL-0188	C	Ribonuclease P protein subunit p30	RPP30|RNASEP2	protein	taxon:9606	20260727	UniProt		
UniProtKB	P78346	RPP30	part_of	GO:0000172	PMID:16723659	IDA		C	Ribonuclease P protein subunit p30	RPP30|RNASEP2	protein	taxon:9606	20170619	FlyBase		
UniProtKB	P78346	RPP30	part_of	GO:0000172	PMID:16723659	IPI		C	Ribonuclease P protein subunit p30	RPP30|RNASEP2	protein	taxon:9606	20250828	ComplexPortal		
UniProtKB	P78346	RPP30	part_of	GO:0005655	GO_REF:0000033	IBA	PANTHER:PTN000315301|SGD:S000001104|UniProtKB:P78346|dictyBase:DDB_G0269980	C	Ribonuclease P protein subunit p30	RPP30|RNASEP2	protein	taxon:9606	20251219	GO_Central		
UniProtKB	P78346	RPP30	part_of	GO:0005655	PMID:30454648	IPI		C	Ribonuclease P protein subunit p30	RPP30|RNASEP2	protein	taxon:9606	20250604	ComplexPortal		
UniProtKB	P78346	RPP30	part_of	GO:0005655	PMID:9630247	TAS		C	Ribonuclease P protein subunit p30	RPP30|RNASEP2	protein	taxon:9606	20030904	PINC		
UniProtKB	P78346	RPP30	part_of	GO:0030681	PMID:16723659	IDA		C	Ribonuclease P protein subunit p30	RPP30|RNASEP2	protein	taxon:9606	20170619	FlyBase		
UniProtKB	P78346	RPP30	part_of	GO:0030681	PMID:30454648	IDA		C	Ribonuclease P protein subunit p30	RPP30|RNASEP2	protein	taxon:9606	20190212	UniProt		
UniProtKB	P78347	GTF2I	acts_upstream_of_or_within	GO:0016525	PMID:19242469	IDA		P	General transcription factor II-I	GTF2I|BAP135|WBSCR6	protein	taxon:9606	20110614	MGI		
UniProtKB	P78347	GTF2I	enables	GO:0000981	PMID:23229069	NAS		F	General transcription factor II-I	GTF2I|BAP135|WBSCR6	protein	taxon:9606	20200612	ARUK-UCL		
UniProtKB	P78347	GTF2I	enables	GO:0001228	PMID:9334314	IDA		F	General transcription factor II-I	GTF2I|BAP135|WBSCR6	protein	taxon:9606	20200612	ARUK-UCL		
UniProtKB	P78347	GTF2I	enables	GO:0003700	GO_REF:0000033	IBA	MGI:MGI:1861942|PANTHER:PTN002922767|UniProtKB:P78347|UniProtKB:Q9UHL9	F	General transcription factor II-I	GTF2I|BAP135|WBSCR6	protein	taxon:9606	20200810	GO_Central		
UniProtKB	P78347	GTF2I	enables	GO:0005515	PMID:19214191	IPI	UniProtKB:Q06187	F	General transcription factor II-I	GTF2I|BAP135|WBSCR6	protein	taxon:9606	20260725	IntAct		
UniProtKB	P78347	GTF2I	enables	GO:0005515	PMID:21407215	IPI	UniProtKB:P38398	F	General transcription factor II-I	GTF2I|BAP135|WBSCR6	protein	taxon:9606	20260725	IntAct	occurs_in(GO:0005634)	
UniProtKB	P78347	GTF2I	enables	GO:0005515	PMID:9012831	IPI	UniProtKB:Q06187	F	General transcription factor II-I	GTF2I|BAP135|WBSCR6	protein	taxon:9606	20260725	IntAct		
UniProtKB	P78347	GTF2I	enables	GO:0061629	PMID:9334314	IPI	UniProtKB:P54821	F	General transcription factor II-I	GTF2I|BAP135|WBSCR6	protein	taxon:9606	20200608	ARUK-UCL		
UniProtKB	P78347	GTF2I	involved_in	GO:0006366	GO_REF:0000002	IEA	InterPro:IPR016659	P	General transcription factor II-I	GTF2I|BAP135|WBSCR6	protein	taxon:9606	20260727	InterPro		
UniProtKB	P78347	GTF2I	involved_in	GO:0045944	PMID:9334314	IDA		P	General transcription factor II-I	GTF2I|BAP135|WBSCR6	protein	taxon:9606	20220601	ARUK-UCL		
UniProtKB	P78347	GTF2I	is_active_in	GO:0005634	GO_REF:0000033	IBA	MGI:MGI:1202722|MGI:MGI:1861942|PANTHER:PTN002922767|UniProtKB:P78347|UniProtKB:Q9UHL9	C	General transcription factor II-I	GTF2I|BAP135|WBSCR6	protein	taxon:9606	20200612	GO_Central		
UniProtKB	P78347	GTF2I	located_in	GO:0005634	GO_REF:0000044	IEA	UniProtKB-SubCell:SL-0191	C	General transcription factor II-I	GTF2I|BAP135|WBSCR6	protein	taxon:9606	20260727	UniProt		
UniProtKB	P78347	GTF2I	located_in	GO:0005634	GO_REF:0000107	IEA	UniProtKB:Q9ESZ8|ensembl:ENSMUSP00000106892	C	General transcription factor II-I	GTF2I|BAP135|WBSCR6	protein	taxon:9606	20260724	Ensembl		
UniProtKB	P78347	GTF2I	located_in	GO:0005634	PMID:19242469	IDA		C	General transcription factor II-I	GTF2I|BAP135|WBSCR6	protein	taxon:9606	20110614	MGI		
UniProtKB	P78347	GTF2I	located_in	GO:0005654	GO_REF:0000052	IDA		C	General transcription factor II-I	GTF2I|BAP135|WBSCR6	protein	taxon:9606	20251115	HPA		
UniProtKB	P78347	GTF2I	located_in	GO:0005737	GO_REF:0000044	IEA	UniProtKB-SubCell:SL-0086	C	General transcription factor II-I	GTF2I|BAP135|WBSCR6	protein	taxon:9606	20260727	UniProt		
UniProtKB	P78347	GTF2I	located_in	GO:0016020	PMID:19946888	HDA		C	General transcription factor II-I	GTF2I|BAP135|WBSCR6	protein	taxon:9606	20140627	UniProt		
UniProtKB	P78348	ASIC1	contributes_to	GO:0015280	GO_REF:0000033	IBA	PANTHER:PTN000189658|RGD:3640|RGD:3641	F	Acid-sensing ion channel 1	ASIC1|ACCN2|BNAC2	protein	taxon:9606	20250731	GO_Central		
UniProtKB	P78348	ASIC1	enables	GO:0005216	GO_REF:0000107	IEA	UniProtKB:P55926|ensembl:ENSRNOP00000072206	F	Acid-sensing ion channel 1	ASIC1|ACCN2|BNAC2	protein	taxon:9606	20260724	Ensembl		
UniProtKB	P78348	ASIC1	enables	GO:0005261	GO_REF:0000107	IEA	UniProtKB:Q6NXK8|ensembl:ENSMUSP00000023758	F	Acid-sensing ion channel 1	ASIC1|ACCN2|BNAC2	protein	taxon:9606	20260724	Ensembl		
UniProtKB	P78348	ASIC1	enables	GO:0005272	GO_REF:0000002	IEA	InterPro:IPR001873|InterPro:IPR020903	F	Acid-sensing ion channel 1	ASIC1|ACCN2|BNAC2	protein	taxon:9606	20260727	InterPro		
UniProtKB	P78348	ASIC1	enables	GO:0005515	PMID:11802773	IPI	UniProtKB:Q9NRD5	F	Acid-sensing ion channel 1	ASIC1|ACCN2|BNAC2	protein	taxon:9606	20260725	IntAct		
UniProtKB	P78348	ASIC1	enables	GO:0005515	PMID:32296183	IPI	UniProtKB:Q8N743	F	Acid-sensing ion channel 1	ASIC1|ACCN2|BNAC2	protein	taxon:9606	20260725	IntAct		
UniProtKB	P78348	ASIC1	enables	GO:0005515	PMID:32296183	IPI	UniProtKB:Q99735	F	Acid-sensing ion channel 1	ASIC1|ACCN2|BNAC2	protein	taxon:9606	20260725	IntAct		
UniProtKB	P78348	ASIC1	enables	GO:0005515	PMID:33961781	IPI	UniProtKB:Q9NRD5	F	Acid-sensing ion channel 1	ASIC1|ACCN2|BNAC2	protein	taxon:9606	20260725	IntAct		
UniProtKB	P78348	ASIC1	enables	GO:0015280	GO_REF:0000002	IEA	InterPro:IPR004724	F	Acid-sensing ion channel 1	ASIC1|ACCN2|BNAC2	protein	taxon:9606	20260727	InterPro		
UniProtKB	P78348	ASIC1	enables	GO:0022839	GO_REF:0000107	IEA	UniProtKB:Q6NXK8|ensembl:ENSMUSP00000023758	F	Acid-sensing ion channel 1	ASIC1|ACCN2|BNAC2	protein	taxon:9606	20260724	Ensembl		
UniProtKB	P78348	ASIC1	enables	GO:0022857	GO_REF:0000107	IEA	UniProtKB:P55926|ensembl:ENSRNOP00000072206	F	Acid-sensing ion channel 1	ASIC1|ACCN2|BNAC2	protein	taxon:9606	20260724	Ensembl		
UniProtKB	P78348	ASIC1	enables	GO:0160128	GO_REF:0000024	ISS	UniProtKB:Q1XA76	F	Acid-sensing ion channel 1	ASIC1|ACCN2|BNAC2	protein	taxon:9606	20140224	UniProt		
UniProtKB	P78348	ASIC1	enables	GO:0160128	GO_REF:0000107	IEA	UniProtKB:Q6NXK8|ensembl:ENSMUSP00000023758	F	Acid-sensing ion channel 1	ASIC1|ACCN2|BNAC2	protein	taxon:9606	20260724	Ensembl		
UniProtKB	P78348	ASIC1	enables	GO:0160128	GO_REF:0000117	IEA	ARBA:ARBA00088091	F	Acid-sensing ion channel 1	ASIC1|ACCN2|BNAC2	protein	taxon:9606	20260727	UniProt		
UniProtKB	P78348	ASIC1	enables	GO:0160128	PMID:22760635	IDA		F	Acid-sensing ion channel 1	ASIC1|ACCN2|BNAC2	protein	taxon:9606	20140224	UniProt		
UniProtKB	P78348	ASIC1	involved_in	GO:0006814	GO_REF:0000002	IEA	InterPro:IPR001873|InterPro:IPR004724|InterPro:IPR020903	P	Acid-sensing ion channel 1	ASIC1|ACCN2|BNAC2	protein	taxon:9606	20260727	InterPro		
UniProtKB	P78348	ASIC1	involved_in	GO:0006814	PMID:9037075	NAS		P	Acid-sensing ion channel 1	ASIC1|ACCN2|BNAC2	protein	taxon:9606	20010906	UniProt		
UniProtKB	P78348	ASIC1	involved_in	GO:0034220	GO_REF:0000107	IEA	UniProtKB:P55926|ensembl:ENSRNOP00000072206	P	Acid-sensing ion channel 1	ASIC1|ACCN2|BNAC2	protein	taxon:9606	20260724	Ensembl		
UniProtKB	P78348	ASIC1	involved_in	GO:0035725	GO_REF:0000024	ISS	UniProtKB:Q1XA76	P	Acid-sensing ion channel 1	ASIC1|ACCN2|BNAC2	protein	taxon:9606	20140224	UniProt		
UniProtKB	P78348	ASIC1	involved_in	GO:0035725	GO_REF:0000033	IBA	FB:FBgn0024319|FB:FBgn0039679|MGI:MGI:101782|MGI:MGI:104695|MGI:MGI:104696|MGI:MGI:1929259|PANTHER:PTN000189658|RGD:2017|RGD:3639|RGD:3640|RGD:3641|RGD:69295|UniProtKB:P37088|UniProtKB:P51168|UniProtKB:P51170|UniProtKB:P51172|UniProtKB:P78348|UniProtKB:Q1XA76|WB:WBGene00003168	P	Acid-sensing ion channel 1	ASIC1|ACCN2|BNAC2	protein	taxon:9606	20250411	GO_Central		
UniProtKB	P78348	ASIC1	involved_in	GO:0035725	PMID:22760635	IDA		P	Acid-sensing ion channel 1	ASIC1|ACCN2|BNAC2	protein	taxon:9606	20140224	UniProt		
UniProtKB	P78348	ASIC1	involved_in	GO:0050915	GO_REF:0000117	IEA	ARBA:ARBA00033857	P	Acid-sensing ion channel 1	ASIC1|ACCN2|BNAC2	protein	taxon:9606	20260727	UniProt		
UniProtKB	P78348	ASIC1	involved_in	GO:0050915	PMID:19812697	IMP		P	Acid-sensing ion channel 1	ASIC1|ACCN2|BNAC2	protein	taxon:9606	20140103	UniProt		
UniProtKB	P78348	ASIC1	involved_in	GO:0071467	PMID:22760635	IDA		P	Acid-sensing ion channel 1	ASIC1|ACCN2|BNAC2	protein	taxon:9606	20140224	UniProt		
UniProtKB	P78348	ASIC1	involved_in	GO:0150052	GO_REF:0000107	IEA	UniProtKB:Q6NXK8|ensembl:ENSMUSP00000023758	P	Acid-sensing ion channel 1	ASIC1|ACCN2|BNAC2	protein	taxon:9606	20260724	Ensembl		
UniProtKB	P78348	ASIC1	is_active_in	GO:0005886	GO_REF:0000024	ISS	UniProtKB:Q1XA76	C	Acid-sensing ion channel 1	ASIC1|ACCN2|BNAC2	protein	taxon:9606	20241127	UniProt		
UniProtKB	P78348	ASIC1	is_active_in	GO:0005886	GO_REF:0000033	IBA	FB:FBgn0020258|FB:FBgn0030795|FB:FBgn0035785|FB:FBgn0039679|MGI:MGI:101782|MGI:MGI:104695|MGI:MGI:104696|MGI:MGI:1100867|MGI:MGI:1194915|MGI:MGI:1929259|MGI:MGI:2159339|PANTHER:PTN000189658|RGD:2017|RGD:3639|RGD:3640|RGD:3641|RGD:69295|RGD:708578|RGD:71062|UniProtKB:P37088|UniProtKB:P51168|UniProtKB:P51170|UniProtKB:P51172|UniProtKB:P78348|UniProtKB:Q16515|UniProtKB:Q1XA76|UniProtKB:Q9NY37|UniProtKB:Q9UHC3|WB:WBGene00001465|WB:WBGene00003168|WB:WBGene00003174|ZFIN:ZDB-GENE-040513-1|ZFIN:ZDB-GENE-040513-2|ZFIN:ZDB-GENE-040513-3|ZFIN:ZDB-GENE-040513-5|ZFIN:ZDB-GENE-040513-6	C	Acid-sensing ion channel 1	ASIC1|ACCN2|BNAC2	protein	taxon:9606	20260528	GO_Central		
UniProtKB	P78348	ASIC1	is_active_in	GO:0098839	PMID:32996060	IDA		C	Acid-sensing ion channel 1	ASIC1|ACCN2|BNAC2	protein	taxon:9606	20240306	SynGO	part_of(GO:0098978),part_of(UBERON:0000956)	
UniProtKB	P78348	ASIC1	is_active_in	GO:0098839	PMID:32996060	IMP		C	Acid-sensing ion channel 1	ASIC1|ACCN2|BNAC2	protein	taxon:9606	20240306	SynGO	part_of(GO:0098978),part_of(UBERON:0000956)	
UniProtKB	P78348	ASIC1	is_active_in	GO:0098978	GO_REF:0000033	IBA	MGI:MGI:1194915|PANTHER:PTN008977794|UniProtKB:P78348	C	Acid-sensing ion channel 1	ASIC1|ACCN2|BNAC2	protein	taxon:9606	20250320	GO_Central		
UniProtKB	P78348	ASIC1	is_active_in	GO:0098978	GO_REF:0000107	IEA	UniProtKB:Q6NXK8|ensembl:ENSMUSP00000023758	C	Acid-sensing ion channel 1	ASIC1|ACCN2|BNAC2	protein	taxon:9606	20260724	Ensembl		
UniProtKB	P78348	ASIC1	is_active_in	GO:0098978	PMID:32996060	IDA		C	Acid-sensing ion channel 1	ASIC1|ACCN2|BNAC2	protein	taxon:9606	20240306	SynGO	part_of(UBERON:0000956)	
UniProtKB	P78348	ASIC1	is_active_in	GO:0098978	PMID:32996060	IMP		C	Acid-sensing ion channel 1	ASIC1|ACCN2|BNAC2	protein	taxon:9606	20240306	SynGO	part_of(UBERON:0000956)	
UniProtKB	P78348	ASIC1	located_in	GO:0005886	GO_REF:0000024	ISS	UniProtKB:P55926	C	Acid-sensing ion channel 1	ASIC1|ACCN2|BNAC2	protein	taxon:9606	20251027	UniProt		
UniProtKB	P78348	ASIC1	located_in	GO:0005886	GO_REF:0000044	IEA	UniProtKB-SubCell:SL-0039	C	Acid-sensing ion channel 1	ASIC1|ACCN2|BNAC2	protein	taxon:9606	20260727	UniProt		
UniProtKB	P78348	ASIC1	located_in	GO:0005886	GO_REF:0000052	IDA		C	Acid-sensing ion channel 1	ASIC1|ACCN2|BNAC2	protein	taxon:9606	20251115	HPA		
UniProtKB	P78348	ASIC1	located_in	GO:0005886	GO_REF:0000107	IEA	UniProtKB:Q6NXK8|ensembl:ENSMUSP00000023758	C	Acid-sensing ion channel 1	ASIC1|ACCN2|BNAC2	protein	taxon:9606	20260724	Ensembl		
UniProtKB	P78348	ASIC1	located_in	GO:0005886	GO_REF:0000117	IEA	ARBA:ARBA00027801	C	Acid-sensing ion channel 1	ASIC1|ACCN2|BNAC2	protein	taxon:9606	20260727	UniProt		
UniProtKB	P78348	ASIC1	located_in	GO:0005886	PMID:12578970	EXP		C	Acid-sensing ion channel 1	ASIC1|ACCN2|BNAC2	protein	taxon:9606	20251027	UniProt		
UniProtKB	P78348	ASIC1	located_in	GO:0005886	PMID:21036899	EXP		C	Acid-sensing ion channel 1	ASIC1|ACCN2|BNAC2	protein	taxon:9606	20251027	UniProt		
UniProtKB	P78348	ASIC1	located_in	GO:0005886	PMID:22760635	IMP		C	Acid-sensing ion channel 1	ASIC1|ACCN2|BNAC2	protein	taxon:9606	20140224	UniProt		
UniProtKB	P78348	ASIC1	located_in	GO:0005886	Reactome:R-HSA-2671885	TAS		C	Acid-sensing ion channel 1	ASIC1|ACCN2|BNAC2	protein	taxon:9606	20130516	Reactome		
UniProtKB	P78348	ASIC1	located_in	GO:0005886	Reactome:R-HSA-8863494	TAS		C	Acid-sensing ion channel 1	ASIC1|ACCN2|BNAC2	protein	taxon:9606	20130516	Reactome		
UniProtKB	P78348	ASIC1	located_in	GO:0005886	Reactome:R-HSA-9650165	TAS		C	Acid-sensing ion channel 1	ASIC1|ACCN2|BNAC2	protein	taxon:9606	20130516	Reactome		
UniProtKB	P78348	ASIC1	located_in	GO:0009986	GO_REF:0000107	IEA	UniProtKB:P55926|ensembl:ENSRNOP00000072206	C	Acid-sensing ion channel 1	ASIC1|ACCN2|BNAC2	protein	taxon:9606	20260724	Ensembl		
UniProtKB	P78348	ASIC1	located_in	GO:0016020	GO_REF:0000002	IEA	InterPro:IPR001873|InterPro:IPR004724|InterPro:IPR020903	C	Acid-sensing ion channel 1	ASIC1|ACCN2|BNAC2	protein	taxon:9606	20260727	InterPro		
UniProtKB	P78348	ASIC1	located_in	GO:0016020	GO_REF:0000107	IEA	UniProtKB:P55926|ensembl:ENSRNOP00000072206	C	Acid-sensing ion channel 1	ASIC1|ACCN2|BNAC2	protein	taxon:9606	20260724	Ensembl		
UniProtKB	P78348	ASIC1	located_in	GO:0030425	GO_REF:0000044	IEA	UniProtKB-SubCell:SL-0283	C	Acid-sensing ion channel 1	ASIC1|ACCN2|BNAC2	protein	taxon:9606	20260727	UniProt		
UniProtKB	P78348	ASIC1	located_in	GO:0045202	GO_REF:0000107	IEA	UniProtKB:Q6NXK8|ensembl:ENSMUSP00000023758	C	Acid-sensing ion channel 1	ASIC1|ACCN2|BNAC2	protein	taxon:9606	20260724	Ensembl		
UniProtKB	P78348	ASIC1	located_in	GO:0045211	GO_REF:0000024	ISS	UniProtKB:Q6NXK8	C	Acid-sensing ion channel 1	ASIC1|ACCN2|BNAC2	protein	taxon:9606	20251027	UniProt		
UniProtKB	P78348	ASIC1	located_in	GO:0045211	GO_REF:0000044	IEA	UniProtKB-SubCell:SL-0219	C	Acid-sensing ion channel 1	ASIC1|ACCN2|BNAC2	protein	taxon:9606	20260727	UniProt		
UniProtKB	P78352	DLG4	colocalizes_with	GO:0005886	GO_REF:0000024	ISS	UniProtKB:P31016	C	Disks large homolog 4	DLG4|PSD95	protein	taxon:9606	20120504	BHF-UCL		
UniProtKB	P78352	DLG4	colocalizes_with	GO:0008076	GO_REF:0000024	ISS	UniProtKB:P31016	C	Disks large homolog 4	DLG4|PSD95	protein	taxon:9606	20141112	UniProt		
UniProtKB	P78352	DLG4	colocalizes_with	GO:0045211	GO_REF:0000107	IEA	UniProtKB:Q62108|ensembl:ENSMUSP00000156345	C	Disks large homolog 4	DLG4|PSD95	protein	taxon:9606	20260724	Ensembl		
UniProtKB	P78352	DLG4	enables	GO:0005515	PMID:10433268	IPI	UniProtKB:P15385	F	Disks large homolog 4	DLG4|PSD95	protein	taxon:9606	20260725	IntAct	occurs_in(GO:0048471)|occurs_in(GO:0009986)	
UniProtKB	P78352	DLG4	enables	GO:0005515	PMID:10433268	IPI	UniProtKB:P97836-5	F	Disks large homolog 4	DLG4|PSD95	protein	taxon:9606	20260725	IntAct		
UniProtKB	P78352	DLG4	enables	GO:0005515	PMID:10725395	IPI	UniProtKB:Q15303	F	Disks large homolog 4	DLG4|PSD95	protein	taxon:9606	20260725	IntAct		
UniProtKB	P78352	DLG4	enables	GO:0005515	PMID:10859302	IPI	UniProtKB:Q9NQT8	F	Disks large homolog 4	DLG4|PSD95	protein	taxon:9606	20050214	UniProt		
UniProtKB	P78352	DLG4	enables	GO:0005515	PMID:11937501	IPI	UniProtKB:P22459	F	Disks large homolog 4	DLG4|PSD95	protein	taxon:9606	20260725	IntAct		
UniProtKB	P78352	DLG4	enables	GO:0005515	PMID:11937501	IPI	UniProtKB:Q05586-2	F	Disks large homolog 4	DLG4|PSD95	protein	taxon:9606	20260725	IntAct		
UniProtKB	P78352	DLG4	enables	GO:0005515	PMID:11937501	IPI	UniProtKB:Q09470	F	Disks large homolog 4	DLG4|PSD95	protein	taxon:9606	20260725	IntAct		
UniProtKB	P78352	DLG4	enables	GO:0005515	PMID:11937501	IPI	UniProtKB:Q12879	F	Disks large homolog 4	DLG4|PSD95	protein	taxon:9606	20260725	IntAct		
UniProtKB	P78352	DLG4	enables	GO:0005515	PMID:11937501	IPI	UniProtKB:Q13224	F	Disks large homolog 4	DLG4|PSD95	protein	taxon:9606	20260725	IntAct		
UniProtKB	P78352	DLG4	enables	GO:0005515	PMID:11937501	IPI	UniProtKB:Q14957	F	Disks large homolog 4	DLG4|PSD95	protein	taxon:9606	20260725	IntAct		
UniProtKB	P78352	DLG4	enables	GO:0005515	PMID:11937501	IPI	UniProtKB:Q9P021	F	Disks large homolog 4	DLG4|PSD95	protein	taxon:9606	20260725	IntAct		
UniProtKB	P78352	DLG4	enables	GO:0005515	PMID:12097473	IPI	UniProtKB:O60333-3	F	Disks large homolog 4	DLG4|PSD95	protein	taxon:9606	20260725	IntAct		
UniProtKB	P78352	DLG4	enables	GO:0005515	PMID:12713445	IPI	UniProtKB:P98164	F	Disks large homolog 4	DLG4|PSD95	protein	taxon:9606	20260725	IntAct	occurs_in(GO:0005886)	
UniProtKB	P78352	DLG4	enables	GO:0005515	PMID:16767099	IPI	UniProtKB:Q15303	F	Disks large homolog 4	DLG4|PSD95	protein	taxon:9606	20260725	IntAct		
UniProtKB	P78352	DLG4	enables	GO:0005515	PMID:17360663	IPI	UniProtKB:Q07954	F	Disks large homolog 4	DLG4|PSD95	protein	taxon:9606	20260725	IntAct		
UniProtKB	P78352	DLG4	enables	GO:0005515	PMID:17360663	IPI	UniProtKB:Q12879	F	Disks large homolog 4	DLG4|PSD95	protein	taxon:9606	20260725	IntAct		
UniProtKB	P78352	DLG4	enables	GO:0005515	PMID:19118189	IPI	UniProtKB:Q14CM0	F	Disks large homolog 4	DLG4|PSD95	protein	taxon:9606	20091109	UniProt		
UniProtKB	P78352	DLG4	enables	GO:0005515	PMID:19243221	IPI	UniProtKB:Q8R4I7	F	Disks large homolog 4	DLG4|PSD95	protein	taxon:9606	20260725	IntAct		
UniProtKB	P78352	DLG4	enables	GO:0005515	PMID:20018661	IPI	UniProtKB:Q13224	F	Disks large homolog 4	DLG4|PSD95	protein	taxon:9606	20260725	IntAct		
UniProtKB	P78352	DLG4	enables	GO:0005515	PMID:20018661	IPI	UniProtKB:Q9P021	F	Disks large homolog 4	DLG4|PSD95	protein	taxon:9606	20260725	IntAct		
UniProtKB	P78352	DLG4	enables	GO:0005515	PMID:20962234	IPI	UniProtKB:P11274|UniProtKB:Q12979	F	Disks large homolog 4	DLG4|PSD95	protein	taxon:9606	20190425	UniProt		
UniProtKB	P78352	DLG4	enables	GO:0005515	PMID:21653829	IPI	UniProtKB:O14490	F	Disks large homolog 4	DLG4|PSD95	protein	taxon:9606	20260725	IntAct		
UniProtKB	P78352	DLG4	enables	GO:0005515	PMID:21653829	IPI	UniProtKB:O43166	F	Disks large homolog 4	DLG4|PSD95	protein	taxon:9606	20260725	IntAct		
UniProtKB	P78352	DLG4	enables	GO:0005515	PMID:21653829	IPI	UniProtKB:P35609	F	Disks large homolog 4	DLG4|PSD95	protein	taxon:9606	20260725	IntAct		
UniProtKB	P78352	DLG4	enables	GO:0005515	PMID:21653829	IPI	UniProtKB:Q12879	F	Disks large homolog 4	DLG4|PSD95	protein	taxon:9606	20260725	IntAct		
UniProtKB	P78352	DLG4	enables	GO:0005515	PMID:21653829	IPI	UniProtKB:Q15311	F	Disks large homolog 4	DLG4|PSD95	protein	taxon:9606	20260725	IntAct		
UniProtKB	P78352	DLG4	enables	GO:0005515	PMID:21653829	IPI	UniProtKB:Q569H4	F	Disks large homolog 4	DLG4|PSD95	protein	taxon:9606	20260725	IntAct		
UniProtKB	P78352	DLG4	enables	GO:0005515	PMID:21653829	IPI	UniProtKB:Q9Y2H0	F	Disks large homolog 4	DLG4|PSD95	protein	taxon:9606	20260725	IntAct		
UniProtKB	P78352	DLG4	enables	GO:0005515	PMID:22117215	IPI	UniProtKB:O14490	F	Disks large homolog 4	DLG4|PSD95	protein	taxon:9606	20260725	IntAct		
UniProtKB	P78352	DLG4	enables	GO:0005515	PMID:22117215	IPI	UniProtKB:O43166	F	Disks large homolog 4	DLG4|PSD95	protein	taxon:9606	20260725	IntAct		
UniProtKB	P78352	DLG4	enables	GO:0005515	PMID:22117215	IPI	UniProtKB:Q8VDU0	F	Disks large homolog 4	DLG4|PSD95	protein	taxon:9606	20260725	IntAct		
UniProtKB	P78352	DLG4	enables	GO:0005515	PMID:23260144	IPI	UniProtKB:Q00987	F	Disks large homolog 4	DLG4|PSD95	protein	taxon:9606	20260725	IntAct		
UniProtKB	P78352	DLG4	enables	GO:0005515	PMID:25780553	IPI	UniProtKB:P60893	F	Disks large homolog 4	DLG4|PSD95	protein	taxon:9606	20150924	UniProt		
UniProtKB	P78352	DLG4	enables	GO:0005515	PMID:27066583	IPI	UniProtKB:Q9P0K1	F	Disks large homolog 4	DLG4|PSD95	protein	taxon:9606	20180524	UniProt		
UniProtKB	P78352	DLG4	enables	GO:0005515	PMID:30126976	IPI	UniProtKB:P33402	F	Disks large homolog 4	DLG4|PSD95	protein	taxon:9606	20260725	IntAct		
UniProtKB	P78352	DLG4	enables	GO:0005515	PMID:30126976	IPI	UniProtKB:Q14CM0	F	Disks large homolog 4	DLG4|PSD95	protein	taxon:9606	20260725	IntAct		
UniProtKB	P78352	DLG4	enables	GO:0005515	PMID:30126976	IPI	UniProtKB:Q15311	F	Disks large homolog 4	DLG4|PSD95	protein	taxon:9606	20260725	IntAct		
UniProtKB	P78352	DLG4	enables	GO:0005515	PMID:30126976	IPI	UniProtKB:Q7Z628	F	Disks large homolog 4	DLG4|PSD95	protein	taxon:9606	20260725	IntAct		
UniProtKB	P78352	DLG4	enables	GO:0005515	PMID:30126976	IPI	UniProtKB:Q99569	F	Disks large homolog 4	DLG4|PSD95	protein	taxon:9606	20260725	IntAct		
UniProtKB	P78352	DLG4	enables	GO:0005515	PMID:30126976	IPI	UniProtKB:Q9C0D5	F	Disks large homolog 4	DLG4|PSD95	protein	taxon:9606	20260725	IntAct		
UniProtKB	P78352	DLG4	enables	GO:0005515	PMID:30126976	IPI	UniProtKB:Q9NS75	F	Disks large homolog 4	DLG4|PSD95	protein	taxon:9606	20260725	IntAct		
UniProtKB	P78352	DLG4	enables	GO:0005515	PMID:30126976	IPI	UniProtKB:Q9UQB3	F	Disks large homolog 4	DLG4|PSD95	protein	taxon:9606	20260725	IntAct		
UniProtKB	P78352	DLG4	enables	GO:0005515	PMID:33961781	IPI	UniProtKB:Q02410	F	Disks large homolog 4	DLG4|PSD95	protein	taxon:9606	20260725	IntAct		
UniProtKB	P78352	DLG4	enables	GO:0005515	PMID:35914814	IPI	UniProtKB:Q13009	F	Disks large homolog 4	DLG4|PSD95	protein	taxon:9606	20260725	IntAct		
UniProtKB	P78352	DLG4	enables	GO:0005515	PMID:35914814	IPI	UniProtKB:Q13224	F	Disks large homolog 4	DLG4|PSD95	protein	taxon:9606	20260725	IntAct		
UniProtKB	P78352	DLG4	enables	GO:0005515	PMID:36115835	IPI	UniProtKB:A2A3L6	F	Disks large homolog 4	DLG4|PSD95	protein	taxon:9606	20260725	IntAct		
UniProtKB	P78352	DLG4	enables	GO:0005515	PMID:36115835	IPI	UniProtKB:A4U7F2	F	Disks large homolog 4	DLG4|PSD95	protein	taxon:9606	20260725	IntAct		
UniProtKB	P78352	DLG4	enables	GO:0005515	PMID:36115835	IPI	UniProtKB:A6NHR9	F	Disks large homolog 4	DLG4|PSD95	protein	taxon:9606	20260725	IntAct		
UniProtKB	P78352	DLG4	enables	GO:0005515	PMID:36115835	IPI	UniProtKB:A6NIM6	F	Disks large homolog 4	DLG4|PSD95	protein	taxon:9606	20260725	IntAct		
UniProtKB	P78352	DLG4	enables	GO:0005515	PMID:36115835	IPI	UniProtKB:A6PVI3	F	Disks large homolog 4	DLG4|PSD95	protein	taxon:9606	20260725	IntAct		
UniProtKB	P78352	DLG4	enables	GO:0005515	PMID:36115835	IPI	UniProtKB:B7U540	F	Disks large homolog 4	DLG4|PSD95	protein	taxon:9606	20260725	IntAct		
UniProtKB	P78352	DLG4	enables	GO:0005515	PMID:36115835	IPI	UniProtKB:B7ZBB8	F	Disks large homolog 4	DLG4|PSD95	protein	taxon:9606	20260725	IntAct		
UniProtKB	P78352	DLG4	enables	GO:0005515	PMID:36115835	IPI	UniProtKB:H3BS89	F	Disks large homolog 4	DLG4|PSD95	protein	taxon:9606	20260725	IntAct		
UniProtKB	P78352	DLG4	enables	GO:0005515	PMID:36115835	IPI	UniProtKB:O00175	F	Disks large homolog 4	DLG4|PSD95	protein	taxon:9606	20260725	IntAct		
UniProtKB	P78352	DLG4	enables	GO:0005515	PMID:36115835	IPI	UniProtKB:O00192	F	Disks large homolog 4	DLG4|PSD95	protein	taxon:9606	20260725	IntAct		
UniProtKB	P78352	DLG4	enables	GO:0005515	PMID:36115835	IPI	UniProtKB:O00341	F	Disks large homolog 4	DLG4|PSD95	protein	taxon:9606	20260725	IntAct		
UniProtKB	P78352	DLG4	enables	GO:0005515	PMID:36115835	IPI	UniProtKB:O00421	F	Disks large homolog 4	DLG4|PSD95	protein	taxon:9606	20260725	IntAct		
UniProtKB	P78352	DLG4	enables	GO:0005515	PMID:36115835	IPI	UniProtKB:O00548	F	Disks large homolog 4	DLG4|PSD95	protein	taxon:9606	20260725	IntAct		
UniProtKB	P78352	DLG4	enables	GO:0005515	PMID:36115835	IPI	UniProtKB:O00555	F	Disks large homolog 4	DLG4|PSD95	protein	taxon:9606	20260725	IntAct		
UniProtKB	P78352	DLG4	enables	GO:0005515	PMID:36115835	IPI	UniProtKB:O00592	F	Disks large homolog 4	DLG4|PSD95	protein	taxon:9606	20260725	IntAct		
UniProtKB	P78352	DLG4	enables	GO:0005515	PMID:36115835	IPI	UniProtKB:O00748	F	Disks large homolog 4	DLG4|PSD95	protein	taxon:9606	20260725	IntAct		
UniProtKB	P78352	DLG4	enables	GO:0005515	PMID:36115835	IPI	UniProtKB:O14493	F	Disks large homolog 4	DLG4|PSD95	protein	taxon:9606	20260725	IntAct		
UniProtKB	P78352	DLG4	enables	GO:0005515	PMID:36115835	IPI	UniProtKB:O14578	F	Disks large homolog 4	DLG4|PSD95	protein	taxon:9606	20260725	IntAct		
UniProtKB	P78352	DLG4	enables	GO:0005515	PMID:36115835	IPI	UniProtKB:O14745	F	Disks large homolog 4	DLG4|PSD95	protein	taxon:9606	20260725	IntAct		
UniProtKB	P78352	DLG4	enables	GO:0005515	PMID:36115835	IPI	UniProtKB:O14924	F	Disks large homolog 4	DLG4|PSD95	protein	taxon:9606	20260725	IntAct		
UniProtKB	P78352	DLG4	enables	GO:0005515	PMID:36115835	IPI	UniProtKB:O15040	F	Disks large homolog 4	DLG4|PSD95	protein	taxon:9606	20260725	IntAct		
UniProtKB	P78352	DLG4	enables	GO:0005515	PMID:36115835	IPI	UniProtKB:O15169	F	Disks large homolog 4	DLG4|PSD95	protein	taxon:9606	20260725	IntAct		
UniProtKB	P78352	DLG4	enables	GO:0005515	PMID:36115835	IPI	UniProtKB:O15427	F	Disks large homolog 4	DLG4|PSD95	protein	taxon:9606	20260725	IntAct		
UniProtKB	P78352	DLG4	enables	GO:0005515	PMID:36115835	IPI	UniProtKB:O15439	F	Disks large homolog 4	DLG4|PSD95	protein	taxon:9606	20260725	IntAct		
UniProtKB	P78352	DLG4	enables	GO:0005515	PMID:36115835	IPI	UniProtKB:O15551	F	Disks large homolog 4	DLG4|PSD95	protein	taxon:9606	20260725	IntAct		
UniProtKB	P78352	DLG4	enables	GO:0005515	PMID:36115835	IPI	UniProtKB:O43157	F	Disks large homolog 4	DLG4|PSD95	protein	taxon:9606	20260725	IntAct		
UniProtKB	P78352	DLG4	enables	GO:0005515	PMID:36115835	IPI	UniProtKB:O43182	F	Disks large homolog 4	DLG4|PSD95	protein	taxon:9606	20260725	IntAct		
UniProtKB	P78352	DLG4	enables	GO:0005515	PMID:36115835	IPI	UniProtKB:O43424	F	Disks large homolog 4	DLG4|PSD95	protein	taxon:9606	20260725	IntAct		
UniProtKB	P78352	DLG4	enables	GO:0005515	PMID:36115835	IPI	UniProtKB:O43572	F	Disks large homolog 4	DLG4|PSD95	protein	taxon:9606	20260725	IntAct		
UniProtKB	P78352	DLG4	enables	GO:0005515	PMID:36115835	IPI	UniProtKB:O60260	F	Disks large homolog 4	DLG4|PSD95	protein	taxon:9606	20260725	IntAct		
UniProtKB	P78352	DLG4	enables	GO:0005515	PMID:36115835	IPI	UniProtKB:O60447	F	Disks large homolog 4	DLG4|PSD95	protein	taxon:9606	20260725	IntAct		
UniProtKB	P78352	DLG4	enables	GO:0005515	PMID:36115835	IPI	UniProtKB:O60669	F	Disks large homolog 4	DLG4|PSD95	protein	taxon:9606	20260725	IntAct		
UniProtKB	P78352	DLG4	enables	GO:0005515	PMID:36115835	IPI	UniProtKB:O60711	F	Disks large homolog 4	DLG4|PSD95	protein	taxon:9606	20260725	IntAct		
UniProtKB	P78352	DLG4	enables	GO:0005515	PMID:36115835	IPI	UniProtKB:O60759	F	Disks large homolog 4	DLG4|PSD95	protein	taxon:9606	20260725	IntAct		
UniProtKB	P78352	DLG4	enables	GO:0005515	PMID:36115835	IPI	UniProtKB:O60896	F	Disks large homolog 4	DLG4|PSD95	protein	taxon:9606	20260725	IntAct		
UniProtKB	P78352	DLG4	enables	GO:0005515	PMID:36115835	IPI	UniProtKB:O75052	F	Disks large homolog 4	DLG4|PSD95	protein	taxon:9606	20260725	IntAct		
UniProtKB	P78352	DLG4	enables	GO:0005515	PMID:36115835	IPI	UniProtKB:O75056	F	Disks large homolog 4	DLG4|PSD95	protein	taxon:9606	20260725	IntAct		
UniProtKB	P78352	DLG4	enables	GO:0005515	PMID:36115835	IPI	UniProtKB:O75084	F	Disks large homolog 4	DLG4|PSD95	protein	taxon:9606	20260725	IntAct		
UniProtKB	P78352	DLG4	enables	GO:0005515	PMID:36115835	IPI	UniProtKB:O75096	F	Disks large homolog 4	DLG4|PSD95	protein	taxon:9606	20260725	IntAct		
UniProtKB	P78352	DLG4	enables	GO:0005515	PMID:36115835	IPI	UniProtKB:O75531	F	Disks large homolog 4	DLG4|PSD95	protein	taxon:9606	20260725	IntAct		
UniProtKB	P78352	DLG4	enables	GO:0005515	PMID:36115835	IPI	UniProtKB:O75716	F	Disks large homolog 4	DLG4|PSD95	protein	taxon:9606	20260725	IntAct		
UniProtKB	P78352	DLG4	enables	GO:0005515	PMID:36115835	IPI	UniProtKB:O75751	F	Disks large homolog 4	DLG4|PSD95	protein	taxon:9606	20260725	IntAct		
UniProtKB	P78352	DLG4	enables	GO:0005515	PMID:36115835	IPI	UniProtKB:O75838	F	Disks large homolog 4	DLG4|PSD95	protein	taxon:9606	20260725	IntAct		
UniProtKB	P78352	DLG4	enables	GO:0005515	PMID:36115835	IPI	UniProtKB:O75912	F	Disks large homolog 4	DLG4|PSD95	protein	taxon:9606	20260725	IntAct		
UniProtKB	P78352	DLG4	enables	GO:0005515	PMID:36115835	IPI	UniProtKB:O94868	F	Disks large homolog 4	DLG4|PSD95	protein	taxon:9606	20260725	IntAct		
UniProtKB	P78352	DLG4	enables	GO:0005515	PMID:36115835	IPI	UniProtKB:O94956	F	Disks large homolog 4	DLG4|PSD95	protein	taxon:9606	20260725	IntAct		
UniProtKB	P78352	DLG4	enables	GO:0005515	PMID:36115835	IPI	UniProtKB:O95248	F	Disks large homolog 4	DLG4|PSD95	protein	taxon:9606	20260725	IntAct		
UniProtKB	P78352	DLG4	enables	GO:0005515	PMID:36115835	IPI	UniProtKB:O95255	F	Disks large homolog 4	DLG4|PSD95	protein	taxon:9606	20260725	IntAct		
UniProtKB	P78352	DLG4	enables	GO:0005515	PMID:36115835	IPI	UniProtKB:O95471	F	Disks large homolog 4	DLG4|PSD95	protein	taxon:9606	20260725	IntAct		
UniProtKB	P78352	DLG4	enables	GO:0005515	PMID:36115835	IPI	UniProtKB:O95477	F	Disks large homolog 4	DLG4|PSD95	protein	taxon:9606	20260725	IntAct		
UniProtKB	P78352	DLG4	enables	GO:0005515	PMID:36115835	IPI	UniProtKB:O95484	F	Disks large homolog 4	DLG4|PSD95	protein	taxon:9606	20260725	IntAct		
UniProtKB	P78352	DLG4	enables	GO:0005515	PMID:36115835	IPI	UniProtKB:O95500	F	Disks large homolog 4	DLG4|PSD95	protein	taxon:9606	20260725	IntAct		
UniProtKB	P78352	DLG4	enables	GO:0005515	PMID:36115835	IPI	UniProtKB:O95754	F	Disks large homolog 4	DLG4|PSD95	protein	taxon:9606	20260725	IntAct		
UniProtKB	P78352	DLG4	enables	GO:0005515	PMID:36115835	IPI	UniProtKB:O95832	F	Disks large homolog 4	DLG4|PSD95	protein	taxon:9606	20260725	IntAct		
UniProtKB	P78352	DLG4	enables	GO:0005515	PMID:36115835	IPI	UniProtKB:P01135	F	Disks large homolog 4	DLG4|PSD95	protein	taxon:9606	20260725	IntAct		
UniProtKB	P78352	DLG4	enables	GO:0005515	PMID:36115835	IPI	UniProtKB:P03126	F	Disks large homolog 4	DLG4|PSD95	protein	taxon:9606	20260725	IntAct		
UniProtKB	P78352	DLG4	enables	GO:0005515	PMID:36115835	IPI	UniProtKB:P03409	F	Disks large homolog 4	DLG4|PSD95	protein	taxon:9606	20260725	IntAct		
UniProtKB	P78352	DLG4	enables	GO:0005515	PMID:36115835	IPI	UniProtKB:P04201	F	Disks large homolog 4	DLG4|PSD95	protein	taxon:9606	20260725	IntAct		
UniProtKB	P78352	DLG4	enables	GO:0005515	PMID:36115835	IPI	UniProtKB:P04626	F	Disks large homolog 4	DLG4|PSD95	protein	taxon:9606	20260725	IntAct		
UniProtKB	P78352	DLG4	enables	GO:0005515	PMID:36115835	IPI	UniProtKB:P04921	F	Disks large homolog 4	DLG4|PSD95	protein	taxon:9606	20260725	IntAct		
UniProtKB	P78352	DLG4	enables	GO:0005515	PMID:36115835	IPI	UniProtKB:P06427	F	Disks large homolog 4	DLG4|PSD95	protein	taxon:9606	20260725	IntAct		
UniProtKB	P78352	DLG4	enables	GO:0005515	PMID:36115835	IPI	UniProtKB:P06463	F	Disks large homolog 4	DLG4|PSD95	protein	taxon:9606	20260725	IntAct		
UniProtKB	P78352	DLG4	enables	GO:0005515	PMID:36115835	IPI	UniProtKB:P07550	F	Disks large homolog 4	DLG4|PSD95	protein	taxon:9606	20260725	IntAct		
UniProtKB	P78352	DLG4	enables	GO:0005515	PMID:36115835	IPI	UniProtKB:P08069	F	Disks large homolog 4	DLG4|PSD95	protein	taxon:9606	20260725	IntAct		
UniProtKB	P78352	DLG4	enables	GO:0005515	PMID:36115835	IPI	UniProtKB:P08237	F	Disks large homolog 4	DLG4|PSD95	protein	taxon:9606	20260725	IntAct		
UniProtKB	P78352	DLG4	enables	GO:0005515	PMID:36115835	IPI	UniProtKB:P08588	F	Disks large homolog 4	DLG4|PSD95	protein	taxon:9606	20260725	IntAct		
UniProtKB	P78352	DLG4	enables	GO:0005515	PMID:36115835	IPI	UniProtKB:P0DP42	F	Disks large homolog 4	DLG4|PSD95	protein	taxon:9606	20260725	IntAct		
UniProtKB	P78352	DLG4	enables	GO:0005515	PMID:36115835	IPI	UniProtKB:P0DPB6	F	Disks large homolog 4	DLG4|PSD95	protein	taxon:9606	20260725	IntAct		
UniProtKB	P78352	DLG4	enables	GO:0005515	PMID:36115835	IPI	UniProtKB:P0DTC4	F	Disks large homolog 4	DLG4|PSD95	protein	taxon:9606	20260725	IntAct		
UniProtKB	P78352	DLG4	enables	GO:0005515	PMID:36115835	IPI	UniProtKB:P10721	F	Disks large homolog 4	DLG4|PSD95	protein	taxon:9606	20260725	IntAct		
UniProtKB	P78352	DLG4	enables	GO:0005515	PMID:36115835	IPI	UniProtKB:P11021	F	Disks large homolog 4	DLG4|PSD95	protein	taxon:9606	20260725	IntAct		
UniProtKB	P78352	DLG4	enables	GO:0005515	PMID:36115835	IPI	UniProtKB:P11166	F	Disks large homolog 4	DLG4|PSD95	protein	taxon:9606	20260725	IntAct		
UniProtKB	P78352	DLG4	enables	GO:0005515	PMID:36115835	IPI	UniProtKB:P11169	F	Disks large homolog 4	DLG4|PSD95	protein	taxon:9606	20260725	IntAct		
UniProtKB	P78352	DLG4	enables	GO:0005515	PMID:36115835	IPI	UniProtKB:P11274	F	Disks large homolog 4	DLG4|PSD95	protein	taxon:9606	20260725	IntAct		
UniProtKB	P78352	DLG4	enables	GO:0005515	PMID:36115835	IPI	UniProtKB:P12931	F	Disks large homolog 4	DLG4|PSD95	protein	taxon:9606	20260725	IntAct		
UniProtKB	P78352	DLG4	enables	GO:0005515	PMID:36115835	IPI	UniProtKB:P13569	F	Disks large homolog 4	DLG4|PSD95	protein	taxon:9606	20260725	IntAct		
UniProtKB	P78352	DLG4	enables	GO:0005515	PMID:36115835	IPI	UniProtKB:P14598	F	Disks large homolog 4	DLG4|PSD95	protein	taxon:9606	20260725	IntAct		
UniProtKB	P78352	DLG4	enables	GO:0005515	PMID:36115835	IPI	UniProtKB:P14923	F	Disks large homolog 4	DLG4|PSD95	protein	taxon:9606	20260725	IntAct		
UniProtKB	P78352	DLG4	enables	GO:0005515	PMID:36115835	IPI	UniProtKB:P15529	F	Disks large homolog 4	DLG4|PSD95	protein	taxon:9606	20260725	IntAct		
UniProtKB	P78352	DLG4	enables	GO:0005515	PMID:36115835	IPI	UniProtKB:P16615-3	F	Disks large homolog 4	DLG4|PSD95	protein	taxon:9606	20260725	IntAct		
UniProtKB	P78352	DLG4	enables	GO:0005515	PMID:36115835	IPI	UniProtKB:P17252	F	Disks large homolog 4	DLG4|PSD95	protein	taxon:9606	20260725	IntAct		
UniProtKB	P78352	DLG4	enables	GO:0005515	PMID:36115835	IPI	UniProtKB:P17302	F	Disks large homolog 4	DLG4|PSD95	protein	taxon:9606	20260725	IntAct		
UniProtKB	P78352	DLG4	enables	GO:0005515	PMID:36115835	IPI	UniProtKB:P17386	F	Disks large homolog 4	DLG4|PSD95	protein	taxon:9606	20260725	IntAct		
UniProtKB	P78352	DLG4	enables	GO:0005515	PMID:36115835	IPI	UniProtKB:P17612	F	Disks large homolog 4	DLG4|PSD95	protein	taxon:9606	20260725	IntAct		
UniProtKB	P78352	DLG4	enables	GO:0005515	PMID:36115835	IPI	UniProtKB:P17643	F	Disks large homolog 4	DLG4|PSD95	protein	taxon:9606	20260725	IntAct		
UniProtKB	P78352	DLG4	enables	GO:0005515	PMID:36115835	IPI	UniProtKB:P20020	F	Disks large homolog 4	DLG4|PSD95	protein	taxon:9606	20260725	IntAct		
UniProtKB	P78352	DLG4	enables	GO:0005515	PMID:36115835	IPI	UniProtKB:P20929	F	Disks large homolog 4	DLG4|PSD95	protein	taxon:9606	20260725	IntAct		
UniProtKB	P78352	DLG4	enables	GO:0005515	PMID:36115835	IPI	UniProtKB:P22459	F	Disks large homolog 4	DLG4|PSD95	protein	taxon:9606	20260725	IntAct		
UniProtKB	P78352	DLG4	enables	GO:0005515	PMID:36115835	IPI	UniProtKB:P22460	F	Disks large homolog 4	DLG4|PSD95	protein	taxon:9606	20260725	IntAct		
UniProtKB	P78352	DLG4	enables	GO:0005515	PMID:36115835	IPI	UniProtKB:P22695	F	Disks large homolog 4	DLG4|PSD95	protein	taxon:9606	20260725	IntAct		
UniProtKB	P78352	DLG4	enables	GO:0005515	PMID:36115835	IPI	UniProtKB:P23470	F	Disks large homolog 4	DLG4|PSD95	protein	taxon:9606	20260725	IntAct		
UniProtKB	P78352	DLG4	enables	GO:0005515	PMID:36115835	IPI	UniProtKB:P23471	F	Disks large homolog 4	DLG4|PSD95	protein	taxon:9606	20260725	IntAct		
UniProtKB	P78352	DLG4	enables	GO:0005515	PMID:36115835	IPI	UniProtKB:P23508	F	Disks large homolog 4	DLG4|PSD95	protein	taxon:9606	20260725	IntAct		
UniProtKB	P78352	DLG4	enables	GO:0005515	PMID:36115835	IPI	UniProtKB:P23634	F	Disks large homolog 4	DLG4|PSD95	protein	taxon:9606	20260725	IntAct		
UniProtKB	P78352	DLG4	enables	GO:0005515	PMID:36115835	IPI	UniProtKB:P25024	F	Disks large homolog 4	DLG4|PSD95	protein	taxon:9606	20260725	IntAct		
UniProtKB	P78352	DLG4	enables	GO:0005515	PMID:36115835	IPI	UniProtKB:P25054	F	Disks large homolog 4	DLG4|PSD95	protein	taxon:9606	20260725	IntAct		
UniProtKB	P78352	DLG4	enables	GO:0005515	PMID:36115835	IPI	UniProtKB:P25100	F	Disks large homolog 4	DLG4|PSD95	protein	taxon:9606	20260725	IntAct		
UniProtKB	P78352	DLG4	enables	GO:0005515	PMID:36115835	IPI	UniProtKB:P26232	F	Disks large homolog 4	DLG4|PSD95	protein	taxon:9606	20260725	IntAct		
UniProtKB	P78352	DLG4	enables	GO:0005515	PMID:36115835	IPI	UniProtKB:P26368	F	Disks large homolog 4	DLG4|PSD95	protein	taxon:9606	20260725	IntAct		
UniProtKB	P78352	DLG4	enables	GO:0005515	PMID:36115835	IPI	UniProtKB:P26554	F	Disks large homolog 4	DLG4|PSD95	protein	taxon:9606	20260725	IntAct		
UniProtKB	P78352	DLG4	enables	GO:0005515	PMID:36115835	IPI	UniProtKB:P27037	F	Disks large homolog 4	DLG4|PSD95	protein	taxon:9606	20260725	IntAct		
UniProtKB	P78352	DLG4	enables	GO:0005515	PMID:36115835	IPI	UniProtKB:P27228	F	Disks large homolog 4	DLG4|PSD95	protein	taxon:9606	20260725	IntAct		
UniProtKB	P78352	DLG4	enables	GO:0005515	PMID:36115835	IPI	UniProtKB:P28223	F	Disks large homolog 4	DLG4|PSD95	protein	taxon:9606	20260725	IntAct		
UniProtKB	P78352	DLG4	enables	GO:0005515	PMID:36115835	IPI	UniProtKB:P28335	F	Disks large homolog 4	DLG4|PSD95	protein	taxon:9606	20260725	IntAct		
UniProtKB	P78352	DLG4	enables	GO:0005515	PMID:36115835	IPI	UniProtKB:P31431	F	Disks large homolog 4	DLG4|PSD95	protein	taxon:9606	20260725	IntAct		
UniProtKB	P78352	DLG4	enables	GO:0005515	PMID:36115835	IPI	UniProtKB:P33402	F	Disks large homolog 4	DLG4|PSD95	protein	taxon:9606	20260725	IntAct		
UniProtKB	P78352	DLG4	enables	GO:0005515	PMID:36115835	IPI	UniProtKB:P33993	F	Disks large homolog 4	DLG4|PSD95	protein	taxon:9606	20260725	IntAct		
UniProtKB	P78352	DLG4	enables	GO:0005515	PMID:36115835	IPI	UniProtKB:P34741	F	Disks large homolog 4	DLG4|PSD95	protein	taxon:9606	20260725	IntAct		
UniProtKB	P78352	DLG4	enables	GO:0005515	PMID:36115835	IPI	UniProtKB:P34998	F	Disks large homolog 4	DLG4|PSD95	protein	taxon:9606	20260725	IntAct		
UniProtKB	P78352	DLG4	enables	GO:0005515	PMID:36115835	IPI	UniProtKB:P35221	F	Disks large homolog 4	DLG4|PSD95	protein	taxon:9606	20260725	IntAct		
UniProtKB	P78352	DLG4	enables	GO:0005515	PMID:36115835	IPI	UniProtKB:P35222	F	Disks large homolog 4	DLG4|PSD95	protein	taxon:9606	20260725	IntAct		
UniProtKB	P78352	DLG4	enables	GO:0005515	PMID:36115835	IPI	UniProtKB:P35346	F	Disks large homolog 4	DLG4|PSD95	protein	taxon:9606	20260725	IntAct		
UniProtKB	P78352	DLG4	enables	GO:0005515	PMID:36115835	IPI	UniProtKB:P35499	F	Disks large homolog 4	DLG4|PSD95	protein	taxon:9606	20260725	IntAct		
UniProtKB	P78352	DLG4	enables	GO:0005515	PMID:36115835	IPI	UniProtKB:P35609	F	Disks large homolog 4	DLG4|PSD95	protein	taxon:9606	20260725	IntAct		
UniProtKB	P78352	DLG4	enables	GO:0005515	PMID:36115835	IPI	UniProtKB:P36383	F	Disks large homolog 4	DLG4|PSD95	protein	taxon:9606	20260725	IntAct		
UniProtKB	P78352	DLG4	enables	GO:0005515	PMID:36115835	IPI	UniProtKB:P36507	F	Disks large homolog 4	DLG4|PSD95	protein	taxon:9606	20260725	IntAct		
UniProtKB	P78352	DLG4	enables	GO:0005515	PMID:36115835	IPI	UniProtKB:P36762	F	Disks large homolog 4	DLG4|PSD95	protein	taxon:9606	20260725	IntAct		
UniProtKB	P78352	DLG4	enables	GO:0005515	PMID:36115835	IPI	UniProtKB:P36809	F	Disks large homolog 4	DLG4|PSD95	protein	taxon:9606	20260725	IntAct		
UniProtKB	P78352	DLG4	enables	GO:0005515	PMID:36115835	IPI	UniProtKB:P40879	F	Disks large homolog 4	DLG4|PSD95	protein	taxon:9606	20260725	IntAct		
UniProtKB	P78352	DLG4	enables	GO:0005515	PMID:36115835	IPI	UniProtKB:P41594	F	Disks large homolog 4	DLG4|PSD95	protein	taxon:9606	20260725	IntAct		
UniProtKB	P78352	DLG4	enables	GO:0005515	PMID:36115835	IPI	UniProtKB:P42262	F	Disks large homolog 4	DLG4|PSD95	protein	taxon:9606	20260725	IntAct		
UniProtKB	P78352	DLG4	enables	GO:0005515	PMID:36115835	IPI	UniProtKB:P42263	F	Disks large homolog 4	DLG4|PSD95	protein	taxon:9606	20260725	IntAct		
UniProtKB	P78352	DLG4	enables	GO:0005515	PMID:36115835	IPI	UniProtKB:P43003	F	Disks large homolog 4	DLG4|PSD95	protein	taxon:9606	20260725	IntAct		
UniProtKB	P78352	DLG4	enables	GO:0005515	PMID:36115835	IPI	UniProtKB:P43005	F	Disks large homolog 4	DLG4|PSD95	protein	taxon:9606	20260725	IntAct		
UniProtKB	P78352	DLG4	enables	GO:0005515	PMID:36115835	IPI	UniProtKB:P43007	F	Disks large homolog 4	DLG4|PSD95	protein	taxon:9606	20260725	IntAct		
UniProtKB	P78352	DLG4	enables	GO:0005515	PMID:36115835	IPI	UniProtKB:P43119	F	Disks large homolog 4	DLG4|PSD95	protein	taxon:9606	20260725	IntAct		
UniProtKB	P78352	DLG4	enables	GO:0005515	PMID:36115835	IPI	UniProtKB:P43250	F	Disks large homolog 4	DLG4|PSD95	protein	taxon:9606	20260725	IntAct		
UniProtKB	P78352	DLG4	enables	GO:0005515	PMID:36115835	IPI	UniProtKB:P46095	F	Disks large homolog 4	DLG4|PSD95	protein	taxon:9606	20260725	IntAct		
UniProtKB	P78352	DLG4	enables	GO:0005515	PMID:36115835	IPI	UniProtKB:P46721	F	Disks large homolog 4	DLG4|PSD95	protein	taxon:9606	20260725	IntAct		
UniProtKB	P78352	DLG4	enables	GO:0005515	PMID:36115835	IPI	UniProtKB:P46937	F	Disks large homolog 4	DLG4|PSD95	protein	taxon:9606	20260725	IntAct		
UniProtKB	P78352	DLG4	enables	GO:0005515	PMID:36115835	IPI	UniProtKB:P47775	F	Disks large homolog 4	DLG4|PSD95	protein	taxon:9606	20260725	IntAct		
UniProtKB	P78352	DLG4	enables	GO:0005515	PMID:36115835	IPI	UniProtKB:P48039	F	Disks large homolog 4	DLG4|PSD95	protein	taxon:9606	20260725	IntAct		
UniProtKB	P78352	DLG4	enables	GO:0005515	PMID:36115835	IPI	UniProtKB:P48048	F	Disks large homolog 4	DLG4|PSD95	protein	taxon:9606	20260725	IntAct		
UniProtKB	P78352	DLG4	enables	GO:0005515	PMID:36115835	IPI	UniProtKB:P48050	F	Disks large homolog 4	DLG4|PSD95	protein	taxon:9606	20260725	IntAct		
UniProtKB	P78352	DLG4	enables	GO:0005515	PMID:36115835	IPI	UniProtKB:P48764	F	Disks large homolog 4	DLG4|PSD95	protein	taxon:9606	20260725	IntAct		
UniProtKB	P78352	DLG4	enables	GO:0005515	PMID:36115835	IPI	UniProtKB:P48960	F	Disks large homolog 4	DLG4|PSD95	protein	taxon:9606	20260725	IntAct		
UniProtKB	P78352	DLG4	enables	GO:0005515	PMID:36115835	IPI	UniProtKB:P49190	F	Disks large homolog 4	DLG4|PSD95	protein	taxon:9606	20260725	IntAct		
UniProtKB	P78352	DLG4	enables	GO:0005515	PMID:36115835	IPI	UniProtKB:P49683	F	Disks large homolog 4	DLG4|PSD95	protein	taxon:9606	20260725	IntAct		
UniProtKB	P78352	DLG4	enables	GO:0005515	PMID:36115835	IPI	UniProtKB:P50150	F	Disks large homolog 4	DLG4|PSD95	protein	taxon:9606	20260725	IntAct		
UniProtKB	P78352	DLG4	enables	GO:0005515	PMID:36115835	IPI	UniProtKB:P50479-1	F	Disks large homolog 4	DLG4|PSD95	protein	taxon:9606	20260725	IntAct		
UniProtKB	P78352	DLG4	enables	GO:0005515	PMID:36115835	IPI	UniProtKB:P50479-2	F	Disks large homolog 4	DLG4|PSD95	protein	taxon:9606	20260725	IntAct		
UniProtKB	P78352	DLG4	enables	GO:0005515	PMID:36115835	IPI	UniProtKB:P51151	F	Disks large homolog 4	DLG4|PSD95	protein	taxon:9606	20260725	IntAct		
UniProtKB	P78352	DLG4	enables	GO:0005515	PMID:36115835	IPI	UniProtKB:P52799	F	Disks large homolog 4	DLG4|PSD95	protein	taxon:9606	20260725	IntAct		
UniProtKB	P78352	DLG4	enables	GO:0005515	PMID:36115835	IPI	UniProtKB:P53778	F	Disks large homolog 4	DLG4|PSD95	protein	taxon:9606	20260725	IntAct		
UniProtKB	P78352	DLG4	enables	GO:0005515	PMID:36115835	IPI	UniProtKB:P53985	F	Disks large homolog 4	DLG4|PSD95	protein	taxon:9606	20260725	IntAct		
UniProtKB	P78352	DLG4	enables	GO:0005515	PMID:36115835	IPI	UniProtKB:P54753	F	Disks large homolog 4	DLG4|PSD95	protein	taxon:9606	20260725	IntAct		
UniProtKB	P78352	DLG4	enables	GO:0005515	PMID:36115835	IPI	UniProtKB:P56748	F	Disks large homolog 4	DLG4|PSD95	protein	taxon:9606	20260725	IntAct		
UniProtKB	P78352	DLG4	enables	GO:0005515	PMID:36115835	IPI	UniProtKB:P56880	F	Disks large homolog 4	DLG4|PSD95	protein	taxon:9606	20260725	IntAct		
UniProtKB	P78352	DLG4	enables	GO:0005515	PMID:36115835	IPI	UniProtKB:P57087	F	Disks large homolog 4	DLG4|PSD95	protein	taxon:9606	20260725	IntAct		
UniProtKB	P78352	DLG4	enables	GO:0005515	PMID:36115835	IPI	UniProtKB:P60484	F	Disks large homolog 4	DLG4|PSD95	protein	taxon:9606	20260725	IntAct		
UniProtKB	P78352	DLG4	enables	GO:0005515	PMID:36115835	IPI	UniProtKB:P61962	F	Disks large homolog 4	DLG4|PSD95	protein	taxon:9606	20260725	IntAct		
UniProtKB	P78352	DLG4	enables	GO:0005515	PMID:36115835	IPI	UniProtKB:P61978-2	F	Disks large homolog 4	DLG4|PSD95	protein	taxon:9606	20260725	IntAct		
UniProtKB	P78352	DLG4	enables	GO:0005515	PMID:36115835	IPI	UniProtKB:P62380	F	Disks large homolog 4	DLG4|PSD95	protein	taxon:9606	20260725	IntAct		
UniProtKB	P78352	DLG4	enables	GO:0005515	PMID:36115835	IPI	UniProtKB:P68371	F	Disks large homolog 4	DLG4|PSD95	protein	taxon:9606	20260725	IntAct		
UniProtKB	P78352	DLG4	enables	GO:0005515	PMID:36115835	IPI	UniProtKB:P78369	F	Disks large homolog 4	DLG4|PSD95	protein	taxon:9606	20260725	IntAct		
UniProtKB	P78352	DLG4	enables	GO:0005515	PMID:36115835	IPI	UniProtKB:P78504	F	Disks large homolog 4	DLG4|PSD95	protein	taxon:9606	20260725	IntAct		
UniProtKB	P78352	DLG4	enables	GO:0005515	PMID:36115835	IPI	UniProtKB:P78536	F	Disks large homolog 4	DLG4|PSD95	protein	taxon:9606	20260725	IntAct		
UniProtKB	P78352	DLG4	enables	GO:0005515	PMID:36115835	IPI	UniProtKB:Q00722	F	Disks large homolog 4	DLG4|PSD95	protein	taxon:9606	20260725	IntAct		
UniProtKB	P78352	DLG4	enables	GO:0005515	PMID:36115835	IPI	UniProtKB:Q01668	F	Disks large homolog 4	DLG4|PSD95	protein	taxon:9606	20260725	IntAct		
UniProtKB	P78352	DLG4	enables	GO:0005515	PMID:36115835	IPI	UniProtKB:Q01959	F	Disks large homolog 4	DLG4|PSD95	protein	taxon:9606	20260725	IntAct		
UniProtKB	P78352	DLG4	enables	GO:0005515	PMID:36115835	IPI	UniProtKB:Q02410	F	Disks large homolog 4	DLG4|PSD95	protein	taxon:9606	20260725	IntAct		
UniProtKB	P78352	DLG4	enables	GO:0005515	PMID:36115835	IPI	UniProtKB:Q02505	F	Disks large homolog 4	DLG4|PSD95	protein	taxon:9606	20260725	IntAct		
UniProtKB	P78352	DLG4	enables	GO:0005515	PMID:36115835	IPI	UniProtKB:Q02643	F	Disks large homolog 4	DLG4|PSD95	protein	taxon:9606	20260725	IntAct		
UniProtKB	P78352	DLG4	enables	GO:0005515	PMID:36115835	IPI	UniProtKB:Q02790	F	Disks large homolog 4	DLG4|PSD95	protein	taxon:9606	20260725	IntAct		
UniProtKB	P78352	DLG4	enables	GO:0005515	PMID:36115835	IPI	UniProtKB:Q03431	F	Disks large homolog 4	DLG4|PSD95	protein	taxon:9606	20260725	IntAct		
UniProtKB	P78352	DLG4	enables	GO:0005515	PMID:36115835	IPI	UniProtKB:Q05586-2	F	Disks large homolog 4	DLG4|PSD95	protein	taxon:9606	20260725	IntAct		
UniProtKB	P78352	DLG4	enables	GO:0005515	PMID:36115835	IPI	UniProtKB:Q06418	F	Disks large homolog 4	DLG4|PSD95	protein	taxon:9606	20260725	IntAct		
UniProtKB	P78352	DLG4	enables	GO:0005515	PMID:36115835	IPI	UniProtKB:Q06495-1	F	Disks large homolog 4	DLG4|PSD95	protein	taxon:9606	20260725	IntAct		
UniProtKB	P78352	DLG4	enables	GO:0005515	PMID:36115835	IPI	UniProtKB:Q08AM6	F	Disks large homolog 4	DLG4|PSD95	protein	taxon:9606	20260725	IntAct		
UniProtKB	P78352	DLG4	enables	GO:0005515	PMID:36115835	IPI	UniProtKB:Q09470	F	Disks large homolog 4	DLG4|PSD95	protein	taxon:9606	20260725	IntAct		
UniProtKB	P78352	DLG4	enables	GO:0005515	PMID:36115835	IPI	UniProtKB:Q12879	F	Disks large homolog 4	DLG4|PSD95	protein	taxon:9606	20260725	IntAct		
UniProtKB	P78352	DLG4	enables	GO:0005515	PMID:36115835	IPI	UniProtKB:Q12933	F	Disks large homolog 4	DLG4|PSD95	protein	taxon:9606	20260725	IntAct		
UniProtKB	P78352	DLG4	enables	GO:0005515	PMID:36115835	IPI	UniProtKB:Q12951	F	Disks large homolog 4	DLG4|PSD95	protein	taxon:9606	20260725	IntAct		
UniProtKB	P78352	DLG4	enables	GO:0005515	PMID:36115835	IPI	UniProtKB:Q13002	F	Disks large homolog 4	DLG4|PSD95	protein	taxon:9606	20260725	IntAct		
UniProtKB	P78352	DLG4	enables	GO:0005515	PMID:36115835	IPI	UniProtKB:Q13009	F	Disks large homolog 4	DLG4|PSD95	protein	taxon:9606	20260725	IntAct		
UniProtKB	P78352	DLG4	enables	GO:0005515	PMID:36115835	IPI	UniProtKB:Q13136	F	Disks large homolog 4	DLG4|PSD95	protein	taxon:9606	20260725	IntAct		
UniProtKB	P78352	DLG4	enables	GO:0005515	PMID:36115835	IPI	UniProtKB:Q13224	F	Disks large homolog 4	DLG4|PSD95	protein	taxon:9606	20260725	IntAct		
UniProtKB	P78352	DLG4	enables	GO:0005515	PMID:36115835	IPI	UniProtKB:Q13363	F	Disks large homolog 4	DLG4|PSD95	protein	taxon:9606	20260725	IntAct		
UniProtKB	P78352	DLG4	enables	GO:0005515	PMID:36115835	IPI	UniProtKB:Q13520	F	Disks large homolog 4	DLG4|PSD95	protein	taxon:9606	20260725	IntAct		
UniProtKB	P78352	DLG4	enables	GO:0005515	PMID:36115835	IPI	UniProtKB:Q13574	F	Disks large homolog 4	DLG4|PSD95	protein	taxon:9606	20260725	IntAct		
UniProtKB	P78352	DLG4	enables	GO:0005515	PMID:36115835	IPI	UniProtKB:Q13613	F	Disks large homolog 4	DLG4|PSD95	protein	taxon:9606	20260725	IntAct		
UniProtKB	P78352	DLG4	enables	GO:0005515	PMID:36115835	IPI	UniProtKB:Q14155-1	F	Disks large homolog 4	DLG4|PSD95	protein	taxon:9606	20260725	IntAct		
UniProtKB	P78352	DLG4	enables	GO:0005515	PMID:36115835	IPI	UniProtKB:Q14332	F	Disks large homolog 4	DLG4|PSD95	protein	taxon:9606	20260725	IntAct		
UniProtKB	P78352	DLG4	enables	GO:0005515	PMID:36115835	IPI	UniProtKB:Q14500	F	Disks large homolog 4	DLG4|PSD95	protein	taxon:9606	20260725	IntAct		
UniProtKB	P78352	DLG4	enables	GO:0005515	PMID:36115835	IPI	UniProtKB:Q14517	F	Disks large homolog 4	DLG4|PSD95	protein	taxon:9606	20260725	IntAct		
UniProtKB	P78352	DLG4	enables	GO:0005515	PMID:36115835	IPI	UniProtKB:Q14524	F	Disks large homolog 4	DLG4|PSD95	protein	taxon:9606	20260725	IntAct		
UniProtKB	P78352	DLG4	enables	GO:0005515	PMID:36115835	IPI	UniProtKB:Q14721	F	Disks large homolog 4	DLG4|PSD95	protein	taxon:9606	20260725	IntAct		
UniProtKB	P78352	DLG4	enables	GO:0005515	PMID:36115835	IPI	UniProtKB:Q14916	F	Disks large homolog 4	DLG4|PSD95	protein	taxon:9606	20260725	IntAct		
UniProtKB	P78352	DLG4	enables	GO:0005515	PMID:36115835	IPI	UniProtKB:Q14957	F	Disks large homolog 4	DLG4|PSD95	protein	taxon:9606	20260725	IntAct		
UniProtKB	P78352	DLG4	enables	GO:0005515	PMID:36115835	IPI	UniProtKB:Q14CM0	F	Disks large homolog 4	DLG4|PSD95	protein	taxon:9606	20260725	IntAct		
UniProtKB	P78352	DLG4	enables	GO:0005515	PMID:36115835	IPI	UniProtKB:Q15046	F	Disks large homolog 4	DLG4|PSD95	protein	taxon:9606	20260725	IntAct		
UniProtKB	P78352	DLG4	enables	GO:0005515	PMID:36115835	IPI	UniProtKB:Q15147	F	Disks large homolog 4	DLG4|PSD95	protein	taxon:9606	20260725	IntAct		
UniProtKB	P78352	DLG4	enables	GO:0005515	PMID:36115835	IPI	UniProtKB:Q15223	F	Disks large homolog 4	DLG4|PSD95	protein	taxon:9606	20260725	IntAct		
UniProtKB	P78352	DLG4	enables	GO:0005515	PMID:36115835	IPI	UniProtKB:Q15303	F	Disks large homolog 4	DLG4|PSD95	protein	taxon:9606	20260725	IntAct		
UniProtKB	P78352	DLG4	enables	GO:0005515	PMID:36115835	IPI	UniProtKB:Q15311	F	Disks large homolog 4	DLG4|PSD95	protein	taxon:9606	20260725	IntAct		
UniProtKB	P78352	DLG4	enables	GO:0005515	PMID:36115835	IPI	UniProtKB:Q15418	F	Disks large homolog 4	DLG4|PSD95	protein	taxon:9606	20260725	IntAct		
UniProtKB	P78352	DLG4	enables	GO:0005515	PMID:36115835	IPI	UniProtKB:Q15599	F	Disks large homolog 4	DLG4|PSD95	protein	taxon:9606	20260725	IntAct		
UniProtKB	P78352	DLG4	enables	GO:0005515	PMID:36115835	IPI	UniProtKB:Q15654	F	Disks large homolog 4	DLG4|PSD95	protein	taxon:9606	20260725	IntAct		
UniProtKB	P78352	DLG4	enables	GO:0005515	PMID:36115835	IPI	UniProtKB:Q15758	F	Disks large homolog 4	DLG4|PSD95	protein	taxon:9606	20260725	IntAct		
UniProtKB	P78352	DLG4	enables	GO:0005515	PMID:36115835	IPI	UniProtKB:Q15768	F	Disks large homolog 4	DLG4|PSD95	protein	taxon:9606	20260725	IntAct		
UniProtKB	P78352	DLG4	enables	GO:0005515	PMID:36115835	IPI	UniProtKB:Q16513	F	Disks large homolog 4	DLG4|PSD95	protein	taxon:9606	20260725	IntAct		
UniProtKB	P78352	DLG4	enables	GO:0005515	PMID:36115835	IPI	UniProtKB:Q16581	F	Disks large homolog 4	DLG4|PSD95	protein	taxon:9606	20260725	IntAct		
UniProtKB	P78352	DLG4	enables	GO:0005515	PMID:36115835	IPI	UniProtKB:Q16690	F	Disks large homolog 4	DLG4|PSD95	protein	taxon:9606	20260725	IntAct		
UniProtKB	P78352	DLG4	enables	GO:0005515	PMID:36115835	IPI	UniProtKB:Q1EHB4	F	Disks large homolog 4	DLG4|PSD95	protein	taxon:9606	20260725	IntAct		
UniProtKB	P78352	DLG4	enables	GO:0005515	PMID:36115835	IPI	UniProtKB:Q569H4	F	Disks large homolog 4	DLG4|PSD95	protein	taxon:9606	20260725	IntAct		
UniProtKB	P78352	DLG4	enables	GO:0005515	PMID:36115835	IPI	UniProtKB:Q58EX2	F	Disks large homolog 4	DLG4|PSD95	protein	taxon:9606	20260725	IntAct		
UniProtKB	P78352	DLG4	enables	GO:0005515	PMID:36115835	IPI	UniProtKB:Q5BKX6	F	Disks large homolog 4	DLG4|PSD95	protein	taxon:9606	20260725	IntAct		
UniProtKB	P78352	DLG4	enables	GO:0005515	PMID:36115835	IPI	UniProtKB:Q5GH72	F	Disks large homolog 4	DLG4|PSD95	protein	taxon:9606	20260725	IntAct		
UniProtKB	P78352	DLG4	enables	GO:0005515	PMID:36115835	IPI	UniProtKB:Q5IJ48	F	Disks large homolog 4	DLG4|PSD95	protein	taxon:9606	20260725	IntAct		
UniProtKB	P78352	DLG4	enables	GO:0005515	PMID:36115835	IPI	UniProtKB:Q5JPB2	F	Disks large homolog 4	DLG4|PSD95	protein	taxon:9606	20260725	IntAct		
UniProtKB	P78352	DLG4	enables	GO:0005515	PMID:36115835	IPI	UniProtKB:Q5JU85	F	Disks large homolog 4	DLG4|PSD95	protein	taxon:9606	20260725	IntAct		
UniProtKB	P78352	DLG4	enables	GO:0005515	PMID:36115835	IPI	UniProtKB:Q5KSL6	F	Disks large homolog 4	DLG4|PSD95	protein	taxon:9606	20260725	IntAct		
UniProtKB	P78352	DLG4	enables	GO:0005515	PMID:36115835	IPI	UniProtKB:Q5SSQ6	F	Disks large homolog 4	DLG4|PSD95	protein	taxon:9606	20260725	IntAct		
UniProtKB	P78352	DLG4	enables	GO:0005515	PMID:36115835	IPI	UniProtKB:Q5T2W1	F	Disks large homolog 4	DLG4|PSD95	protein	taxon:9606	20260725	IntAct		
UniProtKB	P78352	DLG4	enables	GO:0005515	PMID:36115835	IPI	UniProtKB:Q5T6X5	F	Disks large homolog 4	DLG4|PSD95	protein	taxon:9606	20260725	IntAct		
UniProtKB	P78352	DLG4	enables	GO:0005515	PMID:36115835	IPI	UniProtKB:Q5VV41	F	Disks large homolog 4	DLG4|PSD95	protein	taxon:9606	20260725	IntAct		
UniProtKB	P78352	DLG4	enables	GO:0005515	PMID:36115835	IPI	UniProtKB:Q5VV63	F	Disks large homolog 4	DLG4|PSD95	protein	taxon:9606	20260725	IntAct		
UniProtKB	P78352	DLG4	enables	GO:0005515	PMID:36115835	IPI	UniProtKB:Q68D42	F	Disks large homolog 4	DLG4|PSD95	protein	taxon:9606	20260725	IntAct		
UniProtKB	P78352	DLG4	enables	GO:0005515	PMID:36115835	IPI	UniProtKB:Q68EM7	F	Disks large homolog 4	DLG4|PSD95	protein	taxon:9606	20260725	IntAct		
UniProtKB	P78352	DLG4	enables	GO:0005515	PMID:36115835	IPI	UniProtKB:Q6IQ26	F	Disks large homolog 4	DLG4|PSD95	protein	taxon:9606	20260725	IntAct		
UniProtKB	P78352	DLG4	enables	GO:0005515	PMID:36115835	IPI	UniProtKB:Q6PIU1	F	Disks large homolog 4	DLG4|PSD95	protein	taxon:9606	20260725	IntAct		
UniProtKB	P78352	DLG4	enables	GO:0005515	PMID:36115835	IPI	UniProtKB:Q6PXP3	F	Disks large homolog 4	DLG4|PSD95	protein	taxon:9606	20260725	IntAct		
UniProtKB	P78352	DLG4	enables	GO:0005515	PMID:36115835	IPI	UniProtKB:Q6UVK1	F	Disks large homolog 4	DLG4|PSD95	protein	taxon:9606	20260725	IntAct		
UniProtKB	P78352	DLG4	enables	GO:0005515	PMID:36115835	IPI	UniProtKB:Q6UVM3	F	Disks large homolog 4	DLG4|PSD95	protein	taxon:9606	20260725	IntAct		
UniProtKB	P78352	DLG4	enables	GO:0005515	PMID:36115835	IPI	UniProtKB:Q6UWL6	F	Disks large homolog 4	DLG4|PSD95	protein	taxon:9606	20260725	IntAct		
UniProtKB	P78352	DLG4	enables	GO:0005515	PMID:36115835	IPI	UniProtKB:Q6UWW8	F	Disks large homolog 4	DLG4|PSD95	protein	taxon:9606	20260725	IntAct		
UniProtKB	P78352	DLG4	enables	GO:0005515	PMID:36115835	IPI	UniProtKB:Q6UXZ0	F	Disks large homolog 4	DLG4|PSD95	protein	taxon:9606	20260725	IntAct		
UniProtKB	P78352	DLG4	enables	GO:0005515	PMID:36115835	IPI	UniProtKB:Q6V1P9	F	Disks large homolog 4	DLG4|PSD95	protein	taxon:9606	20260725	IntAct		
UniProtKB	P78352	DLG4	enables	GO:0005515	PMID:36115835	IPI	UniProtKB:Q6W5P4	F	Disks large homolog 4	DLG4|PSD95	protein	taxon:9606	20260725	IntAct		
UniProtKB	P78352	DLG4	enables	GO:0005515	PMID:36115835	IPI	UniProtKB:Q6ZR37	F	Disks large homolog 4	DLG4|PSD95	protein	taxon:9606	20260725	IntAct		
UniProtKB	P78352	DLG4	enables	GO:0005515	PMID:36115835	IPI	UniProtKB:Q6ZTQ3	F	Disks large homolog 4	DLG4|PSD95	protein	taxon:9606	20260725	IntAct		
UniProtKB	P78352	DLG4	enables	GO:0005515	PMID:36115835	IPI	UniProtKB:Q6ZVE7	F	Disks large homolog 4	DLG4|PSD95	protein	taxon:9606	20260725	IntAct		
UniProtKB	P78352	DLG4	enables	GO:0005515	PMID:36115835	IPI	UniProtKB:Q7L4I2	F	Disks large homolog 4	DLG4|PSD95	protein	taxon:9606	20260725	IntAct		
UniProtKB	P78352	DLG4	enables	GO:0005515	PMID:36115835	IPI	UniProtKB:Q7Z628	F	Disks large homolog 4	DLG4|PSD95	protein	taxon:9606	20260725	IntAct		
UniProtKB	P78352	DLG4	enables	GO:0005515	PMID:36115835	IPI	UniProtKB:Q81964	F	Disks large homolog 4	DLG4|PSD95	protein	taxon:9606	20260725	IntAct		
UniProtKB	P78352	DLG4	enables	GO:0005515	PMID:36115835	IPI	UniProtKB:Q82005	F	Disks large homolog 4	DLG4|PSD95	protein	taxon:9606	20260725	IntAct		
UniProtKB	P78352	DLG4	enables	GO:0005515	PMID:36115835	IPI	UniProtKB:Q86SQ6	F	Disks large homolog 4	DLG4|PSD95	protein	taxon:9606	20260725	IntAct		
UniProtKB	P78352	DLG4	enables	GO:0005515	PMID:36115835	IPI	UniProtKB:Q86TC9	F	Disks large homolog 4	DLG4|PSD95	protein	taxon:9606	20260725	IntAct		
UniProtKB	P78352	DLG4	enables	GO:0005515	PMID:36115835	IPI	UniProtKB:Q86UD3	F	Disks large homolog 4	DLG4|PSD95	protein	taxon:9606	20260725	IntAct		
UniProtKB	P78352	DLG4	enables	GO:0005515	PMID:36115835	IPI	UniProtKB:Q86W11	F	Disks large homolog 4	DLG4|PSD95	protein	taxon:9606	20260725	IntAct		
UniProtKB	P78352	DLG4	enables	GO:0005515	PMID:36115835	IPI	UniProtKB:Q86WB7	F	Disks large homolog 4	DLG4|PSD95	protein	taxon:9606	20260725	IntAct		
UniProtKB	P78352	DLG4	enables	GO:0005515	PMID:36115835	IPI	UniProtKB:Q86XP1	F	Disks large homolog 4	DLG4|PSD95	protein	taxon:9606	20260725	IntAct		
UniProtKB	P78352	DLG4	enables	GO:0005515	PMID:36115835	IPI	UniProtKB:Q86XS8	F	Disks large homolog 4	DLG4|PSD95	protein	taxon:9606	20260725	IntAct		
UniProtKB	P78352	DLG4	enables	GO:0005515	PMID:36115835	IPI	UniProtKB:Q86XT4	F	Disks large homolog 4	DLG4|PSD95	protein	taxon:9606	20260725	IntAct		
UniProtKB	P78352	DLG4	enables	GO:0005515	PMID:36115835	IPI	UniProtKB:Q86YJ5	F	Disks large homolog 4	DLG4|PSD95	protein	taxon:9606	20260725	IntAct		
UniProtKB	P78352	DLG4	enables	GO:0005515	PMID:36115835	IPI	UniProtKB:Q8IVE3	F	Disks large homolog 4	DLG4|PSD95	protein	taxon:9606	20260725	IntAct		
UniProtKB	P78352	DLG4	enables	GO:0005515	PMID:36115835	IPI	UniProtKB:Q8IVF7	F	Disks large homolog 4	DLG4|PSD95	protein	taxon:9606	20260725	IntAct		
UniProtKB	P78352	DLG4	enables	GO:0005515	PMID:36115835	IPI	UniProtKB:Q8IVI9	F	Disks large homolog 4	DLG4|PSD95	protein	taxon:9606	20260725	IntAct		
UniProtKB	P78352	DLG4	enables	GO:0005515	PMID:36115835	IPI	UniProtKB:Q8IVM8	F	Disks large homolog 4	DLG4|PSD95	protein	taxon:9606	20260725	IntAct		
UniProtKB	P78352	DLG4	enables	GO:0005515	PMID:36115835	IPI	UniProtKB:Q8IW70	F	Disks large homolog 4	DLG4|PSD95	protein	taxon:9606	20260725	IntAct		
UniProtKB	P78352	DLG4	enables	GO:0005515	PMID:36115835	IPI	UniProtKB:Q8IWK6	F	Disks large homolog 4	DLG4|PSD95	protein	taxon:9606	20260725	IntAct		
UniProtKB	P78352	DLG4	enables	GO:0005515	PMID:36115835	IPI	UniProtKB:Q8IWT1	F	Disks large homolog 4	DLG4|PSD95	protein	taxon:9606	20260725	IntAct		
UniProtKB	P78352	DLG4	enables	GO:0005515	PMID:36115835	IPI	UniProtKB:Q8IY63	F	Disks large homolog 4	DLG4|PSD95	protein	taxon:9606	20260725	IntAct		
UniProtKB	P78352	DLG4	enables	GO:0005515	PMID:36115835	IPI	UniProtKB:Q8IZY2	F	Disks large homolog 4	DLG4|PSD95	protein	taxon:9606	20260725	IntAct		
UniProtKB	P78352	DLG4	enables	GO:0005515	PMID:36115835	IPI	UniProtKB:Q8N0W4	F	Disks large homolog 4	DLG4|PSD95	protein	taxon:9606	20260725	IntAct		
UniProtKB	P78352	DLG4	enables	GO:0005515	PMID:36115835	IPI	UniProtKB:Q8N1I0	F	Disks large homolog 4	DLG4|PSD95	protein	taxon:9606	20260725	IntAct		
UniProtKB	P78352	DLG4	enables	GO:0005515	PMID:36115835	IPI	UniProtKB:Q8N448	F	Disks large homolog 4	DLG4|PSD95	protein	taxon:9606	20260725	IntAct		
UniProtKB	P78352	DLG4	enables	GO:0005515	PMID:36115835	IPI	UniProtKB:Q8N5H7	F	Disks large homolog 4	DLG4|PSD95	protein	taxon:9606	20260725	IntAct		
UniProtKB	P78352	DLG4	enables	GO:0005515	PMID:36115835	IPI	UniProtKB:Q8N6F1	F	Disks large homolog 4	DLG4|PSD95	protein	taxon:9606	20260725	IntAct		
UniProtKB	P78352	DLG4	enables	GO:0005515	PMID:36115835	IPI	UniProtKB:Q8N743	F	Disks large homolog 4	DLG4|PSD95	protein	taxon:9606	20260725	IntAct		
UniProtKB	P78352	DLG4	enables	GO:0005515	PMID:36115835	IPI	UniProtKB:Q8NBL3	F	Disks large homolog 4	DLG4|PSD95	protein	taxon:9606	20260725	IntAct		
UniProtKB	P78352	DLG4	enables	GO:0005515	PMID:36115835	IPI	UniProtKB:Q8ND56-2	F	Disks large homolog 4	DLG4|PSD95	protein	taxon:9606	20260725	IntAct		
UniProtKB	P78352	DLG4	enables	GO:0005515	PMID:36115835	IPI	UniProtKB:Q8NDV7	F	Disks large homolog 4	DLG4|PSD95	protein	taxon:9606	20260725	IntAct		
UniProtKB	P78352	DLG4	enables	GO:0005515	PMID:36115835	IPI	UniProtKB:Q8NEG0	F	Disks large homolog 4	DLG4|PSD95	protein	taxon:9606	20260725	IntAct		
UniProtKB	P78352	DLG4	enables	GO:0005515	PMID:36115835	IPI	UniProtKB:Q8NET8	F	Disks large homolog 4	DLG4|PSD95	protein	taxon:9606	20260725	IntAct		
UniProtKB	P78352	DLG4	enables	GO:0005515	PMID:36115835	IPI	UniProtKB:Q8NHS2	F	Disks large homolog 4	DLG4|PSD95	protein	taxon:9606	20260725	IntAct		
UniProtKB	P78352	DLG4	enables	GO:0005515	PMID:36115835	IPI	UniProtKB:Q8NHY3	F	Disks large homolog 4	DLG4|PSD95	protein	taxon:9606	20260725	IntAct		
UniProtKB	P78352	DLG4	enables	GO:0005515	PMID:36115835	IPI	UniProtKB:Q8TAA9	F	Disks large homolog 4	DLG4|PSD95	protein	taxon:9606	20260725	IntAct		
UniProtKB	P78352	DLG4	enables	GO:0005515	PMID:36115835	IPI	UniProtKB:Q8TAY7	F	Disks large homolog 4	DLG4|PSD95	protein	taxon:9606	20260725	IntAct		
UniProtKB	P78352	DLG4	enables	GO:0005515	PMID:36115835	IPI	UniProtKB:Q8TBB1	F	Disks large homolog 4	DLG4|PSD95	protein	taxon:9606	20260725	IntAct		
UniProtKB	P78352	DLG4	enables	GO:0005515	PMID:36115835	IPI	UniProtKB:Q8TBC3	F	Disks large homolog 4	DLG4|PSD95	protein	taxon:9606	20260725	IntAct		
UniProtKB	P78352	DLG4	enables	GO:0005515	PMID:36115835	IPI	UniProtKB:Q8TC76	F	Disks large homolog 4	DLG4|PSD95	protein	taxon:9606	20260725	IntAct		
UniProtKB	P78352	DLG4	enables	GO:0005515	PMID:36115835	IPI	UniProtKB:Q8TDC0	F	Disks large homolog 4	DLG4|PSD95	protein	taxon:9606	20260725	IntAct		
UniProtKB	P78352	DLG4	enables	GO:0005515	PMID:36115835	IPI	UniProtKB:Q8TDW7	F	Disks large homolog 4	DLG4|PSD95	protein	taxon:9606	20260725	IntAct		
UniProtKB	P78352	DLG4	enables	GO:0005515	PMID:36115835	IPI	UniProtKB:Q8TEU7	F	Disks large homolog 4	DLG4|PSD95	protein	taxon:9606	20260725	IntAct		
UniProtKB	P78352	DLG4	enables	GO:0005515	PMID:36115835	IPI	UniProtKB:Q8TF72	F	Disks large homolog 4	DLG4|PSD95	protein	taxon:9606	20260725	IntAct		
UniProtKB	P78352	DLG4	enables	GO:0005515	PMID:36115835	IPI	UniProtKB:Q8WUF5	F	Disks large homolog 4	DLG4|PSD95	protein	taxon:9606	20260725	IntAct		
UniProtKB	P78352	DLG4	enables	GO:0005515	PMID:36115835	IPI	UniProtKB:Q8WUI4	F	Disks large homolog 4	DLG4|PSD95	protein	taxon:9606	20260725	IntAct		
UniProtKB	P78352	DLG4	enables	GO:0005515	PMID:36115835	IPI	UniProtKB:Q8WWW8	F	Disks large homolog 4	DLG4|PSD95	protein	taxon:9606	20260725	IntAct		
UniProtKB	P78352	DLG4	enables	GO:0005515	PMID:36115835	IPI	UniProtKB:Q8WX93-1	F	Disks large homolog 4	DLG4|PSD95	protein	taxon:9606	20260725	IntAct		
UniProtKB	P78352	DLG4	enables	GO:0005515	PMID:36115835	IPI	UniProtKB:Q8WXI2	F	Disks large homolog 4	DLG4|PSD95	protein	taxon:9606	20260725	IntAct		
UniProtKB	P78352	DLG4	enables	GO:0005515	PMID:36115835	IPI	UniProtKB:Q8WXS5	F	Disks large homolog 4	DLG4|PSD95	protein	taxon:9606	20260725	IntAct		
UniProtKB	P78352	DLG4	enables	GO:0005515	PMID:36115835	IPI	UniProtKB:Q92482	F	Disks large homolog 4	DLG4|PSD95	protein	taxon:9606	20260725	IntAct		
UniProtKB	P78352	DLG4	enables	GO:0005515	PMID:36115835	IPI	UniProtKB:Q92614	F	Disks large homolog 4	DLG4|PSD95	protein	taxon:9606	20260725	IntAct		
UniProtKB	P78352	DLG4	enables	GO:0005515	PMID:36115835	IPI	UniProtKB:Q92633	F	Disks large homolog 4	DLG4|PSD95	protein	taxon:9606	20260725	IntAct		
UniProtKB	P78352	DLG4	enables	GO:0005515	PMID:36115835	IPI	UniProtKB:Q92793	F	Disks large homolog 4	DLG4|PSD95	protein	taxon:9606	20260725	IntAct		
UniProtKB	P78352	DLG4	enables	GO:0005515	PMID:36115835	IPI	UniProtKB:Q92800	F	Disks large homolog 4	DLG4|PSD95	protein	taxon:9606	20260725	IntAct		
UniProtKB	P78352	DLG4	enables	GO:0005515	PMID:36115835	IPI	UniProtKB:Q92806	F	Disks large homolog 4	DLG4|PSD95	protein	taxon:9606	20260725	IntAct		
UniProtKB	P78352	DLG4	enables	GO:0005515	PMID:36115835	IPI	UniProtKB:Q969G5	F	Disks large homolog 4	DLG4|PSD95	protein	taxon:9606	20260725	IntAct		
UniProtKB	P78352	DLG4	enables	GO:0005515	PMID:36115835	IPI	UniProtKB:Q96A65	F	Disks large homolog 4	DLG4|PSD95	protein	taxon:9606	20260725	IntAct		
UniProtKB	P78352	DLG4	enables	GO:0005515	PMID:36115835	IPI	UniProtKB:Q96BN8	F	Disks large homolog 4	DLG4|PSD95	protein	taxon:9606	20260725	IntAct		
UniProtKB	P78352	DLG4	enables	GO:0005515	PMID:36115835	IPI	UniProtKB:Q96DR5	F	Disks large homolog 4	DLG4|PSD95	protein	taxon:9606	20260725	IntAct		
UniProtKB	P78352	DLG4	enables	GO:0005515	PMID:36115835	IPI	UniProtKB:Q96DR7	F	Disks large homolog 4	DLG4|PSD95	protein	taxon:9606	20260725	IntAct		
UniProtKB	P78352	DLG4	enables	GO:0005515	PMID:36115835	IPI	UniProtKB:Q96FS4	F	Disks large homolog 4	DLG4|PSD95	protein	taxon:9606	20260725	IntAct		
UniProtKB	P78352	DLG4	enables	GO:0005515	PMID:36115835	IPI	UniProtKB:Q96J84	F	Disks large homolog 4	DLG4|PSD95	protein	taxon:9606	20260725	IntAct		
UniProtKB	P78352	DLG4	enables	GO:0005515	PMID:36115835	IPI	UniProtKB:Q96JY6	F	Disks large homolog 4	DLG4|PSD95	protein	taxon:9606	20260725	IntAct		
UniProtKB	P78352	DLG4	enables	GO:0005515	PMID:36115835	IPI	UniProtKB:Q96KB5	F	Disks large homolog 4	DLG4|PSD95	protein	taxon:9606	20260725	IntAct		
UniProtKB	P78352	DLG4	enables	GO:0005515	PMID:36115835	IPI	UniProtKB:Q96KN9	F	Disks large homolog 4	DLG4|PSD95	protein	taxon:9606	20260725	IntAct		
UniProtKB	P78352	DLG4	enables	GO:0005515	PMID:36115835	IPI	UniProtKB:Q96NL3	F	Disks large homolog 4	DLG4|PSD95	protein	taxon:9606	20260725	IntAct		
UniProtKB	P78352	DLG4	enables	GO:0005515	PMID:36115835	IPI	UniProtKB:Q96PE1	F	Disks large homolog 4	DLG4|PSD95	protein	taxon:9606	20260725	IntAct		
UniProtKB	P78352	DLG4	enables	GO:0005515	PMID:36115835	IPI	UniProtKB:Q96RP8	F	Disks large homolog 4	DLG4|PSD95	protein	taxon:9606	20260725	IntAct		
UniProtKB	P78352	DLG4	enables	GO:0005515	PMID:36115835	IPI	UniProtKB:Q96S37	F	Disks large homolog 4	DLG4|PSD95	protein	taxon:9606	20260725	IntAct		
UniProtKB	P78352	DLG4	enables	GO:0005515	PMID:36115835	IPI	UniProtKB:Q99569	F	Disks large homolog 4	DLG4|PSD95	protein	taxon:9606	20260725	IntAct		
UniProtKB	P78352	DLG4	enables	GO:0005515	PMID:36115835	IPI	UniProtKB:Q99952	F	Disks large homolog 4	DLG4|PSD95	protein	taxon:9606	20260725	IntAct		
UniProtKB	P78352	DLG4	enables	GO:0005515	PMID:36115835	IPI	UniProtKB:Q9BPW5	F	Disks large homolog 4	DLG4|PSD95	protein	taxon:9606	20260725	IntAct		
UniProtKB	P78352	DLG4	enables	GO:0005515	PMID:36115835	IPI	UniProtKB:Q9BSE5	F	Disks large homolog 4	DLG4|PSD95	protein	taxon:9606	20260725	IntAct		
UniProtKB	P78352	DLG4	enables	GO:0005515	PMID:36115835	IPI	UniProtKB:Q9BST9	F	Disks large homolog 4	DLG4|PSD95	protein	taxon:9606	20260725	IntAct		
UniProtKB	P78352	DLG4	enables	GO:0005515	PMID:36115835	IPI	UniProtKB:Q9BTA0	F	Disks large homolog 4	DLG4|PSD95	protein	taxon:9606	20260725	IntAct		
UniProtKB	P78352	DLG4	enables	GO:0005515	PMID:36115835	IPI	UniProtKB:Q9BUB5	F	Disks large homolog 4	DLG4|PSD95	protein	taxon:9606	20260725	IntAct		
UniProtKB	P78352	DLG4	enables	GO:0005515	PMID:36115835	IPI	UniProtKB:Q9BX67	F	Disks large homolog 4	DLG4|PSD95	protein	taxon:9606	20260725	IntAct		
UniProtKB	P78352	DLG4	enables	GO:0005515	PMID:36115835	IPI	UniProtKB:Q9BXI6	F	Disks large homolog 4	DLG4|PSD95	protein	taxon:9606	20260725	IntAct		
UniProtKB	P78352	DLG4	enables	GO:0005515	PMID:36115835	IPI	UniProtKB:Q9BYF1	F	Disks large homolog 4	DLG4|PSD95	protein	taxon:9606	20260725	IntAct		
UniProtKB	P78352	DLG4	enables	GO:0005515	PMID:36115835	IPI	UniProtKB:Q9BZL6	F	Disks large homolog 4	DLG4|PSD95	protein	taxon:9606	20260725	IntAct		
UniProtKB	P78352	DLG4	enables	GO:0005515	PMID:36115835	IPI	UniProtKB:Q9C0A0	F	Disks large homolog 4	DLG4|PSD95	protein	taxon:9606	20260725	IntAct		
UniProtKB	P78352	DLG4	enables	GO:0005515	PMID:36115835	IPI	UniProtKB:Q9C0C4	F	Disks large homolog 4	DLG4|PSD95	protein	taxon:9606	20260725	IntAct		
UniProtKB	P78352	DLG4	enables	GO:0005515	PMID:36115835	IPI	UniProtKB:Q9C0D5	F	Disks large homolog 4	DLG4|PSD95	protein	taxon:9606	20260725	IntAct		
UniProtKB	P78352	DLG4	enables	GO:0005515	PMID:36115835	IPI	UniProtKB:Q9GZT9	F	Disks large homolog 4	DLG4|PSD95	protein	taxon:9606	20260725	IntAct		
UniProtKB	P78352	DLG4	enables	GO:0005515	PMID:36115835	IPI	UniProtKB:Q9H195	F	Disks large homolog 4	DLG4|PSD95	protein	taxon:9606	20260725	IntAct		
UniProtKB	P78352	DLG4	enables	GO:0005515	PMID:36115835	IPI	UniProtKB:Q9H1D0	F	Disks large homolog 4	DLG4|PSD95	protein	taxon:9606	20260725	IntAct		
UniProtKB	P78352	DLG4	enables	GO:0005515	PMID:36115835	IPI	UniProtKB:Q9H461	F	Disks large homolog 4	DLG4|PSD95	protein	taxon:9606	20260725	IntAct		
UniProtKB	P78352	DLG4	enables	GO:0005515	PMID:36115835	IPI	UniProtKB:Q9H6E4	F	Disks large homolog 4	DLG4|PSD95	protein	taxon:9606	20260725	IntAct		
UniProtKB	P78352	DLG4	enables	GO:0005515	PMID:36115835	IPI	UniProtKB:Q9HB19	F	Disks large homolog 4	DLG4|PSD95	protein	taxon:9606	20260725	IntAct		
UniProtKB	P78352	DLG4	enables	GO:0005515	PMID:36115835	IPI	UniProtKB:Q9HB21	F	Disks large homolog 4	DLG4|PSD95	protein	taxon:9606	20260725	IntAct		
UniProtKB	P78352	DLG4	enables	GO:0005515	PMID:36115835	IPI	UniProtKB:Q9HB71	F	Disks large homolog 4	DLG4|PSD95	protein	taxon:9606	20260725	IntAct		
UniProtKB	P78352	DLG4	enables	GO:0005515	PMID:36115835	IPI	UniProtKB:Q9HBW1	F	Disks large homolog 4	DLG4|PSD95	protein	taxon:9606	20260725	IntAct		
UniProtKB	P78352	DLG4	enables	GO:0005515	PMID:36115835	IPI	UniProtKB:Q9HCD6	F	Disks large homolog 4	DLG4|PSD95	protein	taxon:9606	20260725	IntAct		
UniProtKB	P78352	DLG4	enables	GO:0005515	PMID:36115835	IPI	UniProtKB:Q9HDB5	F	Disks large homolog 4	DLG4|PSD95	protein	taxon:9606	20260725	IntAct		
UniProtKB	P78352	DLG4	enables	GO:0005515	PMID:36115835	IPI	UniProtKB:Q9IR59	F	Disks large homolog 4	DLG4|PSD95	protein	taxon:9606	20260725	IntAct		
UniProtKB	P78352	DLG4	enables	GO:0005515	PMID:36115835	IPI	UniProtKB:Q9NP98	F	Disks large homolog 4	DLG4|PSD95	protein	taxon:9606	20260725	IntAct		
UniProtKB	P78352	DLG4	enables	GO:0005515	PMID:36115835	IPI	UniProtKB:Q9NPC6	F	Disks large homolog 4	DLG4|PSD95	protein	taxon:9606	20260725	IntAct		
UniProtKB	P78352	DLG4	enables	GO:0005515	PMID:36115835	IPI	UniProtKB:Q9NQ31	F	Disks large homolog 4	DLG4|PSD95	protein	taxon:9606	20260725	IntAct		
UniProtKB	P78352	DLG4	enables	GO:0005515	PMID:36115835	IPI	UniProtKB:Q9NQ66	F	Disks large homolog 4	DLG4|PSD95	protein	taxon:9606	20260725	IntAct		
UniProtKB	P78352	DLG4	enables	GO:0005515	PMID:36115835	IPI	UniProtKB:Q9NR12-1	F	Disks large homolog 4	DLG4|PSD95	protein	taxon:9606	20260725	IntAct		
UniProtKB	P78352	DLG4	enables	GO:0005515	PMID:36115835	IPI	UniProtKB:Q9NRL2	F	Disks large homolog 4	DLG4|PSD95	protein	taxon:9606	20260725	IntAct		
UniProtKB	P78352	DLG4	enables	GO:0005515	PMID:36115835	IPI	UniProtKB:Q9NS75	F	Disks large homolog 4	DLG4|PSD95	protein	taxon:9606	20260725	IntAct		
UniProtKB	P78352	DLG4	enables	GO:0005515	PMID:36115835	IPI	UniProtKB:Q9NSI5	F	Disks large homolog 4	DLG4|PSD95	protein	taxon:9606	20260725	IntAct		
UniProtKB	P78352	DLG4	enables	GO:0005515	PMID:36115835	IPI	UniProtKB:Q9NT99	F	Disks large homolog 4	DLG4|PSD95	protein	taxon:9606	20260725	IntAct		
UniProtKB	P78352	DLG4	enables	GO:0005515	PMID:36115835	IPI	UniProtKB:Q9NTX7	F	Disks large homolog 4	DLG4|PSD95	protein	taxon:9606	20260725	IntAct		
UniProtKB	P78352	DLG4	enables	GO:0005515	PMID:36115835	IPI	UniProtKB:Q9NUP7	F	Disks large homolog 4	DLG4|PSD95	protein	taxon:9606	20260725	IntAct		
UniProtKB	P78352	DLG4	enables	GO:0005515	PMID:36115835	IPI	UniProtKB:Q9NWL6	F	Disks large homolog 4	DLG4|PSD95	protein	taxon:9606	20260725	IntAct		
UniProtKB	P78352	DLG4	enables	GO:0005515	PMID:36115835	IPI	UniProtKB:Q9NXR1-2	F	Disks large homolog 4	DLG4|PSD95	protein	taxon:9606	20260725	IntAct		
UniProtKB	P78352	DLG4	enables	GO:0005515	PMID:36115835	IPI	UniProtKB:Q9NYB5	F	Disks large homolog 4	DLG4|PSD95	protein	taxon:9606	20260725	IntAct		
UniProtKB	P78352	DLG4	enables	GO:0005515	PMID:36115835	IPI	UniProtKB:Q9NYF0	F	Disks large homolog 4	DLG4|PSD95	protein	taxon:9606	20260725	IntAct		
UniProtKB	P78352	DLG4	enables	GO:0005515	PMID:36115835	IPI	UniProtKB:Q9NZH5	F	Disks large homolog 4	DLG4|PSD95	protein	taxon:9606	20260725	IntAct		
UniProtKB	P78352	DLG4	enables	GO:0005515	PMID:36115835	IPI	UniProtKB:Q9P021	F	Disks large homolog 4	DLG4|PSD95	protein	taxon:9606	20260725	IntAct		
UniProtKB	P78352	DLG4	enables	GO:0005515	PMID:36115835	IPI	UniProtKB:Q9P0K1	F	Disks large homolog 4	DLG4|PSD95	protein	taxon:9606	20260725	IntAct		
UniProtKB	P78352	DLG4	enables	GO:0005515	PMID:36115835	IPI	UniProtKB:Q9P202	F	Disks large homolog 4	DLG4|PSD95	protein	taxon:9606	20260725	IntAct		
UniProtKB	P78352	DLG4	enables	GO:0005515	PMID:36115835	IPI	UniProtKB:Q9P2E2	F	Disks large homolog 4	DLG4|PSD95	protein	taxon:9606	20260725	IntAct		
UniProtKB	P78352	DLG4	enables	GO:0005515	PMID:36115835	IPI	UniProtKB:Q9P2E8	F	Disks large homolog 4	DLG4|PSD95	protein	taxon:9606	20260725	IntAct		
UniProtKB	P78352	DLG4	enables	GO:0005515	PMID:36115835	IPI	UniProtKB:Q9P2E9	F	Disks large homolog 4	DLG4|PSD95	protein	taxon:9606	20260725	IntAct		
UniProtKB	P78352	DLG4	enables	GO:0005515	PMID:36115835	IPI	UniProtKB:Q9P2M7	F	Disks large homolog 4	DLG4|PSD95	protein	taxon:9606	20260725	IntAct		
UniProtKB	P78352	DLG4	enables	GO:0005515	PMID:36115835	IPI	UniProtKB:Q9Q6P4	F	Disks large homolog 4	DLG4|PSD95	protein	taxon:9606	20260725	IntAct		
UniProtKB	P78352	DLG4	enables	GO:0005515	PMID:36115835	IPI	UniProtKB:Q9UBF9	F	Disks large homolog 4	DLG4|PSD95	protein	taxon:9606	20260725	IntAct		
UniProtKB	P78352	DLG4	enables	GO:0005515	PMID:36115835	IPI	UniProtKB:Q9UBI1	F	Disks large homolog 4	DLG4|PSD95	protein	taxon:9606	20260725	IntAct		
UniProtKB	P78352	DLG4	enables	GO:0005515	PMID:36115835	IPI	UniProtKB:Q9UBN1	F	Disks large homolog 4	DLG4|PSD95	protein	taxon:9606	20260725	IntAct		
UniProtKB	P78352	DLG4	enables	GO:0005515	PMID:36115835	IPI	UniProtKB:Q9UF33	F	Disks large homolog 4	DLG4|PSD95	protein	taxon:9606	20260725	IntAct		
UniProtKB	P78352	DLG4	enables	GO:0005515	PMID:36115835	IPI	UniProtKB:Q9UHC3	F	Disks large homolog 4	DLG4|PSD95	protein	taxon:9606	20260725	IntAct		
UniProtKB	P78352	DLG4	enables	GO:0005515	PMID:36115835	IPI	UniProtKB:Q9UHC6	F	Disks large homolog 4	DLG4|PSD95	protein	taxon:9606	20260725	IntAct		
UniProtKB	P78352	DLG4	enables	GO:0005515	PMID:36115835	IPI	UniProtKB:Q9UHI7	F	Disks large homolog 4	DLG4|PSD95	protein	taxon:9606	20260725	IntAct		
UniProtKB	P78352	DLG4	enables	GO:0005515	PMID:36115835	IPI	UniProtKB:Q9UKG1	F	Disks large homolog 4	DLG4|PSD95	protein	taxon:9606	20260725	IntAct		
UniProtKB	P78352	DLG4	enables	GO:0005515	PMID:36115835	IPI	UniProtKB:Q9UKL4	F	Disks large homolog 4	DLG4|PSD95	protein	taxon:9606	20260725	IntAct		
UniProtKB	P78352	DLG4	enables	GO:0005515	PMID:36115835	IPI	UniProtKB:Q9UL51	F	Disks large homolog 4	DLG4|PSD95	protein	taxon:9606	20260725	IntAct		
UniProtKB	P78352	DLG4	enables	GO:0005515	PMID:36115835	IPI	UniProtKB:Q9UL62	F	Disks large homolog 4	DLG4|PSD95	protein	taxon:9606	20260725	IntAct		
UniProtKB	P78352	DLG4	enables	GO:0005515	PMID:36115835	IPI	UniProtKB:Q9ULB1	F	Disks large homolog 4	DLG4|PSD95	protein	taxon:9606	20260725	IntAct		
UniProtKB	P78352	DLG4	enables	GO:0005515	PMID:36115835	IPI	UniProtKB:Q9ULH0	F	Disks large homolog 4	DLG4|PSD95	protein	taxon:9606	20260725	IntAct		
UniProtKB	P78352	DLG4	enables	GO:0005515	PMID:36115835	IPI	UniProtKB:Q9ULL8	F	Disks large homolog 4	DLG4|PSD95	protein	taxon:9606	20260725	IntAct		
UniProtKB	P78352	DLG4	enables	GO:0005515	PMID:36115835	IPI	UniProtKB:Q9ULV1	F	Disks large homolog 4	DLG4|PSD95	protein	taxon:9606	20260725	IntAct		
UniProtKB	P78352	DLG4	enables	GO:0005515	PMID:36115835	IPI	UniProtKB:Q9ULW2	F	Disks large homolog 4	DLG4|PSD95	protein	taxon:9606	20260725	IntAct		
UniProtKB	P78352	DLG4	enables	GO:0005515	PMID:36115835	IPI	UniProtKB:Q9UP38	F	Disks large homolog 4	DLG4|PSD95	protein	taxon:9606	20260725	IntAct		
UniProtKB	P78352	DLG4	enables	GO:0005515	PMID:36115835	IPI	UniProtKB:Q9UPQ7	F	Disks large homolog 4	DLG4|PSD95	protein	taxon:9606	20260725	IntAct		
UniProtKB	P78352	DLG4	enables	GO:0005515	PMID:36115835	IPI	UniProtKB:Q9UPQ9	F	Disks large homolog 4	DLG4|PSD95	protein	taxon:9606	20260725	IntAct		
UniProtKB	P78352	DLG4	enables	GO:0005515	PMID:36115835	IPI	UniProtKB:Q9UPU3	F	Disks large homolog 4	DLG4|PSD95	protein	taxon:9606	20260725	IntAct		
UniProtKB	P78352	DLG4	enables	GO:0005515	PMID:36115835	IPI	UniProtKB:Q9UQB3	F	Disks large homolog 4	DLG4|PSD95	protein	taxon:9606	20260725	IntAct		
UniProtKB	P78352	DLG4	enables	GO:0005515	PMID:36115835	IPI	UniProtKB:Q9UQD0	F	Disks large homolog 4	DLG4|PSD95	protein	taxon:9606	20260725	IntAct		
UniProtKB	P78352	DLG4	enables	GO:0005515	PMID:36115835	IPI	UniProtKB:Q9Y2H0	F	Disks large homolog 4	DLG4|PSD95	protein	taxon:9606	20260725	IntAct		
UniProtKB	P78352	DLG4	enables	GO:0005515	PMID:36115835	IPI	UniProtKB:Q9Y2T3	F	Disks large homolog 4	DLG4|PSD95	protein	taxon:9606	20260725	IntAct		
UniProtKB	P78352	DLG4	enables	GO:0005515	PMID:36115835	IPI	UniProtKB:Q9Y3R0	F	Disks large homolog 4	DLG4|PSD95	protein	taxon:9606	20260725	IntAct		
UniProtKB	P78352	DLG4	enables	GO:0005515	PMID:36115835	IPI	UniProtKB:Q9Y4G8	F	Disks large homolog 4	DLG4|PSD95	protein	taxon:9606	20260725	IntAct		
UniProtKB	P78352	DLG4	enables	GO:0005515	PMID:36115835	IPI	UniProtKB:Q9Y597	F	Disks large homolog 4	DLG4|PSD95	protein	taxon:9606	20260725	IntAct		
UniProtKB	P78352	DLG4	enables	GO:0005515	PMID:36115835	IPI	UniProtKB:Q9Y5R2	F	Disks large homolog 4	DLG4|PSD95	protein	taxon:9606	20260725	IntAct		
UniProtKB	P78352	DLG4	enables	GO:0005515	PMID:36115835	IPI	UniProtKB:Q9Y5Y0	F	Disks large homolog 4	DLG4|PSD95	protein	taxon:9606	20260725	IntAct		
UniProtKB	P78352	DLG4	enables	GO:0005515	PMID:36115835	IPI	UniProtKB:Q9Y624	F	Disks large homolog 4	DLG4|PSD95	protein	taxon:9606	20260725	IntAct		
UniProtKB	P78352	DLG4	enables	GO:0005515	PMID:36115835	IPI	UniProtKB:Q9Y653	F	Disks large homolog 4	DLG4|PSD95	protein	taxon:9606	20260725	IntAct		
UniProtKB	P78352	DLG4	enables	GO:0005515	PMID:36115835	IPI	UniProtKB:Q9Y698	F	Disks large homolog 4	DLG4|PSD95	protein	taxon:9606	20260725	IntAct		
UniProtKB	P78352	DLG4	enables	GO:0005515	PMID:36115835	IPI	UniProtKB:Q9Y6L6	F	Disks large homolog 4	DLG4|PSD95	protein	taxon:9606	20260725	IntAct		
UniProtKB	P78352	DLG4	enables	GO:0005515	PMID:36115835	IPI	UniProtKB:Q9Y6N9	F	Disks large homolog 4	DLG4|PSD95	protein	taxon:9606	20260725	IntAct		
UniProtKB	P78352	DLG4	enables	GO:0005515	PMID:36115835	IPI	UniProtKB:Q9Y6Q1	F	Disks large homolog 4	DLG4|PSD95	protein	taxon:9606	20260725	IntAct		
UniProtKB	P78352	DLG4	enables	GO:0005515	PMID:36115835	IPI	UniProtKB:Q9Y6W6	F	Disks large homolog 4	DLG4|PSD95	protein	taxon:9606	20260725	IntAct		
UniProtKB	P78352	DLG4	enables	GO:0005515	PMID:7477295	IPI	UniProtKB:P10499	F	Disks large homolog 4	DLG4|PSD95	protein	taxon:9606	20260725	IntAct		
UniProtKB	P78352	DLG4	enables	GO:0005515	PMID:7477295	IPI	UniProtKB:P15384	F	Disks large homolog 4	DLG4|PSD95	protein	taxon:9606	20260725	IntAct		
UniProtKB	P78352	DLG4	enables	GO:0005515	PMID:7477295	IPI	UniProtKB:P15385	F	Disks large homolog 4	DLG4|PSD95	protein	taxon:9606	20260725	IntAct	occurs_in(GO:0048471)|occurs_in(GO:0009986)	
UniProtKB	P78352	DLG4	enables	GO:0005515	PMID:7477295	IPI	UniProtKB:P22459	F	Disks large homolog 4	DLG4|PSD95	protein	taxon:9606	20050715	UniProt		
UniProtKB	P78352	DLG4	enables	GO:0005515	PMID:7477295	IPI	UniProtKB:P63142	F	Disks large homolog 4	DLG4|PSD95	protein	taxon:9606	20260725	IntAct		
UniProtKB	P78352	DLG4	enables	GO:0019900	GO_REF:0000002	IEA	InterPro:IPR016313	F	Disks large homolog 4	DLG4|PSD95	protein	taxon:9606	20260727	InterPro		
UniProtKB	P78352	DLG4	enables	GO:0019900	GO_REF:0000117	IEA	ARBA:ARBA00028600	F	Disks large homolog 4	DLG4|PSD95	protein	taxon:9606	20260727	UniProt		
UniProtKB	P78352	DLG4	enables	GO:0019900	PMID:21119615	IDA		F	Disks large homolog 4	DLG4|PSD95	protein	taxon:9606	20141202	MGI		
UniProtKB	P78352	DLG4	enables	GO:0019901	GO_REF:0000033	IBA	PANTHER:PTN001136892|RGD:2505|RGD:68424|RGD:708527	F	Disks large homolog 4	DLG4|PSD95	protein	taxon:9606	20231129	GO_Central		
UniProtKB	P78352	DLG4	enables	GO:0019903	GO_REF:0000024	ISS	UniProtKB:P31016	F	Disks large homolog 4	DLG4|PSD95	protein	taxon:9606	20131017	BHF-UCL		
UniProtKB	P78352	DLG4	enables	GO:0030160	GO_REF:0000024	ISS	RGD:68424	F	Disks large homolog 4	DLG4|PSD95	protein	taxon:9606	20251202	UniProt	part_of(GO:0060292),occurs_in(CL:0002608),occurs_in(GO:0099092),has_input(UniProtKB:P60484)	
UniProtKB	P78352	DLG4	enables	GO:0030165	GO_REF:0000024	ISS	UniProtKB:P31016	F	Disks large homolog 4	DLG4|PSD95	protein	taxon:9606	20131017	BHF-UCL		
UniProtKB	P78352	DLG4	enables	GO:0030674	GO_REF:0000024	ISS	UniProtKB:Q62108	F	Disks large homolog 4	DLG4|PSD95	protein	taxon:9606	20250224	UniProt	part_of(GO:0050806),occurs_in(GO:0005737)	
UniProtKB	P78352	DLG4	enables	GO:0031697	GO_REF:0000024	ISS	UniProtKB:P31016	F	Disks large homolog 4	DLG4|PSD95	protein	taxon:9606	20131017	BHF-UCL		
UniProtKB	P78352	DLG4	enables	GO:0031748	GO_REF:0000024	ISS	UniProtKB:P31016	F	Disks large homolog 4	DLG4|PSD95	protein	taxon:9606	20131017	BHF-UCL		
UniProtKB	P78352	DLG4	enables	GO:0031812	GO_REF:0000024	ISS	UniProtKB:P31016	F	Disks large homolog 4	DLG4|PSD95	protein	taxon:9606	20120504	BHF-UCL		
UniProtKB	P78352	DLG4	enables	GO:0033130	GO_REF:0000024	ISS	UniProtKB:P31016	F	Disks large homolog 4	DLG4|PSD95	protein	taxon:9606	20131017	BHF-UCL		
UniProtKB	P78352	DLG4	enables	GO:0035255	GO_REF:0000024	ISS	UniProtKB:P31016	F	Disks large homolog 4	DLG4|PSD95	protein	taxon:9606	20131017	BHF-UCL		
UniProtKB	P78352	DLG4	enables	GO:0035255	GO_REF:0000024	ISS	UniProtKB:Q62108	F	Disks large homolog 4	DLG4|PSD95	protein	taxon:9606	20120314	BHF-UCL		
UniProtKB	P78352	DLG4	enables	GO:0035255	GO_REF:0000033	IBA	MGI:MGI:1277959|PANTHER:PTN004609043|RGD:2505|RGD:68423|RGD:68424	F	Disks large homolog 4	DLG4|PSD95	protein	taxon:9606	20231129	GO_Central		
UniProtKB	P78352	DLG4	enables	GO:0035255	GO_REF:0000107	IEA	UniProtKB:Q62108|ensembl:ENSMUSP00000156345	F	Disks large homolog 4	DLG4|PSD95	protein	taxon:9606	20260724	Ensembl		
UniProtKB	P78352	DLG4	enables	GO:0044877	GO_REF:0000024	ISS	UniProtKB:P31016	F	Disks large homolog 4	DLG4|PSD95	protein	taxon:9606	20131017	BHF-UCL		
UniProtKB	P78352	DLG4	enables	GO:0097109	GO_REF:0000024	ISS	UniProtKB:P31016	F	Disks large homolog 4	DLG4|PSD95	protein	taxon:9606	20150320	BHF-UCL		
UniProtKB	P78352	DLG4	enables	GO:0097110	GO_REF:0000024	ISS	UniProtKB:Q62108	F	Disks large homolog 4	DLG4|PSD95	protein	taxon:9606	20110818	BHF-UCL		
UniProtKB	P78352	DLG4	enables	GO:0097110	GO_REF:0000107	IEA	UniProtKB:Q62108|ensembl:ENSMUSP00000156345	F	Disks large homolog 4	DLG4|PSD95	protein	taxon:9606	20260724	Ensembl		
UniProtKB	P78352	DLG4	enables	GO:0098919	GO_REF:0000024	ISS	MGI:MGI:1277959	F	Disks large homolog 4	DLG4|PSD95	protein	taxon:9606	20260706	UniProt	part_of(GO:1904891),occurs_in(GO:0014069)	
UniProtKB	P78352	DLG4	enables	GO:0098919	GO_REF:0000024	ISS	UniProtKB:P31016	F	Disks large homolog 4	DLG4|PSD95	protein	taxon:9606	20260511	UniProt	part_of(GO:0050806),occurs_in(GO:0014069)	
UniProtKB	P78352	DLG4	enables	GO:0098919	GO_REF:0000033	IBA	MGI:MGI:107231|MGI:MGI:1344351|PANTHER:PTN008381197|RGD:68423|RGD:68424	F	Disks large homolog 4	DLG4|PSD95	protein	taxon:9606	20260218	GO_Central		
UniProtKB	P78352	DLG4	involved_in	GO:0002091	GO_REF:0000024	ISS	UniProtKB:P31016	P	Disks large homolog 4	DLG4|PSD95	protein	taxon:9606	20131017	BHF-UCL		
UniProtKB	P78352	DLG4	involved_in	GO:0007165	PMID:10364559	TAS		P	Disks large homolog 4	DLG4|PSD95	protein	taxon:9606	20030904	PINC		
UniProtKB	P78352	DLG4	involved_in	GO:0007204	GO_REF:0000024	ISS	UniProtKB:P31016	P	Disks large homolog 4	DLG4|PSD95	protein	taxon:9606	20131017	BHF-UCL		
UniProtKB	P78352	DLG4	involved_in	GO:0007268	GO_REF:0000002	IEA	InterPro:IPR016313	P	Disks large homolog 4	DLG4|PSD95	protein	taxon:9606	20260727	InterPro		
UniProtKB	P78352	DLG4	involved_in	GO:0007268	GO_REF:0000033	IBA	FB:FBgn0001624|MGI:MGI:1344351|PANTHER:PTN000563569	P	Disks large homolog 4	DLG4|PSD95	protein	taxon:9606	20170922	GO_Central		
UniProtKB	P78352	DLG4	involved_in	GO:0007268	PMID:9853749	TAS		P	Disks large homolog 4	DLG4|PSD95	protein	taxon:9606	20030904	PINC		
UniProtKB	P78352	DLG4	involved_in	GO:0007399	GO_REF:0000033	IBA	FB:FBgn0001624|MGI:MGI:1277959|MGI:MGI:1344351|PANTHER:PTN000563569|RGD:2505|RGD:619895|RGD:68424	P	Disks large homolog 4	DLG4|PSD95	protein	taxon:9606	20240507	GO_Central		
UniProtKB	P78352	DLG4	involved_in	GO:0007399	PMID:9286702	TAS		P	Disks large homolog 4	DLG4|PSD95	protein	taxon:9606	20030904	PINC		
UniProtKB	P78352	DLG4	involved_in	GO:0007612	PMID:9853749	TAS		P	Disks large homolog 4	DLG4|PSD95	protein	taxon:9606	20030904	PINC		
UniProtKB	P78352	DLG4	involved_in	GO:0016188	GO_REF:0000024	ISS	UniProtKB:Q62108	P	Disks large homolog 4	DLG4|PSD95	protein	taxon:9606	20131017	BHF-UCL		
UniProtKB	P78352	DLG4	involved_in	GO:0035176	GO_REF:0000107	IEA	UniProtKB:Q62108|ensembl:ENSMUSP00000156345	P	Disks large homolog 4	DLG4|PSD95	protein	taxon:9606	20260724	Ensembl		
UniProtKB	P78352	DLG4	involved_in	GO:0035418	GO_REF:0000033	IBA	MGI:MGI:107231|MGI:MGI:1277959|MGI:MGI:1344351|PANTHER:PTN000563569|RGD:2505|RGD:68424|UniProtKB:P78352	P	Disks large homolog 4	DLG4|PSD95	protein	taxon:9606	20240507	GO_Central		
UniProtKB	P78352	DLG4	involved_in	GO:0035418	GO_REF:0000117	IEA	ARBA:ARBA00090908	P	Disks large homolog 4	DLG4|PSD95	protein	taxon:9606	20260727	UniProt		
UniProtKB	P78352	DLG4	involved_in	GO:0035418	PMID:15496675	IDA		P	Disks large homolog 4	DLG4|PSD95	protein	taxon:9606	20110629	BHF-UCL		
UniProtKB	P78352	DLG4	involved_in	GO:0035641	GO_REF:0000107	IEA	UniProtKB:Q62108|ensembl:ENSMUSP00000156345	P	Disks large homolog 4	DLG4|PSD95	protein	taxon:9606	20260724	Ensembl		
UniProtKB	P78352	DLG4	involved_in	GO:0035865	GO_REF:0000024	ISS	UniProtKB:Q62108	P	Disks large homolog 4	DLG4|PSD95	protein	taxon:9606	20180315	ARUK-UCL	occurs_in(CL:0000540)	
UniProtKB	P78352	DLG4	involved_in	GO:0035865	GO_REF:0000107	IEA	UniProtKB:Q62108|ensembl:ENSMUSP00000156345	P	Disks large homolog 4	DLG4|PSD95	protein	taxon:9606	20260724	Ensembl		
UniProtKB	P78352	DLG4	involved_in	GO:0045184	PMID:15496675	IDA		P	Disks large homolog 4	DLG4|PSD95	protein	taxon:9606	20110718	BHF-UCL		
UniProtKB	P78352	DLG4	involved_in	GO:0045197	PMID:23397623	NAS		P	Disks large homolog 4	DLG4|PSD95	protein	taxon:9606	20250820	ComplexPortal		
UniProtKB	P78352	DLG4	involved_in	GO:0048169	GO_REF:0000024	ISS	UniProtKB:Q62108	P	Disks large homolog 4	DLG4|PSD95	protein	taxon:9606	20131017	BHF-UCL		
UniProtKB	P78352	DLG4	involved_in	GO:0050806	GO_REF:0000024	ISS	UniProtKB:P31016	P	Disks large homolog 4	DLG4|PSD95	protein	taxon:9606	20120314	BHF-UCL		
UniProtKB	P78352	DLG4	involved_in	GO:0050806	GO_REF:0000107	IEA	UniProtKB:Q62108|ensembl:ENSMUSP00000156345	P	Disks large homolog 4	DLG4|PSD95	protein	taxon:9606	20260724	Ensembl		
UniProtKB	P78352	DLG4	involved_in	GO:0050885	GO_REF:0000107	IEA	UniProtKB:Q62108|ensembl:ENSMUSP00000156345	P	Disks large homolog 4	DLG4|PSD95	protein	taxon:9606	20260724	Ensembl		
UniProtKB	P78352	DLG4	involved_in	GO:0060292	GO_REF:0000024	ISS	RGD:68424	P	Disks large homolog 4	DLG4|PSD95	protein	taxon:9606	20251202	UniProt		
UniProtKB	P78352	DLG4	involved_in	GO:0060997	GO_REF:0000024	ISS	UniProtKB:P31016	P	Disks large homolog 4	DLG4|PSD95	protein	taxon:9606	20131017	BHF-UCL		
UniProtKB	P78352	DLG4	involved_in	GO:0060997	GO_REF:0000024	ISS	UniProtKB:Q62108	P	Disks large homolog 4	DLG4|PSD95	protein	taxon:9606	20110818	BHF-UCL		
UniProtKB	P78352	DLG4	involved_in	GO:0060997	GO_REF:0000107	IEA	UniProtKB:Q62108|ensembl:ENSMUSP00000156345	P	Disks large homolog 4	DLG4|PSD95	protein	taxon:9606	20260724	Ensembl		
UniProtKB	P78352	DLG4	involved_in	GO:0065003	PMID:15496675	IDA		P	Disks large homolog 4	DLG4|PSD95	protein	taxon:9606	20110718	BHF-UCL		
UniProtKB	P78352	DLG4	involved_in	GO:0071625	GO_REF:0000107	IEA	UniProtKB:Q62108|ensembl:ENSMUSP00000156345	P	Disks large homolog 4	DLG4|PSD95	protein	taxon:9606	20260724	Ensembl		
UniProtKB	P78352	DLG4	involved_in	GO:0097113	GO_REF:0000024	ISS	UniProtKB:P31016	P	Disks large homolog 4	DLG4|PSD95	protein	taxon:9606	20110818	BHF-UCL		
UniProtKB	P78352	DLG4	involved_in	GO:0097113	GO_REF:0000033	IBA	PANTHER:PTN002750666|RGD:68424	P	Disks large homolog 4	DLG4|PSD95	protein	taxon:9606	20200325	GO_Central		
UniProtKB	P78352	DLG4	involved_in	GO:0097113	PMID:19914352	TAS		P	Disks large homolog 4	DLG4|PSD95	protein	taxon:9606	20110811	BHF-UCL		
UniProtKB	P78352	DLG4	involved_in	GO:0097120	GO_REF:0000024	ISS	UniProtKB:P31016	P	Disks large homolog 4	DLG4|PSD95	protein	taxon:9606	20110818	BHF-UCL		
UniProtKB	P78352	DLG4	involved_in	GO:0097120	GO_REF:0000033	IBA	MGI:MGI:107231|MGI:MGI:1277959|MGI:MGI:1344351|PANTHER:PTN001136892|RGD:1565055|RGD:2505|RGD:68424	P	Disks large homolog 4	DLG4|PSD95	protein	taxon:9606	20241120	GO_Central		
UniProtKB	P78352	DLG4	involved_in	GO:0098609	GO_REF:0000033	IBA	PANTHER:PTN001136892|UniProtKB:Q12959|UniProtKB:Q14160	P	Disks large homolog 4	DLG4|PSD95	protein	taxon:9606	20170922	GO_Central		
UniProtKB	P78352	DLG4	involved_in	GO:0098989	GO_REF:0000024	ISS	UniProtKB:P31016	P	Disks large homolog 4	DLG4|PSD95	protein	taxon:9606	20240720	BHF-UCL		
UniProtKB	P78352	DLG4	involved_in	GO:0099072	GO_REF:0000033	IBA	MGI:MGI:107231|MGI:MGI:1277959|MGI:MGI:1344351|MGI:MGI:1888986|PANTHER:PTN000563569|RGD:2505	P	Disks large homolog 4	DLG4|PSD95	protein	taxon:9606	20241120	GO_Central		
UniProtKB	P78352	DLG4	involved_in	GO:0099562	GO_REF:0000108	IEA	GO:0098919	P	Disks large homolog 4	DLG4|PSD95	protein	taxon:9606	20260727	GOC		
UniProtKB	P78352	DLG4	involved_in	GO:0099645	GO_REF:0000107	IEA	UniProtKB:Q62108|ensembl:ENSMUSP00000156345	P	Disks large homolog 4	DLG4|PSD95	protein	taxon:9606	20260724	Ensembl		
UniProtKB	P78352	DLG4	involved_in	GO:0150012	GO_REF:0000024	ISS	UniProtKB:P31016	P	Disks large homolog 4	DLG4|PSD95	protein	taxon:9606	20180118	ARUK-UCL	occurs_in(CL:0002608)	
UniProtKB	P78352	DLG4	involved_in	GO:1904891	GO_REF:0000024	ISS	MGI:MGI:1277959	P	Disks large homolog 4	DLG4|PSD95	protein	taxon:9606	20260706	UniProt		
UniProtKB	P78352	DLG4	involved_in	GO:1904891	GO_REF:0000107	IEA	UniProtKB:Q62108|ensembl:ENSMUSP00000156345	P	Disks large homolog 4	DLG4|PSD95	protein	taxon:9606	20260724	Ensembl		
UniProtKB	P78352	DLG4	involved_in	GO:2000463	GO_REF:0000024	ISS	UniProtKB:P31016	P	Disks large homolog 4	DLG4|PSD95	protein	taxon:9606	20120314	BHF-UCL		
UniProtKB	P78352	DLG4	involved_in	GO:2000821	GO_REF:0000107	IEA	UniProtKB:Q62108|ensembl:ENSMUSP00000156345	P	Disks large homolog 4	DLG4|PSD95	protein	taxon:9606	20260724	Ensembl		
UniProtKB	P78352	DLG4	is_active_in	GO:0031594	GO_REF:0000033	IBA	FB:FBgn0001624|MGI:MGI:107231|PANTHER:PTN000563569	C	Disks large homolog 4	DLG4|PSD95	protein	taxon:9606	20170922	GO_Central		
UniProtKB	P78352	DLG4	is_active_in	GO:0043005	GO_REF:0000033	IBA	FB:FBgn0001624|MGI:MGI:107231|MGI:MGI:1277959|MGI:MGI:1344351|PANTHER:PTN000563569|RGD:2505|RGD:619895|RGD:68423|RGD:68424	C	Disks large homolog 4	DLG4|PSD95	protein	taxon:9606	20230603	GO_Central		
UniProtKB	P78352	DLG4	is_active_in	GO:0098839	GO_REF:0000033	IBA	PANTHER:PTN000563569|RGD:619895|RGD:68424	C	Disks large homolog 4	DLG4|PSD95	protein	taxon:9606	20241120	GO_Central		
UniProtKB	P78352	DLG4	is_active_in	GO:0099092	GO_REF:0000024	ISS	RGD:68424	C	Disks large homolog 4	DLG4|PSD95	protein	taxon:9606	20251202	UniProt	part_of(CL:0002608)	
UniProtKB	P78352	DLG4	located_in	GO:0005737	GO_REF:0000024	ISS	UniProtKB:P31016	C	Disks large homolog 4	DLG4|PSD95	protein	taxon:9606	20251027	UniProt		
UniProtKB	P78352	DLG4	located_in	GO:0005737	GO_REF:0000024	ISS	UniProtKB:Q62108	C	Disks large homolog 4	DLG4|PSD95	protein	taxon:9606	20131017	BHF-UCL		
UniProtKB	P78352	DLG4	located_in	GO:0005737	GO_REF:0000044	IEA	UniProtKB-SubCell:SL-0086	C	Disks large homolog 4	DLG4|PSD95	protein	taxon:9606	20260727	UniProt		
UniProtKB	P78352	DLG4	located_in	GO:0005737	GO_REF:0000107	IEA	UniProtKB:Q62108|ensembl:ENSMUSP00000156345	C	Disks large homolog 4	DLG4|PSD95	protein	taxon:9606	20260724	Ensembl		
UniProtKB	P78352	DLG4	located_in	GO:0005737	GO_REF:0000117	IEA	ARBA:ARBA00026971	C	Disks large homolog 4	DLG4|PSD95	protein	taxon:9606	20260727	UniProt		
UniProtKB	P78352	DLG4	located_in	GO:0005783	GO_REF:0000024	ISS	UniProtKB:Q62108	C	Disks large homolog 4	DLG4|PSD95	protein	taxon:9606	20131017	BHF-UCL		
UniProtKB	P78352	DLG4	located_in	GO:0005783	GO_REF:0000107	IEA	UniProtKB:Q62108|ensembl:ENSMUSP00000156345	C	Disks large homolog 4	DLG4|PSD95	protein	taxon:9606	20260724	Ensembl		
UniProtKB	P78352	DLG4	located_in	GO:0005829	Reactome:R-HSA-6797554	TAS		C	Disks large homolog 4	DLG4|PSD95	protein	taxon:9606	20170331	Reactome		
UniProtKB	P78352	DLG4	located_in	GO:0005886	GO_REF:0000044	IEA	UniProtKB-SubCell:SL-0039	C	Disks large homolog 4	DLG4|PSD95	protein	taxon:9606	20260727	UniProt		
UniProtKB	P78352	DLG4	located_in	GO:0005886	GO_REF:0000052	IDA		C	Disks large homolog 4	DLG4|PSD95	protein	taxon:9606	20251115	HPA		
UniProtKB	P78352	DLG4	located_in	GO:0005886	GO_REF:0000107	IEA	UniProtKB:Q62108|ensembl:ENSMUSP00000156345	C	Disks large homolog 4	DLG4|PSD95	protein	taxon:9606	20260724	Ensembl		
UniProtKB	P78352	DLG4	located_in	GO:0005886	PMID:12151521	EXP		C	Disks large homolog 4	DLG4|PSD95	protein	taxon:9606	20251027	UniProt		
UniProtKB	P78352	DLG4	located_in	GO:0005886	Reactome:R-HSA-416320	TAS		C	Disks large homolog 4	DLG4|PSD95	protein	taxon:9606	20180611	Reactome		
UniProtKB	P78352	DLG4	located_in	GO:0005886	Reactome:R-HSA-432164	TAS		C	Disks large homolog 4	DLG4|PSD95	protein	taxon:9606	20180611	Reactome		
UniProtKB	P78352	DLG4	located_in	GO:0005886	Reactome:R-HSA-451283	TAS		C	Disks large homolog 4	DLG4|PSD95	protein	taxon:9606	20180611	Reactome		
UniProtKB	P78352	DLG4	located_in	GO:0005886	Reactome:R-HSA-451311	TAS		C	Disks large homolog 4	DLG4|PSD95	protein	taxon:9606	20180611	Reactome		
UniProtKB	P78352	DLG4	located_in	GO:0005886	Reactome:R-HSA-5671993	TAS		C	Disks large homolog 4	DLG4|PSD95	protein	taxon:9606	20180611	Reactome		
UniProtKB	P78352	DLG4	located_in	GO:0005886	Reactome:R-HSA-5672965	TAS		C	Disks large homolog 4	DLG4|PSD95	protein	taxon:9606	20180611	Reactome		
UniProtKB	P78352	DLG4	located_in	GO:0005886	Reactome:R-HSA-5682794	TAS		C	Disks large homolog 4	DLG4|PSD95	protein	taxon:9606	20180611	Reactome		
UniProtKB	P78352	DLG4	located_in	GO:0005886	Reactome:R-HSA-8849878	TAS		C	Disks large homolog 4	DLG4|PSD95	protein	taxon:9606	20180611	Reactome		
UniProtKB	P78352	DLG4	located_in	GO:0005886	Reactome:R-HSA-8849891	TAS		C	Disks large homolog 4	DLG4|PSD95	protein	taxon:9606	20180611	Reactome		
UniProtKB	P78352	DLG4	located_in	GO:0005886	Reactome:R-HSA-8849906	TAS		C	Disks large homolog 4	DLG4|PSD95	protein	taxon:9606	20180611	Reactome		
UniProtKB	P78352	DLG4	located_in	GO:0005912	PMID:23397623	NAS		C	Disks large homolog 4	DLG4|PSD95	protein	taxon:9606	20250820	ComplexPortal		
UniProtKB	P78352	DLG4	located_in	GO:0008021	GO_REF:0000024	ISS	UniProtKB:Q62108	C	Disks large homolog 4	DLG4|PSD95	protein	taxon:9606	20131017	BHF-UCL		
UniProtKB	P78352	DLG4	located_in	GO:0008021	GO_REF:0000107	IEA	UniProtKB:Q62108|ensembl:ENSMUSP00000156345	C	Disks large homolog 4	DLG4|PSD95	protein	taxon:9606	20260724	Ensembl		
UniProtKB	P78352	DLG4	located_in	GO:0014069	GO_REF:0000024	ISS	UniProtKB:P31016	C	Disks large homolog 4	DLG4|PSD95	protein	taxon:9606	20100408	UniProt		
UniProtKB	P78352	DLG4	located_in	GO:0014069	GO_REF:0000024	ISS	UniProtKB:P31016	C	Disks large homolog 4	DLG4|PSD95	protein	taxon:9606	20110818	BHF-UCL		
UniProtKB	P78352	DLG4	located_in	GO:0014069	GO_REF:0000024	ISS	UniProtKB:P31016	C	Disks large homolog 4	DLG4|PSD95	protein	taxon:9606	20251027	UniProt		
UniProtKB	P78352	DLG4	located_in	GO:0014069	GO_REF:0000024	ISS	UniProtKB:Q62108	C	Disks large homolog 4	DLG4|PSD95	protein	taxon:9606	20120314	BHF-UCL		
UniProtKB	P78352	DLG4	located_in	GO:0014069	GO_REF:0000024	ISS	UniProtKB:Q6AYP5	C	Disks large homolog 4	DLG4|PSD95	protein	taxon:9606	20170130	UniProt		
UniProtKB	P78352	DLG4	located_in	GO:0014069	GO_REF:0000044	IEA	UniProtKB-SubCell:SL-0297	C	Disks large homolog 4	DLG4|PSD95	protein	taxon:9606	20260727	UniProt		
UniProtKB	P78352	DLG4	located_in	GO:0014069	GO_REF:0000107	IEA	UniProtKB:Q62108|ensembl:ENSMUSP00000156345	C	Disks large homolog 4	DLG4|PSD95	protein	taxon:9606	20260724	Ensembl		
UniProtKB	P78352	DLG4	located_in	GO:0016020	GO_REF:0000107	IEA	UniProtKB:Q62108|ensembl:ENSMUSP00000156345	C	Disks large homolog 4	DLG4|PSD95	protein	taxon:9606	20260724	Ensembl		
UniProtKB	P78352	DLG4	located_in	GO:0030054	GO_REF:0000024	ISS	UniProtKB:Q62108	C	Disks large homolog 4	DLG4|PSD95	protein	taxon:9606	20131017	BHF-UCL		
UniProtKB	P78352	DLG4	located_in	GO:0030054	GO_REF:0000107	IEA	UniProtKB:Q62108|ensembl:ENSMUSP00000156345	C	Disks large homolog 4	DLG4|PSD95	protein	taxon:9606	20260724	Ensembl		
UniProtKB	P78352	DLG4	located_in	GO:0030424	GO_REF:0000044	IEA	UniProtKB-SubCell:SL-0279	C	Disks large homolog 4	DLG4|PSD95	protein	taxon:9606	20260727	UniProt		
UniProtKB	P78352	DLG4	located_in	GO:0030425	GO_REF:0000044	IEA	UniProtKB-SubCell:SL-0283	C	Disks large homolog 4	DLG4|PSD95	protein	taxon:9606	20260727	UniProt		
UniProtKB	P78352	DLG4	located_in	GO:0030425	GO_REF:0000107	IEA	UniProtKB:Q62108|ensembl:ENSMUSP00000156345	C	Disks large homolog 4	DLG4|PSD95	protein	taxon:9606	20260724	Ensembl		
UniProtKB	P78352	DLG4	located_in	GO:0030666	Reactome:R-HSA-416320	TAS		C	Disks large homolog 4	DLG4|PSD95	protein	taxon:9606	20130528	Reactome		
UniProtKB	P78352	DLG4	located_in	GO:0030863	PMID:12151521	IDA		C	Disks large homolog 4	DLG4|PSD95	protein	taxon:9606	20050712	UniProt		
UniProtKB	P78352	DLG4	located_in	GO:0031594	GO_REF:0000002	IEA	InterPro:IPR016313	C	Disks large homolog 4	DLG4|PSD95	protein	taxon:9606	20260727	InterPro		
UniProtKB	P78352	DLG4	located_in	GO:0032839	GO_REF:0000024	ISS	UniProtKB:P31016	C	Disks large homolog 4	DLG4|PSD95	protein	taxon:9606	20110818	BHF-UCL		
UniProtKB	P78352	DLG4	located_in	GO:0043005	GO_REF:0000002	IEA	InterPro:IPR016313	C	Disks large homolog 4	DLG4|PSD95	protein	taxon:9606	20260727	InterPro		
UniProtKB	P78352	DLG4	located_in	GO:0043197	GO_REF:0000024	ISS	UniProtKB:P31016	C	Disks large homolog 4	DLG4|PSD95	protein	taxon:9606	20260603	UniProt		
UniProtKB	P78352	DLG4	located_in	GO:0043197	GO_REF:0000024	ISS	UniProtKB:Q62108	C	Disks large homolog 4	DLG4|PSD95	protein	taxon:9606	20140722	ParkinsonsUK-UCL	part_of(CL:0002608)	
UniProtKB	P78352	DLG4	located_in	GO:0043197	GO_REF:0000044	IEA	UniProtKB-SubCell:SL-0284	C	Disks large homolog 4	DLG4|PSD95	protein	taxon:9606	20260727	UniProt		
UniProtKB	P78352	DLG4	located_in	GO:0043197	GO_REF:0000107	IEA	UniProtKB:Q62108|ensembl:ENSMUSP00000156345	C	Disks large homolog 4	DLG4|PSD95	protein	taxon:9606	20260724	Ensembl		
UniProtKB	P78352	DLG4	located_in	GO:0043226	GO_REF:0000117	IEA	ARBA:ARBA00029065	C	Disks large homolog 4	DLG4|PSD95	protein	taxon:9606	20260727	UniProt		
UniProtKB	P78352	DLG4	located_in	GO:0044224	GO_REF:0000024	ISS	UniProtKB:P31016	C	Disks large homolog 4	DLG4|PSD95	protein	taxon:9606	20131017	BHF-UCL		
UniProtKB	P78352	DLG4	located_in	GO:0044224	GO_REF:0000024	ISS	UniProtKB:Q62108	C	Disks large homolog 4	DLG4|PSD95	protein	taxon:9606	20131017	BHF-UCL		
UniProtKB	P78352	DLG4	located_in	GO:0044224	GO_REF:0000107	IEA	UniProtKB:Q62108|ensembl:ENSMUSP00000156345	C	Disks large homolog 4	DLG4|PSD95	protein	taxon:9606	20260724	Ensembl		
UniProtKB	P78352	DLG4	located_in	GO:0044300	GO_REF:0000107	IEA	UniProtKB:Q62108|ensembl:ENSMUSP00000156345	C	Disks large homolog 4	DLG4|PSD95	protein	taxon:9606	20260724	Ensembl		
UniProtKB	P78352	DLG4	located_in	GO:0044306	GO_REF:0000024	ISS	UniProtKB:Q62108	C	Disks large homolog 4	DLG4|PSD95	protein	taxon:9606	20131017	BHF-UCL		
UniProtKB	P78352	DLG4	located_in	GO:0044306	GO_REF:0000107	IEA	UniProtKB:Q62108|ensembl:ENSMUSP00000156345	C	Disks large homolog 4	DLG4|PSD95	protein	taxon:9606	20260724	Ensembl		
UniProtKB	P78352	DLG4	located_in	GO:0044309	GO_REF:0000024	ISS	UniProtKB:Q62108	C	Disks large homolog 4	DLG4|PSD95	protein	taxon:9606	20110218	BHF-UCL		
UniProtKB	P78352	DLG4	located_in	GO:0044309	GO_REF:0000107	IEA	UniProtKB:Q62108|ensembl:ENSMUSP00000156345	C	Disks large homolog 4	DLG4|PSD95	protein	taxon:9606	20260724	Ensembl		
UniProtKB	P78352	DLG4	located_in	GO:0045202	GO_REF:0000044	IEA	UniProtKB-SubCell:SL-0258	C	Disks large homolog 4	DLG4|PSD95	protein	taxon:9606	20260727	UniProt		
UniProtKB	P78352	DLG4	located_in	GO:0045202	GO_REF:0000107	IEA	UniProtKB:Q62108|ensembl:ENSMUSP00000156345	C	Disks large homolog 4	DLG4|PSD95	protein	taxon:9606	20260724	Ensembl		
UniProtKB	P78352	DLG4	located_in	GO:0045202	PMID:12151521	EXP		C	Disks large homolog 4	DLG4|PSD95	protein	taxon:9606	20251027	UniProt		
UniProtKB	P78352	DLG4	located_in	GO:0045202	PMID:15496675	IDA		C	Disks large homolog 4	DLG4|PSD95	protein	taxon:9606	20110629	BHF-UCL		
UniProtKB	P78352	DLG4	located_in	GO:0045211	PMID:12151521	IDA		C	Disks large homolog 4	DLG4|PSD95	protein	taxon:9606	20050712	UniProt		
UniProtKB	P78352	DLG4	located_in	GO:0060076	GO_REF:0000024	ISS	UniProtKB:P31016	C	Disks large homolog 4	DLG4|PSD95	protein	taxon:9606	20131017	BHF-UCL		
UniProtKB	P78352	DLG4	located_in	GO:0060076	GO_REF:0000024	ISS	UniProtKB:Q62108	C	Disks large homolog 4	DLG4|PSD95	protein	taxon:9606	20110818	BHF-UCL		
UniProtKB	P78352	DLG4	located_in	GO:0060076	GO_REF:0000107	IEA	UniProtKB:Q62108|ensembl:ENSMUSP00000156345	C	Disks large homolog 4	DLG4|PSD95	protein	taxon:9606	20260724	Ensembl		
UniProtKB	P78352	DLG4	located_in	GO:0071944	GO_REF:0000107	IEA	UniProtKB:Q62108|ensembl:ENSMUSP00000156345	C	Disks large homolog 4	DLG4|PSD95	protein	taxon:9606	20260724	Ensembl		
UniProtKB	P78352	DLG4	located_in	GO:0097060	GO_REF:0000024	ISS	UniProtKB:Q62108	C	Disks large homolog 4	DLG4|PSD95	protein	taxon:9606	20190107	ARUK-UCL	part_of(CL:0002608)	
UniProtKB	P78352	DLG4	located_in	GO:0097060	GO_REF:0000107	IEA	UniProtKB:Q62108|ensembl:ENSMUSP00000156345	C	Disks large homolog 4	DLG4|PSD95	protein	taxon:9606	20260724	Ensembl		
UniProtKB	P78352	DLG4	located_in	GO:0097060	GO_REF:0000117	IEA	ARBA:ARBA00029024	C	Disks large homolog 4	DLG4|PSD95	protein	taxon:9606	20260727	UniProt		
UniProtKB	P78352	DLG4	located_in	GO:0098793	GO_REF:0000024	ISS	UniProtKB:P31016	C	Disks large homolog 4	DLG4|PSD95	protein	taxon:9606	20251027	UniProt		
UniProtKB	P78352	DLG4	located_in	GO:0098793	GO_REF:0000044	IEA	UniProtKB-SubCell:SL-0516	C	Disks large homolog 4	DLG4|PSD95	protein	taxon:9606	20260727	UniProt		
UniProtKB	P78352	DLG4	located_in	GO:0098794	GO_REF:0000107	IEA	UniProtKB:Q62108|ensembl:ENSMUSP00000156345	C	Disks large homolog 4	DLG4|PSD95	protein	taxon:9606	20260724	Ensembl		
UniProtKB	P78352	DLG4	located_in	GO:0098794	GO_REF:0000117	IEA	ARBA:ARBA00028832	C	Disks large homolog 4	DLG4|PSD95	protein	taxon:9606	20260727	UniProt		
UniProtKB	P78352	DLG4	located_in	GO:0098978	GO_REF:0000107	IEA	UniProtKB:Q62108|ensembl:ENSMUSP00000156345	C	Disks large homolog 4	DLG4|PSD95	protein	taxon:9606	20260724	Ensembl		
UniProtKB	P78352	DLG4	part_of	GO:0032281	GO_REF:0000024	ISS	UniProtKB:Q62108	C	Disks large homolog 4	DLG4|PSD95	protein	taxon:9606	20131017	BHF-UCL		
UniProtKB	P78352	DLG4	part_of	GO:0032281	GO_REF:0000107	IEA	UniProtKB:Q62108|ensembl:ENSMUSP00000156345	C	Disks large homolog 4	DLG4|PSD95	protein	taxon:9606	20260724	Ensembl		
UniProtKB	P78356	PIP4K2B	enables	GO:0005515	PMID:25416956	IPI	UniProtKB:Q6NT76	F	Phosphatidylinositol 5-phosphate 4-kinase type-2 beta	PIP4K2B|PIP5K2B	protein	taxon:9606	20260725	IntAct		
UniProtKB	P78356	PIP4K2B	enables	GO:0005515	PMID:28514442	IPI	UniProtKB:Q9C004	F	Phosphatidylinositol 5-phosphate 4-kinase type-2 beta	PIP4K2B|PIP5K2B	protein	taxon:9606	20260725	IntAct		
UniProtKB	P78356	PIP4K2B	enables	GO:0005515	PMID:33961781	IPI	UniProtKB:Q9C004	F	Phosphatidylinositol 5-phosphate 4-kinase type-2 beta	PIP4K2B|PIP5K2B	protein	taxon:9606	20260725	IntAct		
UniProtKB	P78356	PIP4K2B	enables	GO:0005515	PMID:35839996	IPI	UniProtKB:P01116-2	F	Phosphatidylinositol 5-phosphate 4-kinase type-2 beta	PIP4K2B|PIP5K2B	protein	taxon:9606	20260725	IntAct		
UniProtKB	P78356	PIP4K2B	enables	GO:0005524	PMID:26774281	IDA		F	Phosphatidylinositol 5-phosphate 4-kinase type-2 beta	PIP4K2B|PIP5K2B	protein	taxon:9606	20200828	UniProt		
UniProtKB	P78356	PIP4K2B	enables	GO:0005525	PMID:26774281	IDA		F	Phosphatidylinositol 5-phosphate 4-kinase type-2 beta	PIP4K2B|PIP5K2B	protein	taxon:9606	20200828	UniProt		
UniProtKB	P78356	PIP4K2B	enables	GO:0016308	GO_REF:0000117	IEA	ARBA:ARBA00086610	F	Phosphatidylinositol 5-phosphate 4-kinase type-2 beta	PIP4K2B|PIP5K2B	protein	taxon:9606	20260727	UniProt		
UniProtKB	P78356	PIP4K2B	enables	GO:0016308	PMID:26774281	IDA		F	Phosphatidylinositol 5-phosphate 4-kinase type-2 beta	PIP4K2B|PIP5K2B	protein	taxon:9606	20200828	UniProt		
UniProtKB	P78356	PIP4K2B	enables	GO:0016308	PMID:9038203	IDA		F	Phosphatidylinositol 5-phosphate 4-kinase type-2 beta	PIP4K2B|PIP5K2B	protein	taxon:9606	20080829	MGI		
UniProtKB	P78356	PIP4K2B	enables	GO:0016309	GO_REF:0000003	IEA	EC:2.7.1.149	F	Phosphatidylinositol 5-phosphate 4-kinase type-2 beta	PIP4K2B|PIP5K2B	protein	taxon:9606	20260727	UniProt		
UniProtKB	P78356	PIP4K2B	enables	GO:0016309	GO_REF:0000033	IBA	FB:FBgn0039924|PANTHER:PTN001132453|RGD:621708|RGD:621710|RGD:621711|UniProtKB:P48426	F	Phosphatidylinositol 5-phosphate 4-kinase type-2 beta	PIP4K2B|PIP5K2B	protein	taxon:9606	20260601	GO_Central		
UniProtKB	P78356	PIP4K2B	enables	GO:0016309	GO_REF:0000116	IEA	RHEA:12280|RHEA:55992	F	Phosphatidylinositol 5-phosphate 4-kinase type-2 beta	PIP4K2B|PIP5K2B	protein	taxon:9606	20260727	RHEA		
UniProtKB	P78356	PIP4K2B	enables	GO:0042803	PMID:9753329	IDA		F	Phosphatidylinositol 5-phosphate 4-kinase type-2 beta	PIP4K2B|PIP5K2B	protein	taxon:9606	20160816	CAFA		
UniProtKB	P78356	PIP4K2B	enables	GO:0052742	GO_REF:0000002	IEA	InterPro:IPR002498	F	Phosphatidylinositol 5-phosphate 4-kinase type-2 beta	PIP4K2B|PIP5K2B	protein	taxon:9606	20260727	InterPro		
UniProtKB	P78356	PIP4K2B	involved_in	GO:0007166	PMID:9038203	TAS		P	Phosphatidylinositol 5-phosphate 4-kinase type-2 beta	PIP4K2B|PIP5K2B	protein	taxon:9606	20030904	PINC		
UniProtKB	P78356	PIP4K2B	involved_in	GO:0010506	GO_REF:0000024	ISS	UniProtKB:Q80XI4	P	Phosphatidylinositol 5-phosphate 4-kinase type-2 beta	PIP4K2B|PIP5K2B	protein	taxon:9606	20201113	UniProt		
UniProtKB	P78356	PIP4K2B	involved_in	GO:0010506	GO_REF:0000107	IEA	UniProtKB:Q80XI4|ensembl:ENSMUSP00000018691	P	Phosphatidylinositol 5-phosphate 4-kinase type-2 beta	PIP4K2B|PIP5K2B	protein	taxon:9606	20260724	Ensembl		
UniProtKB	P78356	PIP4K2B	involved_in	GO:0010506	PMID:25578879	IMP		P	Phosphatidylinositol 5-phosphate 4-kinase type-2 beta	PIP4K2B|PIP5K2B	protein	taxon:9606	20150714	ParkinsonsUK-UCL	has_input(UniProtKB:Q13501)	
UniProtKB	P78356	PIP4K2B	involved_in	GO:0046488	GO_REF:0000002	IEA	InterPro:IPR002498	P	Phosphatidylinositol 5-phosphate 4-kinase type-2 beta	PIP4K2B|PIP5K2B	protein	taxon:9606	20260727	InterPro		
UniProtKB	P78356	PIP4K2B	involved_in	GO:0046627	GO_REF:0000117	IEA	ARBA:ARBA00092083	P	Phosphatidylinositol 5-phosphate 4-kinase type-2 beta	PIP4K2B|PIP5K2B	protein	taxon:9606	20260727	UniProt		
UniProtKB	P78356	PIP4K2B	involved_in	GO:0046627	PMID:31091439	IMP		P	Phosphatidylinositol 5-phosphate 4-kinase type-2 beta	PIP4K2B|PIP5K2B	protein	taxon:9606	20201117	UniProt		
UniProtKB	P78356	PIP4K2B	involved_in	GO:0046854	GO_REF:0000033	IBA	FB:FBgn0039924|PANTHER:PTN000557041|PomBase:SPAC19G12.14|SGD:S000002616|UniProtKB:P48426|UniProtKB:P78356|UniProtKB:Q8TBX8|UniProtKB:Q99755|dictyBase:DDB_G0267588	P	Phosphatidylinositol 5-phosphate 4-kinase type-2 beta	PIP4K2B|PIP5K2B	protein	taxon:9606	20260601	GO_Central		
UniProtKB	P78356	PIP4K2B	involved_in	GO:0061909	GO_REF:0000024	ISS	UniProtKB:Q80XI4	P	Phosphatidylinositol 5-phosphate 4-kinase type-2 beta	PIP4K2B|PIP5K2B	protein	taxon:9606	20201113	UniProt		
UniProtKB	P78356	PIP4K2B	involved_in	GO:0061909	GO_REF:0000107	IEA	UniProtKB:Q80XI4|ensembl:ENSMUSP00000018691	P	Phosphatidylinositol 5-phosphate 4-kinase type-2 beta	PIP4K2B|PIP5K2B	protein	taxon:9606	20260724	Ensembl		
UniProtKB	P78356	PIP4K2B	involved_in	GO:1902635	GO_REF:0000117	IEA	ARBA:ARBA00092446	P	Phosphatidylinositol 5-phosphate 4-kinase type-2 beta	PIP4K2B|PIP5K2B	protein	taxon:9606	20260727	UniProt		
UniProtKB	P78356	PIP4K2B	involved_in	GO:1902635	PMID:26774281	IDA		P	Phosphatidylinositol 5-phosphate 4-kinase type-2 beta	PIP4K2B|PIP5K2B	protein	taxon:9606	20200828	UniProt		
UniProtKB	P78356	PIP4K2B	involved_in	GO:2000786	GO_REF:0000117	IEA	ARBA:ARBA00085986	P	Phosphatidylinositol 5-phosphate 4-kinase type-2 beta	PIP4K2B|PIP5K2B	protein	taxon:9606	20260727	UniProt		
UniProtKB	P78356	PIP4K2B	involved_in	GO:2000786	PMID:25578879	IMP		P	Phosphatidylinositol 5-phosphate 4-kinase type-2 beta	PIP4K2B|PIP5K2B	protein	taxon:9606	20170206	ParkinsonsUK-UCL		
UniProtKB	P78356	PIP4K2B	is_active_in	GO:0005886	GO_REF:0000033	IBA	AGI_LocusCode:AT1G21980|AGI_LocusCode:AT1G77740|AGI_LocusCode:AT2G26420|AGI_LocusCode:AT2G41210|AGI_LocusCode:AT3G07960|AGI_LocusCode:AT3G56960|CGD:CAL0000192511|FB:FBgn0016984|FB:FBgn0039924|MGI:MGI:107929|MGI:MGI:107930|MGI:MGI:1298206|PANTHER:PTN000557041|PomBase:SPAC19G12.14|RGD:1309938|SGD:S000002616|UniProtKB:P48426|UniProtKB:P78356|UniProtKB:Q99755|WB:WBGene00004087	C	Phosphatidylinositol 5-phosphate 4-kinase type-2 beta	PIP4K2B|PIP5K2B	protein	taxon:9606	20260601	GO_Central		
UniProtKB	P78356	PIP4K2B	located_in	GO:0005634	GO_REF:0000044	IEA	UniProtKB-SubCell:SL-0191	C	Phosphatidylinositol 5-phosphate 4-kinase type-2 beta	PIP4K2B|PIP5K2B	protein	taxon:9606	20260727	UniProt		
UniProtKB	P78356	PIP4K2B	located_in	GO:0005634	PMID:20583997	EXP		C	Phosphatidylinositol 5-phosphate 4-kinase type-2 beta	PIP4K2B|PIP5K2B	protein	taxon:9606	20251027	UniProt		
UniProtKB	P78356	PIP4K2B	located_in	GO:0005634	PMID:30718367	IDA		C	Phosphatidylinositol 5-phosphate 4-kinase type-2 beta	PIP4K2B|PIP5K2B	protein	taxon:9606	20200807	FlyBase		
UniProtKB	P78356	PIP4K2B	located_in	GO:0005654	GO_REF:0000052	IDA		C	Phosphatidylinositol 5-phosphate 4-kinase type-2 beta	PIP4K2B|PIP5K2B	protein	taxon:9606	20251115	HPA		
UniProtKB	P78356	PIP4K2B	located_in	GO:0005654	Reactome:R-HSA-6811522	TAS		C	Phosphatidylinositol 5-phosphate 4-kinase type-2 beta	PIP4K2B|PIP5K2B	protein	taxon:9606	20160716	Reactome		
UniProtKB	P78356	PIP4K2B	located_in	GO:0005654	Reactome:R-HSA-8877691	TAS		C	Phosphatidylinositol 5-phosphate 4-kinase type-2 beta	PIP4K2B|PIP5K2B	protein	taxon:9606	20160716	Reactome		
UniProtKB	P78356	PIP4K2B	located_in	GO:0005654	Reactome:R-HSA-8877692	TAS		C	Phosphatidylinositol 5-phosphate 4-kinase type-2 beta	PIP4K2B|PIP5K2B	protein	taxon:9606	20160716	Reactome		
UniProtKB	P78356	PIP4K2B	located_in	GO:0005737	GO_REF:0000044	IEA	UniProtKB-SubCell:SL-0086	C	Phosphatidylinositol 5-phosphate 4-kinase type-2 beta	PIP4K2B|PIP5K2B	protein	taxon:9606	20260727	UniProt		
UniProtKB	P78356	PIP4K2B	located_in	GO:0005737	PMID:20583997	EXP		C	Phosphatidylinositol 5-phosphate 4-kinase type-2 beta	PIP4K2B|PIP5K2B	protein	taxon:9606	20251027	UniProt		
UniProtKB	P78356	PIP4K2B	located_in	GO:0005776	GO_REF:0000117	IEA	ARBA:ARBA00033591	C	Phosphatidylinositol 5-phosphate 4-kinase type-2 beta	PIP4K2B|PIP5K2B	protein	taxon:9606	20260727	UniProt		
UniProtKB	P78356	PIP4K2B	located_in	GO:0005776	PMID:25578879	IMP		C	Phosphatidylinositol 5-phosphate 4-kinase type-2 beta	PIP4K2B|PIP5K2B	protein	taxon:9606	20150713	ParkinsonsUK-UCL		
UniProtKB	P78356	PIP4K2B	located_in	GO:0005789	GO_REF:0000044	IEA	UniProtKB-SubCell:SL-0097	C	Phosphatidylinositol 5-phosphate 4-kinase type-2 beta	PIP4K2B|PIP5K2B	protein	taxon:9606	20260727	UniProt		
UniProtKB	P78356	PIP4K2B	located_in	GO:0005829	Reactome:R-HSA-1675776	TAS		C	Phosphatidylinositol 5-phosphate 4-kinase type-2 beta	PIP4K2B|PIP5K2B	protein	taxon:9606	20111102	Reactome		
UniProtKB	P78356	PIP4K2B	located_in	GO:0005829	Reactome:R-HSA-1676145	TAS		C	Phosphatidylinositol 5-phosphate 4-kinase type-2 beta	PIP4K2B|PIP5K2B	protein	taxon:9606	20111102	Reactome		
UniProtKB	P78356	PIP4K2B	located_in	GO:0005886	GO_REF:0000044	IEA	UniProtKB-SubCell:SL-0039	C	Phosphatidylinositol 5-phosphate 4-kinase type-2 beta	PIP4K2B|PIP5K2B	protein	taxon:9606	20260727	UniProt		
UniProtKB	P78356	PIP4K2B	located_in	GO:0005886	PMID:30718367	IDA		C	Phosphatidylinositol 5-phosphate 4-kinase type-2 beta	PIP4K2B|PIP5K2B	protein	taxon:9606	20200807	FlyBase		
UniProtKB	P78357	CNTNAP1	enables	GO:0005515	PMID:17474147	IPI	UniProtKB:P16333	F	Contactin-associated protein 1	CNTNAP1|CASPR|NRXN4	protein	taxon:9606	20260725	IntAct		
UniProtKB	P78357	CNTNAP1	enables	GO:0017124	GO_REF:0000024	ISS	UniProtKB:P97846	F	Contactin-associated protein 1	CNTNAP1|CASPR|NRXN4	protein	taxon:9606	20131017	BHF-UCL		
UniProtKB	P78357	CNTNAP1	enables	GO:0038023	PMID:9118959	TAS		F	Contactin-associated protein 1	CNTNAP1|CASPR|NRXN4	protein	taxon:9606	20030904	PINC		
UniProtKB	P78357	CNTNAP1	involved_in	GO:0002175	GO_REF:0000024	ISS	UniProtKB:O54991	P	Contactin-associated protein 1	CNTNAP1|CASPR|NRXN4	protein	taxon:9606	20110818	BHF-UCL		
UniProtKB	P78357	CNTNAP1	involved_in	GO:0002175	GO_REF:0000107	IEA	UniProtKB:O54991|ensembl:ENSMUSP00000099398	P	Contactin-associated protein 1	CNTNAP1|CASPR|NRXN4	protein	taxon:9606	20260724	Ensembl		
UniProtKB	P78357	CNTNAP1	involved_in	GO:0007005	GO_REF:0000107	IEA	UniProtKB:O54991|ensembl:ENSMUSP00000099398	P	Contactin-associated protein 1	CNTNAP1|CASPR|NRXN4	protein	taxon:9606	20260724	Ensembl		
UniProtKB	P78357	CNTNAP1	involved_in	GO:0007010	GO_REF:0000024	ISS	UniProtKB:O54991	P	Contactin-associated protein 1	CNTNAP1|CASPR|NRXN4	protein	taxon:9606	20110818	BHF-UCL		
UniProtKB	P78357	CNTNAP1	involved_in	GO:0007010	GO_REF:0000107	IEA	UniProtKB:O54991|ensembl:ENSMUSP00000099398	P	Contactin-associated protein 1	CNTNAP1|CASPR|NRXN4	protein	taxon:9606	20260724	Ensembl		
UniProtKB	P78357	CNTNAP1	involved_in	GO:0007165	GO_REF:0000033	IBA	MGI:MGI:1096362|MGI:MGI:1096391|MGI:MGI:1914047|MGI:MGI:2153093|MGI:MGI:87961|PANTHER:PTN002309037|RGD:628659|UniProtKB:O00468|UniProtKB:Q6UVK1	P	Contactin-associated protein 1	CNTNAP1|CASPR|NRXN4	protein	taxon:9606	20251219	GO_Central		
UniProtKB	P78357	CNTNAP1	involved_in	GO:0007165	PMID:9118959	TAS		P	Contactin-associated protein 1	CNTNAP1|CASPR|NRXN4	protein	taxon:9606	20030904	PINC		
UniProtKB	P78357	CNTNAP1	involved_in	GO:0007399	GO_REF:0000033	IBA	FB:FBgn0013997|FB:FBgn0038975|MGI:MGI:1096362|MGI:MGI:1096389|MGI:MGI:1096391|MGI:MGI:1858201|MGI:MGI:1914047|MGI:MGI:2153093|MGI:MGI:2183572|PANTHER:PTN000804946|RGD:619942|RGD:628659|UniProtKB:P78357|UniProtKB:Q9UHC6|UniProtKB:Q9ULB1	P	Contactin-associated protein 1	CNTNAP1|CASPR|NRXN4	protein	taxon:9606	20251219	GO_Central		
UniProtKB	P78357	CNTNAP1	involved_in	GO:0007409	GO_REF:0000107	IEA	UniProtKB:O54991|ensembl:ENSMUSP00000099398	P	Contactin-associated protein 1	CNTNAP1|CASPR|NRXN4	protein	taxon:9606	20260724	Ensembl		
UniProtKB	P78357	CNTNAP1	involved_in	GO:0007417	GO_REF:0000117	IEA	ARBA:ARBA00026561	P	Contactin-associated protein 1	CNTNAP1|CASPR|NRXN4	protein	taxon:9606	20260727	UniProt		
UniProtKB	P78357	CNTNAP1	involved_in	GO:0019227	GO_REF:0000024	ISS	UniProtKB:O54991	P	Contactin-associated protein 1	CNTNAP1|CASPR|NRXN4	protein	taxon:9606	20131209	BHF-UCL	occurs_in(UBERON:0001322)	
UniProtKB	P78357	CNTNAP1	involved_in	GO:0019227	GO_REF:0000107	IEA	UniProtKB:O54991|ensembl:ENSMUSP00000099398	P	Contactin-associated protein 1	CNTNAP1|CASPR|NRXN4	protein	taxon:9606	20260724	Ensembl		
UniProtKB	P78357	CNTNAP1	involved_in	GO:0022010	PMID:28374019	IMP		P	Contactin-associated protein 1	CNTNAP1|CASPR|NRXN4	protein	taxon:9606	20170526	UniProt		
UniProtKB	P78357	CNTNAP1	involved_in	GO:0022011	PMID:24319099	IMP		P	Contactin-associated protein 1	CNTNAP1|CASPR|NRXN4	protein	taxon:9606	20170526	UniProt		
UniProtKB	P78357	CNTNAP1	involved_in	GO:0022011	PMID:27818385	IMP		P	Contactin-associated protein 1	CNTNAP1|CASPR|NRXN4	protein	taxon:9606	20170526	UniProt		
UniProtKB	P78357	CNTNAP1	involved_in	GO:0022011	PMID:28374019	IMP		P	Contactin-associated protein 1	CNTNAP1|CASPR|NRXN4	protein	taxon:9606	20170526	UniProt		
UniProtKB	P78357	CNTNAP1	involved_in	GO:0030913	GO_REF:0000024	ISS	UniProtKB:O54991	P	Contactin-associated protein 1	CNTNAP1|CASPR|NRXN4	protein	taxon:9606	20110818	BHF-UCL		
UniProtKB	P78357	CNTNAP1	involved_in	GO:0030913	GO_REF:0000107	IEA	UniProtKB:O54991|ensembl:ENSMUSP00000099398	P	Contactin-associated protein 1	CNTNAP1|CASPR|NRXN4	protein	taxon:9606	20260724	Ensembl		
UniProtKB	P78357	CNTNAP1	involved_in	GO:0030913	PMID:27818385	IMP		P	Contactin-associated protein 1	CNTNAP1|CASPR|NRXN4	protein	taxon:9606	20170526	UniProt		
UniProtKB	P78357	CNTNAP1	involved_in	GO:0042552	GO_REF:0000033	IBA	MGI:MGI:1858201|PANTHER:PTN002687832|UniProtKB:P78357	P	Contactin-associated protein 1	CNTNAP1|CASPR|NRXN4	protein	taxon:9606	20250603	GO_Central		
UniProtKB	P78357	CNTNAP1	involved_in	GO:0042552	GO_REF:0000107	IEA	UniProtKB:O54991|ensembl:ENSMUSP00000099398	P	Contactin-associated protein 1	CNTNAP1|CASPR|NRXN4	protein	taxon:9606	20260724	Ensembl		
UniProtKB	P78357	CNTNAP1	involved_in	GO:0048812	GO_REF:0000024	ISS	UniProtKB:O54991	P	Contactin-associated protein 1	CNTNAP1|CASPR|NRXN4	protein	taxon:9606	20110818	BHF-UCL		
UniProtKB	P78357	CNTNAP1	involved_in	GO:0048812	GO_REF:0000033	IBA	MGI:MGI:1858201|PANTHER:PTN002687832|UniProtKB:P78357	P	Contactin-associated protein 1	CNTNAP1|CASPR|NRXN4	protein	taxon:9606	20250603	GO_Central		
UniProtKB	P78357	CNTNAP1	involved_in	GO:0048812	GO_REF:0000107	IEA	UniProtKB:O54991|ensembl:ENSMUSP00000099398	P	Contactin-associated protein 1	CNTNAP1|CASPR|NRXN4	protein	taxon:9606	20260724	Ensembl		
UniProtKB	P78357	CNTNAP1	involved_in	GO:0048812	PMID:24319099	IMP		P	Contactin-associated protein 1	CNTNAP1|CASPR|NRXN4	protein	taxon:9606	20170526	UniProt		
UniProtKB	P78357	CNTNAP1	involved_in	GO:0048812	PMID:27818385	IMP		P	Contactin-associated protein 1	CNTNAP1|CASPR|NRXN4	protein	taxon:9606	20170526	UniProt		
UniProtKB	P78357	CNTNAP1	involved_in	GO:0050884	GO_REF:0000107	IEA	UniProtKB:O54991|ensembl:ENSMUSP00000099398	P	Contactin-associated protein 1	CNTNAP1|CASPR|NRXN4	protein	taxon:9606	20260724	Ensembl		
UniProtKB	P78357	CNTNAP1	involved_in	GO:0050885	GO_REF:0000107	IEA	UniProtKB:O54991|ensembl:ENSMUSP00000099398	P	Contactin-associated protein 1	CNTNAP1|CASPR|NRXN4	protein	taxon:9606	20260724	Ensembl		
UniProtKB	P78357	CNTNAP1	involved_in	GO:0050905	GO_REF:0000107	IEA	UniProtKB:O54991|ensembl:ENSMUSP00000099398	P	Contactin-associated protein 1	CNTNAP1|CASPR|NRXN4	protein	taxon:9606	20260724	Ensembl		
UniProtKB	P78357	CNTNAP1	involved_in	GO:0071205	GO_REF:0000024	ISS	UniProtKB:O54991	P	Contactin-associated protein 1	CNTNAP1|CASPR|NRXN4	protein	taxon:9606	20170526	UniProt		
UniProtKB	P78357	CNTNAP1	involved_in	GO:0071205	GO_REF:0000107	IEA	UniProtKB:O54991|ensembl:ENSMUSP00000099398	P	Contactin-associated protein 1	CNTNAP1|CASPR|NRXN4	protein	taxon:9606	20260724	Ensembl		
UniProtKB	P78357	CNTNAP1	involved_in	GO:0090128	GO_REF:0000107	IEA	UniProtKB:O54991|ensembl:ENSMUSP00000099398	P	Contactin-associated protein 1	CNTNAP1|CASPR|NRXN4	protein	taxon:9606	20260724	Ensembl		
UniProtKB	P78357	CNTNAP1	involved_in	GO:0097106	GO_REF:0000107	IEA	UniProtKB:O54991|ensembl:ENSMUSP00000099398	P	Contactin-associated protein 1	CNTNAP1|CASPR|NRXN4	protein	taxon:9606	20260724	Ensembl		
UniProtKB	P78357	CNTNAP1	involved_in	GO:0098529	GO_REF:0000107	IEA	UniProtKB:O54991|ensembl:ENSMUSP00000099398	P	Contactin-associated protein 1	CNTNAP1|CASPR|NRXN4	protein	taxon:9606	20260724	Ensembl		
UniProtKB	P78357	CNTNAP1	involved_in	GO:1990227	GO_REF:0000107	IEA	UniProtKB:O54991|ensembl:ENSMUSP00000099398	P	Contactin-associated protein 1	CNTNAP1|CASPR|NRXN4	protein	taxon:9606	20260724	Ensembl		
UniProtKB	P78357	CNTNAP1	is_active_in	GO:0005886	GO_REF:0000033	IBA	FB:FBgn0013997|FB:FBgn0038975|MGI:MGI:1096389|MGI:MGI:1096391|MGI:MGI:1914047|MGI:MGI:2153093|MGI:MGI:2183572|MGI:MGI:87961|PANTHER:PTN002309037|RGD:1307076|RGD:2067|RGD:619942|RGD:628659|UniProtKB:P31696|UniProtKB:Q9UHC6|WB:WBGene00000237|WB:WBGene00002174	C	Contactin-associated protein 1	CNTNAP1|CASPR|NRXN4	protein	taxon:9606	20260529	GO_Central		
UniProtKB	P78357	CNTNAP1	is_active_in	GO:0045202	GO_REF:0000033	IBA	FB:FBgn0013997|MGI:MGI:1858201|MGI:MGI:1914047|MGI:MGI:2183572|PANTHER:PTN000013648|RGD:1307076|RGD:70902	C	Contactin-associated protein 1	CNTNAP1|CASPR|NRXN4	protein	taxon:9606	20250603	GO_Central		
UniProtKB	P78357	CNTNAP1	is_active_in	GO:0098978	GO_REF:0000107	IEA	UniProtKB:O54991|ensembl:ENSMUSP00000099398	C	Contactin-associated protein 1	CNTNAP1|CASPR|NRXN4	protein	taxon:9606	20260724	Ensembl		
UniProtKB	P78357	CNTNAP1	located_in	GO:0016020	GO_REF:0000044	IEA	UniProtKB-SubCell:SL-0162	C	Contactin-associated protein 1	CNTNAP1|CASPR|NRXN4	protein	taxon:9606	20260727	UniProt		
UniProtKB	P78357	CNTNAP1	located_in	GO:0033010	GO_REF:0000044	IEA	UniProtKB-SubCell:SL-0192	C	Contactin-associated protein 1	CNTNAP1|CASPR|NRXN4	protein	taxon:9606	20260727	UniProt		
UniProtKB	P78357	CNTNAP1	located_in	GO:0033270	GO_REF:0000024	ISS	UniProtKB:O54991	C	Contactin-associated protein 1	CNTNAP1|CASPR|NRXN4	protein	taxon:9606	20110818	BHF-UCL		
UniProtKB	P78357	CNTNAP1	located_in	GO:0033270	GO_REF:0000024	ISS	UniProtKB:P97846	C	Contactin-associated protein 1	CNTNAP1|CASPR|NRXN4	protein	taxon:9606	20091117	BHF-UCL		
UniProtKB	P78357	CNTNAP1	located_in	GO:0033270	GO_REF:0000107	IEA	UniProtKB:O54991|ensembl:ENSMUSP00000099398	C	Contactin-associated protein 1	CNTNAP1|CASPR|NRXN4	protein	taxon:9606	20260724	Ensembl		
UniProtKB	P78358	CTAG1A	enables	GO:0005515	PMID:17137291	IPI	UniProtKB:O60732	F	Cancer/testis antigen 1	CTAG1A|CTAG1B|CTAG|CTAG1|ESO1|LAGE2|LAGE2A|LAGE2B	protein	taxon:9606	20260725	IntAct	occurs_in(GO:0005737)	
UniProtKB	P78358	CTAG1A	enables	GO:0005515	PMID:25416956	IPI	UniProtKB:Q9UMX0	F	Cancer/testis antigen 1	CTAG1A|CTAG1B|CTAG|CTAG1|ESO1|LAGE2|LAGE2A|LAGE2B	protein	taxon:9606	20260725	IntAct		
UniProtKB	P78358	CTAG1A	enables	GO:0005515	PMID:25416956	IPI	UniProtKB:Q9UMX0-2	F	Cancer/testis antigen 1	CTAG1A|CTAG1B|CTAG|CTAG1|ESO1|LAGE2|LAGE2A|LAGE2B	protein	taxon:9606	20260725	IntAct		
UniProtKB	P78358	CTAG1A	enables	GO:0005515	PMID:32296183	IPI	UniProtKB:A1L4K1	F	Cancer/testis antigen 1	CTAG1A|CTAG1B|CTAG|CTAG1|ESO1|LAGE2|LAGE2A|LAGE2B	protein	taxon:9606	20260725	IntAct		
UniProtKB	P78358	CTAG1A	enables	GO:0005515	PMID:32296183	IPI	UniProtKB:A6NI15	F	Cancer/testis antigen 1	CTAG1A|CTAG1B|CTAG|CTAG1|ESO1|LAGE2|LAGE2A|LAGE2B	protein	taxon:9606	20260725	IntAct		
UniProtKB	P78358	CTAG1A	enables	GO:0005515	PMID:32296183	IPI	UniProtKB:O14770-4	F	Cancer/testis antigen 1	CTAG1A|CTAG1B|CTAG|CTAG1|ESO1|LAGE2|LAGE2A|LAGE2B	protein	taxon:9606	20260725	IntAct		
UniProtKB	P78358	CTAG1A	enables	GO:0005515	PMID:32296183	IPI	UniProtKB:O14787-2	F	Cancer/testis antigen 1	CTAG1A|CTAG1B|CTAG|CTAG1|ESO1|LAGE2|LAGE2A|LAGE2B	protein	taxon:9606	20260725	IntAct		
UniProtKB	P78358	CTAG1A	enables	GO:0005515	PMID:32296183	IPI	UniProtKB:O15296	F	Cancer/testis antigen 1	CTAG1A|CTAG1B|CTAG|CTAG1|ESO1|LAGE2|LAGE2A|LAGE2B	protein	taxon:9606	20260725	IntAct		
UniProtKB	P78358	CTAG1A	enables	GO:0005515	PMID:32296183	IPI	UniProtKB:O43716	F	Cancer/testis antigen 1	CTAG1A|CTAG1B|CTAG|CTAG1|ESO1|LAGE2|LAGE2A|LAGE2B	protein	taxon:9606	20260725	IntAct		
UniProtKB	P78358	CTAG1A	enables	GO:0005515	PMID:32296183	IPI	UniProtKB:O43765	F	Cancer/testis antigen 1	CTAG1A|CTAG1B|CTAG|CTAG1|ESO1|LAGE2|LAGE2A|LAGE2B	protein	taxon:9606	20260725	IntAct		
UniProtKB	P78358	CTAG1A	enables	GO:0005515	PMID:32296183	IPI	UniProtKB:O94868-3	F	Cancer/testis antigen 1	CTAG1A|CTAG1B|CTAG|CTAG1|ESO1|LAGE2|LAGE2A|LAGE2B	protein	taxon:9606	20260725	IntAct		
UniProtKB	P78358	CTAG1A	enables	GO:0005515	PMID:32296183	IPI	UniProtKB:O95231	F	Cancer/testis antigen 1	CTAG1A|CTAG1B|CTAG|CTAG1|ESO1|LAGE2|LAGE2A|LAGE2B	protein	taxon:9606	20260725	IntAct		
UniProtKB	P78358	CTAG1A	enables	GO:0005515	PMID:32296183	IPI	UniProtKB:P08631-2	F	Cancer/testis antigen 1	CTAG1A|CTAG1B|CTAG|CTAG1|ESO1|LAGE2|LAGE2A|LAGE2B	protein	taxon:9606	20260725	IntAct		
UniProtKB	P78358	CTAG1A	enables	GO:0005515	PMID:32296183	IPI	UniProtKB:P20618	F	Cancer/testis antigen 1	CTAG1A|CTAG1B|CTAG|CTAG1|ESO1|LAGE2|LAGE2A|LAGE2B	protein	taxon:9606	20260725	IntAct		
UniProtKB	P78358	CTAG1A	enables	GO:0005515	PMID:32296183	IPI	UniProtKB:P46379-2	F	Cancer/testis antigen 1	CTAG1A|CTAG1B|CTAG|CTAG1|ESO1|LAGE2|LAGE2A|LAGE2B	protein	taxon:9606	20260725	IntAct		
UniProtKB	P78358	CTAG1A	enables	GO:0005515	PMID:32296183	IPI	UniProtKB:P51687	F	Cancer/testis antigen 1	CTAG1A|CTAG1B|CTAG|CTAG1|ESO1|LAGE2|LAGE2A|LAGE2B	protein	taxon:9606	20260725	IntAct		
UniProtKB	P78358	CTAG1A	enables	GO:0005515	PMID:32296183	IPI	UniProtKB:P62166	F	Cancer/testis antigen 1	CTAG1A|CTAG1B|CTAG|CTAG1|ESO1|LAGE2|LAGE2A|LAGE2B	protein	taxon:9606	20260725	IntAct		
UniProtKB	P78358	CTAG1A	enables	GO:0005515	PMID:32296183	IPI	UniProtKB:P78347-2	F	Cancer/testis antigen 1	CTAG1A|CTAG1B|CTAG|CTAG1|ESO1|LAGE2|LAGE2A|LAGE2B	protein	taxon:9606	20260725	IntAct		
UniProtKB	P78358	CTAG1A	enables	GO:0005515	PMID:32296183	IPI	UniProtKB:Q08043	F	Cancer/testis antigen 1	CTAG1A|CTAG1B|CTAG|CTAG1|ESO1|LAGE2|LAGE2A|LAGE2B	protein	taxon:9606	20260725	IntAct		
UniProtKB	P78358	CTAG1A	enables	GO:0005515	PMID:32296183	IPI	UniProtKB:Q13404	F	Cancer/testis antigen 1	CTAG1A|CTAG1B|CTAG|CTAG1|ESO1|LAGE2|LAGE2A|LAGE2B	protein	taxon:9606	20260725	IntAct		
UniProtKB	P78358	CTAG1A	enables	GO:0005515	PMID:32296183	IPI	UniProtKB:Q13733-2	F	Cancer/testis antigen 1	CTAG1A|CTAG1B|CTAG|CTAG1|ESO1|LAGE2|LAGE2A|LAGE2B	protein	taxon:9606	20260725	IntAct		
UniProtKB	P78358	CTAG1A	enables	GO:0005515	PMID:32296183	IPI	UniProtKB:Q15742	F	Cancer/testis antigen 1	CTAG1A|CTAG1B|CTAG|CTAG1|ESO1|LAGE2|LAGE2A|LAGE2B	protein	taxon:9606	20260725	IntAct		
UniProtKB	P78358	CTAG1A	enables	GO:0005515	PMID:32296183	IPI	UniProtKB:Q16543	F	Cancer/testis antigen 1	CTAG1A|CTAG1B|CTAG|CTAG1|ESO1|LAGE2|LAGE2A|LAGE2B	protein	taxon:9606	20260725	IntAct		
UniProtKB	P78358	CTAG1A	enables	GO:0005515	PMID:32296183	IPI	UniProtKB:Q2WGJ6	F	Cancer/testis antigen 1	CTAG1A|CTAG1B|CTAG|CTAG1|ESO1|LAGE2|LAGE2A|LAGE2B	protein	taxon:9606	20260725	IntAct		
UniProtKB	P78358	CTAG1A	enables	GO:0005515	PMID:32296183	IPI	UniProtKB:Q3SY00	F	Cancer/testis antigen 1	CTAG1A|CTAG1B|CTAG|CTAG1|ESO1|LAGE2|LAGE2A|LAGE2B	protein	taxon:9606	20260725	IntAct		
UniProtKB	P78358	CTAG1A	enables	GO:0005515	PMID:32296183	IPI	UniProtKB:Q496Y0	F	Cancer/testis antigen 1	CTAG1A|CTAG1B|CTAG|CTAG1|ESO1|LAGE2|LAGE2A|LAGE2B	protein	taxon:9606	20260725	IntAct		
UniProtKB	P78358	CTAG1A	enables	GO:0005515	PMID:32296183	IPI	UniProtKB:Q5JUK2	F	Cancer/testis antigen 1	CTAG1A|CTAG1B|CTAG|CTAG1|ESO1|LAGE2|LAGE2A|LAGE2B	protein	taxon:9606	20260725	IntAct		
UniProtKB	P78358	CTAG1A	enables	GO:0005515	PMID:32296183	IPI	UniProtKB:Q5T5Y3-3	F	Cancer/testis antigen 1	CTAG1A|CTAG1B|CTAG|CTAG1|ESO1|LAGE2|LAGE2A|LAGE2B	protein	taxon:9606	20260725	IntAct		
UniProtKB	P78358	CTAG1A	enables	GO:0005515	PMID:32296183	IPI	UniProtKB:Q6IAA8	F	Cancer/testis antigen 1	CTAG1A|CTAG1B|CTAG|CTAG1|ESO1|LAGE2|LAGE2A|LAGE2B	protein	taxon:9606	20260725	IntAct		
UniProtKB	P78358	CTAG1A	enables	GO:0005515	PMID:32296183	IPI	UniProtKB:Q6ICB0	F	Cancer/testis antigen 1	CTAG1A|CTAG1B|CTAG|CTAG1|ESO1|LAGE2|LAGE2A|LAGE2B	protein	taxon:9606	20260725	IntAct		
UniProtKB	P78358	CTAG1A	enables	GO:0005515	PMID:32296183	IPI	UniProtKB:Q6PIY2	F	Cancer/testis antigen 1	CTAG1A|CTAG1B|CTAG|CTAG1|ESO1|LAGE2|LAGE2A|LAGE2B	protein	taxon:9606	20260725	IntAct		
UniProtKB	P78358	CTAG1A	enables	GO:0005515	PMID:32296183	IPI	UniProtKB:Q6VN20	F	Cancer/testis antigen 1	CTAG1A|CTAG1B|CTAG|CTAG1|ESO1|LAGE2|LAGE2A|LAGE2B	protein	taxon:9606	20260725	IntAct		
UniProtKB	P78358	CTAG1A	enables	GO:0005515	PMID:32296183	IPI	UniProtKB:Q7L4I2	F	Cancer/testis antigen 1	CTAG1A|CTAG1B|CTAG|CTAG1|ESO1|LAGE2|LAGE2A|LAGE2B	protein	taxon:9606	20260725	IntAct		
UniProtKB	P78358	CTAG1A	enables	GO:0005515	PMID:32296183	IPI	UniProtKB:Q7Z4N8	F	Cancer/testis antigen 1	CTAG1A|CTAG1B|CTAG|CTAG1|ESO1|LAGE2|LAGE2A|LAGE2B	protein	taxon:9606	20260725	IntAct		
UniProtKB	P78358	CTAG1A	enables	GO:0005515	PMID:32296183	IPI	UniProtKB:Q7Z7C7	F	Cancer/testis antigen 1	CTAG1A|CTAG1B|CTAG|CTAG1|ESO1|LAGE2|LAGE2A|LAGE2B	protein	taxon:9606	20260725	IntAct		
UniProtKB	P78358	CTAG1A	enables	GO:0005515	PMID:32296183	IPI	UniProtKB:Q8IYX3	F	Cancer/testis antigen 1	CTAG1A|CTAG1B|CTAG|CTAG1|ESO1|LAGE2|LAGE2A|LAGE2B	protein	taxon:9606	20260725	IntAct		
UniProtKB	P78358	CTAG1A	enables	GO:0005515	PMID:32296183	IPI	UniProtKB:Q8N1W1-4	F	Cancer/testis antigen 1	CTAG1A|CTAG1B|CTAG|CTAG1|ESO1|LAGE2|LAGE2A|LAGE2B	protein	taxon:9606	20260725	IntAct		
UniProtKB	P78358	CTAG1A	enables	GO:0005515	PMID:32296183	IPI	UniProtKB:Q8N8B7-2	F	Cancer/testis antigen 1	CTAG1A|CTAG1B|CTAG|CTAG1|ESO1|LAGE2|LAGE2A|LAGE2B	protein	taxon:9606	20260725	IntAct		
UniProtKB	P78358	CTAG1A	enables	GO:0005515	PMID:32296183	IPI	UniProtKB:Q8TD31-3	F	Cancer/testis antigen 1	CTAG1A|CTAG1B|CTAG|CTAG1|ESO1|LAGE2|LAGE2A|LAGE2B	protein	taxon:9606	20260725	IntAct		
UniProtKB	P78358	CTAG1A	enables	GO:0005515	PMID:32296183	IPI	UniProtKB:Q8WWB5	F	Cancer/testis antigen 1	CTAG1A|CTAG1B|CTAG|CTAG1|ESO1|LAGE2|LAGE2A|LAGE2B	protein	taxon:9606	20260725	IntAct		
UniProtKB	P78358	CTAG1A	enables	GO:0005515	PMID:32296183	IPI	UniProtKB:Q8WWV3	F	Cancer/testis antigen 1	CTAG1A|CTAG1B|CTAG|CTAG1|ESO1|LAGE2|LAGE2A|LAGE2B	protein	taxon:9606	20260725	IntAct		
UniProtKB	P78358	CTAG1A	enables	GO:0005515	PMID:32296183	IPI	UniProtKB:Q96D03	F	Cancer/testis antigen 1	CTAG1A|CTAG1B|CTAG|CTAG1|ESO1|LAGE2|LAGE2A|LAGE2B	protein	taxon:9606	20260725	IntAct		
UniProtKB	P78358	CTAG1A	enables	GO:0005515	PMID:32296183	IPI	UniProtKB:Q96EN9	F	Cancer/testis antigen 1	CTAG1A|CTAG1B|CTAG|CTAG1|ESO1|LAGE2|LAGE2A|LAGE2B	protein	taxon:9606	20260725	IntAct		
UniProtKB	P78358	CTAG1A	enables	GO:0005515	PMID:32296183	IPI	UniProtKB:Q96EQ0	F	Cancer/testis antigen 1	CTAG1A|CTAG1B|CTAG|CTAG1|ESO1|LAGE2|LAGE2A|LAGE2B	protein	taxon:9606	20260725	IntAct		
UniProtKB	P78358	CTAG1A	enables	GO:0005515	PMID:32296183	IPI	UniProtKB:Q96FH0	F	Cancer/testis antigen 1	CTAG1A|CTAG1B|CTAG|CTAG1|ESO1|LAGE2|LAGE2A|LAGE2B	protein	taxon:9606	20260725	IntAct		
UniProtKB	P78358	CTAG1A	enables	GO:0005515	PMID:32296183	IPI	UniProtKB:Q96FV9	F	Cancer/testis antigen 1	CTAG1A|CTAG1B|CTAG|CTAG1|ESO1|LAGE2|LAGE2A|LAGE2B	protein	taxon:9606	20260725	IntAct		
UniProtKB	P78358	CTAG1A	enables	GO:0005515	PMID:32296183	IPI	UniProtKB:Q96HA8	F	Cancer/testis antigen 1	CTAG1A|CTAG1B|CTAG|CTAG1|ESO1|LAGE2|LAGE2A|LAGE2B	protein	taxon:9606	20260725	IntAct		
UniProtKB	P78358	CTAG1A	enables	GO:0005515	PMID:32296183	IPI	UniProtKB:Q96HQ2	F	Cancer/testis antigen 1	CTAG1A|CTAG1B|CTAG|CTAG1|ESO1|LAGE2|LAGE2A|LAGE2B	protein	taxon:9606	20260725	IntAct		
UniProtKB	P78358	CTAG1A	enables	GO:0005515	PMID:32296183	IPI	UniProtKB:Q96LC9	F	Cancer/testis antigen 1	CTAG1A|CTAG1B|CTAG|CTAG1|ESO1|LAGE2|LAGE2A|LAGE2B	protein	taxon:9606	20260725	IntAct		
UniProtKB	P78358	CTAG1A	enables	GO:0005515	PMID:32296183	IPI	UniProtKB:Q96N21	F	Cancer/testis antigen 1	CTAG1A|CTAG1B|CTAG|CTAG1|ESO1|LAGE2|LAGE2A|LAGE2B	protein	taxon:9606	20260725	IntAct		
UniProtKB	P78358	CTAG1A	enables	GO:0005515	PMID:32296183	IPI	UniProtKB:Q96NT3-2	F	Cancer/testis antigen 1	CTAG1A|CTAG1B|CTAG|CTAG1|ESO1|LAGE2|LAGE2A|LAGE2B	protein	taxon:9606	20260725	IntAct		
UniProtKB	P78358	CTAG1A	enables	GO:0005515	PMID:32296183	IPI	UniProtKB:Q96RU7	F	Cancer/testis antigen 1	CTAG1A|CTAG1B|CTAG|CTAG1|ESO1|LAGE2|LAGE2A|LAGE2B	protein	taxon:9606	20260725	IntAct		
UniProtKB	P78358	CTAG1A	enables	GO:0005515	PMID:32296183	IPI	UniProtKB:Q99932-2	F	Cancer/testis antigen 1	CTAG1A|CTAG1B|CTAG|CTAG1|ESO1|LAGE2|LAGE2A|LAGE2B	protein	taxon:9606	20260725	IntAct		
UniProtKB	P78358	CTAG1A	enables	GO:0005515	PMID:32296183	IPI	UniProtKB:Q9BRV8	F	Cancer/testis antigen 1	CTAG1A|CTAG1B|CTAG|CTAG1|ESO1|LAGE2|LAGE2A|LAGE2B	protein	taxon:9606	20260725	IntAct		
UniProtKB	P78358	CTAG1A	enables	GO:0005515	PMID:32296183	IPI	UniProtKB:Q9BVN2	F	Cancer/testis antigen 1	CTAG1A|CTAG1B|CTAG|CTAG1|ESO1|LAGE2|LAGE2A|LAGE2B	protein	taxon:9606	20260725	IntAct		
UniProtKB	P78358	CTAG1A	enables	GO:0005515	PMID:32296183	IPI	UniProtKB:Q9BXY8	F	Cancer/testis antigen 1	CTAG1A|CTAG1B|CTAG|CTAG1|ESO1|LAGE2|LAGE2A|LAGE2B	protein	taxon:9606	20260725	IntAct		
UniProtKB	P78358	CTAG1A	enables	GO:0005515	PMID:32296183	IPI	UniProtKB:Q9BZL1	F	Cancer/testis antigen 1	CTAG1A|CTAG1B|CTAG|CTAG1|ESO1|LAGE2|LAGE2A|LAGE2B	protein	taxon:9606	20260725	IntAct		
UniProtKB	P78358	CTAG1A	enables	GO:0005515	PMID:32296183	IPI	UniProtKB:Q9H0L4	F	Cancer/testis antigen 1	CTAG1A|CTAG1B|CTAG|CTAG1|ESO1|LAGE2|LAGE2A|LAGE2B	protein	taxon:9606	20260725	IntAct		
UniProtKB	P78358	CTAG1A	enables	GO:0005515	PMID:32296183	IPI	UniProtKB:Q9H0W8	F	Cancer/testis antigen 1	CTAG1A|CTAG1B|CTAG|CTAG1|ESO1|LAGE2|LAGE2A|LAGE2B	protein	taxon:9606	20260725	IntAct		
UniProtKB	P78358	CTAG1A	enables	GO:0005515	PMID:32296183	IPI	UniProtKB:Q9HBH7	F	Cancer/testis antigen 1	CTAG1A|CTAG1B|CTAG|CTAG1|ESO1|LAGE2|LAGE2A|LAGE2B	protein	taxon:9606	20260725	IntAct		
UniProtKB	P78358	CTAG1A	enables	GO:0005515	PMID:32296183	IPI	UniProtKB:Q9NP66	F	Cancer/testis antigen 1	CTAG1A|CTAG1B|CTAG|CTAG1|ESO1|LAGE2|LAGE2A|LAGE2B	protein	taxon:9606	20260725	IntAct		
UniProtKB	P78358	CTAG1A	enables	GO:0005515	PMID:32296183	IPI	UniProtKB:Q9NWQ9	F	Cancer/testis antigen 1	CTAG1A|CTAG1B|CTAG|CTAG1|ESO1|LAGE2|LAGE2A|LAGE2B	protein	taxon:9606	20260725	IntAct		
UniProtKB	P78358	CTAG1A	enables	GO:0005515	PMID:32296183	IPI	UniProtKB:Q9NX04	F	Cancer/testis antigen 1	CTAG1A|CTAG1B|CTAG|CTAG1|ESO1|LAGE2|LAGE2A|LAGE2B	protein	taxon:9606	20260725	IntAct		
UniProtKB	P78358	CTAG1A	enables	GO:0005515	PMID:32296183	IPI	UniProtKB:Q9NZC7-5	F	Cancer/testis antigen 1	CTAG1A|CTAG1B|CTAG|CTAG1|ESO1|LAGE2|LAGE2A|LAGE2B	protein	taxon:9606	20260725	IntAct		
UniProtKB	P78358	CTAG1A	enables	GO:0005515	PMID:32296183	IPI	UniProtKB:Q9P2W3	F	Cancer/testis antigen 1	CTAG1A|CTAG1B|CTAG|CTAG1|ESO1|LAGE2|LAGE2A|LAGE2B	protein	taxon:9606	20260725	IntAct		
UniProtKB	P78358	CTAG1A	enables	GO:0005515	PMID:32296183	IPI	UniProtKB:Q9UBV8	F	Cancer/testis antigen 1	CTAG1A|CTAG1B|CTAG|CTAG1|ESO1|LAGE2|LAGE2A|LAGE2B	protein	taxon:9606	20260725	IntAct		
UniProtKB	P78358	CTAG1A	enables	GO:0005515	PMID:32296183	IPI	UniProtKB:Q9UDX3	F	Cancer/testis antigen 1	CTAG1A|CTAG1B|CTAG|CTAG1|ESO1|LAGE2|LAGE2A|LAGE2B	protein	taxon:9606	20260725	IntAct		
UniProtKB	P78358	CTAG1A	enables	GO:0005515	PMID:32296183	IPI	UniProtKB:Q9UHD9	F	Cancer/testis antigen 1	CTAG1A|CTAG1B|CTAG|CTAG1|ESO1|LAGE2|LAGE2A|LAGE2B	protein	taxon:9606	20260725	IntAct		
UniProtKB	P78358	CTAG1A	enables	GO:0005515	PMID:32296183	IPI	UniProtKB:Q9UIA0	F	Cancer/testis antigen 1	CTAG1A|CTAG1B|CTAG|CTAG1|ESO1|LAGE2|LAGE2A|LAGE2B	protein	taxon:9606	20260725	IntAct		
UniProtKB	P78358	CTAG1A	enables	GO:0005515	PMID:32296183	IPI	UniProtKB:Q9UIQ6-2	F	Cancer/testis antigen 1	CTAG1A|CTAG1B|CTAG|CTAG1|ESO1|LAGE2|LAGE2A|LAGE2B	protein	taxon:9606	20260725	IntAct		
UniProtKB	P78358	CTAG1A	enables	GO:0005515	PMID:32296183	IPI	UniProtKB:Q9ULI4	F	Cancer/testis antigen 1	CTAG1A|CTAG1B|CTAG|CTAG1|ESO1|LAGE2|LAGE2A|LAGE2B	protein	taxon:9606	20260725	IntAct		
UniProtKB	P78358	CTAG1A	enables	GO:0005515	PMID:32296183	IPI	UniProtKB:Q9UMX0	F	Cancer/testis antigen 1	CTAG1A|CTAG1B|CTAG|CTAG1|ESO1|LAGE2|LAGE2A|LAGE2B	protein	taxon:9606	20260725	IntAct		
UniProtKB	P78358	CTAG1A	enables	GO:0005515	PMID:32296183	IPI	UniProtKB:Q9Y2K6	F	Cancer/testis antigen 1	CTAG1A|CTAG1B|CTAG|CTAG1|ESO1|LAGE2|LAGE2A|LAGE2B	protein	taxon:9606	20260725	IntAct		
UniProtKB	P78358	CTAG1A	enables	GO:0005515	PMID:32296183	IPI	UniProtKB:Q9Y4H4	F	Cancer/testis antigen 1	CTAG1A|CTAG1B|CTAG|CTAG1|ESO1|LAGE2|LAGE2A|LAGE2B	protein	taxon:9606	20260725	IntAct		
UniProtKB	P78358	CTAG1A	enables	GO:0005515	PMID:32296183	IPI	UniProtKB:Q9Y5R4	F	Cancer/testis antigen 1	CTAG1A|CTAG1B|CTAG|CTAG1|ESO1|LAGE2|LAGE2A|LAGE2B	protein	taxon:9606	20260725	IntAct		
UniProtKB	P78358	CTAG1A	enables	GO:0005515	PMID:32296183	IPI	UniProtKB:Q9Y6H1	F	Cancer/testis antigen 1	CTAG1A|CTAG1B|CTAG|CTAG1|ESO1|LAGE2|LAGE2A|LAGE2B	protein	taxon:9606	20260725	IntAct		
UniProtKB	P78358	CTAG1A	enables	GO:0042802	PMID:32296183	IPI	UniProtKB:P78358	F	Cancer/testis antigen 1	CTAG1A|CTAG1B|CTAG|CTAG1|ESO1|LAGE2|LAGE2A|LAGE2B	protein	taxon:9606	20260725	IntAct		
UniProtKB	P78358	CTAG1A	located_in	GO:0005737	GO_REF:0000044	IEA	UniProtKB-SubCell:SL-0086	C	Cancer/testis antigen 1	CTAG1A|CTAG1B|CTAG|CTAG1|ESO1|LAGE2|LAGE2A|LAGE2B	protein	taxon:9606	20260727	UniProt		
UniProtKB	P78358	CTAG1A	located_in	GO:0005737	GO_REF:0000054	IDA		C	Cancer/testis antigen 1	CTAG1A|CTAG1B|CTAG|CTAG1|ESO1|LAGE2|LAGE2A|LAGE2B	protein	taxon:9606	20100607	LIFEdb		
UniProtKB	P78358	CTAG1A	located_in	GO:0005737	PMID:31429579	IDA		C	Cancer/testis antigen 1	CTAG1A|CTAG1B|CTAG|CTAG1|ESO1|LAGE2|LAGE2A|LAGE2B	protein	taxon:9606	20241022	UniProt		
UniProtKB	P78362	SRPK2	acts_upstream_of	GO:0045787	GO_REF:0000024	ISS	UniProtKB:O54781	P	SRSF protein kinase 2	SRPK2	protein	taxon:9606	20250215	BHF-UCL		
UniProtKB	P78362	SRPK2	enables	GO:0000287	GO_REF:0000117	IEA	ARBA:ARBA00028486	F	SRSF protein kinase 2	SRPK2	protein	taxon:9606	20260727	UniProt		
UniProtKB	P78362	SRPK2	enables	GO:0000287	PMID:9472028	IDA		F	SRSF protein kinase 2	SRPK2	protein	taxon:9606	20050609	UniProt		
UniProtKB	P78362	SRPK2	enables	GO:0003723	PMID:22658674	HDA		F	SRSF protein kinase 2	SRPK2	protein	taxon:9606	20140203	UniProt		
UniProtKB	P78362	SRPK2	enables	GO:0003723	PMID:22681889	HDA		F	SRSF protein kinase 2	SRPK2	protein	taxon:9606	20140203	UniProt		
UniProtKB	P78362	SRPK2	enables	GO:0004672	GO_REF:0000002	IEA	InterPro:IPR008271	F	SRSF protein kinase 2	SRPK2	protein	taxon:9606	20260727	InterPro		
UniProtKB	P78362	SRPK2	enables	GO:0004674	GO_REF:0000003	IEA	EC:2.7.11.1	F	SRSF protein kinase 2	SRPK2	protein	taxon:9606	20260727	UniProt		
UniProtKB	P78362	SRPK2	enables	GO:0004674	GO_REF:0000033	IBA	CGD:CAL0000186077|FB:FBgn0286813|MGI:MGI:106908|MGI:MGI:1201408|MGI:MGI:1891338|PANTHER:PTN000622883|PomBase:SPBC530.14c|SGD:S000004829|UniProtKB:O77306|UniProtKB:P78362|UniProtKB:Q96SB4|WB:WBGene00004980	F	SRSF protein kinase 2	SRPK2	protein	taxon:9606	20260530	GO_Central		
UniProtKB	P78362	SRPK2	enables	GO:0004674	GO_REF:0000117	IEA	ARBA:ARBA00027016	F	SRSF protein kinase 2	SRPK2	protein	taxon:9606	20260727	UniProt		
UniProtKB	P78362	SRPK2	enables	GO:0004674	PMID:26167880	IGI	UniProtKB:Q15637	F	SRSF protein kinase 2	SRPK2	protein	taxon:9606	20160209	CACAO		
UniProtKB	P78362	SRPK2	enables	GO:0004674	PMID:9472028	IDA		F	SRSF protein kinase 2	SRPK2	protein	taxon:9606	20050609	UniProt		
UniProtKB	P78362	SRPK2	enables	GO:0005515	PMID:16189514	IPI	UniProtKB:P26368	F	SRSF protein kinase 2	SRPK2	protein	taxon:9606	20260725	IntAct		
UniProtKB	P78362	SRPK2	enables	GO:0005515	PMID:19592491	IPI	UniProtKB:P31946	F	SRSF protein kinase 2	SRPK2	protein	taxon:9606	20260725	IntAct		
UniProtKB	P78362	SRPK2	enables	GO:0005515	PMID:22365833	IPI	UniProtKB:P08621	F	SRSF protein kinase 2	SRPK2	protein	taxon:9606	20260725	IntAct		
UniProtKB	P78362	SRPK2	enables	GO:0005515	PMID:22365833	IPI	UniProtKB:Q01081	F	SRSF protein kinase 2	SRPK2	protein	taxon:9606	20260725	IntAct		
UniProtKB	P78362	SRPK2	enables	GO:0005515	PMID:22365833	IPI	UniProtKB:Q14498	F	SRSF protein kinase 2	SRPK2	protein	taxon:9606	20260725	IntAct		
UniProtKB	P78362	SRPK2	enables	GO:0005515	PMID:22365833	IPI	UniProtKB:Q15287	F	SRSF protein kinase 2	SRPK2	protein	taxon:9606	20260725	IntAct		
UniProtKB	P78362	SRPK2	enables	GO:0005515	PMID:22365833	IPI	UniProtKB:Q7L014	F	SRSF protein kinase 2	SRPK2	protein	taxon:9606	20260725	IntAct		
UniProtKB	P78362	SRPK2	enables	GO:0005515	PMID:22365833	IPI	UniProtKB:Q86U06	F	SRSF protein kinase 2	SRPK2	protein	taxon:9606	20260725	IntAct		
UniProtKB	P78362	SRPK2	enables	GO:0005515	PMID:22365833	IPI	UniProtKB:Q8NAV1	F	SRSF protein kinase 2	SRPK2	protein	taxon:9606	20260725	IntAct		
UniProtKB	P78362	SRPK2	enables	GO:0005515	PMID:22365833	IPI	UniProtKB:Q8TAD8	F	SRSF protein kinase 2	SRPK2	protein	taxon:9606	20260725	IntAct		
UniProtKB	P78362	SRPK2	enables	GO:0005515	PMID:22365833	IPI	UniProtKB:Q8WVK2	F	SRSF protein kinase 2	SRPK2	protein	taxon:9606	20260725	IntAct		
UniProtKB	P78362	SRPK2	enables	GO:0005515	PMID:22365833	IPI	UniProtKB:Q9NWB6	F	SRSF protein kinase 2	SRPK2	protein	taxon:9606	20260725	IntAct		
UniProtKB	P78362	SRPK2	enables	GO:0005515	PMID:22365833	IPI	UniProtKB:Q9UKV3	F	SRSF protein kinase 2	SRPK2	protein	taxon:9606	20260725	IntAct		
UniProtKB	P78362	SRPK2	enables	GO:0005515	PMID:23602568	IPI	UniProtKB:O75494	F	SRSF protein kinase 2	SRPK2	protein	taxon:9606	20260725	IntAct		
UniProtKB	P78362	SRPK2	enables	GO:0005515	PMID:23602568	IPI	UniProtKB:P07910	F	SRSF protein kinase 2	SRPK2	protein	taxon:9606	20260725	IntAct		
UniProtKB	P78362	SRPK2	enables	GO:0005515	PMID:23602568	IPI	UniProtKB:P08621	F	SRSF protein kinase 2	SRPK2	protein	taxon:9606	20260725	IntAct		
UniProtKB	P78362	SRPK2	enables	GO:0005515	PMID:23602568	IPI	UniProtKB:P26196	F	SRSF protein kinase 2	SRPK2	protein	taxon:9606	20260725	IntAct		
UniProtKB	P78362	SRPK2	enables	GO:0005515	PMID:23602568	IPI	UniProtKB:P26368	F	SRSF protein kinase 2	SRPK2	protein	taxon:9606	20260725	IntAct		
UniProtKB	P78362	SRPK2	enables	GO:0005515	PMID:23602568	IPI	UniProtKB:P31946	F	SRSF protein kinase 2	SRPK2	protein	taxon:9606	20260725	IntAct		
UniProtKB	P78362	SRPK2	enables	GO:0005515	PMID:23602568	IPI	UniProtKB:P49761	F	SRSF protein kinase 2	SRPK2	protein	taxon:9606	20260725	IntAct		
UniProtKB	P78362	SRPK2	enables	GO:0005515	PMID:23602568	IPI	UniProtKB:P50613	F	SRSF protein kinase 2	SRPK2	protein	taxon:9606	20260725	IntAct		
UniProtKB	P78362	SRPK2	enables	GO:0005515	PMID:23602568	IPI	UniProtKB:P62995	F	SRSF protein kinase 2	SRPK2	protein	taxon:9606	20260725	IntAct		
UniProtKB	P78362	SRPK2	enables	GO:0005515	PMID:23602568	IPI	UniProtKB:P84103	F	SRSF protein kinase 2	SRPK2	protein	taxon:9606	20260725	IntAct		
UniProtKB	P78362	SRPK2	enables	GO:0005515	PMID:23602568	IPI	UniProtKB:Q01081	F	SRSF protein kinase 2	SRPK2	protein	taxon:9606	20260725	IntAct		
UniProtKB	P78362	SRPK2	enables	GO:0005515	PMID:23602568	IPI	UniProtKB:Q07955	F	SRSF protein kinase 2	SRPK2	protein	taxon:9606	20260725	IntAct		
UniProtKB	P78362	SRPK2	enables	GO:0005515	PMID:23602568	IPI	UniProtKB:Q13243	F	SRSF protein kinase 2	SRPK2	protein	taxon:9606	20260725	IntAct		
UniProtKB	P78362	SRPK2	enables	GO:0005515	PMID:23602568	IPI	UniProtKB:Q13428	F	SRSF protein kinase 2	SRPK2	protein	taxon:9606	20260725	IntAct		
UniProtKB	P78362	SRPK2	enables	GO:0005515	PMID:23602568	IPI	UniProtKB:Q13595	F	SRSF protein kinase 2	SRPK2	protein	taxon:9606	20260725	IntAct		
UniProtKB	P78362	SRPK2	enables	GO:0005515	PMID:23602568	IPI	UniProtKB:Q14498	F	SRSF protein kinase 2	SRPK2	protein	taxon:9606	20260725	IntAct		
UniProtKB	P78362	SRPK2	enables	GO:0005515	PMID:23602568	IPI	UniProtKB:Q14562	F	SRSF protein kinase 2	SRPK2	protein	taxon:9606	20260725	IntAct		
UniProtKB	P78362	SRPK2	enables	GO:0005515	PMID:23602568	IPI	UniProtKB:Q15696	F	SRSF protein kinase 2	SRPK2	protein	taxon:9606	20260725	IntAct		
UniProtKB	P78362	SRPK2	enables	GO:0005515	PMID:23602568	IPI	UniProtKB:Q16629	F	SRSF protein kinase 2	SRPK2	protein	taxon:9606	20260725	IntAct		
UniProtKB	P78362	SRPK2	enables	GO:0005515	PMID:23602568	IPI	UniProtKB:Q66PJ3	F	SRSF protein kinase 2	SRPK2	protein	taxon:9606	20260725	IntAct		
UniProtKB	P78362	SRPK2	enables	GO:0005515	PMID:23602568	IPI	UniProtKB:Q7L014	F	SRSF protein kinase 2	SRPK2	protein	taxon:9606	20260725	IntAct		
UniProtKB	P78362	SRPK2	enables	GO:0005515	PMID:23602568	IPI	UniProtKB:Q7L4I2	F	SRSF protein kinase 2	SRPK2	protein	taxon:9606	20260725	IntAct		
UniProtKB	P78362	SRPK2	enables	GO:0005515	PMID:23602568	IPI	UniProtKB:Q86U06	F	SRSF protein kinase 2	SRPK2	protein	taxon:9606	20260725	IntAct		
UniProtKB	P78362	SRPK2	enables	GO:0005515	PMID:23602568	IPI	UniProtKB:Q8IYB3	F	SRSF protein kinase 2	SRPK2	protein	taxon:9606	20260725	IntAct		
UniProtKB	P78362	SRPK2	enables	GO:0005515	PMID:23602568	IPI	UniProtKB:Q8NAV1	F	SRSF protein kinase 2	SRPK2	protein	taxon:9606	20260725	IntAct		
UniProtKB	P78362	SRPK2	enables	GO:0005515	PMID:23602568	IPI	UniProtKB:Q8WVK2	F	SRSF protein kinase 2	SRPK2	protein	taxon:9606	20260725	IntAct		
UniProtKB	P78362	SRPK2	enables	GO:0005515	PMID:23602568	IPI	UniProtKB:Q8WXA9	F	SRSF protein kinase 2	SRPK2	protein	taxon:9606	20260725	IntAct		
UniProtKB	P78362	SRPK2	enables	GO:0005515	PMID:23602568	IPI	UniProtKB:Q8WXF0	F	SRSF protein kinase 2	SRPK2	protein	taxon:9606	20260725	IntAct		
UniProtKB	P78362	SRPK2	enables	GO:0005515	PMID:23602568	IPI	UniProtKB:Q96IZ7	F	SRSF protein kinase 2	SRPK2	protein	taxon:9606	20260725	IntAct		
UniProtKB	P78362	SRPK2	enables	GO:0005515	PMID:23602568	IPI	UniProtKB:Q96MU7	F	SRSF protein kinase 2	SRPK2	protein	taxon:9606	20260725	IntAct		
UniProtKB	P78362	SRPK2	enables	GO:0005515	PMID:23602568	IPI	UniProtKB:Q9BRL6	F	SRSF protein kinase 2	SRPK2	protein	taxon:9606	20260725	IntAct		
UniProtKB	P78362	SRPK2	enables	GO:0005515	PMID:23602568	IPI	UniProtKB:Q9BU76	F	SRSF protein kinase 2	SRPK2	protein	taxon:9606	20260725	IntAct		
UniProtKB	P78362	SRPK2	enables	GO:0005515	PMID:23602568	IPI	UniProtKB:Q9H0G5	F	SRSF protein kinase 2	SRPK2	protein	taxon:9606	20260725	IntAct		
UniProtKB	P78362	SRPK2	enables	GO:0005515	PMID:23602568	IPI	UniProtKB:Q9NQ29	F	SRSF protein kinase 2	SRPK2	protein	taxon:9606	20260725	IntAct		
UniProtKB	P78362	SRPK2	enables	GO:0005515	PMID:23602568	IPI	UniProtKB:Q9NR30	F	SRSF protein kinase 2	SRPK2	protein	taxon:9606	20260725	IntAct		
UniProtKB	P78362	SRPK2	enables	GO:0005515	PMID:23602568	IPI	UniProtKB:Q9NWB6	F	SRSF protein kinase 2	SRPK2	protein	taxon:9606	20260725	IntAct		
UniProtKB	P78362	SRPK2	enables	GO:0005515	PMID:23602568	IPI	UniProtKB:Q9UKV3	F	SRSF protein kinase 2	SRPK2	protein	taxon:9606	20260725	IntAct		
UniProtKB	P78362	SRPK2	enables	GO:0005515	PMID:23602568	IPI	UniProtKB:Q9Y383	F	SRSF protein kinase 2	SRPK2	protein	taxon:9606	20260725	IntAct		
UniProtKB	P78362	SRPK2	enables	GO:0005515	PMID:23602568	IPI	UniProtKB:Q9Y3Y2	F	SRSF protein kinase 2	SRPK2	protein	taxon:9606	20260725	IntAct		
UniProtKB	P78362	SRPK2	enables	GO:0005515	PMID:23602568	IPI	UniProtKB:Q9Y5S9	F	SRSF protein kinase 2	SRPK2	protein	taxon:9606	20260725	IntAct		
UniProtKB	P78362	SRPK2	enables	GO:0005515	PMID:25416956	IPI	UniProtKB:D3DU92	F	SRSF protein kinase 2	SRPK2	protein	taxon:9606	20260725	IntAct		
UniProtKB	P78362	SRPK2	enables	GO:0005515	PMID:25416956	IPI	UniProtKB:O15535	F	SRSF protein kinase 2	SRPK2	protein	taxon:9606	20260725	IntAct		
UniProtKB	P78362	SRPK2	enables	GO:0005515	PMID:25416956	IPI	UniProtKB:P49760	F	SRSF protein kinase 2	SRPK2	protein	taxon:9606	20260725	IntAct		
UniProtKB	P78362	SRPK2	enables	GO:0005515	PMID:25416956	IPI	UniProtKB:P49761	F	SRSF protein kinase 2	SRPK2	protein	taxon:9606	20260725	IntAct		
UniProtKB	P78362	SRPK2	enables	GO:0005515	PMID:25416956	IPI	UniProtKB:P51116	F	SRSF protein kinase 2	SRPK2	protein	taxon:9606	20260725	IntAct		
UniProtKB	P78362	SRPK2	enables	GO:0005515	PMID:25416956	IPI	UniProtKB:Q01081	F	SRSF protein kinase 2	SRPK2	protein	taxon:9606	20260725	IntAct		
UniProtKB	P78362	SRPK2	enables	GO:0005515	PMID:25416956	IPI	UniProtKB:Q01081-2	F	SRSF protein kinase 2	SRPK2	protein	taxon:9606	20260725	IntAct		
UniProtKB	P78362	SRPK2	enables	GO:0005515	PMID:25416956	IPI	UniProtKB:Q08117	F	SRSF protein kinase 2	SRPK2	protein	taxon:9606	20260725	IntAct		
UniProtKB	P78362	SRPK2	enables	GO:0005515	PMID:25416956	IPI	UniProtKB:Q14498	F	SRSF protein kinase 2	SRPK2	protein	taxon:9606	20260725	IntAct		
UniProtKB	P78362	SRPK2	enables	GO:0005515	PMID:25416956	IPI	UniProtKB:Q15696	F	SRSF protein kinase 2	SRPK2	protein	taxon:9606	20260725	IntAct		
UniProtKB	P78362	SRPK2	enables	GO:0005515	PMID:25416956	IPI	UniProtKB:Q8NAV1	F	SRSF protein kinase 2	SRPK2	protein	taxon:9606	20260725	IntAct		
UniProtKB	P78362	SRPK2	enables	GO:0005515	PMID:25416956	IPI	UniProtKB:Q8WVK2	F	SRSF protein kinase 2	SRPK2	protein	taxon:9606	20260725	IntAct		
UniProtKB	P78362	SRPK2	enables	GO:0005515	PMID:25416956	IPI	UniProtKB:Q9P127	F	SRSF protein kinase 2	SRPK2	protein	taxon:9606	20260725	IntAct		
UniProtKB	P78362	SRPK2	enables	GO:0005515	PMID:28076779	IPI	UniProtKB:P24928	F	SRSF protein kinase 2	SRPK2	protein	taxon:9606	20200127	UniProt		
UniProtKB	P78362	SRPK2	enables	GO:0005515	PMID:32296183	IPI	UniProtKB:O15535	F	SRSF protein kinase 2	SRPK2	protein	taxon:9606	20260725	IntAct		
UniProtKB	P78362	SRPK2	enables	GO:0005515	PMID:32296183	IPI	UniProtKB:O43309	F	SRSF protein kinase 2	SRPK2	protein	taxon:9606	20260725	IntAct		
UniProtKB	P78362	SRPK2	enables	GO:0005515	PMID:32296183	IPI	UniProtKB:P17509	F	SRSF protein kinase 2	SRPK2	protein	taxon:9606	20260725	IntAct		
UniProtKB	P78362	SRPK2	enables	GO:0005515	PMID:32296183	IPI	UniProtKB:P26368-2	F	SRSF protein kinase 2	SRPK2	protein	taxon:9606	20260725	IntAct		
UniProtKB	P78362	SRPK2	enables	GO:0005515	PMID:32296183	IPI	UniProtKB:P38432	F	SRSF protein kinase 2	SRPK2	protein	taxon:9606	20260725	IntAct		
UniProtKB	P78362	SRPK2	enables	GO:0005515	PMID:32296183	IPI	UniProtKB:P51114-2	F	SRSF protein kinase 2	SRPK2	protein	taxon:9606	20260725	IntAct		
UniProtKB	P78362	SRPK2	enables	GO:0005515	PMID:32296183	IPI	UniProtKB:P62995	F	SRSF protein kinase 2	SRPK2	protein	taxon:9606	20260725	IntAct		
UniProtKB	P78362	SRPK2	enables	GO:0005515	PMID:32296183	IPI	UniProtKB:P86480	F	SRSF protein kinase 2	SRPK2	protein	taxon:9606	20260725	IntAct		
UniProtKB	P78362	SRPK2	enables	GO:0005515	PMID:32296183	IPI	UniProtKB:Q05519-2	F	SRSF protein kinase 2	SRPK2	protein	taxon:9606	20260725	IntAct		
UniProtKB	P78362	SRPK2	enables	GO:0005515	PMID:32296183	IPI	UniProtKB:Q15287	F	SRSF protein kinase 2	SRPK2	protein	taxon:9606	20260725	IntAct		
UniProtKB	P78362	SRPK2	enables	GO:0005515	PMID:32296183	IPI	UniProtKB:Q15696	F	SRSF protein kinase 2	SRPK2	protein	taxon:9606	20260725	IntAct		
UniProtKB	P78362	SRPK2	enables	GO:0005515	PMID:32296183	IPI	UniProtKB:Q5C9Z4	F	SRSF protein kinase 2	SRPK2	protein	taxon:9606	20260725	IntAct		
UniProtKB	P78362	SRPK2	enables	GO:0005515	PMID:32296183	IPI	UniProtKB:Q8TAD8	F	SRSF protein kinase 2	SRPK2	protein	taxon:9606	20260725	IntAct		
UniProtKB	P78362	SRPK2	enables	GO:0005515	PMID:32296183	IPI	UniProtKB:Q9BRL6-2	F	SRSF protein kinase 2	SRPK2	protein	taxon:9606	20260725	IntAct		
UniProtKB	P78362	SRPK2	enables	GO:0005515	PMID:32707033	IPI	UniProtKB:O75494	F	SRSF protein kinase 2	SRPK2	protein	taxon:9606	20260725	IntAct		
UniProtKB	P78362	SRPK2	enables	GO:0005515	PMID:32707033	IPI	UniProtKB:P08621	F	SRSF protein kinase 2	SRPK2	protein	taxon:9606	20260725	IntAct		
UniProtKB	P78362	SRPK2	enables	GO:0005515	PMID:32707033	IPI	UniProtKB:P26368	F	SRSF protein kinase 2	SRPK2	protein	taxon:9606	20260725	IntAct		
UniProtKB	P78362	SRPK2	enables	GO:0005515	PMID:32707033	IPI	UniProtKB:P49761	F	SRSF protein kinase 2	SRPK2	protein	taxon:9606	20260725	IntAct		
UniProtKB	P78362	SRPK2	enables	GO:0005515	PMID:32707033	IPI	UniProtKB:P50613	F	SRSF protein kinase 2	SRPK2	protein	taxon:9606	20260725	IntAct		
UniProtKB	P78362	SRPK2	enables	GO:0005515	PMID:32707033	IPI	UniProtKB:P51116	F	SRSF protein kinase 2	SRPK2	protein	taxon:9606	20260725	IntAct		
UniProtKB	P78362	SRPK2	enables	GO:0005515	PMID:32707033	IPI	UniProtKB:P62995	F	SRSF protein kinase 2	SRPK2	protein	taxon:9606	20260725	IntAct		
UniProtKB	P78362	SRPK2	enables	GO:0005515	PMID:32707033	IPI	UniProtKB:Q13243	F	SRSF protein kinase 2	SRPK2	protein	taxon:9606	20260725	IntAct		
UniProtKB	P78362	SRPK2	enables	GO:0005515	PMID:32707033	IPI	UniProtKB:Q13428	F	SRSF protein kinase 2	SRPK2	protein	taxon:9606	20260725	IntAct		
UniProtKB	P78362	SRPK2	enables	GO:0005515	PMID:32707033	IPI	UniProtKB:Q13595	F	SRSF protein kinase 2	SRPK2	protein	taxon:9606	20260725	IntAct		
UniProtKB	P78362	SRPK2	enables	GO:0005515	PMID:32707033	IPI	UniProtKB:Q14498	F	SRSF protein kinase 2	SRPK2	protein	taxon:9606	20260725	IntAct		
UniProtKB	P78362	SRPK2	enables	GO:0005515	PMID:32707033	IPI	UniProtKB:Q15287	F	SRSF protein kinase 2	SRPK2	protein	taxon:9606	20260725	IntAct		
UniProtKB	P78362	SRPK2	enables	GO:0005515	PMID:32707033	IPI	UniProtKB:Q66PJ3	F	SRSF protein kinase 2	SRPK2	protein	taxon:9606	20260725	IntAct		
UniProtKB	P78362	SRPK2	enables	GO:0005515	PMID:32707033	IPI	UniProtKB:Q7L014	F	SRSF protein kinase 2	SRPK2	protein	taxon:9606	20260725	IntAct		
UniProtKB	P78362	SRPK2	enables	GO:0005515	PMID:32707033	IPI	UniProtKB:Q8IYB3	F	SRSF protein kinase 2	SRPK2	protein	taxon:9606	20260725	IntAct		
UniProtKB	P78362	SRPK2	enables	GO:0005515	PMID:32707033	IPI	UniProtKB:Q8NAV1	F	SRSF protein kinase 2	SRPK2	protein	taxon:9606	20260725	IntAct		
UniProtKB	P78362	SRPK2	enables	GO:0005515	PMID:32707033	IPI	UniProtKB:Q8WXA9	F	SRSF protein kinase 2	SRPK2	protein	taxon:9606	20260725	IntAct		
UniProtKB	P78362	SRPK2	enables	GO:0005515	PMID:32707033	IPI	UniProtKB:Q96MU7	F	SRSF protein kinase 2	SRPK2	protein	taxon:9606	20260725	IntAct		
UniProtKB	P78362	SRPK2	enables	GO:0005515	PMID:32707033	IPI	UniProtKB:Q9BU76	F	SRSF protein kinase 2	SRPK2	protein	taxon:9606	20260725	IntAct		
UniProtKB	P78362	SRPK2	enables	GO:0005515	PMID:32707033	IPI	UniProtKB:Q9NQ29	F	SRSF protein kinase 2	SRPK2	protein	taxon:9606	20260725	IntAct		
UniProtKB	P78362	SRPK2	enables	GO:0005515	PMID:32707033	IPI	UniProtKB:Q9Y383	F	SRSF protein kinase 2	SRPK2	protein	taxon:9606	20260725	IntAct		
UniProtKB	P78362	SRPK2	enables	GO:0005515	PMID:32707033	IPI	UniProtKB:Q9Y3Y2	F	SRSF protein kinase 2	SRPK2	protein	taxon:9606	20260725	IntAct		
UniProtKB	P78362	SRPK2	enables	GO:0005515	PMID:32817937	IPI	UniProtKB:P0DTC9	F	SRSF protein kinase 2	SRPK2	protein	taxon:9606	20260725	IntAct		
UniProtKB	P78362	SRPK2	enables	GO:0005515	PMID:33961781	IPI	UniProtKB:O75494	F	SRSF protein kinase 2	SRPK2	protein	taxon:9606	20260725	IntAct		
UniProtKB	P78362	SRPK2	enables	GO:0005515	PMID:33961781	IPI	UniProtKB:P08621	F	SRSF protein kinase 2	SRPK2	protein	taxon:9606	20260725	IntAct		
UniProtKB	P78362	SRPK2	enables	GO:0005515	PMID:33961781	IPI	UniProtKB:P26368	F	SRSF protein kinase 2	SRPK2	protein	taxon:9606	20260725	IntAct		
UniProtKB	P78362	SRPK2	enables	GO:0005515	PMID:33961781	IPI	UniProtKB:P49761	F	SRSF protein kinase 2	SRPK2	protein	taxon:9606	20260725	IntAct		
UniProtKB	P78362	SRPK2	enables	GO:0005515	PMID:33961781	IPI	UniProtKB:P84103	F	SRSF protein kinase 2	SRPK2	protein	taxon:9606	20260725	IntAct		
UniProtKB	P78362	SRPK2	enables	GO:0005515	PMID:33961781	IPI	UniProtKB:Q01081	F	SRSF protein kinase 2	SRPK2	protein	taxon:9606	20260725	IntAct		
UniProtKB	P78362	SRPK2	enables	GO:0005515	PMID:33961781	IPI	UniProtKB:Q07955	F	SRSF protein kinase 2	SRPK2	protein	taxon:9606	20260725	IntAct		
UniProtKB	P78362	SRPK2	enables	GO:0005515	PMID:33961781	IPI	UniProtKB:Q13243	F	SRSF protein kinase 2	SRPK2	protein	taxon:9606	20260725	IntAct		
UniProtKB	P78362	SRPK2	enables	GO:0005515	PMID:33961781	IPI	UniProtKB:Q13595	F	SRSF protein kinase 2	SRPK2	protein	taxon:9606	20260725	IntAct		
UniProtKB	P78362	SRPK2	enables	GO:0005515	PMID:33961781	IPI	UniProtKB:Q14498	F	SRSF protein kinase 2	SRPK2	protein	taxon:9606	20260725	IntAct		
UniProtKB	P78362	SRPK2	enables	GO:0005515	PMID:33961781	IPI	UniProtKB:Q14562	F	SRSF protein kinase 2	SRPK2	protein	taxon:9606	20260725	IntAct		
UniProtKB	P78362	SRPK2	enables	GO:0005515	PMID:33961781	IPI	UniProtKB:Q15287	F	SRSF protein kinase 2	SRPK2	protein	taxon:9606	20260725	IntAct		
UniProtKB	P78362	SRPK2	enables	GO:0005515	PMID:33961781	IPI	UniProtKB:Q15696	F	SRSF protein kinase 2	SRPK2	protein	taxon:9606	20260725	IntAct		
UniProtKB	P78362	SRPK2	enables	GO:0005515	PMID:33961781	IPI	UniProtKB:Q16629	F	SRSF protein kinase 2	SRPK2	protein	taxon:9606	20260725	IntAct		
UniProtKB	P78362	SRPK2	enables	GO:0005515	PMID:33961781	IPI	UniProtKB:Q7L014	F	SRSF protein kinase 2	SRPK2	protein	taxon:9606	20260725	IntAct		
UniProtKB	P78362	SRPK2	enables	GO:0005515	PMID:33961781	IPI	UniProtKB:Q7L4I2	F	SRSF protein kinase 2	SRPK2	protein	taxon:9606	20260725	IntAct		
UniProtKB	P78362	SRPK2	enables	GO:0005515	PMID:33961781	IPI	UniProtKB:Q86U06	F	SRSF protein kinase 2	SRPK2	protein	taxon:9606	20260725	IntAct		
UniProtKB	P78362	SRPK2	enables	GO:0005515	PMID:33961781	IPI	UniProtKB:Q8IYB3	F	SRSF protein kinase 2	SRPK2	protein	taxon:9606	20260725	IntAct		
UniProtKB	P78362	SRPK2	enables	GO:0005515	PMID:33961781	IPI	UniProtKB:Q8NAV1	F	SRSF protein kinase 2	SRPK2	protein	taxon:9606	20260725	IntAct		
UniProtKB	P78362	SRPK2	enables	GO:0005515	PMID:33961781	IPI	UniProtKB:Q8WXA9	F	SRSF protein kinase 2	SRPK2	protein	taxon:9606	20260725	IntAct		
UniProtKB	P78362	SRPK2	enables	GO:0005515	PMID:33961781	IPI	UniProtKB:Q8WXF0	F	SRSF protein kinase 2	SRPK2	protein	taxon:9606	20260725	IntAct		
UniProtKB	P78362	SRPK2	enables	GO:0005515	PMID:33961781	IPI	UniProtKB:Q96IZ7	F	SRSF protein kinase 2	SRPK2	protein	taxon:9606	20260725	IntAct		
UniProtKB	P78362	SRPK2	enables	GO:0005515	PMID:33961781	IPI	UniProtKB:Q96MU7	F	SRSF protein kinase 2	SRPK2	protein	taxon:9606	20260725	IntAct		
UniProtKB	P78362	SRPK2	enables	GO:0005515	PMID:33961781	IPI	UniProtKB:Q9BRL6	F	SRSF protein kinase 2	SRPK2	protein	taxon:9606	20260725	IntAct		
UniProtKB	P78362	SRPK2	enables	GO:0005515	PMID:33961781	IPI	UniProtKB:Q9NQ29	F	SRSF protein kinase 2	SRPK2	protein	taxon:9606	20260725	IntAct		
UniProtKB	P78362	SRPK2	enables	GO:0005515	PMID:33961781	IPI	UniProtKB:Q9NR30	F	SRSF protein kinase 2	SRPK2	protein	taxon:9606	20260725	IntAct		
UniProtKB	P78362	SRPK2	enables	GO:0005515	PMID:33961781	IPI	UniProtKB:Q9NWB6	F	SRSF protein kinase 2	SRPK2	protein	taxon:9606	20260725	IntAct		
UniProtKB	P78362	SRPK2	enables	GO:0005515	PMID:33961781	IPI	UniProtKB:Q9UKV3	F	SRSF protein kinase 2	SRPK2	protein	taxon:9606	20260725	IntAct		
UniProtKB	P78362	SRPK2	enables	GO:0005515	PMID:33961781	IPI	UniProtKB:Q9Y383	F	SRSF protein kinase 2	SRPK2	protein	taxon:9606	20260725	IntAct		
UniProtKB	P78362	SRPK2	enables	GO:0005515	PMID:34578187	IPI	UniProtKB:P0DTC9	F	SRSF protein kinase 2	SRPK2	protein	taxon:9606	20260725	IntAct		
UniProtKB	P78362	SRPK2	enables	GO:0005515	PMID:35271311	IPI	UniProtKB:Q14498	F	SRSF protein kinase 2	SRPK2	protein	taxon:9606	20260725	IntAct		
UniProtKB	P78362	SRPK2	enables	GO:0005515	PMID:35271311	IPI	UniProtKB:Q9H0G5	F	SRSF protein kinase 2	SRPK2	protein	taxon:9606	20260725	IntAct		
UniProtKB	P78362	SRPK2	enables	GO:0005515	PMID:37207277	IPI	UniProtKB:O60741	F	SRSF protein kinase 2	SRPK2	protein	taxon:9606	20260725	IntAct		
UniProtKB	P78362	SRPK2	enables	GO:0005515	PMID:37207277	IPI	UniProtKB:Q86UR5	F	SRSF protein kinase 2	SRPK2	protein	taxon:9606	20260725	IntAct		
UniProtKB	P78362	SRPK2	enables	GO:0005515	PMID:39251607	IPI	UniProtKB:P26196	F	SRSF protein kinase 2	SRPK2	protein	taxon:9606	20260725	IntAct		
UniProtKB	P78362	SRPK2	enables	GO:0005515	PMID:40205054	IPI	UniProtKB:P08621	F	SRSF protein kinase 2	SRPK2	protein	taxon:9606	20260725	IntAct		
UniProtKB	P78362	SRPK2	enables	GO:0005515	PMID:40205054	IPI	UniProtKB:Q15287	F	SRSF protein kinase 2	SRPK2	protein	taxon:9606	20260725	IntAct		
UniProtKB	P78362	SRPK2	enables	GO:0005515	PMID:40205054	IPI	UniProtKB:Q15696	F	SRSF protein kinase 2	SRPK2	protein	taxon:9606	20260725	IntAct		
UniProtKB	P78362	SRPK2	enables	GO:0005515	PMID:40205054	IPI	UniProtKB:Q66PJ3	F	SRSF protein kinase 2	SRPK2	protein	taxon:9606	20260725	IntAct		
UniProtKB	P78362	SRPK2	enables	GO:0005515	PMID:40205054	IPI	UniProtKB:Q7L014	F	SRSF protein kinase 2	SRPK2	protein	taxon:9606	20260725	IntAct		
UniProtKB	P78362	SRPK2	enables	GO:0005515	PMID:40205054	IPI	UniProtKB:Q7L4I2	F	SRSF protein kinase 2	SRPK2	protein	taxon:9606	20260725	IntAct		
UniProtKB	P78362	SRPK2	enables	GO:0005515	PMID:40205054	IPI	UniProtKB:Q8NAV1	F	SRSF protein kinase 2	SRPK2	protein	taxon:9606	20260725	IntAct		
UniProtKB	P78362	SRPK2	enables	GO:0005515	PMID:40205054	IPI	UniProtKB:Q8WXA9	F	SRSF protein kinase 2	SRPK2	protein	taxon:9606	20260725	IntAct		
UniProtKB	P78362	SRPK2	enables	GO:0005515	PMID:40205054	IPI	UniProtKB:Q96IZ7	F	SRSF protein kinase 2	SRPK2	protein	taxon:9606	20260725	IntAct		
UniProtKB	P78362	SRPK2	enables	GO:0005515	PMID:40205054	IPI	UniProtKB:Q96MU7	F	SRSF protein kinase 2	SRPK2	protein	taxon:9606	20260725	IntAct		
UniProtKB	P78362	SRPK2	enables	GO:0005515	PMID:40205054	IPI	UniProtKB:Q9BU76	F	SRSF protein kinase 2	SRPK2	protein	taxon:9606	20260725	IntAct		
UniProtKB	P78362	SRPK2	enables	GO:0005515	PMID:40205054	IPI	UniProtKB:Q9NQ29	F	SRSF protein kinase 2	SRPK2	protein	taxon:9606	20260725	IntAct		
UniProtKB	P78362	SRPK2	enables	GO:0005515	PMID:40205054	IPI	UniProtKB:Q9UKV3	F	SRSF protein kinase 2	SRPK2	protein	taxon:9606	20260725	IntAct		
UniProtKB	P78362	SRPK2	enables	GO:0005524	GO_REF:0000002	IEA	InterPro:IPR000719|InterPro:IPR017441	F	SRSF protein kinase 2	SRPK2	protein	taxon:9606	20260727	InterPro		
UniProtKB	P78362	SRPK2	enables	GO:0005524	GO_REF:0000117	IEA	ARBA:ARBA00027027	F	SRSF protein kinase 2	SRPK2	protein	taxon:9606	20260727	UniProt		
UniProtKB	P78362	SRPK2	enables	GO:0005524	PMID:9472028	IDA		F	SRSF protein kinase 2	SRPK2	protein	taxon:9606	20050609	UniProt		
UniProtKB	P78362	SRPK2	enables	GO:0071889	GO_REF:0000024	ISS	UniProtKB:O54781	F	SRSF protein kinase 2	SRPK2	protein	taxon:9606	20110401	BHF-UCL		
UniProtKB	P78362	SRPK2	enables	GO:0106310	GO_REF:0000024	ISS	UniProtKB:O54781	F	SRSF protein kinase 2	SRPK2	protein	taxon:9606	20250616	UniProt		
UniProtKB	P78362	SRPK2	enables	GO:0106310	GO_REF:0000116	IEA	RHEA:17989	F	SRSF protein kinase 2	SRPK2	protein	taxon:9606	20260727	RHEA		
UniProtKB	P78362	SRPK2	enables	GO:0106310	GO_REF:0000117	IEA	ARBA:ARBA00093740	F	SRSF protein kinase 2	SRPK2	protein	taxon:9606	20260727	UniProt		
UniProtKB	P78362	SRPK2	enables	GO:0106310	PMID:12134018	EXP		F	SRSF protein kinase 2	SRPK2	protein	taxon:9606	20251027	UniProt		
UniProtKB	P78362	SRPK2	enables	GO:0106310	PMID:18559500	EXP		F	SRSF protein kinase 2	SRPK2	protein	taxon:9606	20251027	UniProt		
UniProtKB	P78362	SRPK2	enables	GO:0106310	PMID:9472028	EXP		F	SRSF protein kinase 2	SRPK2	protein	taxon:9606	20251027	UniProt		
UniProtKB	P78362	SRPK2	involved_in	GO:0000245	GO_REF:0000033	IBA	MGI:MGI:1201408|PANTHER:PTN000622883|SGD:S000004829|UniProtKB:P78362	P	SRSF protein kinase 2	SRPK2	protein	taxon:9606	20170228	GO_Central		
UniProtKB	P78362	SRPK2	involved_in	GO:0000245	GO_REF:0000117	IEA	ARBA:ARBA00090150	P	SRSF protein kinase 2	SRPK2	protein	taxon:9606	20260727	UniProt		
UniProtKB	P78362	SRPK2	involved_in	GO:0000245	PMID:9472028	IDA		P	SRSF protein kinase 2	SRPK2	protein	taxon:9606	20050609	UniProt		
UniProtKB	P78362	SRPK2	involved_in	GO:0001525	GO_REF:0000024	ISS	UniProtKB:O54781	P	SRSF protein kinase 2	SRPK2	protein	taxon:9606	20110401	BHF-UCL		
UniProtKB	P78362	SRPK2	involved_in	GO:0006468	PMID:9472028	IDA		P	SRSF protein kinase 2	SRPK2	protein	taxon:9606	20050609	UniProt		
UniProtKB	P78362	SRPK2	involved_in	GO:0008284	GO_REF:0000117	IEA	ARBA:ARBA00027538	P	SRSF protein kinase 2	SRPK2	protein	taxon:9606	20260727	UniProt		
UniProtKB	P78362	SRPK2	involved_in	GO:0008284	PMID:18559500	IDA		P	SRSF protein kinase 2	SRPK2	protein	taxon:9606	20110401	BHF-UCL		
UniProtKB	P78362	SRPK2	involved_in	GO:0008380	PMID:9472028	IDA		P	SRSF protein kinase 2	SRPK2	protein	taxon:9606	20050609	UniProt		
UniProtKB	P78362	SRPK2	involved_in	GO:0010468	GO_REF:0000117	IEA	ARBA:ARBA00028334	P	SRSF protein kinase 2	SRPK2	protein	taxon:9606	20260727	UniProt		
UniProtKB	P78362	SRPK2	involved_in	GO:0010628	GO_REF:0000024	ISS	UniProtKB:O54781	P	SRSF protein kinase 2	SRPK2	protein	taxon:9606	20110401	BHF-UCL		
UniProtKB	P78362	SRPK2	involved_in	GO:0018105	PMID:26167880	IGI	UniProtKB:Q15637	P	SRSF protein kinase 2	SRPK2	protein	taxon:9606	20160216	CACAO		
UniProtKB	P78362	SRPK2	involved_in	GO:0035063	GO_REF:0000024	ISS	UniProtKB:O54781	P	SRSF protein kinase 2	SRPK2	protein	taxon:9606	20110401	BHF-UCL		
UniProtKB	P78362	SRPK2	involved_in	GO:0035556	GO_REF:0000033	IBA	MGI:MGI:106908|MGI:MGI:1201408|PANTHER:PTN008718323|UniProtKB:P78362|UniProtKB:Q96SB4	P	SRSF protein kinase 2	SRPK2	protein	taxon:9606	20250904	GO_Central		
UniProtKB	P78362	SRPK2	involved_in	GO:0035556	GO_REF:0000117	IEA	ARBA:ARBA00026887	P	SRSF protein kinase 2	SRPK2	protein	taxon:9606	20260727	UniProt		
UniProtKB	P78362	SRPK2	involved_in	GO:0035556	PMID:9472028	IDA		P	SRSF protein kinase 2	SRPK2	protein	taxon:9606	20050609	UniProt		
UniProtKB	P78362	SRPK2	involved_in	GO:0043491	GO_REF:0000024	ISS	UniProtKB:O54781	P	SRSF protein kinase 2	SRPK2	protein	taxon:9606	20250215	BHF-UCL		
UniProtKB	P78362	SRPK2	involved_in	GO:0043525	GO_REF:0000024	ISS	UniProtKB:O54781	P	SRSF protein kinase 2	SRPK2	protein	taxon:9606	20110401	BHF-UCL		
UniProtKB	P78362	SRPK2	involved_in	GO:0045070	PMID:20498328	IDA		P	SRSF protein kinase 2	SRPK2	protein	taxon:9606	20110401	BHF-UCL		
UniProtKB	P78362	SRPK2	involved_in	GO:0045071	PMID:12417631	IDA		P	SRSF protein kinase 2	SRPK2	protein	taxon:9606	20110401	BHF-UCL		
UniProtKB	P78362	SRPK2	involved_in	GO:0045087	PMID:12417631	IC	GO:0045071	P	SRSF protein kinase 2	SRPK2	protein	taxon:9606	20110401	BHF-UCL		
UniProtKB	P78362	SRPK2	involved_in	GO:0048024	PMID:21205200	TAS		P	SRSF protein kinase 2	SRPK2	protein	taxon:9606	20111028	UniProt		
UniProtKB	P78362	SRPK2	involved_in	GO:0050684	GO_REF:0000033	IBA	MGI:MGI:106908|PANTHER:PTN000622883|PomBase:SPBC530.14c|UniProtKB:Q96SB4	P	SRSF protein kinase 2	SRPK2	protein	taxon:9606	20200809	GO_Central		
UniProtKB	P78362	SRPK2	involved_in	GO:0062176	PMID:28076779	IDA		P	SRSF protein kinase 2	SRPK2	protein	taxon:9606	20200127	UniProt		
UniProtKB	P78362	SRPK2	is_active_in	GO:0005634	GO_REF:0000033	IBA	MGI:MGI:1201408|PANTHER:PTN000622884|PomBase:SPBC530.14c|UniProtKB:P78362|UniProtKB:Q96SB4|UniProtKB:Q9UPE1	C	SRSF protein kinase 2	SRPK2	protein	taxon:9606	20250413	GO_Central		
UniProtKB	P78362	SRPK2	is_active_in	GO:0005737	GO_REF:0000033	IBA	MGI:MGI:1201408|PANTHER:PTN000622884|PomBase:SPBC530.14c|SGD:S000004829|UniProtKB:P78362|UniProtKB:Q96SB4|UniProtKB:Q9UPE1	C	SRSF protein kinase 2	SRPK2	protein	taxon:9606	20251220	GO_Central		
UniProtKB	P78362	SRPK2	is_active_in	GO:0098793	GO_REF:0000107	IEA	UniProtKB:A0A8I6GM61|ensembl:ENSRNOP00000096635	C	SRSF protein kinase 2	SRPK2	protein	taxon:9606	20260724	Ensembl		
UniProtKB	P78362	SRPK2	located_in	GO:0000785	PMID:28076779	IDA		C	SRSF protein kinase 2	SRPK2	protein	taxon:9606	20200127	UniProt		
UniProtKB	P78362	SRPK2	located_in	GO:0005634	GO_REF:0000117	IEA	ARBA:ARBA00026330	C	SRSF protein kinase 2	SRPK2	protein	taxon:9606	20260727	UniProt		
UniProtKB	P78362	SRPK2	located_in	GO:0005634	PMID:9472028	IDA		C	SRSF protein kinase 2	SRPK2	protein	taxon:9606	20050609	UniProt		
UniProtKB	P78362	SRPK2	located_in	GO:0005654	GO_REF:0000044	IEA	UniProtKB-SubCell:SL-0190	C	SRSF protein kinase 2	SRPK2	protein	taxon:9606	20260727	UniProt		
UniProtKB	P78362	SRPK2	located_in	GO:0005654	GO_REF:0000052	IDA		C	SRSF protein kinase 2	SRPK2	protein	taxon:9606	20251115	HPA		
UniProtKB	P78362	SRPK2	located_in	GO:0005654	PMID:28076779	IDA		C	SRSF protein kinase 2	SRPK2	protein	taxon:9606	20200127	UniProt		
UniProtKB	P78362	SRPK2	located_in	GO:0005694	GO_REF:0000044	IEA	UniProtKB-SubCell:SL-0468	C	SRSF protein kinase 2	SRPK2	protein	taxon:9606	20260727	UniProt		
UniProtKB	P78362	SRPK2	located_in	GO:0005694	PMID:28076779	EXP		C	SRSF protein kinase 2	SRPK2	protein	taxon:9606	20251027	UniProt		
UniProtKB	P78362	SRPK2	located_in	GO:0005730	GO_REF:0000052	IDA		C	SRSF protein kinase 2	SRPK2	protein	taxon:9606	20251115	HPA		
UniProtKB	P78362	SRPK2	located_in	GO:0005737	GO_REF:0000044	IEA	UniProtKB-SubCell:SL-0086	C	SRSF protein kinase 2	SRPK2	protein	taxon:9606	20260727	UniProt		
UniProtKB	P78362	SRPK2	located_in	GO:0005737	GO_REF:0000117	IEA	ARBA:ARBA00026971	C	SRSF protein kinase 2	SRPK2	protein	taxon:9606	20260727	UniProt		
UniProtKB	P78362	SRPK2	located_in	GO:0005737	PMID:21056976	EXP		C	SRSF protein kinase 2	SRPK2	protein	taxon:9606	20251027	UniProt		
UniProtKB	P78362	SRPK2	located_in	GO:0005737	PMID:21157427	EXP		C	SRSF protein kinase 2	SRPK2	protein	taxon:9606	20251027	UniProt		
UniProtKB	P78362	SRPK2	located_in	GO:0005737	PMID:28076779	IDA		C	SRSF protein kinase 2	SRPK2	protein	taxon:9606	20200127	UniProt		
UniProtKB	P78362	SRPK2	located_in	GO:0005737	PMID:9472028	IDA		C	SRSF protein kinase 2	SRPK2	protein	taxon:9606	20050609	UniProt		
UniProtKB	P78362	SRPK2	located_in	GO:0005829	GO_REF:0000052	IDA		C	SRSF protein kinase 2	SRPK2	protein	taxon:9606	20251115	HPA		
UniProtKB	P78362	SRPK2	located_in	GO:0005829	Reactome:R-HSA-9729330	TAS		C	SRSF protein kinase 2	SRPK2	protein	taxon:9606	20210428	Reactome		
UniProtKB	P78362	SRPK2	located_in	GO:0016607	GO_REF:0000044	IEA	UniProtKB-SubCell:SL-0186	C	SRSF protein kinase 2	SRPK2	protein	taxon:9606	20260727	UniProt		
UniProtKB	P78362	SRPK2	located_in	GO:0016607	PMID:28076779	IDA		C	SRSF protein kinase 2	SRPK2	protein	taxon:9606	20200127	UniProt		
UniProtKB	P78362	SRPK2	located_in	GO:0016607	PMID:9472028	EXP		C	SRSF protein kinase 2	SRPK2	protein	taxon:9606	20251027	UniProt		
UniProtKB	P78363	ABCA4	enables	GO:0003924	GO_REF:0000024	ISS	UniProtKB:F1MWM0	F	Retinal-specific phospholipid-transporting ATPase ABCA4	ABCA4|ABCR	protein	taxon:9606	20210326	UniProt		
UniProtKB	P78363	ABCA4	enables	GO:0005501	GO_REF:0000024	ISS	UniProtKB:F1MWM0	F	Retinal-specific phospholipid-transporting ATPase ABCA4	ABCA4|ABCR	protein	taxon:9606	20210326	UniProt		
UniProtKB	P78363	ABCA4	enables	GO:0005502	PMID:23144455	IDA		F	Retinal-specific phospholipid-transporting ATPase ABCA4	ABCA4|ABCR	protein	taxon:9606	20210326	UniProt		
UniProtKB	P78363	ABCA4	enables	GO:0005503	PMID:20404325	IDA		F	Retinal-specific phospholipid-transporting ATPase ABCA4	ABCA4|ABCR	protein	taxon:9606	20210326	UniProt		
UniProtKB	P78363	ABCA4	enables	GO:0005503	PMID:29847635	IDA		F	Retinal-specific phospholipid-transporting ATPase ABCA4	ABCA4|ABCR	protein	taxon:9606	20210409	UniProt		
UniProtKB	P78363	ABCA4	enables	GO:0005503	PMID:33375396	IDA		F	Retinal-specific phospholipid-transporting ATPase ABCA4	ABCA4|ABCR	protein	taxon:9606	20210401	UniProt		
UniProtKB	P78363	ABCA4	enables	GO:0005524	GO_REF:0000002	IEA	InterPro:IPR003439|InterPro:IPR005951|InterPro:IPR017871	F	Retinal-specific phospholipid-transporting ATPase ABCA4	ABCA4|ABCR	protein	taxon:9606	20260727	InterPro		
UniProtKB	P78363	ABCA4	enables	GO:0005524	PMID:9054934	TAS		F	Retinal-specific phospholipid-transporting ATPase ABCA4	ABCA4|ABCR	protein	taxon:9606	20040806	PINC		
UniProtKB	P78363	ABCA4	enables	GO:0016887	GO_REF:0000002	IEA	InterPro:IPR003439|InterPro:IPR017871	F	Retinal-specific phospholipid-transporting ATPase ABCA4	ABCA4|ABCR	protein	taxon:9606	20260727	InterPro		
UniProtKB	P78363	ABCA4	enables	GO:0016887	GO_REF:0000024	ISS	UniProtKB:F1MWM0	F	Retinal-specific phospholipid-transporting ATPase ABCA4	ABCA4|ABCR	protein	taxon:9606	20210326	UniProt		
UniProtKB	P78363	ABCA4	enables	GO:0016887	GO_REF:0000116	IEA	RHEA:13065	F	Retinal-specific phospholipid-transporting ATPase ABCA4	ABCA4|ABCR	protein	taxon:9606	20260727	RHEA		
UniProtKB	P78363	ABCA4	enables	GO:0016887	PMID:29847635	IDA		F	Retinal-specific phospholipid-transporting ATPase ABCA4	ABCA4|ABCR	protein	taxon:9606	20210409	UniProt		
UniProtKB	P78363	ABCA4	enables	GO:0016887	PMID:33375396	IDA		F	Retinal-specific phospholipid-transporting ATPase ABCA4	ABCA4|ABCR	protein	taxon:9606	20210401	UniProt		
UniProtKB	P78363	ABCA4	enables	GO:0016887	PMID:33605212	EXP		F	Retinal-specific phospholipid-transporting ATPase ABCA4	ABCA4|ABCR	protein	taxon:9606	20250406	UniProt		
UniProtKB	P78363	ABCA4	enables	GO:0016887	PMID:39128720	EXP		F	Retinal-specific phospholipid-transporting ATPase ABCA4	ABCA4|ABCR	protein	taxon:9606	20250406	UniProt		
UniProtKB	P78363	ABCA4	enables	GO:0034632	Reactome:R-HSA-1467466	TAS		F	Retinal-specific phospholipid-transporting ATPase ABCA4	ABCA4|ABCR	protein	taxon:9606	20200515	Reactome		
UniProtKB	P78363	ABCA4	enables	GO:0034632	Reactome:R-HSA-2466802	TAS		F	Retinal-specific phospholipid-transporting ATPase ABCA4	ABCA4|ABCR	protein	taxon:9606	20200515	Reactome		
UniProtKB	P78363	ABCA4	enables	GO:0042626	GO_REF:0000033	IBA	PANTHER:PTN000442469|RGD:631344|UniProtKB:O94911|UniProtKB:Q99758	F	Retinal-specific phospholipid-transporting ATPase ABCA4	ABCA4|ABCR	protein	taxon:9606	20241120	GO_Central		
UniProtKB	P78363	ABCA4	enables	GO:0042626	PMID:9054934	TAS		F	Retinal-specific phospholipid-transporting ATPase ABCA4	ABCA4|ABCR	protein	taxon:9606	20040806	PINC		
UniProtKB	P78363	ABCA4	enables	GO:0090555	PMID:24097981	IDA		F	Retinal-specific phospholipid-transporting ATPase ABCA4	ABCA4|ABCR	protein	taxon:9606	20200117	BHF-UCL	part_of(GO:0045332),has_input(CHEBI:74986)	
UniProtKB	P78363	ABCA4	enables	GO:0140326	GO_REF:0000003	IEA	EC:7.6.2.1	F	Retinal-specific phospholipid-transporting ATPase ABCA4	ABCA4|ABCR	protein	taxon:9606	20260727	UniProt		
UniProtKB	P78363	ABCA4	enables	GO:0140326	GO_REF:0000033	IBA	MGI:MGI:109424|PANTHER:PTN002710147|UniProtKB:F1MWM0|UniProtKB:P78363	F	Retinal-specific phospholipid-transporting ATPase ABCA4	ABCA4|ABCR	protein	taxon:9606	20260529	GO_Central		
UniProtKB	P78363	ABCA4	enables	GO:0140326	GO_REF:0000107	IEA	UniProtKB:O35600|ensembl:ENSMUSP00000013995	F	Retinal-specific phospholipid-transporting ATPase ABCA4	ABCA4|ABCR	protein	taxon:9606	20260724	Ensembl		
UniProtKB	P78363	ABCA4	enables	GO:0140326	GO_REF:0000117	IEA	ARBA:ARBA00035567	F	Retinal-specific phospholipid-transporting ATPase ABCA4	ABCA4|ABCR	protein	taxon:9606	20260727	UniProt		
UniProtKB	P78363	ABCA4	enables	GO:0140326	PMID:24097981	EXP		F	Retinal-specific phospholipid-transporting ATPase ABCA4	ABCA4|ABCR	protein	taxon:9606	20250406	UniProt		
UniProtKB	P78363	ABCA4	enables	GO:0140327	PMID:24097981	IDA		F	Retinal-specific phospholipid-transporting ATPase ABCA4	ABCA4|ABCR	protein	taxon:9606	20190702	UniProt		
UniProtKB	P78363	ABCA4	enables	GO:0140347	GO_REF:0000024	ISS	UniProtKB:F1MWM0	F	Retinal-specific phospholipid-transporting ATPase ABCA4	ABCA4|ABCR	protein	taxon:9606	20210503	UniProt		
UniProtKB	P78363	ABCA4	enables	GO:0140347	GO_REF:0000024	ISS	UniProtKB:F1MWM0	F	Retinal-specific phospholipid-transporting ATPase ABCA4	ABCA4|ABCR	protein	taxon:9606	20250406	UniProt		
UniProtKB	P78363	ABCA4	enables	GO:0140347	GO_REF:0000107	IEA	UniProtKB:O35600|ensembl:ENSMUSP00000013995	F	Retinal-specific phospholipid-transporting ATPase ABCA4	ABCA4|ABCR	protein	taxon:9606	20260724	Ensembl		
UniProtKB	P78363	ABCA4	enables	GO:0140347	GO_REF:0000116	IEA	RHEA:67188|RHEA:67192	F	Retinal-specific phospholipid-transporting ATPase ABCA4	ABCA4|ABCR	protein	taxon:9606	20260727	RHEA		
UniProtKB	P78363	ABCA4	enables	GO:0140347	PMID:22735453	EXP		F	Retinal-specific phospholipid-transporting ATPase ABCA4	ABCA4|ABCR	protein	taxon:9606	20250406	UniProt		
UniProtKB	P78363	ABCA4	enables	GO:0140359	GO_REF:0000002	IEA	InterPro:IPR005951|InterPro:IPR013525|InterPro:IPR026082	F	Retinal-specific phospholipid-transporting ATPase ABCA4	ABCA4|ABCR	protein	taxon:9606	20260727	InterPro		
UniProtKB	P78363	ABCA4	involved_in	GO:0001523	GO_REF:0000024	ISS	UniProtKB:F1MWM0	P	Retinal-specific phospholipid-transporting ATPase ABCA4	ABCA4|ABCR	protein	taxon:9606	20210326	UniProt		
UniProtKB	P78363	ABCA4	involved_in	GO:0001523	Reactome:R-HSA-2453902	TAS		P	Retinal-specific phospholipid-transporting ATPase ABCA4	ABCA4|ABCR	protein	taxon:9606	20260316	Reactome		
UniProtKB	P78363	ABCA4	involved_in	GO:0006869	GO_REF:0000002	IEA	InterPro:IPR005951	P	Retinal-specific phospholipid-transporting ATPase ABCA4	ABCA4|ABCR	protein	taxon:9606	20260727	InterPro		
UniProtKB	P78363	ABCA4	involved_in	GO:0006869	GO_REF:0000033	IBA	AGI_LocusCode:AT5G61730|MGI:MGI:109424|MGI:MGI:1351646|MGI:MGI:2386607|MGI:MGI:2388707|MGI:MGI:2676312|MGI:MGI:99607|PANTHER:PTN000442469|RGD:631344|UniProtKB:O94911|UniProtKB:O95477|UniProtKB:P78363|UniProtKB:Q86UK0|UniProtKB:Q8IZY2|UniProtKB:Q99758|UniProtKB:Q9BZC7|WB:WBGene00000421	P	Retinal-specific phospholipid-transporting ATPase ABCA4	ABCA4|ABCR	protein	taxon:9606	20250903	GO_Central		
UniProtKB	P78363	ABCA4	involved_in	GO:0007601	GO_REF:0000002	IEA	InterPro:IPR005951	P	Retinal-specific phospholipid-transporting ATPase ABCA4	ABCA4|ABCR	protein	taxon:9606	20260727	InterPro		
UniProtKB	P78363	ABCA4	involved_in	GO:0007601	PMID:9425888	TAS		P	Retinal-specific phospholipid-transporting ATPase ABCA4	ABCA4|ABCR	protein	taxon:9606	20030904	PINC		
UniProtKB	P78363	ABCA4	involved_in	GO:0007603	PMID:9202155	TAS		P	Retinal-specific phospholipid-transporting ATPase ABCA4	ABCA4|ABCR	protein	taxon:9606	20030904	PINC		
UniProtKB	P78363	ABCA4	involved_in	GO:0015850	GO_REF:0000117	IEA	ARBA:ARBA00027649	P	Retinal-specific phospholipid-transporting ATPase ABCA4	ABCA4|ABCR	protein	taxon:9606	20260727	UniProt		
UniProtKB	P78363	ABCA4	involved_in	GO:0034633	GO_REF:0000108	IEA	GO:0034632	P	Retinal-specific phospholipid-transporting ATPase ABCA4	ABCA4|ABCR	protein	taxon:9606	20260727	GOC		
UniProtKB	P78363	ABCA4	involved_in	GO:0042574	GO_REF:0000024	ISS	UniProtKB:F1MWM0	P	Retinal-specific phospholipid-transporting ATPase ABCA4	ABCA4|ABCR	protein	taxon:9606	20210329	UniProt		
UniProtKB	P78363	ABCA4	involved_in	GO:0042574	PMID:29847635	IDA		P	Retinal-specific phospholipid-transporting ATPase ABCA4	ABCA4|ABCR	protein	taxon:9606	20210409	UniProt		
UniProtKB	P78363	ABCA4	involved_in	GO:0042574	PMID:33375396	IDA		P	Retinal-specific phospholipid-transporting ATPase ABCA4	ABCA4|ABCR	protein	taxon:9606	20210409	UniProt		
UniProtKB	P78363	ABCA4	involved_in	GO:0045332	GO_REF:0000117	IEA	ARBA:ARBA00026752	P	Retinal-specific phospholipid-transporting ATPase ABCA4	ABCA4|ABCR	protein	taxon:9606	20260727	UniProt		
UniProtKB	P78363	ABCA4	involved_in	GO:0045332	PMID:24097981	IDA		P	Retinal-specific phospholipid-transporting ATPase ABCA4	ABCA4|ABCR	protein	taxon:9606	20160815	BHF-UCL	has_input(CHEBI:16038)	
UniProtKB	P78363	ABCA4	involved_in	GO:0055085	GO_REF:0000002	IEA	InterPro:IPR026082	P	Retinal-specific phospholipid-transporting ATPase ABCA4	ABCA4|ABCR	protein	taxon:9606	20260727	InterPro		
UniProtKB	P78363	ABCA4	involved_in	GO:0055085	Reactome:R-HSA-382556	TAS		P	Retinal-specific phospholipid-transporting ATPase ABCA4	ABCA4|ABCR	protein	taxon:9606	20260316	Reactome		
UniProtKB	P78363	ABCA4	located_in	GO:0001750	GO_REF:0000024	ISS	UniProtKB:F1MWM0	C	Retinal-specific phospholipid-transporting ATPase ABCA4	ABCA4|ABCR	protein	taxon:9606	20210325	UniProt		
UniProtKB	P78363	ABCA4	located_in	GO:0001750	GO_REF:0000024	ISS	UniProtKB:O35600	C	Retinal-specific phospholipid-transporting ATPase ABCA4	ABCA4|ABCR	protein	taxon:9606	20210325	UniProt		
UniProtKB	P78363	ABCA4	located_in	GO:0001750	GO_REF:0000044	IEA	UniProtKB-SubCell:SL-0458	C	Retinal-specific phospholipid-transporting ATPase ABCA4	ABCA4|ABCR	protein	taxon:9606	20260727	UniProt		
UniProtKB	P78363	ABCA4	located_in	GO:0001750	GO_REF:0000107	IEA	UniProtKB:O35600|ensembl:ENSMUSP00000013995	C	Retinal-specific phospholipid-transporting ATPase ABCA4	ABCA4|ABCR	protein	taxon:9606	20260724	Ensembl		
UniProtKB	P78363	ABCA4	located_in	GO:0005783	GO_REF:0000044	IEA	UniProtKB-SubCell:SL-0095	C	Retinal-specific phospholipid-transporting ATPase ABCA4	ABCA4|ABCR	protein	taxon:9606	20260727	UniProt		
UniProtKB	P78363	ABCA4	located_in	GO:0005783	GO_REF:0000052	IDA		C	Retinal-specific phospholipid-transporting ATPase ABCA4	ABCA4|ABCR	protein	taxon:9606	20251115	HPA		
UniProtKB	P78363	ABCA4	located_in	GO:0005783	PMID:24097981	IDA		C	Retinal-specific phospholipid-transporting ATPase ABCA4	ABCA4|ABCR	protein	taxon:9606	20190424	UniProt		
UniProtKB	P78363	ABCA4	located_in	GO:0005886	GO_REF:0000002	IEA	InterPro:IPR005951	C	Retinal-specific phospholipid-transporting ATPase ABCA4	ABCA4|ABCR	protein	taxon:9606	20260727	InterPro		
UniProtKB	P78363	ABCA4	located_in	GO:0016020	GO_REF:0000002	IEA	InterPro:IPR013525|InterPro:IPR026082	C	Retinal-specific phospholipid-transporting ATPase ABCA4	ABCA4|ABCR	protein	taxon:9606	20260727	InterPro		
UniProtKB	P78363	ABCA4	located_in	GO:0016020	GO_REF:0000044	IEA	UniProtKB-SubCell:SL-0162	C	Retinal-specific phospholipid-transporting ATPase ABCA4	ABCA4|ABCR	protein	taxon:9606	20260727	UniProt		
UniProtKB	P78363	ABCA4	located_in	GO:0016020	GO_REF:0000117	IEA	ARBA:ARBA00028763	C	Retinal-specific phospholipid-transporting ATPase ABCA4	ABCA4|ABCR	protein	taxon:9606	20260727	UniProt		
UniProtKB	P78363	ABCA4	located_in	GO:0016020	PMID:10075733	EXP		C	Retinal-specific phospholipid-transporting ATPase ABCA4	ABCA4|ABCR	protein	taxon:9606	20250406	UniProt		
UniProtKB	P78363	ABCA4	located_in	GO:0016020	PMID:9054934	TAS		C	Retinal-specific phospholipid-transporting ATPase ABCA4	ABCA4|ABCR	protein	taxon:9606	20030904	PINC		
UniProtKB	P78363	ABCA4	located_in	GO:0031410	GO_REF:0000044	IEA	UniProtKB-SubCell:SL-0088	C	Retinal-specific phospholipid-transporting ATPase ABCA4	ABCA4|ABCR	protein	taxon:9606	20260727	UniProt		
UniProtKB	P78363	ABCA4	located_in	GO:0031410	PMID:29847635	IDA		C	Retinal-specific phospholipid-transporting ATPase ABCA4	ABCA4|ABCR	protein	taxon:9606	20210409	UniProt		
UniProtKB	P78363	ABCA4	located_in	GO:0031410	PMID:33375396	IDA		C	Retinal-specific phospholipid-transporting ATPase ABCA4	ABCA4|ABCR	protein	taxon:9606	20210401	UniProt		
UniProtKB	P78363	ABCA4	located_in	GO:0097381	Reactome:R-HSA-1467466	TAS		C	Retinal-specific phospholipid-transporting ATPase ABCA4	ABCA4|ABCR	protein	taxon:9606	20130516	Reactome		
UniProtKB	P78363	ABCA4	located_in	GO:0097381	Reactome:R-HSA-2466802	TAS		C	Retinal-specific phospholipid-transporting ATPase ABCA4	ABCA4|ABCR	protein	taxon:9606	20190111	Reactome		
UniProtKB	P78363	ABCA4	located_in	GO:0120202	GO_REF:0000024	ISS	UniProtKB:F1MWM0	C	Retinal-specific phospholipid-transporting ATPase ABCA4	ABCA4|ABCR	protein	taxon:9606	20210325	UniProt		
UniProtKB	P78364	PHC1	enables	GO:0003682	GO_REF:0000033	IBA	FB:FBgn0002441|FB:FBgn0004860|FB:FBgn0004861|FB:FBgn0024993|FB:FBgn0032475|MGI:MGI:103248|MGI:MGI:2443584|PANTHER:PTN000261772|UniProtKB:Q96JM7|UniProtKB:Q9Y468	F	Polyhomeotic-like protein 1	PHC1|EDR1|PH1	protein	taxon:9606	20230405	GO_Central		
UniProtKB	P78364	PHC1	enables	GO:0003682	GO_REF:0000107	IEA	UniProtKB:Q64028|ensembl:ENSMUSP00000125568	F	Polyhomeotic-like protein 1	PHC1|EDR1|PH1	protein	taxon:9606	20260724	Ensembl		
UniProtKB	P78364	PHC1	enables	GO:0005515	PMID:16189514	IPI	UniProtKB:Q8IXK0	F	Polyhomeotic-like protein 1	PHC1|EDR1|PH1	protein	taxon:9606	20260725	IntAct		
UniProtKB	P78364	PHC1	enables	GO:0005515	PMID:19636380	IPI	UniProtKB:P35226	F	Polyhomeotic-like protein 1	PHC1|EDR1|PH1	protein	taxon:9606	20260725	IntAct		
UniProtKB	P78364	PHC1	enables	GO:0005515	PMID:19636380	IPI	UniProtKB:P35227	F	Polyhomeotic-like protein 1	PHC1|EDR1|PH1	protein	taxon:9606	20260725	IntAct		
UniProtKB	P78364	PHC1	enables	GO:0005515	PMID:20601937	IPI	UniProtKB:P35226	F	Polyhomeotic-like protein 1	PHC1|EDR1|PH1	protein	taxon:9606	20260725	IntAct		
UniProtKB	P78364	PHC1	enables	GO:0005515	PMID:20601937	IPI	UniProtKB:P35227	F	Polyhomeotic-like protein 1	PHC1|EDR1|PH1	protein	taxon:9606	20260725	IntAct		
UniProtKB	P78364	PHC1	enables	GO:0005515	PMID:23523425	IPI	UniProtKB:P35226	F	Polyhomeotic-like protein 1	PHC1|EDR1|PH1	protein	taxon:9606	20260725	IntAct		
UniProtKB	P78364	PHC1	enables	GO:0005515	PMID:23523425	IPI	UniProtKB:P35227	F	Polyhomeotic-like protein 1	PHC1|EDR1|PH1	protein	taxon:9606	20260725	IntAct		
UniProtKB	P78364	PHC1	enables	GO:0005515	PMID:27705803	IPI	UniProtKB:P35226	F	Polyhomeotic-like protein 1	PHC1|EDR1|PH1	protein	taxon:9606	20260725	IntAct		
UniProtKB	P78364	PHC1	enables	GO:0005515	PMID:27705803	IPI	UniProtKB:P35227	F	Polyhomeotic-like protein 1	PHC1|EDR1|PH1	protein	taxon:9606	20260725	IntAct		
UniProtKB	P78364	PHC1	enables	GO:0005515	PMID:28514442	IPI	UniProtKB:P35226	F	Polyhomeotic-like protein 1	PHC1|EDR1|PH1	protein	taxon:9606	20260725	IntAct		
UniProtKB	P78364	PHC1	enables	GO:0005515	PMID:28514442	IPI	UniProtKB:P35227	F	Polyhomeotic-like protein 1	PHC1|EDR1|PH1	protein	taxon:9606	20260725	IntAct		
UniProtKB	P78364	PHC1	enables	GO:0005515	PMID:28514442	IPI	UniProtKB:Q5VUG0	F	Polyhomeotic-like protein 1	PHC1|EDR1|PH1	protein	taxon:9606	20260725	IntAct		
UniProtKB	P78364	PHC1	enables	GO:0005515	PMID:32296183	IPI	UniProtKB:P35227	F	Polyhomeotic-like protein 1	PHC1|EDR1|PH1	protein	taxon:9606	20260725	IntAct		
UniProtKB	P78364	PHC1	enables	GO:0005515	PMID:32296183	IPI	UniProtKB:P78317	F	Polyhomeotic-like protein 1	PHC1|EDR1|PH1	protein	taxon:9606	20260725	IntAct		
UniProtKB	P78364	PHC1	enables	GO:0005515	PMID:32296183	IPI	UniProtKB:Q3KNV8-2	F	Polyhomeotic-like protein 1	PHC1|EDR1|PH1	protein	taxon:9606	20260725	IntAct		
UniProtKB	P78364	PHC1	enables	GO:0005515	PMID:32296183	IPI	UniProtKB:Q5VUG0	F	Polyhomeotic-like protein 1	PHC1|EDR1|PH1	protein	taxon:9606	20260725	IntAct		
UniProtKB	P78364	PHC1	enables	GO:0005515	PMID:32296183	IPI	UniProtKB:Q8IZU1	F	Polyhomeotic-like protein 1	PHC1|EDR1|PH1	protein	taxon:9606	20260725	IntAct		
UniProtKB	P78364	PHC1	enables	GO:0005515	PMID:32296183	IPI	UniProtKB:Q9H190	F	Polyhomeotic-like protein 1	PHC1|EDR1|PH1	protein	taxon:9606	20260725	IntAct		
UniProtKB	P78364	PHC1	enables	GO:0005515	PMID:33961781	IPI	UniProtKB:P35226	F	Polyhomeotic-like protein 1	PHC1|EDR1|PH1	protein	taxon:9606	20260725	IntAct		
UniProtKB	P78364	PHC1	enables	GO:0005515	PMID:33961781	IPI	UniProtKB:P35227	F	Polyhomeotic-like protein 1	PHC1|EDR1|PH1	protein	taxon:9606	20260725	IntAct		
UniProtKB	P78364	PHC1	enables	GO:0005515	PMID:33961781	IPI	UniProtKB:Q5VUG0	F	Polyhomeotic-like protein 1	PHC1|EDR1|PH1	protein	taxon:9606	20260725	IntAct		
UniProtKB	P78364	PHC1	enables	GO:0005515	PMID:33961781	IPI	UniProtKB:Q8IXK0	F	Polyhomeotic-like protein 1	PHC1|EDR1|PH1	protein	taxon:9606	20260725	IntAct		
UniProtKB	P78364	PHC1	enables	GO:0005515	PMID:40205054	IPI	UniProtKB:P35227	F	Polyhomeotic-like protein 1	PHC1|EDR1|PH1	protein	taxon:9606	20260725	IntAct		
UniProtKB	P78364	PHC1	enables	GO:0008270	GO_REF:0000002	IEA	InterPro:IPR012313	F	Polyhomeotic-like protein 1	PHC1|EDR1|PH1	protein	taxon:9606	20260727	InterPro		
UniProtKB	P78364	PHC1	enables	GO:0042393	GO_REF:0000033	IBA	PANTHER:PTN000261772|UniProtKB:Q5VUG0|UniProtKB:Q969R5|UniProtKB:Q9UHJ3|UniProtKB:Q9Y468	F	Polyhomeotic-like protein 1	PHC1|EDR1|PH1	protein	taxon:9606	20250903	GO_Central		
UniProtKB	P78364	PHC1	involved_in	GO:0006338	PMID:23418308	IMP		P	Polyhomeotic-like protein 1	PHC1|EDR1|PH1	protein	taxon:9606	20230202	UniProt		
UniProtKB	P78364	PHC1	involved_in	GO:0031507	PMID:34680880	NAS		P	Polyhomeotic-like protein 1	PHC1|EDR1|PH1	protein	taxon:9606	20250731	ComplexPortal		
UniProtKB	P78364	PHC1	involved_in	GO:0045892	GO_REF:0000033	IBA	FB:FBgn0002441|FB:FBgn0003334|FB:FBgn0004860|FB:FBgn0004861|FB:FBgn0032475|MGI:MGI:2446220|PANTHER:PTN000261772|UniProtKB:Q96JM7|UniProtKB:Q9UHJ3|UniProtKB:Q9Y468|WB:WBGene00015429	P	Polyhomeotic-like protein 1	PHC1|EDR1|PH1	protein	taxon:9606	20251218	GO_Central		
UniProtKB	P78364	PHC1	involved_in	GO:0045892	PMID:34680880	NAS		P	Polyhomeotic-like protein 1	PHC1|EDR1|PH1	protein	taxon:9606	20250731	ComplexPortal		
UniProtKB	P78364	PHC1	is_active_in	GO:0005634	GO_REF:0000033	IBA	FB:FBgn0002441|FB:FBgn0003334|FB:FBgn0004860|FB:FBgn0004861|FB:FBgn0024993|FB:FBgn0032475|MGI:MGI:103248|MGI:MGI:1340042|MGI:MGI:1352762|MGI:MGI:1860454|MGI:MGI:1923203|MGI:MGI:2143628|MGI:MGI:2181434|MGI:MGI:2443584|MGI:MGI:2446220|PANTHER:PTN000261772|UniProtKB:P78364|UniProtKB:Q05BQ5|UniProtKB:Q5VUG0|UniProtKB:Q7Z3H4|UniProtKB:Q8IXK0|UniProtKB:Q8NDX5|UniProtKB:Q969R5|UniProtKB:Q96GD3|UniProtKB:Q96JM7|UniProtKB:Q9UHJ3|UniProtKB:Q9UQR0|UniProtKB:Q9Y468|WB:WBGene00003041|WB:WBGene00015429	C	Polyhomeotic-like protein 1	PHC1|EDR1|PH1	protein	taxon:9606	20260528	GO_Central		
UniProtKB	P78364	PHC1	located_in	GO:0000785	PMID:34680880	NAS		C	Polyhomeotic-like protein 1	PHC1|EDR1|PH1	protein	taxon:9606	20250731	ComplexPortal		
UniProtKB	P78364	PHC1	located_in	GO:0001739	GO_REF:0000107	IEA	UniProtKB:Q64028|ensembl:ENSMUSP00000125568	C	Polyhomeotic-like protein 1	PHC1|EDR1|PH1	protein	taxon:9606	20260724	Ensembl		
UniProtKB	P78364	PHC1	located_in	GO:0005634	GO_REF:0000002	IEA	InterPro:IPR012313	C	Polyhomeotic-like protein 1	PHC1|EDR1|PH1	protein	taxon:9606	20260727	InterPro		
UniProtKB	P78364	PHC1	located_in	GO:0005634	GO_REF:0000044	IEA	UniProtKB-SubCell:SL-0191	C	Polyhomeotic-like protein 1	PHC1|EDR1|PH1	protein	taxon:9606	20260727	UniProt		
UniProtKB	P78364	PHC1	located_in	GO:0005634	GO_REF:0000107	IEA	UniProtKB:Q64028|ensembl:ENSMUSP00000125568	C	Polyhomeotic-like protein 1	PHC1|EDR1|PH1	protein	taxon:9606	20260724	Ensembl		
UniProtKB	P78364	PHC1	located_in	GO:0005634	PMID:21282530	IDA		C	Polyhomeotic-like protein 1	PHC1|EDR1|PH1	protein	taxon:9606	20110527	UniProt		
UniProtKB	P78364	PHC1	located_in	GO:0005634	PMID:9121482	TAS		C	Polyhomeotic-like protein 1	PHC1|EDR1|PH1	protein	taxon:9606	20030904	PINC		
UniProtKB	P78364	PHC1	located_in	GO:0005654	GO_REF:0000052	IDA		C	Polyhomeotic-like protein 1	PHC1|EDR1|PH1	protein	taxon:9606	20251115	HPA		
UniProtKB	P78364	PHC1	located_in	GO:0005654	Reactome:R-HSA-3108203	TAS		C	Polyhomeotic-like protein 1	PHC1|EDR1|PH1	protein	taxon:9606	20130325	Reactome		
UniProtKB	P78364	PHC1	located_in	GO:0005654	Reactome:R-HSA-3108209	TAS		C	Polyhomeotic-like protein 1	PHC1|EDR1|PH1	protein	taxon:9606	20130325	Reactome		
UniProtKB	P78364	PHC1	located_in	GO:0005654	Reactome:R-HSA-3229089	TAS		C	Polyhomeotic-like protein 1	PHC1|EDR1|PH1	protein	taxon:9606	20130325	Reactome		
UniProtKB	P78364	PHC1	located_in	GO:0005654	Reactome:R-HSA-3229102	TAS		C	Polyhomeotic-like protein 1	PHC1|EDR1|PH1	protein	taxon:9606	20130325	Reactome		
UniProtKB	P78364	PHC1	located_in	GO:0005654	Reactome:R-HSA-3927824	TAS		C	Polyhomeotic-like protein 1	PHC1|EDR1|PH1	protein	taxon:9606	20130325	Reactome		
UniProtKB	P78364	PHC1	located_in	GO:0005654	Reactome:R-HSA-4551655	TAS		C	Polyhomeotic-like protein 1	PHC1|EDR1|PH1	protein	taxon:9606	20130325	Reactome		
UniProtKB	P78364	PHC1	located_in	GO:0005654	Reactome:R-HSA-4551727	TAS		C	Polyhomeotic-like protein 1	PHC1|EDR1|PH1	protein	taxon:9606	20130325	Reactome		
UniProtKB	P78364	PHC1	located_in	GO:0005654	Reactome:R-HSA-4570463	TAS		C	Polyhomeotic-like protein 1	PHC1|EDR1|PH1	protein	taxon:9606	20130325	Reactome		
UniProtKB	P78364	PHC1	located_in	GO:0005654	Reactome:R-HSA-4570499	TAS		C	Polyhomeotic-like protein 1	PHC1|EDR1|PH1	protein	taxon:9606	20130325	Reactome		
UniProtKB	P78364	PHC1	located_in	GO:0005654	Reactome:R-HSA-8954082	TAS		C	Polyhomeotic-like protein 1	PHC1|EDR1|PH1	protein	taxon:9606	20130325	Reactome		
UniProtKB	P78364	PHC1	located_in	GO:0016604	GO_REF:0000107	IEA	UniProtKB:Q64028|ensembl:ENSMUSP00000125568	C	Polyhomeotic-like protein 1	PHC1|EDR1|PH1	protein	taxon:9606	20260724	Ensembl		
UniProtKB	P78364	PHC1	part_of	GO:0031519	PMID:21282530	IDA		C	Polyhomeotic-like protein 1	PHC1|EDR1|PH1	protein	taxon:9606	20110527	UniProt		
UniProtKB	P78364	PHC1	part_of	GO:0035102	GO_REF:0000033	IBA	FB:FBgn0004860|FB:FBgn0004861|MGI:MGI:1860454|MGI:MGI:1923203|MGI:MGI:2446220|PANTHER:PTN001745158|UniProtKB:P78364|UniProtKB:Q8IXK0|UniProtKB:Q8NDX5	C	Polyhomeotic-like protein 1	PHC1|EDR1|PH1	protein	taxon:9606	20240205	GO_Central		
UniProtKB	P78364	PHC1	part_of	GO:0035102	GO_REF:0000117	IEA	ARBA:ARBA00089712	C	Polyhomeotic-like protein 1	PHC1|EDR1|PH1	protein	taxon:9606	20260727	UniProt		
UniProtKB	P78364	PHC1	part_of	GO:0035102	PMID:12167701	IDA		C	Polyhomeotic-like protein 1	PHC1|EDR1|PH1	protein	taxon:9606	20110902	UniProt		
UniProtKB	P78364	PHC1	part_of	GO:0035102	PMID:19636380	IDA		C	Polyhomeotic-like protein 1	PHC1|EDR1|PH1	protein	taxon:9606	20110902	UniProt		
UniProtKB	P78364	PHC1	part_of	GO:0035102	PMID:34680880	NAS		C	Polyhomeotic-like protein 1	PHC1|EDR1|PH1	protein	taxon:9606	20250731	ComplexPortal		
UniProtKB	P78367	NKX3-2	enables	GO:0000978	GO_REF:0000033	IBA	FB:FBgn0000576|FB:FBgn0004110|MGI:MGI:108015|MGI:MGI:108067|MGI:MGI:1352738|MGI:MGI:97350|PANTHER:PTN000678271|RGD:69318|UniProtKB:A6NCS4|UniProtKB:A6NJ46|UniProtKB:O15522|UniProtKB:P52952|UniProtKB:Q99801|WB:WBGene00000450	F	Homeobox protein Nkx-3.2	NKX3-2|BAPX1|NKX3B	protein	taxon:9606	20250903	GO_Central		
UniProtKB	P78367	NKX3-2	enables	GO:0000978	GO_REF:0000107	IEA	UniProtKB:P97503|ensembl:ENSMUSP00000051990	F	Homeobox protein Nkx-3.2	NKX3-2|BAPX1|NKX3B	protein	taxon:9606	20260724	Ensembl		
UniProtKB	P78367	NKX3-2	enables	GO:0000981	GO_REF:0000002	IEA	InterPro:IPR017970	F	Homeobox protein Nkx-3.2	NKX3-2|BAPX1|NKX3B	protein	taxon:9606	20260727	InterPro		
UniProtKB	P78367	NKX3-2	enables	GO:0000981	GO_REF:0000033	IBA	FB:FBgn0004110|FB:FBgn0004862|FB:FBgn0261930|MGI:MGI:108015|MGI:MGI:108067|MGI:MGI:1352738|MGI:MGI:97347|MGI:MGI:97350|PANTHER:PTN000678271|RGD:3866|RGD:69318|UniProtKB:A6NCS4|UniProtKB:A6NJ46|UniProtKB:O15522|UniProtKB:P52952|UniProtKB:Q99801	F	Homeobox protein Nkx-3.2	NKX3-2|BAPX1|NKX3B	protein	taxon:9606	20250903	GO_Central		
UniProtKB	P78367	NKX3-2	enables	GO:0000981	GO_REF:0000113	ISA	tfclass:3.1.2	F	Homeobox protein Nkx-3.2	NKX3-2|BAPX1|NKX3B	protein	taxon:9606	20190405	NTNU_SB		
UniProtKB	P78367	NKX3-2	enables	GO:0001227	GO_REF:0000107	IEA	UniProtKB:P97503|ensembl:ENSMUSP00000051990	F	Homeobox protein Nkx-3.2	NKX3-2|BAPX1|NKX3B	protein	taxon:9606	20260724	Ensembl		
UniProtKB	P78367	NKX3-2	enables	GO:0003677	GO_REF:0000002	IEA	InterPro:IPR001356|InterPro:IPR020479	F	Homeobox protein Nkx-3.2	NKX3-2|BAPX1|NKX3B	protein	taxon:9606	20260727	InterPro		
UniProtKB	P78367	NKX3-2	enables	GO:0005515	PMID:32296183	IPI	UniProtKB:P78424	F	Homeobox protein Nkx-3.2	NKX3-2|BAPX1|NKX3B	protein	taxon:9606	20260725	IntAct		
UniProtKB	P78367	NKX3-2	enables	GO:1990837	GO_REF:0000117	IEA	ARBA:ARBA00028376	F	Homeobox protein Nkx-3.2	NKX3-2|BAPX1|NKX3B	protein	taxon:9606	20260727	UniProt		
UniProtKB	P78367	NKX3-2	enables	GO:1990837	PMID:28473536	IDA		F	Homeobox protein Nkx-3.2	NKX3-2|BAPX1|NKX3B	protein	taxon:9606	20200608	ARUK-UCL		
UniProtKB	P78367	NKX3-2	involved_in	GO:0000122	GO_REF:0000107	IEA	UniProtKB:P97503|ensembl:ENSMUSP00000051990	P	Homeobox protein Nkx-3.2	NKX3-2|BAPX1|NKX3B	protein	taxon:9606	20260724	Ensembl		
UniProtKB	P78367	NKX3-2	involved_in	GO:0001501	GO_REF:0000117	IEA	ARBA:ARBA00028326	P	Homeobox protein Nkx-3.2	NKX3-2|BAPX1|NKX3B	protein	taxon:9606	20260727	UniProt		
UniProtKB	P78367	NKX3-2	involved_in	GO:0001501	PMID:9344671	TAS		P	Homeobox protein Nkx-3.2	NKX3-2|BAPX1|NKX3B	protein	taxon:9606	20030904	PINC		
UniProtKB	P78367	NKX3-2	involved_in	GO:0006355	GO_REF:0000002	IEA	InterPro:IPR017970	P	Homeobox protein Nkx-3.2	NKX3-2|BAPX1|NKX3B	protein	taxon:9606	20260727	InterPro		
UniProtKB	P78367	NKX3-2	involved_in	GO:0006357	GO_REF:0000033	IBA	FB:FBgn0002941|FB:FBgn0004110|FB:FBgn0004862|FB:FBgn0261930|MGI:MGI:108015|MGI:MGI:108067|MGI:MGI:1206039|MGI:MGI:1352738|MGI:MGI:97347|MGI:MGI:97348|MGI:MGI:97350|MGI:MGI:97352|PANTHER:PTN000678271|RGD:3866|RGD:620520|RGD:69318|UniProtKB:A6NCS4|UniProtKB:A6NJ46|UniProtKB:O15522|UniProtKB:O42173|UniProtKB:P43699|UniProtKB:P52952|UniProtKB:Q91926|UniProtKB:Q99801|UniProtKB:Q9W769|WB:WBGene00000445|WB:WBGene00000450|Xenbase:XB-GENE-920868	P	Homeobox protein Nkx-3.2	NKX3-2|BAPX1|NKX3B	protein	taxon:9606	20250903	GO_Central		
UniProtKB	P78367	NKX3-2	involved_in	GO:0006366	PMID:9344671	TAS		P	Homeobox protein Nkx-3.2	NKX3-2|BAPX1|NKX3B	protein	taxon:9606	20030904	PINC		
UniProtKB	P78367	NKX3-2	involved_in	GO:0030154	GO_REF:0000033	IBA	FB:FBgn0000576|FB:FBgn0002941|FB:FBgn0004110|FB:FBgn0261930|FB:FBgn0287186|MGI:MGI:108015|MGI:MGI:108067|MGI:MGI:1206039|MGI:MGI:1270158|MGI:MGI:1352738|MGI:MGI:1921811|MGI:MGI:97347|MGI:MGI:97348|MGI:MGI:97350|MGI:MGI:97351|PANTHER:PTN000678271|RGD:620520|RGD:69318|WB:WBGene00000434|WB:WBGene00000445|WB:WBGene00000584|ZFIN:ZDB-GENE-030131-4340|ZFIN:ZDB-GENE-040718-178|ZFIN:ZDB-GENE-050217-3|ZFIN:ZDB-GENE-070626-1|ZFIN:ZDB-GENE-980526-403|ZFIN:ZDB-GENE-990415-179	P	Homeobox protein Nkx-3.2	NKX3-2|BAPX1|NKX3B	protein	taxon:9606	20260529	GO_Central		
UniProtKB	P78367	NKX3-2	involved_in	GO:0032331	GO_REF:0000024	ISS	UniProtKB:P97503	P	Homeobox protein Nkx-3.2	NKX3-2|BAPX1|NKX3B	protein	taxon:9606	20101019	UniProt		
UniProtKB	P78367	NKX3-2	involved_in	GO:0032331	GO_REF:0000107	IEA	UniProtKB:P97503|ensembl:ENSMUSP00000051990	P	Homeobox protein Nkx-3.2	NKX3-2|BAPX1|NKX3B	protein	taxon:9606	20260724	Ensembl		
UniProtKB	P78367	NKX3-2	is_active_in	GO:0005634	GO_REF:0000033	IBA	FB:FBgn0000576|FB:FBgn0002941|FB:FBgn0004110|FB:FBgn0004862|FB:FBgn0261930|MGI:MGI:104806|MGI:MGI:108067|MGI:MGI:1206039|MGI:MGI:1352738|MGI:MGI:97347|MGI:MGI:97350|MGI:MGI:97352|PANTHER:PTN000678271|RGD:3866|UniProtKB:P43699|UniProtKB:P52952|UniProtKB:Q90788|UniProtKB:Q99801|WB:WBGene00000445|ZFIN:ZDB-GENE-030328-42	C	Homeobox protein Nkx-3.2	NKX3-2|BAPX1|NKX3B	protein	taxon:9606	20260529	GO_Central		
UniProtKB	P78367	NKX3-2	located_in	GO:0000785	GO_REF:0000113	ISA	tfclass:3.1.2	C	Homeobox protein Nkx-3.2	NKX3-2|BAPX1|NKX3B	protein	taxon:9606	20190405	NTNU_SB		
UniProtKB	P78367	NKX3-2	located_in	GO:0005634	GO_REF:0000044	IEA	UniProtKB-SubCell:SL-0191	C	Homeobox protein Nkx-3.2	NKX3-2|BAPX1|NKX3B	protein	taxon:9606	20260727	UniProt		
UniProtKB	P78368	CSNK1G2	enables	GO:0004672	GO_REF:0000002	IEA	InterPro:IPR008271	F	Casein kinase I isoform gamma-2	CSNK1G2|CK1G2	protein	taxon:9606	20260727	InterPro		
UniProtKB	P78368	CSNK1G2	enables	GO:0004674	GO_REF:0000002	IEA	InterPro:IPR022247	F	Casein kinase I isoform gamma-2	CSNK1G2|CK1G2	protein	taxon:9606	20260727	InterPro		
UniProtKB	P78368	CSNK1G2	enables	GO:0004674	GO_REF:0000003	IEA	EC:2.7.11.1	F	Casein kinase I isoform gamma-2	CSNK1G2|CK1G2	protein	taxon:9606	20260727	UniProt		
UniProtKB	P78368	CSNK1G2	enables	GO:0004674	GO_REF:0000033	IBA	AGI_LocusCode:AT4G14340|AGI_LocusCode:AT4G28540|AGI_LocusCode:AT4G28860|AGI_LocusCode:AT4G28880|FB:FBgn0002413|FB:FBgn0015024|FB:FBgn0027504|FB:FBgn0027889|FB:FBgn0031441|FB:FBgn0032650|FB:FBgn0037325|FB:FBgn0250823|MGI:MGI:1261847|MGI:MGI:1917172|MGI:MGI:1934950|MGI:MGI:2155779|PANTHER:PTN000225966|PomBase:SPAC1805.05|PomBase:SPAC23C4.12|PomBase:SPBC1347.06c|PomBase:SPBC3H7.15|PomBase:SPBC776.12c|PomBase:SPBP35G2.05c|RGD:62045|RGD:621404|RGD:621407|RGD:621408|RGD:71031|RGD:71098|SGD:S000001177|SGD:S000002175|SGD:S000005098|SGD:S000006125|UniProtKB:P35507|UniProtKB:P35508|UniProtKB:P48729|UniProtKB:P48730|UniProtKB:P49674|UniProtKB:P67827|UniProtKB:P78368|UniProtKB:Q0VC49|UniProtKB:Q57W25|UniProtKB:Q5TCY1|UniProtKB:Q6IQ55|UniProtKB:Q86Y07|UniProtKB:Q99986|UniProtKB:Q9HCP0|UniProtKB:Q9Y6M4|WB:WBGene00002203|WB:WBGene00017895|dictyBase:DDB_G0273059	F	Casein kinase I isoform gamma-2	CSNK1G2|CK1G2	protein	taxon:9606	20260528	GO_Central		
UniProtKB	P78368	CSNK1G2	enables	GO:0004674	GO_REF:0000117	IEA	ARBA:ARBA00027016	F	Casein kinase I isoform gamma-2	CSNK1G2|CK1G2	protein	taxon:9606	20260727	UniProt		
UniProtKB	P78368	CSNK1G2	enables	GO:0004674	PMID:25500533	IDA		F	Casein kinase I isoform gamma-2	CSNK1G2|CK1G2	protein	taxon:9606	20150923	ParkinsonsUK-UCL	has_input(UniProtKB:Q5S007)	
UniProtKB	P78368	CSNK1G2	enables	GO:0004674	PMID:9403068	TAS		F	Casein kinase I isoform gamma-2	CSNK1G2|CK1G2	protein	taxon:9606	20080811	UniProt		
UniProtKB	P78368	CSNK1G2	enables	GO:0004674	Reactome:R-HSA-429714	TAS		F	Casein kinase I isoform gamma-2	CSNK1G2|CK1G2	protein	taxon:9606	20260222	Reactome		
UniProtKB	P78368	CSNK1G2	enables	GO:0005515	PMID:15917222	IPI	UniProtKB:O15534	F	Casein kinase I isoform gamma-2	CSNK1G2|CK1G2	protein	taxon:9606	20140428	UniProt		
UniProtKB	P78368	CSNK1G2	enables	GO:0005515	PMID:16189514	IPI	UniProtKB:Q9Y5P4	F	Casein kinase I isoform gamma-2	CSNK1G2|CK1G2	protein	taxon:9606	20260725	IntAct		
UniProtKB	P78368	CSNK1G2	enables	GO:0005515	PMID:25416956	IPI	UniProtKB:P60409	F	Casein kinase I isoform gamma-2	CSNK1G2|CK1G2	protein	taxon:9606	20260725	IntAct		
UniProtKB	P78368	CSNK1G2	enables	GO:0005515	PMID:25416956	IPI	UniProtKB:Q92624	F	Casein kinase I isoform gamma-2	CSNK1G2|CK1G2	protein	taxon:9606	20260725	IntAct		
UniProtKB	P78368	CSNK1G2	enables	GO:0005515	PMID:25416956	IPI	UniProtKB:Q9Y5P4	F	Casein kinase I isoform gamma-2	CSNK1G2|CK1G2	protein	taxon:9606	20260725	IntAct		
UniProtKB	P78368	CSNK1G2	enables	GO:0005515	PMID:28514442	IPI	UniProtKB:Q9Y5P4-2	F	Casein kinase I isoform gamma-2	CSNK1G2|CK1G2	protein	taxon:9606	20260725	IntAct		
UniProtKB	P78368	CSNK1G2	enables	GO:0005515	PMID:32296183	IPI	UniProtKB:Q9Y5P4-2	F	Casein kinase I isoform gamma-2	CSNK1G2|CK1G2	protein	taxon:9606	20260725	IntAct		
UniProtKB	P78368	CSNK1G2	enables	GO:0005515	PMID:32707033	IPI	UniProtKB:Q9HCP0	F	Casein kinase I isoform gamma-2	CSNK1G2|CK1G2	protein	taxon:9606	20260725	IntAct		
UniProtKB	P78368	CSNK1G2	enables	GO:0005515	PMID:32707033	IPI	UniProtKB:Q9Y5P4	F	Casein kinase I isoform gamma-2	CSNK1G2|CK1G2	protein	taxon:9606	20260725	IntAct		
UniProtKB	P78368	CSNK1G2	enables	GO:0005515	PMID:33961781	IPI	UniProtKB:Q9HCP0	F	Casein kinase I isoform gamma-2	CSNK1G2|CK1G2	protein	taxon:9606	20260725	IntAct		
UniProtKB	P78368	CSNK1G2	enables	GO:0005515	PMID:33961781	IPI	UniProtKB:Q9Y5P4	F	Casein kinase I isoform gamma-2	CSNK1G2|CK1G2	protein	taxon:9606	20260725	IntAct		
UniProtKB	P78368	CSNK1G2	enables	GO:0005515	PMID:40205054	IPI	UniProtKB:Q9HCP0	F	Casein kinase I isoform gamma-2	CSNK1G2|CK1G2	protein	taxon:9606	20260725	IntAct		
UniProtKB	P78368	CSNK1G2	enables	GO:0005524	GO_REF:0000002	IEA	InterPro:IPR000719|InterPro:IPR017441	F	Casein kinase I isoform gamma-2	CSNK1G2|CK1G2	protein	taxon:9606	20260727	InterPro		
UniProtKB	P78368	CSNK1G2	enables	GO:0106310	GO_REF:0000116	IEA	RHEA:17989	F	Casein kinase I isoform gamma-2	CSNK1G2|CK1G2	protein	taxon:9606	20260727	RHEA		
UniProtKB	P78368	CSNK1G2	involved_in	GO:0006468	PMID:9403068	TAS		P	Casein kinase I isoform gamma-2	CSNK1G2|CK1G2	protein	taxon:9606	20030904	PINC		
UniProtKB	P78368	CSNK1G2	involved_in	GO:0007165	GO_REF:0000033	IBA	AGI_LocusCode:AT4G28860|AGI_LocusCode:AT4G28880|MGI:MGI:1351660|MGI:MGI:2155779|PANTHER:PTN000225966|PomBase:SPAC1805.05|PomBase:SPAC23C4.12|PomBase:SPBC776.12c|SGD:S000001177|SGD:S000002175|SGD:S000005098|UniProtKB:P49674|UniProtKB:Q852L0|WB:WBGene00002202	P	Casein kinase I isoform gamma-2	CSNK1G2|CK1G2	protein	taxon:9606	20260528	GO_Central		
UniProtKB	P78368	CSNK1G2	involved_in	GO:0007165	PMID:9403068	TAS		P	Casein kinase I isoform gamma-2	CSNK1G2|CK1G2	protein	taxon:9606	20030904	PINC		
UniProtKB	P78368	CSNK1G2	involved_in	GO:0030148	Reactome:R-HSA-1660661	TAS		P	Casein kinase I isoform gamma-2	CSNK1G2|CK1G2	protein	taxon:9606	20260316	Reactome		
UniProtKB	P78368	CSNK1G2	involved_in	GO:0090263	GO_REF:0000033	IBA	FB:FBgn0250823|PANTHER:PTN000936142	P	Casein kinase I isoform gamma-2	CSNK1G2|CK1G2	protein	taxon:9606	20180502	GO_Central		
UniProtKB	P78368	CSNK1G2	is_active_in	GO:0005634	GO_REF:0000033	IBA	AGI_LocusCode:AT1G03930|AGI_LocusCode:AT1G72710|AGI_LocusCode:AT4G14340|AGI_LocusCode:AT4G28860|AGI_LocusCode:AT4G28880|FB:FBgn0002413|FB:FBgn0015024|FB:FBgn0027889|FB:FBgn0030384|FB:FBgn0250823|MGI:MGI:1261847|MGI:MGI:1351660|MGI:MGI:1355272|MGI:MGI:1917172|MGI:MGI:2182465|PANTHER:PTN000225966|PomBase:SPAC23C4.12|PomBase:SPBC21C3.18|PomBase:SPBC3H7.15|PomBase:SPBC776.12c|RGD:71098|SGD:S000000925|SGD:S000002175|SGD:S000006125|UniProtKB:C8V7X8|UniProtKB:C8VHB6|UniProtKB:O00311|UniProtKB:P48729|UniProtKB:Q57W25|UniProtKB:Q5BP74|UniProtKB:Q6IQ55|UniProtKB:Q6K9N1|UniProtKB:Q852L0|UniProtKB:Q86Y07|UniProtKB:Q8IV63|UniProtKB:Q99986|WB:WBGene00002202|WB:WBGene00002203|WB:WBGene00008995|WB:WBGene00017895|dictyBase:DDB_G0273059	C	Casein kinase I isoform gamma-2	CSNK1G2|CK1G2	protein	taxon:9606	20260528	GO_Central		
UniProtKB	P78368	CSNK1G2	is_active_in	GO:0005737	GO_REF:0000033	IBA	AGI_LocusCode:AT1G03930|AGI_LocusCode:AT1G04440|AGI_LocusCode:AT1G72710|AGI_LocusCode:AT2G19470|AGI_LocusCode:AT3G23340|AGI_LocusCode:AT4G14340|AGI_LocusCode:AT4G28540|AGI_LocusCode:AT4G28860|AGI_LocusCode:AT4G28880|AGI_LocusCode:AT5G43320|AGI_LocusCode:AT5G44100|AGI_LocusCode:AT5G57015|FB:FBgn0002413|FB:FBgn0015024|FB:FBgn0027889|FB:FBgn0030384|FB:FBgn0031441|FB:FBgn0032650|FB:FBgn0037325|FB:FBgn0039908|MGI:MGI:1917172|MGI:MGI:2147036|PANTHER:PTN000225966|PomBase:SPBC1347.06c|PomBase:SPBP35G2.05c|RGD:71031|SGD:S000000925|SGD:S000001177|SGD:S000006125|UniProtKB:C8V7X8|UniProtKB:O00311|UniProtKB:P35507|UniProtKB:P35508|UniProtKB:P48729|UniProtKB:P48730|UniProtKB:P49674|UniProtKB:P67827|UniProtKB:P78368|UniProtKB:Q0VC49|UniProtKB:Q57W24|UniProtKB:Q57W25|UniProtKB:Q5BP74|UniProtKB:Q5TCY1|UniProtKB:Q6IQ55|UniProtKB:Q86Y07|UniProtKB:Q8IV63|UniProtKB:Q99986|UniProtKB:Q9HCP0|WB:WBGene00002202|WB:WBGene00013709|dictyBase:DDB_G0273059	C	Casein kinase I isoform gamma-2	CSNK1G2|CK1G2	protein	taxon:9606	20260528	GO_Central		
UniProtKB	P78368	CSNK1G2	is_active_in	GO:0005886	GO_REF:0000033	IBA	FB:FBgn0250823|PANTHER:PTN000936141|WB:WBGene00013709	C	Casein kinase I isoform gamma-2	CSNK1G2|CK1G2	protein	taxon:9606	20230110	GO_Central		
UniProtKB	P78368	CSNK1G2	located_in	GO:0005737	GO_REF:0000044	IEA	UniProtKB-SubCell:SL-0086	C	Casein kinase I isoform gamma-2	CSNK1G2|CK1G2	protein	taxon:9606	20260727	UniProt		
UniProtKB	P78368	CSNK1G2	located_in	GO:0005737	PMID:26481050	EXP		C	Casein kinase I isoform gamma-2	CSNK1G2|CK1G2	protein	taxon:9606	20251027	UniProt		
UniProtKB	P78368	CSNK1G2	located_in	GO:0005829	GO_REF:0000052	IDA		C	Casein kinase I isoform gamma-2	CSNK1G2|CK1G2	protein	taxon:9606	20251115	HPA		
UniProtKB	P78368	CSNK1G2	located_in	GO:0005829	Reactome:R-HSA-429714	TAS		C	Casein kinase I isoform gamma-2	CSNK1G2|CK1G2	protein	taxon:9606	20130213	Reactome		
UniProtKB	P78368	CSNK1G2	located_in	GO:0005938	GO_REF:0000044	IEA	UniProtKB-SubCell:SL-0138	C	Casein kinase I isoform gamma-2	CSNK1G2|CK1G2	protein	taxon:9606	20260727	UniProt		
UniProtKB	P78368	CSNK1G2	located_in	GO:0016020	PMID:19946888	HDA		C	Casein kinase I isoform gamma-2	CSNK1G2|CK1G2	protein	taxon:9606	20140627	UniProt		
UniProtKB	P78369	CLDN10	enables	GO:0005198	GO_REF:0000002	IEA	InterPro:IPR003554|InterPro:IPR006187	F	Claudin-10	CLDN10	protein	taxon:9606	20260727	InterPro		
UniProtKB	P78369	CLDN10	enables	GO:0005515	PMID:32296183	IPI	UniProtKB:O00623	F	Claudin-10	CLDN10	protein	taxon:9606	20260725	IntAct		
UniProtKB	P78369	CLDN10	enables	GO:0005515	PMID:32296183	IPI	UniProtKB:P35372-10	F	Claudin-10	CLDN10	protein	taxon:9606	20260725	IntAct		
UniProtKB	P78369	CLDN10	enables	GO:0005515	PMID:32296183	IPI	UniProtKB:Q7Z5P4	F	Claudin-10	CLDN10	protein	taxon:9606	20260725	IntAct		
UniProtKB	P78369	CLDN10	enables	GO:0005515	PMID:32296183	IPI	UniProtKB:Q8N5K1	F	Claudin-10	CLDN10	protein	taxon:9606	20260725	IntAct		
UniProtKB	P78369	CLDN10	enables	GO:0005515	PMID:32296183	IPI	UniProtKB:Q8NFU1	F	Claudin-10	CLDN10	protein	taxon:9606	20260725	IntAct		
UniProtKB	P78369	CLDN10	enables	GO:0005515	PMID:32296183	IPI	UniProtKB:Q9H902	F	Claudin-10	CLDN10	protein	taxon:9606	20260725	IntAct		
UniProtKB	P78369	CLDN10	enables	GO:0005515	PMID:32296183	IPI	UniProtKB:Q9NUH8	F	Claudin-10	CLDN10	protein	taxon:9606	20260725	IntAct		
UniProtKB	P78369	CLDN10	enables	GO:0005515	PMID:32296183	IPI	UniProtKB:Q9P0T7	F	Claudin-10	CLDN10	protein	taxon:9606	20260725	IntAct		
UniProtKB	P78369	CLDN10	enables	GO:0005515	PMID:33961781	IPI	UniProtKB:Q9HD26	F	Claudin-10	CLDN10	protein	taxon:9606	20260725	IntAct		
UniProtKB	P78369	CLDN10	enables	GO:0005515	PMID:36115835	IPI	UniProtKB:A4D2P6	F	Claudin-10	CLDN10	protein	taxon:9606	20260725	IntAct		
UniProtKB	P78369	CLDN10	enables	GO:0005515	PMID:36115835	IPI	UniProtKB:O75970	F	Claudin-10	CLDN10	protein	taxon:9606	20260725	IntAct		
UniProtKB	P78369	CLDN10	enables	GO:0005515	PMID:36115835	IPI	UniProtKB:P78352	F	Claudin-10	CLDN10	protein	taxon:9606	20260725	IntAct		
UniProtKB	P78369	CLDN10	enables	GO:0005515	PMID:36115835	IPI	UniProtKB:Q12959	F	Claudin-10	CLDN10	protein	taxon:9606	20260725	IntAct		
UniProtKB	P78369	CLDN10	enables	GO:0005515	PMID:36115835	IPI	UniProtKB:Q14005	F	Claudin-10	CLDN10	protein	taxon:9606	20260725	IntAct		
UniProtKB	P78369	CLDN10	enables	GO:0005515	PMID:36115835	IPI	UniProtKB:Q14160	F	Claudin-10	CLDN10	protein	taxon:9606	20260725	IntAct		
UniProtKB	P78369	CLDN10	enables	GO:0005515	PMID:36115835	IPI	UniProtKB:Q15700	F	Claudin-10	CLDN10	protein	taxon:9606	20260725	IntAct		
UniProtKB	P78369	CLDN10	enables	GO:0005515	PMID:36115835	IPI	UniProtKB:Q5T2W1	F	Claudin-10	CLDN10	protein	taxon:9606	20260725	IntAct		
UniProtKB	P78369	CLDN10	enables	GO:0005515	PMID:36115835	IPI	UniProtKB:Q68DX3	F	Claudin-10	CLDN10	protein	taxon:9606	20260725	IntAct		
UniProtKB	P78369	CLDN10	enables	GO:0005515	PMID:36115835	IPI	UniProtKB:Q86UL8	F	Claudin-10	CLDN10	protein	taxon:9606	20260725	IntAct		
UniProtKB	P78369	CLDN10	enables	GO:0005515	PMID:36115835	IPI	UniProtKB:Q86UT5	F	Claudin-10	CLDN10	protein	taxon:9606	20260725	IntAct		
UniProtKB	P78369	CLDN10	enables	GO:0005515	PMID:36115835	IPI	UniProtKB:Q8N448	F	Claudin-10	CLDN10	protein	taxon:9606	20260725	IntAct		
UniProtKB	P78369	CLDN10	enables	GO:0005515	PMID:36115835	IPI	UniProtKB:Q8NI35	F	Claudin-10	CLDN10	protein	taxon:9606	20260725	IntAct		
UniProtKB	P78369	CLDN10	enables	GO:0005515	PMID:36115835	IPI	UniProtKB:Q8TBB1	F	Claudin-10	CLDN10	protein	taxon:9606	20260725	IntAct		
UniProtKB	P78369	CLDN10	enables	GO:0005515	PMID:36115835	IPI	UniProtKB:Q92796	F	Claudin-10	CLDN10	protein	taxon:9606	20260725	IntAct		
UniProtKB	P78369	CLDN10	enables	GO:0005515	PMID:36115835	IPI	UniProtKB:Q96QZ7	F	Claudin-10	CLDN10	protein	taxon:9606	20260725	IntAct		
UniProtKB	P78369	CLDN10	enables	GO:0005515	PMID:36115835	IPI	UniProtKB:Q99767	F	Claudin-10	CLDN10	protein	taxon:9606	20260725	IntAct		
UniProtKB	P78369	CLDN10	enables	GO:0005515	PMID:36115835	IPI	UniProtKB:Q9C0E4	F	Claudin-10	CLDN10	protein	taxon:9606	20260725	IntAct		
UniProtKB	P78369	CLDN10	enables	GO:0005515	PMID:36115835	IPI	UniProtKB:Q9HD26	F	Claudin-10	CLDN10	protein	taxon:9606	20260725	IntAct		
UniProtKB	P78369	CLDN10	enables	GO:0005515	PMID:36115835	IPI	UniProtKB:Q9P202	F	Claudin-10	CLDN10	protein	taxon:9606	20260725	IntAct		
UniProtKB	P78369	CLDN10	enables	GO:0005515	PMID:36115835	IPI	UniProtKB:Q9Y3R0	F	Claudin-10	CLDN10	protein	taxon:9606	20260725	IntAct		
UniProtKB	P78369	CLDN10	enables	GO:0042802	GO_REF:0000024	ISS	UniProtKB:O88551	F	Claudin-10	CLDN10	protein	taxon:9606	20050322	UniProt		
UniProtKB	P78369	CLDN10	enables	GO:0160187	GO_REF:0000033	IBA	MGI:MGI:1913101|PANTHER:PTN002634430|UniProtKB:P78369	F	Claudin-10	CLDN10	protein	taxon:9606	20250805	GO_Central		
UniProtKB	P78369	CLDN10	involved_in	GO:0007155	PMID:10508613	TAS		P	Claudin-10	CLDN10	protein	taxon:9606	20030904	PINC		
UniProtKB	P78369	CLDN10	involved_in	GO:0016338	GO_REF:0000024	ISS	UniProtKB:O88551	P	Claudin-10	CLDN10	protein	taxon:9606	20050322	UniProt		
UniProtKB	P78369	CLDN10	involved_in	GO:0043269	PMID:28686597	IMP		P	Claudin-10	CLDN10	protein	taxon:9606	20171110	UniProt		
UniProtKB	P78369	CLDN10	involved_in	GO:0160184	GO_REF:0000033	IBA	MGI:MGI:1913101|PANTHER:PTN002634430|UniProtKB:P78369	P	Claudin-10	CLDN10	protein	taxon:9606	20250805	GO_Central		
UniProtKB	P78369	CLDN10	is_active_in	GO:0005886	GO_REF:0000033	IBA	MGI:MGI:1276109|MGI:MGI:1276110|MGI:MGI:1276112|MGI:MGI:1313314|MGI:MGI:1329044|MGI:MGI:1859284|MGI:MGI:1859285|MGI:MGI:1859286|MGI:MGI:1860425|MGI:MGI:1913100|MGI:MGI:1913101|MGI:MGI:1913102|MGI:MGI:1913103|MGI:MGI:1929209|MGI:MGI:2148742|MGI:MGI:3033992|MGI:MGI:3712484|PANTHER:PTN000243505|RGD:1307932|RGD:620322|RGD:68422|RGD:68425|RGD:68431|RGD:68432|UniProtKB:A0A8I3MRP2|UniProtKB:O00501|UniProtKB:O14493|UniProtKB:O15551|UniProtKB:O75508|UniProtKB:O95471|UniProtKB:O95484|UniProtKB:O95832|UniProtKB:P56746|UniProtKB:P56747|UniProtKB:P56750|UniProtKB:P56880|UniProtKB:P57739|UniProtKB:P78369|UniProtKB:Q8N6F1|UniProtKB:Q9Y5I7	C	Claudin-10	CLDN10	protein	taxon:9606	20260528	GO_Central		
UniProtKB	P78369	CLDN10	is_active_in	GO:0005923	GO_REF:0000033	IBA	MGI:MGI:106925|MGI:MGI:1276109|MGI:MGI:1276110|MGI:MGI:1276112|MGI:MGI:1313314|MGI:MGI:1329044|MGI:MGI:1859284|MGI:MGI:1859285|MGI:MGI:1859286|MGI:MGI:1860425|MGI:MGI:1913100|MGI:MGI:1913101|MGI:MGI:2148742|MGI:MGI:3033992|PANTHER:PTN000243505|RGD:620322|RGD:68422|RGD:68425|UniProtKB:O00501|UniProtKB:O14493|UniProtKB:O15551|UniProtKB:O95832|UniProtKB:Q2HJ22|UniProtKB:Q8N6F1|UniProtKB:Q98SR2|ZFIN:ZDB-GENE-040426-1305|ZFIN:ZDB-GENE-040718-145	C	Claudin-10	CLDN10	protein	taxon:9606	20230405	GO_Central		
UniProtKB	P78369	CLDN10	located_in	GO:0005737	GO_REF:0000107	IEA	UniProtKB:Q9Z0S6|ensembl:ENSMUSP00000097889	C	Claudin-10	CLDN10	protein	taxon:9606	20260724	Ensembl		
UniProtKB	P78369	CLDN10	located_in	GO:0005886	GO_REF:0000044	IEA	UniProtKB-SubCell:SL-0039	C	Claudin-10	CLDN10	protein	taxon:9606	20260727	UniProt		
UniProtKB	P78369	CLDN10	located_in	GO:0005886	GO_REF:0000107	IEA	UniProtKB:Q9Z0S6|ensembl:ENSMUSP00000097889	C	Claudin-10	CLDN10	protein	taxon:9606	20260724	Ensembl		
UniProtKB	P78369	CLDN10	located_in	GO:0005886	PMID:19383724	EXP		C	Claudin-10	CLDN10	protein	taxon:9606	20240916	UniProt		
UniProtKB	P78369	CLDN10	located_in	GO:0005886	PMID:28686597	EXP		C	Claudin-10	CLDN10	protein	taxon:9606	20240916	UniProt		
UniProtKB	P78369	CLDN10	located_in	GO:0005886	PMID:28771254	IDA		C	Claudin-10	CLDN10	protein	taxon:9606	20171113	UniProt		
UniProtKB	P78369	CLDN10	located_in	GO:0005886	PMID:35650657	EXP		C	Claudin-10	CLDN10	protein	taxon:9606	20240916	UniProt		
UniProtKB	P78369	CLDN10	located_in	GO:0005923	GO_REF:0000002	IEA	InterPro:IPR003554|InterPro:IPR006187	C	Claudin-10	CLDN10	protein	taxon:9606	20260727	InterPro		
UniProtKB	P78369	CLDN10	located_in	GO:0005923	GO_REF:0000024	ISS	UniProtKB:O88551	C	Claudin-10	CLDN10	protein	taxon:9606	20050322	UniProt		
UniProtKB	P78369	CLDN10	located_in	GO:0005923	GO_REF:0000044	IEA	UniProtKB-SubCell:SL-0265	C	Claudin-10	CLDN10	protein	taxon:9606	20260727	UniProt		
UniProtKB	P78369	CLDN10	located_in	GO:0005923	GO_REF:0000107	IEA	UniProtKB:Q9Z0S6|ensembl:ENSMUSP00000097889	C	Claudin-10	CLDN10	protein	taxon:9606	20260724	Ensembl		
UniProtKB	P78369	CLDN10	located_in	GO:0005923	PMID:10508613	TAS		C	Claudin-10	CLDN10	protein	taxon:9606	20030904	PINC		
UniProtKB	P78369	CLDN10	located_in	GO:0016020	GO_REF:0000002	IEA	InterPro:IPR004031	C	Claudin-10	CLDN10	protein	taxon:9606	20260727	InterPro		
UniProtKB	P78371	CCT2	acts_upstream_of	GO:0032212	PMID:25467444	IMP		P	T-complex protein 1 subunit beta	CCT2|99D8.1|CCTB	protein	taxon:9606	20240710	BHF-UCL	has_input(UniProtKB:Q9BUR4)	
UniProtKB	P78371	CCT2	acts_upstream_of_or_within	GO:0051131	PMID:20080638	IMP		P	T-complex protein 1 subunit beta	CCT2|99D8.1|CCTB	protein	taxon:9606	20111228	MGI		
UniProtKB	P78371	CCT2	acts_upstream_of_positive_effect	GO:0090666	PMID:25467444	IMP		P	T-complex protein 1 subunit beta	CCT2|99D8.1|CCTB	protein	taxon:9606	20240710	BHF-UCL	has_input(RNAcentral:URS000026BDF0_9606)	
UniProtKB	P78371	CCT2	acts_upstream_of_positive_effect	GO:0090666	PMID:25467444	IMP		P	T-complex protein 1 subunit beta	CCT2|99D8.1|CCTB	protein	taxon:9606	20240710	BHF-UCL	has_input(RNAcentral:URS0000569A4A_9606)	
UniProtKB	P78371	CCT2	acts_upstream_of_positive_effect	GO:0090666	PMID:25467444	IMP		P	T-complex protein 1 subunit beta	CCT2|99D8.1|CCTB	protein	taxon:9606	20240710	BHF-UCL	has_input(RNAcentral:URS000075D68F_9606)	
UniProtKB	P78371	CCT2	enables	GO:0005515	PMID:14532270	IPI	UniProtKB:Q96M98	F	T-complex protein 1 subunit beta	CCT2|99D8.1|CCTB	protein	taxon:9606	20140918	ParkinsonsUK-UCL		
UniProtKB	P78371	CCT2	enables	GO:0005515	PMID:16085932	IPI	UniProtKB:P17987	F	T-complex protein 1 subunit beta	CCT2|99D8.1|CCTB	protein	taxon:9606	20260725	IntAct	occurs_in(GO:0005634)	
UniProtKB	P78371	CCT2	enables	GO:0005515	PMID:16097032	IPI	UniProtKB:P17987	F	T-complex protein 1 subunit beta	CCT2|99D8.1|CCTB	protein	taxon:9606	20260725	IntAct	occurs_in(GO:0005634)	
UniProtKB	P78371	CCT2	enables	GO:0005515	PMID:17429077	IPI	UniProtKB:Q9H2J4	F	T-complex protein 1 subunit beta	CCT2|99D8.1|CCTB	protein	taxon:9606	20190618	UniProt		
UniProtKB	P78371	CCT2	enables	GO:0005515	PMID:20080638	IPI	UniProtKB:Q8IWZ6	F	T-complex protein 1 subunit beta	CCT2|99D8.1|CCTB	protein	taxon:9606	20260725	IntAct		
UniProtKB	P78371	CCT2	enables	GO:0005515	PMID:22500027	IPI	UniProtKB:Q8IWZ6	F	T-complex protein 1 subunit beta	CCT2|99D8.1|CCTB	protein	taxon:9606	20260725	IntAct		
UniProtKB	P78371	CCT2	enables	GO:0005515	PMID:25416956	IPI	UniProtKB:O60232	F	T-complex protein 1 subunit beta	CCT2|99D8.1|CCTB	protein	taxon:9606	20260725	IntAct		
UniProtKB	P78371	CCT2	enables	GO:0005515	PMID:25467444	IPI	UniProtKB:Q9BUR4	F	T-complex protein 1 subunit beta	CCT2|99D8.1|CCTB	protein	taxon:9606	20180315	BHF-UCL	part_of(GO:0034504),part_of(GO:0007004)|part_of(GO:0070203),part_of(GO:0007004)	
UniProtKB	P78371	CCT2	enables	GO:0005515	PMID:27353360	IPI	UniProtKB:Q8NFG4	F	T-complex protein 1 subunit beta	CCT2|99D8.1|CCTB	protein	taxon:9606	20161004	UniProt		
UniProtKB	P78371	CCT2	enables	GO:0005515	PMID:28514442	IPI	UniProtKB:Q99832	F	T-complex protein 1 subunit beta	CCT2|99D8.1|CCTB	protein	taxon:9606	20260725	IntAct	occurs_in(GO:0005634)	
UniProtKB	P78371	CCT2	enables	GO:0005515	PMID:30021884	IPI	UniProtKB:P17987	F	T-complex protein 1 subunit beta	CCT2|99D8.1|CCTB	protein	taxon:9606	20260725	IntAct	occurs_in(GO:0005634)	
UniProtKB	P78371	CCT2	enables	GO:0005515	PMID:30021884	IPI	UniProtKB:P48643	F	T-complex protein 1 subunit beta	CCT2|99D8.1|CCTB	protein	taxon:9606	20260725	IntAct	occurs_in(GO:0005634)	
UniProtKB	P78371	CCT2	enables	GO:0005515	PMID:30021884	IPI	UniProtKB:P50991	F	T-complex protein 1 subunit beta	CCT2|99D8.1|CCTB	protein	taxon:9606	20260725	IntAct	occurs_in(GO:0005634)	
UniProtKB	P78371	CCT2	enables	GO:0005515	PMID:30021884	IPI	UniProtKB:Q99832	F	T-complex protein 1 subunit beta	CCT2|99D8.1|CCTB	protein	taxon:9606	20260725	IntAct	occurs_in(GO:0005634)	
UniProtKB	P78371	CCT2	enables	GO:0005515	PMID:32296183	IPI	UniProtKB:O60232	F	T-complex protein 1 subunit beta	CCT2|99D8.1|CCTB	protein	taxon:9606	20260725	IntAct		
UniProtKB	P78371	CCT2	enables	GO:0005515	PMID:32296183	IPI	UniProtKB:P50991	F	T-complex protein 1 subunit beta	CCT2|99D8.1|CCTB	protein	taxon:9606	20260725	IntAct	occurs_in(GO:0005634)	
UniProtKB	P78371	CCT2	enables	GO:0005515	PMID:32814053	IPI	UniProtKB:C9J082	F	T-complex protein 1 subunit beta	CCT2|99D8.1|CCTB	protein	taxon:9606	20260725	IntAct		
UniProtKB	P78371	CCT2	enables	GO:0005515	PMID:32814053	IPI	UniProtKB:O14744	F	T-complex protein 1 subunit beta	CCT2|99D8.1|CCTB	protein	taxon:9606	20260725	IntAct		
UniProtKB	P78371	CCT2	enables	GO:0005515	PMID:32814053	IPI	UniProtKB:O43493-5	F	T-complex protein 1 subunit beta	CCT2|99D8.1|CCTB	protein	taxon:9606	20260725	IntAct		
UniProtKB	P78371	CCT2	enables	GO:0005515	PMID:32814053	IPI	UniProtKB:O76024	F	T-complex protein 1 subunit beta	CCT2|99D8.1|CCTB	protein	taxon:9606	20260725	IntAct		
UniProtKB	P78371	CCT2	enables	GO:0005515	PMID:32814053	IPI	UniProtKB:P42858	F	T-complex protein 1 subunit beta	CCT2|99D8.1|CCTB	protein	taxon:9606	20260725	IntAct		
UniProtKB	P78371	CCT2	enables	GO:0005515	PMID:32814053	IPI	UniProtKB:Q8N0U8	F	T-complex protein 1 subunit beta	CCT2|99D8.1|CCTB	protein	taxon:9606	20260725	IntAct		
UniProtKB	P78371	CCT2	enables	GO:0005515	PMID:32814053	IPI	UniProtKB:Q8TAS3	F	T-complex protein 1 subunit beta	CCT2|99D8.1|CCTB	protein	taxon:9606	20260725	IntAct		
UniProtKB	P78371	CCT2	enables	GO:0005515	PMID:32814053	IPI	UniProtKB:Q9UMY4	F	T-complex protein 1 subunit beta	CCT2|99D8.1|CCTB	protein	taxon:9606	20260725	IntAct		
UniProtKB	P78371	CCT2	enables	GO:0005515	PMID:33144677	IPI	UniProtKB:Q9Y238	F	T-complex protein 1 subunit beta	CCT2|99D8.1|CCTB	protein	taxon:9606	20210322	UniProt		
UniProtKB	P78371	CCT2	enables	GO:0005515	PMID:33961781	IPI	UniProtKB:P17987	F	T-complex protein 1 subunit beta	CCT2|99D8.1|CCTB	protein	taxon:9606	20260725	IntAct	occurs_in(GO:0005634)	
UniProtKB	P78371	CCT2	enables	GO:0005515	PMID:33961781	IPI	UniProtKB:P48643	F	T-complex protein 1 subunit beta	CCT2|99D8.1|CCTB	protein	taxon:9606	20260725	IntAct	occurs_in(GO:0005634)	
UniProtKB	P78371	CCT2	enables	GO:0005515	PMID:33961781	IPI	UniProtKB:P50991	F	T-complex protein 1 subunit beta	CCT2|99D8.1|CCTB	protein	taxon:9606	20260725	IntAct	occurs_in(GO:0005634)	
UniProtKB	P78371	CCT2	enables	GO:0005515	PMID:33961781	IPI	UniProtKB:Q99832	F	T-complex protein 1 subunit beta	CCT2|99D8.1|CCTB	protein	taxon:9606	20260725	IntAct	occurs_in(GO:0005634)	
UniProtKB	P78371	CCT2	enables	GO:0005515	PMID:35271311	IPI	UniProtKB:P17987	F	T-complex protein 1 subunit beta	CCT2|99D8.1|CCTB	protein	taxon:9606	20260725	IntAct	occurs_in(GO:0005634)	
UniProtKB	P78371	CCT2	enables	GO:0005515	PMID:35271311	IPI	UniProtKB:P48643	F	T-complex protein 1 subunit beta	CCT2|99D8.1|CCTB	protein	taxon:9606	20260725	IntAct	occurs_in(GO:0005634)	
UniProtKB	P78371	CCT2	enables	GO:0005515	PMID:35271311	IPI	UniProtKB:P50991	F	T-complex protein 1 subunit beta	CCT2|99D8.1|CCTB	protein	taxon:9606	20260725	IntAct	occurs_in(GO:0005634)	
UniProtKB	P78371	CCT2	enables	GO:0005515	PMID:35271311	IPI	UniProtKB:Q99832	F	T-complex protein 1 subunit beta	CCT2|99D8.1|CCTB	protein	taxon:9606	20260725	IntAct	occurs_in(GO:0005634)	
UniProtKB	P78371	CCT2	enables	GO:0005515	PMID:40205054	IPI	UniProtKB:P17987	F	T-complex protein 1 subunit beta	CCT2|99D8.1|CCTB	protein	taxon:9606	20260725	IntAct	occurs_in(GO:0005634)	
UniProtKB	P78371	CCT2	enables	GO:0005515	PMID:40205054	IPI	UniProtKB:P48643	F	T-complex protein 1 subunit beta	CCT2|99D8.1|CCTB	protein	taxon:9606	20260725	IntAct	occurs_in(GO:0005634)	
UniProtKB	P78371	CCT2	enables	GO:0005515	PMID:40205054	IPI	UniProtKB:Q99832	F	T-complex protein 1 subunit beta	CCT2|99D8.1|CCTB	protein	taxon:9606	20260725	IntAct	occurs_in(GO:0005634)	
UniProtKB	P78371	CCT2	enables	GO:0005524	GO_REF:0000002	IEA	InterPro:IPR002194|InterPro:IPR002423|InterPro:IPR012716	F	T-complex protein 1 subunit beta	CCT2|99D8.1|CCTB	protein	taxon:9606	20260727	InterPro		
UniProtKB	P78371	CCT2	enables	GO:0016887	GO_REF:0000002	IEA	InterPro:IPR002194|InterPro:IPR012716	F	T-complex protein 1 subunit beta	CCT2|99D8.1|CCTB	protein	taxon:9606	20260727	InterPro		
UniProtKB	P78371	CCT2	enables	GO:0031625	PMID:21753002	IPI	UniProtKB:O60260	F	T-complex protein 1 subunit beta	CCT2|99D8.1|CCTB	protein	taxon:9606	20141028	ParkinsonsUK-UCL		
UniProtKB	P78371	CCT2	enables	GO:0044183	GO_REF:0000117	IEA	ARBA:ARBA00029119	F	T-complex protein 1 subunit beta	CCT2|99D8.1|CCTB	protein	taxon:9606	20260727	UniProt		
UniProtKB	P78371	CCT2	enables	GO:0044183	PMID:25467444	IDA		F	T-complex protein 1 subunit beta	CCT2|99D8.1|CCTB	protein	taxon:9606	20250304	BHF-UCL	has_input(UniProtKB:Q9BUR4),causally_upstream_of(GO:0032212),part_of(GO:0006457)	
UniProtKB	P78371	CCT2	enables	GO:0044183	PMID:30955883	IDA		F	T-complex protein 1 subunit beta	CCT2|99D8.1|CCTB	protein	taxon:9606	20201122	FlyBase		
UniProtKB	P78371	CCT2	enables	GO:0140662	GO_REF:0000002	IEA	InterPro:IPR017998	F	T-complex protein 1 subunit beta	CCT2|99D8.1|CCTB	protein	taxon:9606	20260727	InterPro		
UniProtKB	P78371	CCT2	involved_in	GO:0006457	GO_REF:0000002	IEA	InterPro:IPR002194|InterPro:IPR012716	P	T-complex protein 1 subunit beta	CCT2|99D8.1|CCTB	protein	taxon:9606	20260727	InterPro		
UniProtKB	P78371	CCT2	involved_in	GO:0006457	GO_REF:0000033	IBA	PANTHER:PTN004253040|SGD:S000001404|SGD:S000002302|SGD:S000002596|SGD:S000002620|SGD:S000003545|SGD:S000003551|SGD:S000003647|SGD:S000003825|UniProtKB:P17987|UniProtKB:P40227|UniProtKB:P48643|UniProtKB:P49368|UniProtKB:P50990|UniProtKB:P50991|UniProtKB:P78371|UniProtKB:Q92526|UniProtKB:Q99832	P	T-complex protein 1 subunit beta	CCT2|99D8.1|CCTB	protein	taxon:9606	20250902	GO_Central		
UniProtKB	P78371	CCT2	involved_in	GO:0006457	PMID:11532003	NAS		P	T-complex protein 1 subunit beta	CCT2|99D8.1|CCTB	protein	taxon:9606	20040806	UniProt		
UniProtKB	P78371	CCT2	involved_in	GO:0006457	PMID:22133715	IDA		P	T-complex protein 1 subunit beta	CCT2|99D8.1|CCTB	protein	taxon:9606	20260105	ComplexPortal		
UniProtKB	P78371	CCT2	involved_in	GO:0006457	PMID:25467444	IMP		P	T-complex protein 1 subunit beta	CCT2|99D8.1|CCTB	protein	taxon:9606	20250304	BHF-UCL	has_input(UniProtKB:Q9BUR4),causally_upstream_of(GO:0032212)	
UniProtKB	P78371	CCT2	involved_in	GO:0006457	PMID:30955883	IDA		P	T-complex protein 1 subunit beta	CCT2|99D8.1|CCTB	protein	taxon:9606	20201122	FlyBase		
UniProtKB	P78371	CCT2	involved_in	GO:0032212	GO_REF:0000117	IEA	ARBA:ARBA00047236	P	T-complex protein 1 subunit beta	CCT2|99D8.1|CCTB	protein	taxon:9606	20260727	UniProt		
UniProtKB	P78371	CCT2	involved_in	GO:0050821	GO_REF:0000117	IEA	ARBA:ARBA00033884	P	T-complex protein 1 subunit beta	CCT2|99D8.1|CCTB	protein	taxon:9606	20260727	UniProt		
UniProtKB	P78371	CCT2	involved_in	GO:0050821	PMID:25467444	IMP		P	T-complex protein 1 subunit beta	CCT2|99D8.1|CCTB	protein	taxon:9606	20240710	BHF-UCL	has_input(UniProtKB:Q9BUR4),causally_upstream_of(GO:0032212)	
UniProtKB	P78371	CCT2	involved_in	GO:1904871	PMID:25467444	HMP		P	T-complex protein 1 subunit beta	CCT2|99D8.1|CCTB	protein	taxon:9606	20240710	BHF-UCL	has_input(UniProtKB:Q9BUR4),causally_upstream_of(GO:0032212)	
UniProtKB	P78371	CCT2	involved_in	GO:1904874	PMID:25467444	IMP		P	T-complex protein 1 subunit beta	CCT2|99D8.1|CCTB	protein	taxon:9606	20240710	BHF-UCL	causally_upstream_of(GO:0032212),has_input(RNAcentral:URS00004A7003_9606)|causally_upstream_of(GO:0032212),has_input(RNAcentral:URS00004416C5_9606)	
UniProtKB	P78371	CCT2	located_in	GO:0005576	Reactome:R-HSA-6798751	TAS		C	T-complex protein 1 subunit beta	CCT2|99D8.1|CCTB	protein	taxon:9606	20160716	Reactome		
UniProtKB	P78371	CCT2	located_in	GO:0005737	GO_REF:0000044	IEA	UniProtKB-SubCell:SL-0086	C	T-complex protein 1 subunit beta	CCT2|99D8.1|CCTB	protein	taxon:9606	20260727	UniProt		
UniProtKB	P78371	CCT2	located_in	GO:0005737	PMID:20080638	EXP		C	T-complex protein 1 subunit beta	CCT2|99D8.1|CCTB	protein	taxon:9606	20251027	UniProt		
UniProtKB	P78371	CCT2	located_in	GO:0005829	GO_REF:0000002	IEA	InterPro:IPR012716	C	T-complex protein 1 subunit beta	CCT2|99D8.1|CCTB	protein	taxon:9606	20260727	InterPro		
UniProtKB	P78371	CCT2	located_in	GO:0005829	GO_REF:0000052	IDA		C	T-complex protein 1 subunit beta	CCT2|99D8.1|CCTB	protein	taxon:9606	20251115	HPA		
UniProtKB	P78371	CCT2	located_in	GO:0005829	PMID:11532003	NAS		C	T-complex protein 1 subunit beta	CCT2|99D8.1|CCTB	protein	taxon:9606	20040806	UniProt		
UniProtKB	P78371	CCT2	located_in	GO:0005829	Reactome:R-HSA-391266	TAS		C	T-complex protein 1 subunit beta	CCT2|99D8.1|CCTB	protein	taxon:9606	20130528	Reactome		
UniProtKB	P78371	CCT2	located_in	GO:0005829	Reactome:R-HSA-6814119	TAS		C	T-complex protein 1 subunit beta	CCT2|99D8.1|CCTB	protein	taxon:9606	20130528	Reactome		
UniProtKB	P78371	CCT2	located_in	GO:0005829	Reactome:R-HSA-6814120	TAS		C	T-complex protein 1 subunit beta	CCT2|99D8.1|CCTB	protein	taxon:9606	20130528	Reactome		
UniProtKB	P78371	CCT2	located_in	GO:0005829	Reactome:R-HSA-6814121	TAS		C	T-complex protein 1 subunit beta	CCT2|99D8.1|CCTB	protein	taxon:9606	20130528	Reactome		
UniProtKB	P78371	CCT2	located_in	GO:0005829	Reactome:R-HSA-6814124	TAS		C	T-complex protein 1 subunit beta	CCT2|99D8.1|CCTB	protein	taxon:9606	20130528	Reactome		
UniProtKB	P78371	CCT2	located_in	GO:0005829	Reactome:R-HSA-8850527	TAS		C	T-complex protein 1 subunit beta	CCT2|99D8.1|CCTB	protein	taxon:9606	20130528	Reactome		
UniProtKB	P78371	CCT2	located_in	GO:0005829	Reactome:R-HSA-8850529	TAS		C	T-complex protein 1 subunit beta	CCT2|99D8.1|CCTB	protein	taxon:9606	20130528	Reactome		
UniProtKB	P78371	CCT2	located_in	GO:0005829	Reactome:R-HSA-8850534	TAS		C	T-complex protein 1 subunit beta	CCT2|99D8.1|CCTB	protein	taxon:9606	20130528	Reactome		
UniProtKB	P78371	CCT2	located_in	GO:0005829	Reactome:R-HSA-8850539	TAS		C	T-complex protein 1 subunit beta	CCT2|99D8.1|CCTB	protein	taxon:9606	20130528	Reactome		
UniProtKB	P78371	CCT2	located_in	GO:0005874	PMID:21525035	IDA		C	T-complex protein 1 subunit beta	CCT2|99D8.1|CCTB	protein	taxon:9606	20120601	UniProt		
UniProtKB	P78371	CCT2	located_in	GO:0035578	Reactome:R-HSA-6798751	TAS		C	T-complex protein 1 subunit beta	CCT2|99D8.1|CCTB	protein	taxon:9606	20160716	Reactome		
UniProtKB	P78371	CCT2	located_in	GO:0044297	GO_REF:0000107	IEA	UniProtKB:P80314|ensembl:ENSMUSP00000036288	C	T-complex protein 1 subunit beta	CCT2|99D8.1|CCTB	protein	taxon:9606	20260724	Ensembl		
UniProtKB	P78371	CCT2	located_in	GO:0070062	PMID:19056867	HDA		C	T-complex protein 1 subunit beta	CCT2|99D8.1|CCTB	protein	taxon:9606	20131024	UniProt	part_of(UBERON:0001088)	
UniProtKB	P78371	CCT2	located_in	GO:0070062	PMID:20458337	HDA		C	T-complex protein 1 subunit beta	CCT2|99D8.1|CCTB	protein	taxon:9606	20130829	UniProt	part_of(CL:0000639)	
UniProtKB	P78371	CCT2	located_in	GO:0070062	PMID:23533145	HDA		C	T-complex protein 1 subunit beta	CCT2|99D8.1|CCTB	protein	taxon:9606	20140714	UniProt		
UniProtKB	P78371	CCT2	part_of	GO:0002199	GO_REF:0000107	IEA	UniProtKB:P80314|ensembl:ENSMUSP00000036288	C	T-complex protein 1 subunit beta	CCT2|99D8.1|CCTB	protein	taxon:9606	20260724	Ensembl		
UniProtKB	P78371	CCT2	part_of	GO:0005832	GO_REF:0000002	IEA	InterPro:IPR012716	C	T-complex protein 1 subunit beta	CCT2|99D8.1|CCTB	protein	taxon:9606	20260727	InterPro		
UniProtKB	P78371	CCT2	part_of	GO:0005832	GO_REF:0000033	IBA	MGI:MGI:107186|PANTHER:PTN000144135|PomBase:SPAC1D4.04|SGD:S000001404|UniProtKB:O97247|UniProtKB:P78371|UniProtKB:Q3ZBH0	C	T-complex protein 1 subunit beta	CCT2|99D8.1|CCTB	protein	taxon:9606	20230110	GO_Central		
UniProtKB	P78371	CCT2	part_of	GO:0005832	GO_REF:0000107	IEA	UniProtKB:P80314|ensembl:ENSMUSP00000036288	C	T-complex protein 1 subunit beta	CCT2|99D8.1|CCTB	protein	taxon:9606	20260724	Ensembl		
UniProtKB	P78371	CCT2	part_of	GO:0005832	GO_REF:0000117	IEA	ARBA:ARBA00029273	C	T-complex protein 1 subunit beta	CCT2|99D8.1|CCTB	protein	taxon:9606	20260727	UniProt		
UniProtKB	P78371	CCT2	part_of	GO:0005832	PMID:22133715	IPI		C	T-complex protein 1 subunit beta	CCT2|99D8.1|CCTB	protein	taxon:9606	20260105	ComplexPortal		
UniProtKB	P78371	CCT2	part_of	GO:0005832	PMID:23011926	IDA		C	T-complex protein 1 subunit beta	CCT2|99D8.1|CCTB	protein	taxon:9606	20141218	UniProt		
UniProtKB	P78371	CCT2	part_of	GO:0005832	PMID:25467444	IDA		C	T-complex protein 1 subunit beta	CCT2|99D8.1|CCTB	protein	taxon:9606	20151211	BHF-UCL		
UniProtKB	P78371	CCT2	part_of	GO:0005832	PMID:30955883	IDA		C	T-complex protein 1 subunit beta	CCT2|99D8.1|CCTB	protein	taxon:9606	20201122	FlyBase		
UniProtKB	P78380	OLR1	enables	GO:0005041	GO_REF:0000033	IBA	MGI:MGI:1261434|PANTHER:PTN002503908	F	Oxidized low-density lipoprotein receptor 1	OLR1|CLEC8A|LOX1	protein	taxon:9606	20200207	GO_Central		
UniProtKB	P78380	OLR1	enables	GO:0005515	PMID:24846140	IPI	UniProtKB:P17987	F	Oxidized low-density lipoprotein receptor 1	OLR1|CLEC8A|LOX1	protein	taxon:9606	20260725	IntAct	occurs_in(GO:0031410)	
UniProtKB	P78380	OLR1	enables	GO:0005515	PMID:24846140	IPI	UniProtKB:P50991	F	Oxidized low-density lipoprotein receptor 1	OLR1|CLEC8A|LOX1	protein	taxon:9606	20260725	IntAct		
UniProtKB	P78380	OLR1	enables	GO:0005515	PMID:28514442	IPI	UniProtKB:P12259	F	Oxidized low-density lipoprotein receptor 1	OLR1|CLEC8A|LOX1	protein	taxon:9606	20260725	IntAct		
UniProtKB	P78380	OLR1	enables	GO:0005515	PMID:33961781	IPI	UniProtKB:P12259	F	Oxidized low-density lipoprotein receptor 1	OLR1|CLEC8A|LOX1	protein	taxon:9606	20260725	IntAct		
UniProtKB	P78380	OLR1	enables	GO:0005515	PMID:35922511	IPI	UniProtKB:Q8IW52	F	Oxidized low-density lipoprotein receptor 1	OLR1|CLEC8A|LOX1	protein	taxon:9606	20260725	IntAct		
UniProtKB	P78380	OLR1	enables	GO:0042802	PMID:15939022	IPI	UniProtKB:P78380	F	Oxidized low-density lipoprotein receptor 1	OLR1|CLEC8A|LOX1	protein	taxon:9606	20260725	IntAct		
UniProtKB	P78380	OLR1	enables	GO:0042802	PMID:19664054	IPI	UniProtKB:P78380	F	Oxidized low-density lipoprotein receptor 1	OLR1|CLEC8A|LOX1	protein	taxon:9606	20260725	IntAct		
UniProtKB	P78380	OLR1	involved_in	GO:0006508	PMID:9052782	TAS		P	Oxidized low-density lipoprotein receptor 1	OLR1|CLEC8A|LOX1	protein	taxon:9606	20030904	PINC		
UniProtKB	P78380	OLR1	involved_in	GO:0007159	GO_REF:0000033	IBA	PANTHER:PTN002503908|RGD:620515	P	Oxidized low-density lipoprotein receptor 1	OLR1|CLEC8A|LOX1	protein	taxon:9606	20200207	GO_Central		
UniProtKB	P78380	OLR1	involved_in	GO:0008015	PMID:9052782	TAS		P	Oxidized low-density lipoprotein receptor 1	OLR1|CLEC8A|LOX1	protein	taxon:9606	20030904	PINC		
UniProtKB	P78380	OLR1	involved_in	GO:0016192	GO_REF:0000108	IEA	GO:0005041	P	Oxidized low-density lipoprotein receptor 1	OLR1|CLEC8A|LOX1	protein	taxon:9606	20260727	GOC		
UniProtKB	P78380	OLR1	involved_in	GO:0042157	GO_REF:0000033	IBA	PANTHER:PTN002503908|RGD:620515	P	Oxidized low-density lipoprotein receptor 1	OLR1|CLEC8A|LOX1	protein	taxon:9606	20200207	GO_Central		
UniProtKB	P78380	OLR1	is_active_in	GO:0005886	GO_REF:0000033	IBA	PANTHER:PTN002503908|UniProtKB:P78380	C	Oxidized low-density lipoprotein receptor 1	OLR1|CLEC8A|LOX1	protein	taxon:9606	20200207	GO_Central		
UniProtKB	P78380	OLR1	located_in	GO:0005576	GO_REF:0000044	IEA	UniProtKB-SubCell:SL-0243	C	Oxidized low-density lipoprotein receptor 1	OLR1|CLEC8A|LOX1	protein	taxon:9606	20260727	UniProt		
UniProtKB	P78380	OLR1	located_in	GO:0005886	GO_REF:0000044	IEA	UniProtKB-SubCell:SL-0039	C	Oxidized low-density lipoprotein receptor 1	OLR1|CLEC8A|LOX1	protein	taxon:9606	20260727	UniProt		
UniProtKB	P78380	OLR1	located_in	GO:0005886	GO_REF:0000052	IDA		C	Oxidized low-density lipoprotein receptor 1	OLR1|CLEC8A|LOX1	protein	taxon:9606	20251115	HPA		
UniProtKB	P78380	OLR1	located_in	GO:0005886	PMID:9052782	TAS		C	Oxidized low-density lipoprotein receptor 1	OLR1|CLEC8A|LOX1	protein	taxon:9606	20030904	PINC		
UniProtKB	P78380	OLR1	located_in	GO:0005886	Reactome:R-HSA-203130	TAS		C	Oxidized low-density lipoprotein receptor 1	OLR1|CLEC8A|LOX1	protein	taxon:9606	20130528	Reactome		
UniProtKB	P78380	OLR1	located_in	GO:0005886	Reactome:R-HSA-6798747	TAS		C	Oxidized low-density lipoprotein receptor 1	OLR1|CLEC8A|LOX1	protein	taxon:9606	20130528	Reactome		
UniProtKB	P78380	OLR1	located_in	GO:0005886	Reactome:R-HSA-6799350	TAS		C	Oxidized low-density lipoprotein receptor 1	OLR1|CLEC8A|LOX1	protein	taxon:9606	20130528	Reactome		
UniProtKB	P78380	OLR1	located_in	GO:0016020	PMID:9052782	TAS		C	Oxidized low-density lipoprotein receptor 1	OLR1|CLEC8A|LOX1	protein	taxon:9606	20030904	PINC		
UniProtKB	P78380	OLR1	located_in	GO:0035579	Reactome:R-HSA-6799350	TAS		C	Oxidized low-density lipoprotein receptor 1	OLR1|CLEC8A|LOX1	protein	taxon:9606	20160716	Reactome		
UniProtKB	P78380	OLR1	located_in	GO:0045121	GO_REF:0000044	IEA	UniProtKB-SubCell:SL-0370	C	Oxidized low-density lipoprotein receptor 1	OLR1|CLEC8A|LOX1	protein	taxon:9606	20260727	UniProt		
UniProtKB	P78380	OLR1	located_in	GO:0070821	Reactome:R-HSA-6798747	TAS		C	Oxidized low-density lipoprotein receptor 1	OLR1|CLEC8A|LOX1	protein	taxon:9606	20160716	Reactome		
UniProtKB	P78380	OLR1	part_of	GO:0043235	GO_REF:0000033	IBA	PANTHER:PTN002503908|UniProtKB:P78380	C	Oxidized low-density lipoprotein receptor 1	OLR1|CLEC8A|LOX1	protein	taxon:9606	20200207	GO_Central		
UniProtKB	P78380	OLR1	part_of	GO:0043235	PMID:23382219	IDA		C	Oxidized low-density lipoprotein receptor 1	OLR1|CLEC8A|LOX1	protein	taxon:9606	20131230	MGI		
UniProtKB	P78381	SLC35A2	enables	GO:0005459	GO_REF:0000033	IBA	FB:FBgn0024994|MGI:MGI:1345297|PANTHER:PTN000027865|WB:WBGene00005153	F	UDP-galactose translocator	SLC35A2|UGALT|UGT|UGTL	protein	taxon:9606	20171130	GO_Central		
UniProtKB	P78381	SLC35A2	enables	GO:0005459	PMID:9010752	TAS		F	UDP-galactose translocator	SLC35A2|UGALT|UGT|UGTL	protein	taxon:9606	20030904	PINC		
UniProtKB	P78381	SLC35A2	enables	GO:0005459	Reactome:R-HSA-5652099	TAS		F	UDP-galactose translocator	SLC35A2|UGALT|UGT|UGTL	protein	taxon:9606	20200515	Reactome		
UniProtKB	P78381	SLC35A2	enables	GO:0005459	Reactome:R-HSA-735702	TAS		F	UDP-galactose translocator	SLC35A2|UGALT|UGT|UGTL	protein	taxon:9606	20200515	Reactome		
UniProtKB	P78381	SLC35A2	enables	GO:0005515	PMID:28167211	IPI	UniProtKB:Q9Y2D2	F	UDP-galactose translocator	SLC35A2|UGALT|UGT|UGTL	protein	taxon:9606	20220502	UniProt		
UniProtKB	P78381	SLC35A2	enables	GO:0005515	PMID:33961781	IPI	UniProtKB:P16885	F	UDP-galactose translocator	SLC35A2|UGALT|UGT|UGTL	protein	taxon:9606	20260725	IntAct		
UniProtKB	P78381	SLC35A2	enables	GO:0015165	GO_REF:0000002	IEA	InterPro:IPR007271	F	UDP-galactose translocator	SLC35A2|UGALT|UGT|UGTL	protein	taxon:9606	20260727	InterPro		
UniProtKB	P78381	SLC35A2	involved_in	GO:0006012	PMID:9010752	TAS		P	UDP-galactose translocator	SLC35A2|UGALT|UGT|UGTL	protein	taxon:9606	20030904	PINC		
UniProtKB	P78381	SLC35A2	involved_in	GO:0015748	GO_REF:0000117	IEA	ARBA:ARBA00028511	P	UDP-galactose translocator	SLC35A2|UGALT|UGT|UGTL	protein	taxon:9606	20260727	UniProt		
UniProtKB	P78381	SLC35A2	involved_in	GO:0015931	GO_REF:0000117	IEA	ARBA:ARBA00026790	P	UDP-galactose translocator	SLC35A2|UGALT|UGT|UGTL	protein	taxon:9606	20260727	UniProt		
UniProtKB	P78381	SLC35A2	involved_in	GO:0072334	GO_REF:0000033	IBA	FB:FBgn0024994|MGI:MGI:1345297|PANTHER:PTN000027865|UniProtKB:P78381|WB:WBGene00005153	P	UDP-galactose translocator	SLC35A2|UGALT|UGT|UGTL	protein	taxon:9606	20230905	GO_Central		
UniProtKB	P78381	SLC35A2	involved_in	GO:0072334	PMID:23561849	IMP		P	UDP-galactose translocator	SLC35A2|UGALT|UGT|UGTL	protein	taxon:9606	20220711	UniProt		
UniProtKB	P78381	SLC35A2	involved_in	GO:0072334	PMID:9010752	TAS		P	UDP-galactose translocator	SLC35A2|UGALT|UGT|UGTL	protein	taxon:9606	20030904	PINC		
UniProtKB	P78381	SLC35A2	involved_in	GO:0090481	GO_REF:0000002	IEA	InterPro:IPR007271	P	UDP-galactose translocator	SLC35A2|UGALT|UGT|UGTL	protein	taxon:9606	20260727	InterPro		
UniProtKB	P78381	SLC35A2	is_active_in	GO:0000139	GO_REF:0000033	IBA	FB:FBgn0031676|MGI:MGI:1345297|MGI:MGI:1345622|PANTHER:PTN000027695|PomBase:SPCC1795.03|RGD:628792|UniProtKB:P78381|UniProtKB:Q4QAU5|UniProtKB:Q5K8Q8|UniProtKB:Q5QHQ6|UniProtKB:Q96G79|UniProtKB:Q9BS91|UniProtKB:Q9Y2D2|WB:WBGene00005153|WB:WBGene00015404	C	UDP-galactose translocator	SLC35A2|UGALT|UGT|UGTL	protein	taxon:9606	20260528	GO_Central		
UniProtKB	P78381	SLC35A2	located_in	GO:0000139	GO_REF:0000002	IEA	InterPro:IPR007271	C	UDP-galactose translocator	SLC35A2|UGALT|UGT|UGTL	protein	taxon:9606	20260727	InterPro		
UniProtKB	P78381	SLC35A2	located_in	GO:0000139	GO_REF:0000044	IEA	UniProtKB-SubCell:SL-0134	C	UDP-galactose translocator	SLC35A2|UGALT|UGT|UGTL	protein	taxon:9606	20260727	UniProt		
UniProtKB	P78381	SLC35A2	located_in	GO:0000139	PMID:15932921	EXP		C	UDP-galactose translocator	SLC35A2|UGALT|UGT|UGTL	protein	taxon:9606	20240916	UniProt		
UniProtKB	P78381	SLC35A2	located_in	GO:0000139	PMID:24115232	EXP		C	UDP-galactose translocator	SLC35A2|UGALT|UGT|UGTL	protein	taxon:9606	20240916	UniProt		
UniProtKB	P78381	SLC35A2	located_in	GO:0000139	PMID:28167211	IDA		C	UDP-galactose translocator	SLC35A2|UGALT|UGT|UGTL	protein	taxon:9606	20220502	UniProt		
UniProtKB	P78381	SLC35A2	located_in	GO:0000139	Reactome:R-HSA-5652099	TAS		C	UDP-galactose translocator	SLC35A2|UGALT|UGT|UGTL	protein	taxon:9606	20230328	Reactome		
UniProtKB	P78381	SLC35A2	located_in	GO:0000139	Reactome:R-HSA-735702	TAS		C	UDP-galactose translocator	SLC35A2|UGALT|UGT|UGTL	protein	taxon:9606	20130528	Reactome		
UniProtKB	P78381	SLC35A2	located_in	GO:0005789	GO_REF:0000044	IEA	UniProtKB-SubCell:SL-0097	C	UDP-galactose translocator	SLC35A2|UGALT|UGT|UGTL	protein	taxon:9606	20260727	UniProt		
UniProtKB	P78381	SLC35A2	located_in	GO:0005789	PMID:15932921	EXP		C	UDP-galactose translocator	SLC35A2|UGALT|UGT|UGTL	protein	taxon:9606	20240916	UniProt		
UniProtKB	P78381	SLC35A2	located_in	GO:0005794	GO_REF:0000052	IDA		C	UDP-galactose translocator	SLC35A2|UGALT|UGT|UGTL	protein	taxon:9606	20251115	HPA		
UniProtKB	P78381	SLC35A2	located_in	GO:0016020	GO_REF:0000002	IEA	InterPro:IPR007271	C	UDP-galactose translocator	SLC35A2|UGALT|UGT|UGTL	protein	taxon:9606	20260727	InterPro		
UniProtKB	P78381	SLC35A2	part_of	GO:0005783	PMID:21918738	IDA		C	UDP-galactose translocator	SLC35A2|UGALT|UGT|UGTL	protein	taxon:9606	20130526	CACAO		
UniProtKB	P78381	SLC35A2	part_of	GO:0005794	PMID:21918738	IDA		C	UDP-galactose translocator	SLC35A2|UGALT|UGT|UGTL	protein	taxon:9606	20130526	CACAO		
UniProtKB	P78382	SLC35A1	enables	GO:0005456	GO_REF:0000024	ISS	UniProtKB:Q61420	F	CMP-sialic acid transporter	SLC35A1	protein	taxon:9606	20190521	UniProt		
UniProtKB	P78382	SLC35A1	enables	GO:0005456	GO_REF:0000033	IBA	MGI:MGI:1345622|PANTHER:PTN008496232	F	CMP-sialic acid transporter	SLC35A1	protein	taxon:9606	20230905	GO_Central		
UniProtKB	P78382	SLC35A1	enables	GO:0005456	GO_REF:0000107	IEA	UniProtKB:Q61420|ensembl:ENSMUSP00000029970	F	CMP-sialic acid transporter	SLC35A1	protein	taxon:9606	20260724	Ensembl		
UniProtKB	P78382	SLC35A1	enables	GO:0005456	PMID:9644260	TAS		F	CMP-sialic acid transporter	SLC35A1	protein	taxon:9606	20030904	PINC		
UniProtKB	P78382	SLC35A1	enables	GO:0005456	Reactome:R-HSA-5651942	TAS		F	CMP-sialic acid transporter	SLC35A1	protein	taxon:9606	20200515	Reactome		
UniProtKB	P78382	SLC35A1	enables	GO:0005456	Reactome:R-HSA-727807	TAS		F	CMP-sialic acid transporter	SLC35A1	protein	taxon:9606	20200515	Reactome		
UniProtKB	P78382	SLC35A1	enables	GO:0005515	PMID:32296183	IPI	UniProtKB:A0A0S2Z4U3	F	CMP-sialic acid transporter	SLC35A1	protein	taxon:9606	20260725	IntAct		
UniProtKB	P78382	SLC35A1	enables	GO:0005515	PMID:32296183	IPI	UniProtKB:O00559	F	CMP-sialic acid transporter	SLC35A1	protein	taxon:9606	20260725	IntAct		
UniProtKB	P78382	SLC35A1	enables	GO:0005515	PMID:32296183	IPI	UniProtKB:O14880	F	CMP-sialic acid transporter	SLC35A1	protein	taxon:9606	20260725	IntAct		
UniProtKB	P78382	SLC35A1	enables	GO:0005515	PMID:32296183	IPI	UniProtKB:O15393-2	F	CMP-sialic acid transporter	SLC35A1	protein	taxon:9606	20260725	IntAct		
UniProtKB	P78382	SLC35A1	enables	GO:0005515	PMID:32296183	IPI	UniProtKB:O95436-2	F	CMP-sialic acid transporter	SLC35A1	protein	taxon:9606	20260725	IntAct		
UniProtKB	P78382	SLC35A1	enables	GO:0005515	PMID:32296183	IPI	UniProtKB:P07307-3	F	CMP-sialic acid transporter	SLC35A1	protein	taxon:9606	20260725	IntAct		
UniProtKB	P78382	SLC35A1	enables	GO:0005515	PMID:32296183	IPI	UniProtKB:P19397	F	CMP-sialic acid transporter	SLC35A1	protein	taxon:9606	20260725	IntAct		
UniProtKB	P78382	SLC35A1	enables	GO:0005515	PMID:32296183	IPI	UniProtKB:P43005	F	CMP-sialic acid transporter	SLC35A1	protein	taxon:9606	20260725	IntAct		
UniProtKB	P78382	SLC35A1	enables	GO:0005515	PMID:32296183	IPI	UniProtKB:P57738	F	CMP-sialic acid transporter	SLC35A1	protein	taxon:9606	20260725	IntAct		
UniProtKB	P78382	SLC35A1	enables	GO:0005515	PMID:32296183	IPI	UniProtKB:Q13520	F	CMP-sialic acid transporter	SLC35A1	protein	taxon:9606	20260725	IntAct		
UniProtKB	P78382	SLC35A1	enables	GO:0005515	PMID:32296183	IPI	UniProtKB:Q14802-3	F	CMP-sialic acid transporter	SLC35A1	protein	taxon:9606	20260725	IntAct		
UniProtKB	P78382	SLC35A1	enables	GO:0005515	PMID:32296183	IPI	UniProtKB:Q3SXY8	F	CMP-sialic acid transporter	SLC35A1	protein	taxon:9606	20260725	IntAct		
UniProtKB	P78382	SLC35A1	enables	GO:0005515	PMID:32296183	IPI	UniProtKB:Q5JX71	F	CMP-sialic acid transporter	SLC35A1	protein	taxon:9606	20260725	IntAct		
UniProtKB	P78382	SLC35A1	enables	GO:0005515	PMID:32296183	IPI	UniProtKB:Q5VZY2	F	CMP-sialic acid transporter	SLC35A1	protein	taxon:9606	20260725	IntAct		
UniProtKB	P78382	SLC35A1	enables	GO:0005515	PMID:32296183	IPI	UniProtKB:Q7Z7G2	F	CMP-sialic acid transporter	SLC35A1	protein	taxon:9606	20260725	IntAct		
UniProtKB	P78382	SLC35A1	enables	GO:0005515	PMID:32296183	IPI	UniProtKB:Q8IV31	F	CMP-sialic acid transporter	SLC35A1	protein	taxon:9606	20260725	IntAct		
UniProtKB	P78382	SLC35A1	enables	GO:0005515	PMID:32296183	IPI	UniProtKB:Q8N743	F	CMP-sialic acid transporter	SLC35A1	protein	taxon:9606	20260725	IntAct		
UniProtKB	P78382	SLC35A1	enables	GO:0005515	PMID:32296183	IPI	UniProtKB:Q8N9I0	F	CMP-sialic acid transporter	SLC35A1	protein	taxon:9606	20260725	IntAct		
UniProtKB	P78382	SLC35A1	enables	GO:0005515	PMID:32296183	IPI	UniProtKB:Q8NC24	F	CMP-sialic acid transporter	SLC35A1	protein	taxon:9606	20260725	IntAct		
UniProtKB	P78382	SLC35A1	enables	GO:0005515	PMID:32296183	IPI	UniProtKB:Q8NI22	F	CMP-sialic acid transporter	SLC35A1	protein	taxon:9606	20260725	IntAct		
UniProtKB	P78382	SLC35A1	enables	GO:0005515	PMID:32296183	IPI	UniProtKB:Q8TAF8	F	CMP-sialic acid transporter	SLC35A1	protein	taxon:9606	20260725	IntAct		
UniProtKB	P78382	SLC35A1	enables	GO:0005515	PMID:32296183	IPI	UniProtKB:Q8TBE3	F	CMP-sialic acid transporter	SLC35A1	protein	taxon:9606	20260725	IntAct		
UniProtKB	P78382	SLC35A1	enables	GO:0005515	PMID:32296183	IPI	UniProtKB:Q8TED1	F	CMP-sialic acid transporter	SLC35A1	protein	taxon:9606	20260725	IntAct		
UniProtKB	P78382	SLC35A1	enables	GO:0005515	PMID:32296183	IPI	UniProtKB:Q8WWF3	F	CMP-sialic acid transporter	SLC35A1	protein	taxon:9606	20260725	IntAct		
UniProtKB	P78382	SLC35A1	enables	GO:0005515	PMID:32296183	IPI	UniProtKB:Q8WWH4	F	CMP-sialic acid transporter	SLC35A1	protein	taxon:9606	20260725	IntAct		
UniProtKB	P78382	SLC35A1	enables	GO:0005515	PMID:32296183	IPI	UniProtKB:Q96FE7	F	CMP-sialic acid transporter	SLC35A1	protein	taxon:9606	20260725	IntAct		
UniProtKB	P78382	SLC35A1	enables	GO:0005515	PMID:32296183	IPI	UniProtKB:Q9BXK5	F	CMP-sialic acid transporter	SLC35A1	protein	taxon:9606	20260725	IntAct		
UniProtKB	P78382	SLC35A1	enables	GO:0005515	PMID:32296183	IPI	UniProtKB:Q9HA82	F	CMP-sialic acid transporter	SLC35A1	protein	taxon:9606	20260725	IntAct		
UniProtKB	P78382	SLC35A1	enables	GO:0005515	PMID:32296183	IPI	UniProtKB:Q9NR31	F	CMP-sialic acid transporter	SLC35A1	protein	taxon:9606	20260725	IntAct		
UniProtKB	P78382	SLC35A1	enables	GO:0005515	PMID:32296183	IPI	UniProtKB:Q9Y282	F	CMP-sialic acid transporter	SLC35A1	protein	taxon:9606	20260725	IntAct		
UniProtKB	P78382	SLC35A1	enables	GO:0005515	PMID:32296183	IPI	UniProtKB:Q9Y320	F	CMP-sialic acid transporter	SLC35A1	protein	taxon:9606	20260725	IntAct		
UniProtKB	P78382	SLC35A1	enables	GO:0005515	PMID:32296183	IPI	UniProtKB:Q9Y624	F	CMP-sialic acid transporter	SLC35A1	protein	taxon:9606	20260725	IntAct		
UniProtKB	P78382	SLC35A1	enables	GO:0005515	PMID:32296183	IPI	UniProtKB:Q9Y676	F	CMP-sialic acid transporter	SLC35A1	protein	taxon:9606	20260725	IntAct		
UniProtKB	P78382	SLC35A1	enables	GO:0015165	GO_REF:0000002	IEA	InterPro:IPR007271	F	CMP-sialic acid transporter	SLC35A1	protein	taxon:9606	20260727	InterPro		
UniProtKB	P78382	SLC35A1	enables	GO:0015218	Reactome:R-HSA-9940804	TAS		F	CMP-sialic acid transporter	SLC35A1	protein	taxon:9606	20250306	Reactome		
UniProtKB	P78382	SLC35A1	enables	GO:0015297	GO_REF:0000024	ISS	UniProtKB:Q61420	F	CMP-sialic acid transporter	SLC35A1	protein	taxon:9606	20190521	UniProt		
UniProtKB	P78382	SLC35A1	enables	GO:0015297	GO_REF:0000107	IEA	UniProtKB:Q61420|ensembl:ENSMUSP00000029970	F	CMP-sialic acid transporter	SLC35A1	protein	taxon:9606	20260724	Ensembl		
UniProtKB	P78382	SLC35A1	involved_in	GO:0005975	PMID:9644260	TAS		P	CMP-sialic acid transporter	SLC35A1	protein	taxon:9606	20030904	PINC		
UniProtKB	P78382	SLC35A1	involved_in	GO:0006054	GO_REF:0000107	IEA	UniProtKB:Q61420|ensembl:ENSMUSP00000029970	P	CMP-sialic acid transporter	SLC35A1	protein	taxon:9606	20260724	Ensembl		
UniProtKB	P78382	SLC35A1	involved_in	GO:0006493	Reactome:R-HSA-8931838	TAS		P	CMP-sialic acid transporter	SLC35A1	protein	taxon:9606	20260316	Reactome		
UniProtKB	P78382	SLC35A1	involved_in	GO:0006864	GO_REF:0000108	IEA	GO:0015218	P	CMP-sialic acid transporter	SLC35A1	protein	taxon:9606	20260727	GOC		
UniProtKB	P78382	SLC35A1	involved_in	GO:0015748	GO_REF:0000117	IEA	ARBA:ARBA00028511	P	CMP-sialic acid transporter	SLC35A1	protein	taxon:9606	20260727	UniProt		
UniProtKB	P78382	SLC35A1	involved_in	GO:0015782	GO_REF:0000024	ISS	UniProtKB:Q61420	P	CMP-sialic acid transporter	SLC35A1	protein	taxon:9606	20190521	UniProt		
UniProtKB	P78382	SLC35A1	involved_in	GO:0015782	GO_REF:0000033	IBA	MGI:MGI:1345622|PANTHER:PTN008496232|UniProtKB:P78382	P	CMP-sialic acid transporter	SLC35A1	protein	taxon:9606	20230905	GO_Central		
UniProtKB	P78382	SLC35A1	involved_in	GO:0015782	GO_REF:0000107	IEA	UniProtKB:Q61420|ensembl:ENSMUSP00000029970	P	CMP-sialic acid transporter	SLC35A1	protein	taxon:9606	20260724	Ensembl		
UniProtKB	P78382	SLC35A1	involved_in	GO:0015782	PMID:15576474	IDA		P	CMP-sialic acid transporter	SLC35A1	protein	taxon:9606	20220502	UniProt		
UniProtKB	P78382	SLC35A1	involved_in	GO:0015782	PMID:9644260	TAS		P	CMP-sialic acid transporter	SLC35A1	protein	taxon:9606	20030904	PINC		
UniProtKB	P78382	SLC35A1	involved_in	GO:0015931	GO_REF:0000117	IEA	ARBA:ARBA00026790	P	CMP-sialic acid transporter	SLC35A1	protein	taxon:9606	20260727	UniProt		
UniProtKB	P78382	SLC35A1	involved_in	GO:0036211	PMID:9644260	TAS		P	CMP-sialic acid transporter	SLC35A1	protein	taxon:9606	20030904	PINC		
UniProtKB	P78382	SLC35A1	involved_in	GO:0090481	GO_REF:0000002	IEA	InterPro:IPR007271	P	CMP-sialic acid transporter	SLC35A1	protein	taxon:9606	20260727	InterPro		
UniProtKB	P78382	SLC35A1	is_active_in	GO:0000139	GO_REF:0000033	IBA	FB:FBgn0031676|MGI:MGI:1345297|MGI:MGI:1345622|PANTHER:PTN000027695|PomBase:SPCC1795.03|RGD:628792|UniProtKB:P78381|UniProtKB:Q4QAU5|UniProtKB:Q5K8Q8|UniProtKB:Q5QHQ6|UniProtKB:Q96G79|UniProtKB:Q9BS91|UniProtKB:Q9Y2D2|WB:WBGene00005153|WB:WBGene00015404	C	CMP-sialic acid transporter	SLC35A1	protein	taxon:9606	20260528	GO_Central		
UniProtKB	P78382	SLC35A1	located_in	GO:0000139	GO_REF:0000002	IEA	InterPro:IPR007271	C	CMP-sialic acid transporter	SLC35A1	protein	taxon:9606	20260727	InterPro		
UniProtKB	P78382	SLC35A1	located_in	GO:0000139	GO_REF:0000024	ISS	UniProtKB:Q61420	C	CMP-sialic acid transporter	SLC35A1	protein	taxon:9606	20240916	UniProt		
UniProtKB	P78382	SLC35A1	located_in	GO:0000139	GO_REF:0000044	IEA	UniProtKB-SubCell:SL-0134	C	CMP-sialic acid transporter	SLC35A1	protein	taxon:9606	20260727	UniProt		
UniProtKB	P78382	SLC35A1	located_in	GO:0000139	GO_REF:0000107	IEA	UniProtKB:Q61420|ensembl:ENSMUSP00000029970	C	CMP-sialic acid transporter	SLC35A1	protein	taxon:9606	20260724	Ensembl		
UniProtKB	P78382	SLC35A1	located_in	GO:0000139	Reactome:R-HSA-5651942	TAS		C	CMP-sialic acid transporter	SLC35A1	protein	taxon:9606	20141126	Reactome		
UniProtKB	P78382	SLC35A1	located_in	GO:0000139	Reactome:R-HSA-727807	TAS		C	CMP-sialic acid transporter	SLC35A1	protein	taxon:9606	20130528	Reactome		
UniProtKB	P78382	SLC35A1	located_in	GO:0000139	Reactome:R-HSA-9940804	TAS		C	CMP-sialic acid transporter	SLC35A1	protein	taxon:9606	20130528	Reactome		
UniProtKB	P78382	SLC35A1	located_in	GO:0005794	GO_REF:0000044	IEA	UniProtKB-SubCell:SL-0132	C	CMP-sialic acid transporter	SLC35A1	protein	taxon:9606	20260727	UniProt		
UniProtKB	P78382	SLC35A1	located_in	GO:0005794	PMID:23873973	EXP		C	CMP-sialic acid transporter	SLC35A1	protein	taxon:9606	20240916	UniProt		
UniProtKB	P78382	SLC35A1	located_in	GO:0005794	PMID:9644260	TAS		C	CMP-sialic acid transporter	SLC35A1	protein	taxon:9606	20030904	PINC		
UniProtKB	P78382	SLC35A1	located_in	GO:0005886	PMID:9644260	TAS		C	CMP-sialic acid transporter	SLC35A1	protein	taxon:9606	20030904	PINC		
UniProtKB	P78382	SLC35A1	located_in	GO:0016020	GO_REF:0000002	IEA	InterPro:IPR007271	C	CMP-sialic acid transporter	SLC35A1	protein	taxon:9606	20260727	InterPro		
UniProtKB	P78382	SLC35A1	located_in	GO:0016020	GO_REF:0000024	ISS	UniProtKB:Q61420	C	CMP-sialic acid transporter	SLC35A1	protein	taxon:9606	20190521	UniProt		
UniProtKB	P78382	SLC35A1	located_in	GO:0016020	GO_REF:0000107	IEA	UniProtKB:Q61420|ensembl:ENSMUSP00000029970	C	CMP-sialic acid transporter	SLC35A1	protein	taxon:9606	20260724	Ensembl		
UniProtKB	P78383	SLC35B1	enables	GO:0005459	GO_REF:0000033	IBA	AGI_LocusCode:AT2G02810|PANTHER:PTN000081293|PomBase:SPBC839.11c	F	Solute carrier family 35 member B1	SLC35B1|UGTREL1	protein	taxon:9606	20170228	GO_Central		
UniProtKB	P78383	SLC35B1	enables	GO:0005459	PMID:9010752	TAS		F	Solute carrier family 35 member B1	SLC35B1|UGTREL1	protein	taxon:9606	20030904	PINC		
UniProtKB	P78383	SLC35B1	enables	GO:0005460	GO_REF:0000033	IBA	AGI_LocusCode:AT1G14360|AGI_LocusCode:AT2G02810|PANTHER:PTN000081293|PomBase:SPBC839.11c	F	Solute carrier family 35 member B1	SLC35B1|UGTREL1	protein	taxon:9606	20181015	GO_Central		
UniProtKB	P78383	SLC35B1	enables	GO:0005471	PMID:30154480	IDA		F	Solute carrier family 35 member B1	SLC35B1|UGTREL1	protein	taxon:9606	20220127	UniProt		
UniProtKB	P78383	SLC35B1	enables	GO:0005471	PMID:35041824	EXP		F	Solute carrier family 35 member B1	SLC35B1|UGTREL1	protein	taxon:9606	20251027	UniProt		
UniProtKB	P78383	SLC35B1	enables	GO:0005515	PMID:32296183	IPI	UniProtKB:P04233-2	F	Solute carrier family 35 member B1	SLC35B1|UGTREL1	protein	taxon:9606	20260725	IntAct		
UniProtKB	P78383	SLC35B1	enables	GO:0005515	PMID:32296183	IPI	UniProtKB:P11912	F	Solute carrier family 35 member B1	SLC35B1|UGTREL1	protein	taxon:9606	20260725	IntAct		
UniProtKB	P78383	SLC35B1	enables	GO:0005515	PMID:32296183	IPI	UniProtKB:P54829	F	Solute carrier family 35 member B1	SLC35B1|UGTREL1	protein	taxon:9606	20260725	IntAct		
UniProtKB	P78383	SLC35B1	enables	GO:0005515	PMID:32296183	IPI	UniProtKB:Q12983	F	Solute carrier family 35 member B1	SLC35B1|UGTREL1	protein	taxon:9606	20260725	IntAct		
UniProtKB	P78383	SLC35B1	enables	GO:0005515	PMID:32296183	IPI	UniProtKB:Q13113	F	Solute carrier family 35 member B1	SLC35B1|UGTREL1	protein	taxon:9606	20260725	IntAct		
UniProtKB	P78383	SLC35B1	enables	GO:0005515	PMID:32296183	IPI	UniProtKB:Q13467	F	Solute carrier family 35 member B1	SLC35B1|UGTREL1	protein	taxon:9606	20260725	IntAct		
UniProtKB	P78383	SLC35B1	enables	GO:0005515	PMID:32296183	IPI	UniProtKB:Q13520	F	Solute carrier family 35 member B1	SLC35B1|UGTREL1	protein	taxon:9606	20260725	IntAct		
UniProtKB	P78383	SLC35B1	enables	GO:0005515	PMID:32296183	IPI	UniProtKB:Q14318	F	Solute carrier family 35 member B1	SLC35B1|UGTREL1	protein	taxon:9606	20260725	IntAct		
UniProtKB	P78383	SLC35B1	enables	GO:0005515	PMID:32296183	IPI	UniProtKB:Q14802-3	F	Solute carrier family 35 member B1	SLC35B1|UGTREL1	protein	taxon:9606	20260725	IntAct		
UniProtKB	P78383	SLC35B1	enables	GO:0005515	PMID:32296183	IPI	UniProtKB:Q3SXY8	F	Solute carrier family 35 member B1	SLC35B1|UGTREL1	protein	taxon:9606	20260725	IntAct		
UniProtKB	P78383	SLC35B1	enables	GO:0005515	PMID:32296183	IPI	UniProtKB:Q8TDT2	F	Solute carrier family 35 member B1	SLC35B1|UGTREL1	protein	taxon:9606	20260725	IntAct		
UniProtKB	P78383	SLC35B1	enables	GO:0005515	PMID:32296183	IPI	UniProtKB:Q8WV48	F	Solute carrier family 35 member B1	SLC35B1|UGTREL1	protein	taxon:9606	20260725	IntAct		
UniProtKB	P78383	SLC35B1	enables	GO:0005515	PMID:32296183	IPI	UniProtKB:Q96BA8	F	Solute carrier family 35 member B1	SLC35B1|UGTREL1	protein	taxon:9606	20260725	IntAct		
UniProtKB	P78383	SLC35B1	enables	GO:0005515	PMID:32296183	IPI	UniProtKB:Q9GZY8-5	F	Solute carrier family 35 member B1	SLC35B1|UGTREL1	protein	taxon:9606	20260725	IntAct		
UniProtKB	P78383	SLC35B1	enables	GO:0005515	PMID:32296183	IPI	UniProtKB:Q9H7M9	F	Solute carrier family 35 member B1	SLC35B1|UGTREL1	protein	taxon:9606	20260725	IntAct		
UniProtKB	P78383	SLC35B1	enables	GO:0005515	PMID:32296183	IPI	UniProtKB:Q9P0L0	F	Solute carrier family 35 member B1	SLC35B1|UGTREL1	protein	taxon:9606	20260725	IntAct		
UniProtKB	P78383	SLC35B1	involved_in	GO:0015786	GO_REF:0000108	IEA	GO:0005460	P	Solute carrier family 35 member B1	SLC35B1|UGTREL1	protein	taxon:9606	20260727	GOC		
UniProtKB	P78383	SLC35B1	involved_in	GO:0015866	GO_REF:0000108	IEA	GO:0005471	P	Solute carrier family 35 member B1	SLC35B1|UGTREL1	protein	taxon:9606	20260727	GOC		
UniProtKB	P78383	SLC35B1	involved_in	GO:0015867	GO_REF:0000108	IEA	GO:0005471	P	Solute carrier family 35 member B1	SLC35B1|UGTREL1	protein	taxon:9606	20260727	GOC		
UniProtKB	P78383	SLC35B1	involved_in	GO:0055085	GO_REF:0000002	IEA	InterPro:IPR013657	P	Solute carrier family 35 member B1	SLC35B1|UGTREL1	protein	taxon:9606	20260727	InterPro		
UniProtKB	P78383	SLC35B1	involved_in	GO:0072334	GO_REF:0000033	IBA	PANTHER:PTN000081293|PomBase:SPBC839.11c|SGD:S000006165	P	Solute carrier family 35 member B1	SLC35B1|UGTREL1	protein	taxon:9606	20200929	GO_Central		
UniProtKB	P78383	SLC35B1	is_active_in	GO:0000139	GO_REF:0000033	IBA	AGI_LocusCode:AT1G14360|AGI_LocusCode:AT4G23010|MGI:MGI:1913978|MGI:MGI:1921086|PANTHER:PTN000081292|PomBase:SPBC839.11c|UniProtKB:Q8TB61|UniProtKB:Q9H1N7	C	Solute carrier family 35 member B1	SLC35B1|UGTREL1	protein	taxon:9606	20240205	GO_Central		
UniProtKB	P78383	SLC35B1	is_active_in	GO:0005789	GO_REF:0000033	IBA	AGI_LocusCode:AT1G14360|AGI_LocusCode:AT2G02810|FB:FBgn0029849|FB:FBgn0250820|PANTHER:PTN000081292|PomBase:SPBC1734.09|PomBase:SPBC839.11c|UniProtKB:P78383|UniProtKB:Q969S0	C	Solute carrier family 35 member B1	SLC35B1|UGTREL1	protein	taxon:9606	20260528	GO_Central		
UniProtKB	P78383	SLC35B1	located_in	GO:0005783	GO_REF:0000052	IDA		C	Solute carrier family 35 member B1	SLC35B1|UGTREL1	protein	taxon:9606	20251115	HPA		
UniProtKB	P78383	SLC35B1	located_in	GO:0005789	GO_REF:0000044	IEA	UniProtKB-SubCell:SL-0097	C	Solute carrier family 35 member B1	SLC35B1|UGTREL1	protein	taxon:9606	20260727	UniProt		
UniProtKB	P78383	SLC35B1	located_in	GO:0005789	PMID:30154480	IDA		C	Solute carrier family 35 member B1	SLC35B1|UGTREL1	protein	taxon:9606	20220127	UniProt		
UniProtKB	P78383	SLC35B1	located_in	GO:0043231	PMID:9010752	TAS		C	Solute carrier family 35 member B1	SLC35B1|UGTREL1	protein	taxon:9606	20030904	PINC		
UniProtKB	P78385	KRT83	enables	GO:0005515	PMID:25416956	IPI	UniProtKB:O76015	F	Keratin, type II cuticular Hb3	KRT83|KRTHB3	protein	taxon:9606	20260725	IntAct		
UniProtKB	P78385	KRT83	enables	GO:0005515	PMID:25416956	IPI	UniProtKB:P60409	F	Keratin, type II cuticular Hb3	KRT83|KRTHB3	protein	taxon:9606	20260725	IntAct		
UniProtKB	P78385	KRT83	enables	GO:0005515	PMID:25416956	IPI	UniProtKB:P60410	F	Keratin, type II cuticular Hb3	KRT83|KRTHB3	protein	taxon:9606	20260725	IntAct		
UniProtKB	P78385	KRT83	enables	GO:0005515	PMID:25416956	IPI	UniProtKB:P60411	F	Keratin, type II cuticular Hb3	KRT83|KRTHB3	protein	taxon:9606	20260725	IntAct		
UniProtKB	P78385	KRT83	enables	GO:0005515	PMID:25416956	IPI	UniProtKB:Q15323	F	Keratin, type II cuticular Hb3	KRT83|KRTHB3	protein	taxon:9606	20260725	IntAct		
UniProtKB	P78385	KRT83	enables	GO:0005515	PMID:25416956	IPI	UniProtKB:Q7Z3S9	F	Keratin, type II cuticular Hb3	KRT83|KRTHB3	protein	taxon:9606	20260725	IntAct		
UniProtKB	P78385	KRT83	enables	GO:0005515	PMID:29892012	IPI	UniProtKB:O76015	F	Keratin, type II cuticular Hb3	KRT83|KRTHB3	protein	taxon:9606	20260725	IntAct		
UniProtKB	P78385	KRT83	enables	GO:0005515	PMID:32296183	IPI	UniProtKB:A8MQ03	F	Keratin, type II cuticular Hb3	KRT83|KRTHB3	protein	taxon:9606	20260725	IntAct		
UniProtKB	P78385	KRT83	enables	GO:0005515	PMID:32296183	IPI	UniProtKB:O43184-4	F	Keratin, type II cuticular Hb3	KRT83|KRTHB3	protein	taxon:9606	20260725	IntAct		
UniProtKB	P78385	KRT83	enables	GO:0005515	PMID:32296183	IPI	UniProtKB:O43482	F	Keratin, type II cuticular Hb3	KRT83|KRTHB3	protein	taxon:9606	20260725	IntAct		
UniProtKB	P78385	KRT83	enables	GO:0005515	PMID:32296183	IPI	UniProtKB:O76011	F	Keratin, type II cuticular Hb3	KRT83|KRTHB3	protein	taxon:9606	20260725	IntAct		
UniProtKB	P78385	KRT83	enables	GO:0005515	PMID:32296183	IPI	UniProtKB:O76014	F	Keratin, type II cuticular Hb3	KRT83|KRTHB3	protein	taxon:9606	20260725	IntAct		
UniProtKB	P78385	KRT83	enables	GO:0005515	PMID:32296183	IPI	UniProtKB:O76015	F	Keratin, type II cuticular Hb3	KRT83|KRTHB3	protein	taxon:9606	20260725	IntAct		
UniProtKB	P78385	KRT83	enables	GO:0005515	PMID:32296183	IPI	UniProtKB:P08727	F	Keratin, type II cuticular Hb3	KRT83|KRTHB3	protein	taxon:9606	20260725	IntAct		
UniProtKB	P78385	KRT83	enables	GO:0005515	PMID:32296183	IPI	UniProtKB:P08779	F	Keratin, type II cuticular Hb3	KRT83|KRTHB3	protein	taxon:9606	20260725	IntAct		
UniProtKB	P78385	KRT83	enables	GO:0005515	PMID:32296183	IPI	UniProtKB:P09211	F	Keratin, type II cuticular Hb3	KRT83|KRTHB3	protein	taxon:9606	20260725	IntAct		
UniProtKB	P78385	KRT83	enables	GO:0005515	PMID:32296183	IPI	UniProtKB:P0DPK4	F	Keratin, type II cuticular Hb3	KRT83|KRTHB3	protein	taxon:9606	20260725	IntAct		
UniProtKB	P78385	KRT83	enables	GO:0005515	PMID:32296183	IPI	UniProtKB:P19012	F	Keratin, type II cuticular Hb3	KRT83|KRTHB3	protein	taxon:9606	20260725	IntAct		
UniProtKB	P78385	KRT83	enables	GO:0005515	PMID:32296183	IPI	UniProtKB:P32242	F	Keratin, type II cuticular Hb3	KRT83|KRTHB3	protein	taxon:9606	20260725	IntAct		
UniProtKB	P78385	KRT83	enables	GO:0005515	PMID:32296183	IPI	UniProtKB:P49639	F	Keratin, type II cuticular Hb3	KRT83|KRTHB3	protein	taxon:9606	20260725	IntAct		
UniProtKB	P78385	KRT83	enables	GO:0005515	PMID:32296183	IPI	UniProtKB:P55040	F	Keratin, type II cuticular Hb3	KRT83|KRTHB3	protein	taxon:9606	20260725	IntAct		
UniProtKB	P78385	KRT83	enables	GO:0005515	PMID:32296183	IPI	UniProtKB:P78337	F	Keratin, type II cuticular Hb3	KRT83|KRTHB3	protein	taxon:9606	20260725	IntAct		
UniProtKB	P78385	KRT83	enables	GO:0005515	PMID:32296183	IPI	UniProtKB:Q02930-3	F	Keratin, type II cuticular Hb3	KRT83|KRTHB3	protein	taxon:9606	20260725	IntAct		
UniProtKB	P78385	KRT83	enables	GO:0005515	PMID:32296183	IPI	UniProtKB:Q12837	F	Keratin, type II cuticular Hb3	KRT83|KRTHB3	protein	taxon:9606	20260725	IntAct		
UniProtKB	P78385	KRT83	enables	GO:0005515	PMID:32296183	IPI	UniProtKB:Q14525	F	Keratin, type II cuticular Hb3	KRT83|KRTHB3	protein	taxon:9606	20260725	IntAct		
UniProtKB	P78385	KRT83	enables	GO:0005515	PMID:32296183	IPI	UniProtKB:Q15323	F	Keratin, type II cuticular Hb3	KRT83|KRTHB3	protein	taxon:9606	20260725	IntAct		
UniProtKB	P78385	KRT83	enables	GO:0005515	PMID:32296183	IPI	UniProtKB:Q16656-4	F	Keratin, type II cuticular Hb3	KRT83|KRTHB3	protein	taxon:9606	20260725	IntAct		
UniProtKB	P78385	KRT83	enables	GO:0005515	PMID:32296183	IPI	UniProtKB:Q3LI66	F	Keratin, type II cuticular Hb3	KRT83|KRTHB3	protein	taxon:9606	20260725	IntAct		
UniProtKB	P78385	KRT83	enables	GO:0005515	PMID:32296183	IPI	UniProtKB:Q3SY46	F	Keratin, type II cuticular Hb3	KRT83|KRTHB3	protein	taxon:9606	20260725	IntAct		
UniProtKB	P78385	KRT83	enables	GO:0005515	PMID:32296183	IPI	UniProtKB:Q494U1-3	F	Keratin, type II cuticular Hb3	KRT83|KRTHB3	protein	taxon:9606	20260725	IntAct		
UniProtKB	P78385	KRT83	enables	GO:0005515	PMID:32296183	IPI	UniProtKB:Q49AR9	F	Keratin, type II cuticular Hb3	KRT83|KRTHB3	protein	taxon:9606	20260725	IntAct		
UniProtKB	P78385	KRT83	enables	GO:0005515	PMID:32296183	IPI	UniProtKB:Q6A162	F	Keratin, type II cuticular Hb3	KRT83|KRTHB3	protein	taxon:9606	20260725	IntAct		
UniProtKB	P78385	KRT83	enables	GO:0005515	PMID:32296183	IPI	UniProtKB:Q6A163	F	Keratin, type II cuticular Hb3	KRT83|KRTHB3	protein	taxon:9606	20260725	IntAct		
UniProtKB	P78385	KRT83	enables	GO:0005515	PMID:32296183	IPI	UniProtKB:Q6FHY5	F	Keratin, type II cuticular Hb3	KRT83|KRTHB3	protein	taxon:9606	20260725	IntAct		
UniProtKB	P78385	KRT83	enables	GO:0005515	PMID:32296183	IPI	UniProtKB:Q6NUJ2	F	Keratin, type II cuticular Hb3	KRT83|KRTHB3	protein	taxon:9606	20260725	IntAct		
UniProtKB	P78385	KRT83	enables	GO:0005515	PMID:32296183	IPI	UniProtKB:Q7Z3Y8	F	Keratin, type II cuticular Hb3	KRT83|KRTHB3	protein	taxon:9606	20260725	IntAct		
UniProtKB	P78385	KRT83	enables	GO:0005515	PMID:32296183	IPI	UniProtKB:Q7Z3Z0	F	Keratin, type II cuticular Hb3	KRT83|KRTHB3	protein	taxon:9606	20260725	IntAct		
UniProtKB	P78385	KRT83	enables	GO:0005515	PMID:32296183	IPI	UniProtKB:Q86XR8-3	F	Keratin, type II cuticular Hb3	KRT83|KRTHB3	protein	taxon:9606	20260725	IntAct		
UniProtKB	P78385	KRT83	enables	GO:0005515	PMID:32296183	IPI	UniProtKB:Q8IUC1	F	Keratin, type II cuticular Hb3	KRT83|KRTHB3	protein	taxon:9606	20260725	IntAct		
UniProtKB	P78385	KRT83	enables	GO:0005515	PMID:32296183	IPI	UniProtKB:Q8WTX9	F	Keratin, type II cuticular Hb3	KRT83|KRTHB3	protein	taxon:9606	20260725	IntAct		
UniProtKB	P78385	KRT83	enables	GO:0005515	PMID:32296183	IPI	UniProtKB:Q92764	F	Keratin, type II cuticular Hb3	KRT83|KRTHB3	protein	taxon:9606	20260725	IntAct		
UniProtKB	P78385	KRT83	enables	GO:0005515	PMID:32296183	IPI	UniProtKB:Q9BYR6	F	Keratin, type II cuticular Hb3	KRT83|KRTHB3	protein	taxon:9606	20260725	IntAct		
UniProtKB	P78385	KRT83	enables	GO:0005515	PMID:32296183	IPI	UniProtKB:Q9Y223-2	F	Keratin, type II cuticular Hb3	KRT83|KRTHB3	protein	taxon:9606	20260725	IntAct		
UniProtKB	P78385	KRT83	enables	GO:0030280	GO_REF:0000033	IBA	MGI:MGI:96699|MGI:MGI:96700|PANTHER:PTN002897426|UniProtKB:P04264|UniProtKB:P35908	F	Keratin, type II cuticular Hb3	KRT83|KRTHB3	protein	taxon:9606	20211208	GO_Central		
UniProtKB	P78385	KRT83	involved_in	GO:0008544	PMID:9084137	TAS		P	Keratin, type II cuticular Hb3	KRT83|KRTHB3	protein	taxon:9606	20030904	PINC		
UniProtKB	P78385	KRT83	involved_in	GO:0031424	GO_REF:0000033	IBA	MGI:MGI:1100845|MGI:MGI:1333768|PANTHER:PTN002897426|UniProtKB:P04264|UniProtKB:P35908	P	Keratin, type II cuticular Hb3	KRT83|KRTHB3	protein	taxon:9606	20250904	GO_Central		
UniProtKB	P78385	KRT83	involved_in	GO:0042633	PMID:21916889	IDA		P	Keratin, type II cuticular Hb3	KRT83|KRTHB3	protein	taxon:9606	20140515	UniProt		
UniProtKB	P78385	KRT83	involved_in	GO:0045109	GO_REF:0000033	IBA	MGI:MGI:1100845|MGI:MGI:1333768|MGI:MGI:96699|PANTHER:PTN002897426|UniProtKB:Q3SY84	P	Keratin, type II cuticular Hb3	KRT83|KRTHB3	protein	taxon:9606	20230407	GO_Central		
UniProtKB	P78385	KRT83	is_active_in	GO:0045095	GO_REF:0000033	IBA	MGI:MGI:1861586|MGI:MGI:96698|MGI:MGI:96699|MGI:MGI:96702|PANTHER:PTN008456874|RGD:2984|RGD:727894|UniProtKB:O43790|UniProtKB:P04264|UniProtKB:P05787|UniProtKB:P08776|UniProtKB:P13647|UniProtKB:P19013|UniProtKB:Q3SY84|UniProtKB:Q9NSB2|UniProtKB:Q9NSB4	C	Keratin, type II cuticular Hb3	KRT83|KRTHB3	protein	taxon:9606	20260530	GO_Central		
UniProtKB	P78385	KRT83	located_in	GO:0005576	PMID:23580065	HDA		C	Keratin, type II cuticular Hb3	KRT83|KRTHB3	protein	taxon:9606	20131220	UniProt	part_of(UBERON:0001827)	
UniProtKB	P78385	KRT83	located_in	GO:0005829	GO_REF:0000117	IEA	ARBA:ARBA00029243	C	Keratin, type II cuticular Hb3	KRT83|KRTHB3	protein	taxon:9606	20260727	UniProt		
UniProtKB	P78385	KRT83	located_in	GO:0005829	Reactome:R-HSA-6805546	TAS		C	Keratin, type II cuticular Hb3	KRT83|KRTHB3	protein	taxon:9606	20160716	Reactome		
UniProtKB	P78385	KRT83	located_in	GO:0005829	Reactome:R-HSA-6805573	TAS		C	Keratin, type II cuticular Hb3	KRT83|KRTHB3	protein	taxon:9606	20160716	Reactome		
UniProtKB	P78385	KRT83	located_in	GO:0005829	Reactome:R-HSA-6806610	TAS		C	Keratin, type II cuticular Hb3	KRT83|KRTHB3	protein	taxon:9606	20160716	Reactome		
UniProtKB	P78385	KRT83	located_in	GO:0005829	Reactome:R-HSA-6806613	TAS		C	Keratin, type II cuticular Hb3	KRT83|KRTHB3	protein	taxon:9606	20160716	Reactome		
UniProtKB	P78385	KRT83	located_in	GO:0005829	Reactome:R-HSA-6806629	TAS		C	Keratin, type II cuticular Hb3	KRT83|KRTHB3	protein	taxon:9606	20160716	Reactome		
UniProtKB	P78385	KRT83	located_in	GO:0005829	Reactome:R-HSA-6809393	TAS		C	Keratin, type II cuticular Hb3	KRT83|KRTHB3	protein	taxon:9606	20160716	Reactome		
UniProtKB	P78385	KRT83	located_in	GO:0005829	Reactome:R-HSA-6809663	TAS		C	Keratin, type II cuticular Hb3	KRT83|KRTHB3	protein	taxon:9606	20160716	Reactome		
UniProtKB	P78385	KRT83	located_in	GO:0005829	Reactome:R-HSA-6810357	TAS		C	Keratin, type II cuticular Hb3	KRT83|KRTHB3	protein	taxon:9606	20160716	Reactome		
UniProtKB	P78385	KRT83	located_in	GO:0005829	Reactome:R-HSA-6810937	TAS		C	Keratin, type II cuticular Hb3	KRT83|KRTHB3	protein	taxon:9606	20160716	Reactome		
UniProtKB	P78385	KRT83	located_in	GO:0005829	Reactome:R-HSA-6811539	TAS		C	Keratin, type II cuticular Hb3	KRT83|KRTHB3	protein	taxon:9606	20160716	Reactome		
UniProtKB	P78385	KRT83	located_in	GO:0005829	Reactome:R-HSA-6814298	TAS		C	Keratin, type II cuticular Hb3	KRT83|KRTHB3	protein	taxon:9606	20160716	Reactome		
UniProtKB	P78385	KRT83	located_in	GO:0005829	Reactome:R-HSA-6814387	TAS		C	Keratin, type II cuticular Hb3	KRT83|KRTHB3	protein	taxon:9606	20160716	Reactome		
UniProtKB	P78385	KRT83	located_in	GO:0005829	Reactome:R-HSA-6814734	TAS		C	Keratin, type II cuticular Hb3	KRT83|KRTHB3	protein	taxon:9606	20160716	Reactome		
UniProtKB	P78385	KRT83	located_in	GO:0005829	Reactome:R-HSA-6814764	TAS		C	Keratin, type II cuticular Hb3	KRT83|KRTHB3	protein	taxon:9606	20160716	Reactome		
UniProtKB	P78385	KRT83	located_in	GO:0005829	Reactome:R-HSA-8942224	TAS		C	Keratin, type II cuticular Hb3	KRT83|KRTHB3	protein	taxon:9606	20160716	Reactome		
UniProtKB	P78385	KRT83	located_in	GO:0045095	GO_REF:0000002	IEA	InterPro:IPR003054	C	Keratin, type II cuticular Hb3	KRT83|KRTHB3	protein	taxon:9606	20260727	InterPro		
UniProtKB	P78386	KRT85	enables	GO:0005198	PMID:9084137	TAS		F	Keratin, type II cuticular Hb5	KRT85|KRTHB5	protein	taxon:9606	20030904	PINC		
UniProtKB	P78386	KRT85	enables	GO:0005515	PMID:32296183	IPI	UniProtKB:A8MQ03	F	Keratin, type II cuticular Hb5	KRT85|KRTHB5	protein	taxon:9606	20260725	IntAct		
UniProtKB	P78386	KRT85	enables	GO:0005515	PMID:32296183	IPI	UniProtKB:O76011	F	Keratin, type II cuticular Hb5	KRT85|KRTHB5	protein	taxon:9606	20260725	IntAct		
UniProtKB	P78386	KRT85	enables	GO:0005515	PMID:32296183	IPI	UniProtKB:O76013-2	F	Keratin, type II cuticular Hb5	KRT85|KRTHB5	protein	taxon:9606	20260725	IntAct		
UniProtKB	P78386	KRT85	enables	GO:0005515	PMID:32296183	IPI	UniProtKB:O76014	F	Keratin, type II cuticular Hb5	KRT85|KRTHB5	protein	taxon:9606	20260725	IntAct		
UniProtKB	P78386	KRT85	enables	GO:0005515	PMID:32296183	IPI	UniProtKB:O76015	F	Keratin, type II cuticular Hb5	KRT85|KRTHB5	protein	taxon:9606	20260725	IntAct		
UniProtKB	P78386	KRT85	enables	GO:0005515	PMID:32296183	IPI	UniProtKB:O95833	F	Keratin, type II cuticular Hb5	KRT85|KRTHB5	protein	taxon:9606	20260725	IntAct		
UniProtKB	P78386	KRT85	enables	GO:0005515	PMID:32296183	IPI	UniProtKB:P08727	F	Keratin, type II cuticular Hb5	KRT85|KRTHB5	protein	taxon:9606	20260725	IntAct		
UniProtKB	P78386	KRT85	enables	GO:0005515	PMID:32296183	IPI	UniProtKB:P08779	F	Keratin, type II cuticular Hb5	KRT85|KRTHB5	protein	taxon:9606	20260725	IntAct		
UniProtKB	P78386	KRT85	enables	GO:0005515	PMID:32296183	IPI	UniProtKB:P19012	F	Keratin, type II cuticular Hb5	KRT85|KRTHB5	protein	taxon:9606	20260725	IntAct		
UniProtKB	P78386	KRT85	enables	GO:0005515	PMID:32296183	IPI	UniProtKB:P32242	F	Keratin, type II cuticular Hb5	KRT85|KRTHB5	protein	taxon:9606	20260725	IntAct		
UniProtKB	P78386	KRT85	enables	GO:0005515	PMID:32296183	IPI	UniProtKB:Q02930-3	F	Keratin, type II cuticular Hb5	KRT85|KRTHB5	protein	taxon:9606	20260725	IntAct		
UniProtKB	P78386	KRT85	enables	GO:0005515	PMID:32296183	IPI	UniProtKB:Q14525	F	Keratin, type II cuticular Hb5	KRT85|KRTHB5	protein	taxon:9606	20260725	IntAct		
UniProtKB	P78386	KRT85	enables	GO:0005515	PMID:32296183	IPI	UniProtKB:Q15323	F	Keratin, type II cuticular Hb5	KRT85|KRTHB5	protein	taxon:9606	20260725	IntAct		
UniProtKB	P78386	KRT85	enables	GO:0005515	PMID:32296183	IPI	UniProtKB:Q2WGJ6	F	Keratin, type II cuticular Hb5	KRT85|KRTHB5	protein	taxon:9606	20260725	IntAct		
UniProtKB	P78386	KRT85	enables	GO:0005515	PMID:32296183	IPI	UniProtKB:Q68G74	F	Keratin, type II cuticular Hb5	KRT85|KRTHB5	protein	taxon:9606	20260725	IntAct		
UniProtKB	P78386	KRT85	enables	GO:0005515	PMID:32296183	IPI	UniProtKB:Q6A162	F	Keratin, type II cuticular Hb5	KRT85|KRTHB5	protein	taxon:9606	20260725	IntAct		
UniProtKB	P78386	KRT85	enables	GO:0005515	PMID:32296183	IPI	UniProtKB:Q6A163	F	Keratin, type II cuticular Hb5	KRT85|KRTHB5	protein	taxon:9606	20260725	IntAct		
UniProtKB	P78386	KRT85	enables	GO:0005515	PMID:32296183	IPI	UniProtKB:Q7Z3Y8	F	Keratin, type II cuticular Hb5	KRT85|KRTHB5	protein	taxon:9606	20260725	IntAct		
UniProtKB	P78386	KRT85	enables	GO:0005515	PMID:32296183	IPI	UniProtKB:Q7Z3Y9	F	Keratin, type II cuticular Hb5	KRT85|KRTHB5	protein	taxon:9606	20260725	IntAct		
UniProtKB	P78386	KRT85	enables	GO:0005515	PMID:32296183	IPI	UniProtKB:Q7Z3Z0	F	Keratin, type II cuticular Hb5	KRT85|KRTHB5	protein	taxon:9606	20260725	IntAct		
UniProtKB	P78386	KRT85	enables	GO:0005515	PMID:32296183	IPI	UniProtKB:Q8N720	F	Keratin, type II cuticular Hb5	KRT85|KRTHB5	protein	taxon:9606	20260725	IntAct		
UniProtKB	P78386	KRT85	enables	GO:0005515	PMID:32296183	IPI	UniProtKB:Q92764	F	Keratin, type II cuticular Hb5	KRT85|KRTHB5	protein	taxon:9606	20260725	IntAct		
UniProtKB	P78386	KRT85	enables	GO:0005515	PMID:32296183	IPI	UniProtKB:Q9GZV7	F	Keratin, type II cuticular Hb5	KRT85|KRTHB5	protein	taxon:9606	20260725	IntAct		
UniProtKB	P78386	KRT85	enables	GO:0005515	PMID:32296183	IPI	UniProtKB:Q9NYJ8	F	Keratin, type II cuticular Hb5	KRT85|KRTHB5	protein	taxon:9606	20260725	IntAct		
UniProtKB	P78386	KRT85	enables	GO:0005515	PMID:32296183	IPI	UniProtKB:Q9Y223-2	F	Keratin, type II cuticular Hb5	KRT85|KRTHB5	protein	taxon:9606	20260725	IntAct		
UniProtKB	P78386	KRT85	enables	GO:0030280	GO_REF:0000033	IBA	MGI:MGI:96699|MGI:MGI:96700|PANTHER:PTN002897426|UniProtKB:P04264|UniProtKB:P35908	F	Keratin, type II cuticular Hb5	KRT85|KRTHB5	protein	taxon:9606	20211208	GO_Central		
UniProtKB	P78386	KRT85	involved_in	GO:0008544	PMID:9084137	TAS		P	Keratin, type II cuticular Hb5	KRT85|KRTHB5	protein	taxon:9606	20030904	PINC		
UniProtKB	P78386	KRT85	involved_in	GO:0031424	GO_REF:0000033	IBA	MGI:MGI:1100845|MGI:MGI:1333768|PANTHER:PTN002897426|UniProtKB:P04264|UniProtKB:P35908	P	Keratin, type II cuticular Hb5	KRT85|KRTHB5	protein	taxon:9606	20250904	GO_Central		
UniProtKB	P78386	KRT85	involved_in	GO:0045109	GO_REF:0000033	IBA	MGI:MGI:1100845|MGI:MGI:1333768|MGI:MGI:96699|PANTHER:PTN002897426|UniProtKB:Q3SY84	P	Keratin, type II cuticular Hb5	KRT85|KRTHB5	protein	taxon:9606	20230407	GO_Central		
UniProtKB	P78386	KRT85	is_active_in	GO:0045095	GO_REF:0000033	IBA	MGI:MGI:1861586|MGI:MGI:96698|MGI:MGI:96699|MGI:MGI:96702|PANTHER:PTN008456874|RGD:2984|RGD:727894|UniProtKB:O43790|UniProtKB:P04264|UniProtKB:P05787|UniProtKB:P08776|UniProtKB:P13647|UniProtKB:P19013|UniProtKB:Q3SY84|UniProtKB:Q9NSB2|UniProtKB:Q9NSB4	C	Keratin, type II cuticular Hb5	KRT85|KRTHB5	protein	taxon:9606	20260530	GO_Central		
UniProtKB	P78386	KRT85	located_in	GO:0005576	PMID:23580065	HDA		C	Keratin, type II cuticular Hb5	KRT85|KRTHB5	protein	taxon:9606	20131220	UniProt	part_of(UBERON:0001827)	
UniProtKB	P78386	KRT85	located_in	GO:0005829	GO_REF:0000117	IEA	ARBA:ARBA00029243	C	Keratin, type II cuticular Hb5	KRT85|KRTHB5	protein	taxon:9606	20260727	UniProt		
UniProtKB	P78386	KRT85	located_in	GO:0005829	Reactome:R-HSA-6805546	TAS		C	Keratin, type II cuticular Hb5	KRT85|KRTHB5	protein	taxon:9606	20160716	Reactome		
UniProtKB	P78386	KRT85	located_in	GO:0005829	Reactome:R-HSA-6805573	TAS		C	Keratin, type II cuticular Hb5	KRT85|KRTHB5	protein	taxon:9606	20160716	Reactome		
UniProtKB	P78386	KRT85	located_in	GO:0005829	Reactome:R-HSA-6806610	TAS		C	Keratin, type II cuticular Hb5	KRT85|KRTHB5	protein	taxon:9606	20160716	Reactome		
UniProtKB	P78386	KRT85	located_in	GO:0005829	Reactome:R-HSA-6806613	TAS		C	Keratin, type II cuticular Hb5	KRT85|KRTHB5	protein	taxon:9606	20160716	Reactome		
UniProtKB	P78386	KRT85	located_in	GO:0005829	Reactome:R-HSA-6806629	TAS		C	Keratin, type II cuticular Hb5	KRT85|KRTHB5	protein	taxon:9606	20160716	Reactome		
UniProtKB	P78386	KRT85	located_in	GO:0005829	Reactome:R-HSA-6809393	TAS		C	Keratin, type II cuticular Hb5	KRT85|KRTHB5	protein	taxon:9606	20160716	Reactome		
UniProtKB	P78386	KRT85	located_in	GO:0005829	Reactome:R-HSA-6809663	TAS		C	Keratin, type II cuticular Hb5	KRT85|KRTHB5	protein	taxon:9606	20160716	Reactome		
UniProtKB	P78386	KRT85	located_in	GO:0005829	Reactome:R-HSA-6810357	TAS		C	Keratin, type II cuticular Hb5	KRT85|KRTHB5	protein	taxon:9606	20160716	Reactome		
UniProtKB	P78386	KRT85	located_in	GO:0005829	Reactome:R-HSA-6810937	TAS		C	Keratin, type II cuticular Hb5	KRT85|KRTHB5	protein	taxon:9606	20160716	Reactome		
UniProtKB	P78386	KRT85	located_in	GO:0005829	Reactome:R-HSA-6811539	TAS		C	Keratin, type II cuticular Hb5	KRT85|KRTHB5	protein	taxon:9606	20160716	Reactome		
UniProtKB	P78386	KRT85	located_in	GO:0005829	Reactome:R-HSA-6814298	TAS		C	Keratin, type II cuticular Hb5	KRT85|KRTHB5	protein	taxon:9606	20160716	Reactome		
UniProtKB	P78386	KRT85	located_in	GO:0005829	Reactome:R-HSA-6814387	TAS		C	Keratin, type II cuticular Hb5	KRT85|KRTHB5	protein	taxon:9606	20160716	Reactome		
UniProtKB	P78386	KRT85	located_in	GO:0005829	Reactome:R-HSA-6814734	TAS		C	Keratin, type II cuticular Hb5	KRT85|KRTHB5	protein	taxon:9606	20160716	Reactome		
UniProtKB	P78386	KRT85	located_in	GO:0005829	Reactome:R-HSA-6814764	TAS		C	Keratin, type II cuticular Hb5	KRT85|KRTHB5	protein	taxon:9606	20160716	Reactome		
UniProtKB	P78386	KRT85	located_in	GO:0005829	Reactome:R-HSA-8942224	TAS		C	Keratin, type II cuticular Hb5	KRT85|KRTHB5	protein	taxon:9606	20160716	Reactome		
UniProtKB	P78386	KRT85	located_in	GO:0045095	GO_REF:0000002	IEA	InterPro:IPR003054	C	Keratin, type II cuticular Hb5	KRT85|KRTHB5	protein	taxon:9606	20260727	InterPro		
UniProtKB	P78395	PRAME	enables	GO:0005515	PMID:16179254	IPI	UniProtKB:Q15910	F	Melanoma antigen preferentially expressed in tumors	PRAME|MAPE|OIP4	protein	taxon:9606	20090921	UniProt		
UniProtKB	P78395	PRAME	enables	GO:0005515	PMID:21822215	IPI	UniProtKB:Q15369	F	Melanoma antigen preferentially expressed in tumors	PRAME|MAPE|OIP4	protein	taxon:9606	20260725	IntAct		
UniProtKB	P78395	PRAME	enables	GO:0005515	PMID:23460923	IPI	UniProtKB:Q15369	F	Melanoma antigen preferentially expressed in tumors	PRAME|MAPE|OIP4	protein	taxon:9606	20260725	IntAct		
UniProtKB	P78395	PRAME	enables	GO:0005515	PMID:23460923	IPI	UniProtKB:Q9BKS1	F	Melanoma antigen preferentially expressed in tumors	PRAME|MAPE|OIP4	protein	taxon:9606	20260725	IntAct		
UniProtKB	P78395	PRAME	enables	GO:0042974	PMID:16179254	IDA		F	Melanoma antigen preferentially expressed in tumors	PRAME|MAPE|OIP4	protein	taxon:9606	20090921	UniProt		
UniProtKB	P78395	PRAME	enables	GO:1990756	GO_REF:0000033	IBA	PANTHER:PTN000368795|UniProtKB:P78395|UniProtKB:Q5VXH4	F	Melanoma antigen preferentially expressed in tumors	PRAME|MAPE|OIP4	protein	taxon:9606	20240604	GO_Central		
UniProtKB	P78395	PRAME	enables	GO:1990756	PMID:21822215	IDA		F	Melanoma antigen preferentially expressed in tumors	PRAME|MAPE|OIP4	protein	taxon:9606	20210331	UniProt		
UniProtKB	P78395	PRAME	enables	GO:1990756	PMID:26138980	IDA		F	Melanoma antigen preferentially expressed in tumors	PRAME|MAPE|OIP4	protein	taxon:9606	20210331	UniProt		
UniProtKB	P78395	PRAME	involved_in	GO:0000209	PMID:21822215	IDA		P	Melanoma antigen preferentially expressed in tumors	PRAME|MAPE|OIP4	protein	taxon:9606	20210331	UniProt		
UniProtKB	P78395	PRAME	involved_in	GO:0008284	GO_REF:0000002	IEA	InterPro:IPR026271	P	Melanoma antigen preferentially expressed in tumors	PRAME|MAPE|OIP4	protein	taxon:9606	20260727	InterPro		
UniProtKB	P78395	PRAME	involved_in	GO:0008284	PMID:16179254	IDA		P	Melanoma antigen preferentially expressed in tumors	PRAME|MAPE|OIP4	protein	taxon:9606	20090921	UniProt		
UniProtKB	P78395	PRAME	involved_in	GO:0016567	GO_REF:0000041	IEA	UniPathway:UPA00143	P	Melanoma antigen preferentially expressed in tumors	PRAME|MAPE|OIP4	protein	taxon:9606	20260227	UniProt		
UniProtKB	P78395	PRAME	involved_in	GO:0043066	GO_REF:0000002	IEA	InterPro:IPR026271	P	Melanoma antigen preferentially expressed in tumors	PRAME|MAPE|OIP4	protein	taxon:9606	20260727	InterPro		
UniProtKB	P78395	PRAME	involved_in	GO:0043066	PMID:16179254	IDA		P	Melanoma antigen preferentially expressed in tumors	PRAME|MAPE|OIP4	protein	taxon:9606	20090921	UniProt		
UniProtKB	P78395	PRAME	involved_in	GO:0043161	GO_REF:0000033	IBA	PANTHER:PTN000368795|UniProtKB:P78395|UniProtKB:Q5VXH4	P	Melanoma antigen preferentially expressed in tumors	PRAME|MAPE|OIP4	protein	taxon:9606	20240604	GO_Central		
UniProtKB	P78395	PRAME	involved_in	GO:0043161	PMID:26138980	IDA		P	Melanoma antigen preferentially expressed in tumors	PRAME|MAPE|OIP4	protein	taxon:9606	20210331	UniProt		
UniProtKB	P78395	PRAME	involved_in	GO:0045596	GO_REF:0000002	IEA	InterPro:IPR026271	P	Melanoma antigen preferentially expressed in tumors	PRAME|MAPE|OIP4	protein	taxon:9606	20260727	InterPro		
UniProtKB	P78395	PRAME	involved_in	GO:0045596	PMID:16179254	IDA		P	Melanoma antigen preferentially expressed in tumors	PRAME|MAPE|OIP4	protein	taxon:9606	20090921	UniProt		
UniProtKB	P78395	PRAME	involved_in	GO:0045892	GO_REF:0000002	IEA	InterPro:IPR026271	P	Melanoma antigen preferentially expressed in tumors	PRAME|MAPE|OIP4	protein	taxon:9606	20260727	InterPro		
UniProtKB	P78395	PRAME	involved_in	GO:0045892	PMID:16179254	IDA		P	Melanoma antigen preferentially expressed in tumors	PRAME|MAPE|OIP4	protein	taxon:9606	20090921	UniProt		
UniProtKB	P78395	PRAME	involved_in	GO:0048387	PMID:16179254	IDA		P	Melanoma antigen preferentially expressed in tumors	PRAME|MAPE|OIP4	protein	taxon:9606	20090921	UniProt		
UniProtKB	P78395	PRAME	involved_in	GO:0140627	PMID:21822215	NAS		P	Melanoma antigen preferentially expressed in tumors	PRAME|MAPE|OIP4	protein	taxon:9606	20250805	ComplexPortal		
UniProtKB	P78395	PRAME	is_active_in	GO:0005634	PMID:21822215	IDA		C	Melanoma antigen preferentially expressed in tumors	PRAME|MAPE|OIP4	protein	taxon:9606	20210331	UniProt		
UniProtKB	P78395	PRAME	is_active_in	GO:0005737	GO_REF:0000033	IBA	MGI:MGI:1890541|MGI:MGI:2679150|PANTHER:PTN000368795|UniProtKB:P78395|UniProtKB:Q15048	C	Melanoma antigen preferentially expressed in tumors	PRAME|MAPE|OIP4	protein	taxon:9606	20260529	GO_Central		
UniProtKB	P78395	PRAME	located_in	GO:0000785	PMID:21822215	IDA		C	Melanoma antigen preferentially expressed in tumors	PRAME|MAPE|OIP4	protein	taxon:9606	20210331	UniProt		
UniProtKB	P78395	PRAME	located_in	GO:0005634	GO_REF:0000044	IEA	UniProtKB-SubCell:SL-0191	C	Melanoma antigen preferentially expressed in tumors	PRAME|MAPE|OIP4	protein	taxon:9606	20260727	UniProt		
UniProtKB	P78395	PRAME	located_in	GO:0005634	PMID:23460923	EXP		C	Melanoma antigen preferentially expressed in tumors	PRAME|MAPE|OIP4	protein	taxon:9606	20230811	UniProt		
UniProtKB	P78395	PRAME	located_in	GO:0005694	GO_REF:0000044	IEA	UniProtKB-SubCell:SL-0468	C	Melanoma antigen preferentially expressed in tumors	PRAME|MAPE|OIP4	protein	taxon:9606	20260727	UniProt		
UniProtKB	P78395	PRAME	located_in	GO:0005694	PMID:21822215	EXP		C	Melanoma antigen preferentially expressed in tumors	PRAME|MAPE|OIP4	protein	taxon:9606	20230811	UniProt		
UniProtKB	P78395	PRAME	located_in	GO:0005737	GO_REF:0000044	IEA	UniProtKB-SubCell:SL-0086	C	Melanoma antigen preferentially expressed in tumors	PRAME|MAPE|OIP4	protein	taxon:9606	20260727	UniProt		
UniProtKB	P78395	PRAME	located_in	GO:0005737	PMID:23460923	EXP		C	Melanoma antigen preferentially expressed in tumors	PRAME|MAPE|OIP4	protein	taxon:9606	20230811	UniProt		
UniProtKB	P78395	PRAME	located_in	GO:0005794	GO_REF:0000044	IEA	UniProtKB-SubCell:SL-0132	C	Melanoma antigen preferentially expressed in tumors	PRAME|MAPE|OIP4	protein	taxon:9606	20260727	UniProt		
UniProtKB	P78395	PRAME	located_in	GO:0005794	PMID:23460923	EXP		C	Melanoma antigen preferentially expressed in tumors	PRAME|MAPE|OIP4	protein	taxon:9606	20230811	UniProt		
UniProtKB	P78395	PRAME	located_in	GO:0005886	GO_REF:0000044	IEA	UniProtKB-SubCell:SL-0039	C	Melanoma antigen preferentially expressed in tumors	PRAME|MAPE|OIP4	protein	taxon:9606	20260727	UniProt		
UniProtKB	P78395	PRAME	located_in	GO:0005886	GO_REF:0000052	IDA		C	Melanoma antigen preferentially expressed in tumors	PRAME|MAPE|OIP4	protein	taxon:9606	20251115	HPA		
UniProtKB	P78395	PRAME	part_of	GO:0031462	GO_REF:0000033	IBA	PANTHER:PTN000368795|UniProtKB:P78395|UniProtKB:Q5VXH4	C	Melanoma antigen preferentially expressed in tumors	PRAME|MAPE|OIP4	protein	taxon:9606	20240604	GO_Central		
UniProtKB	P78395	PRAME	part_of	GO:0031462	PMID:21822215	IDA		C	Melanoma antigen preferentially expressed in tumors	PRAME|MAPE|OIP4	protein	taxon:9606	20210331	UniProt		
UniProtKB	P78395	PRAME	part_of	GO:0031462	PMID:21822215	IPI		C	Melanoma antigen preferentially expressed in tumors	PRAME|MAPE|OIP4	protein	taxon:9606	20250805	ComplexPortal		
UniProtKB	P78395	PRAME	part_of	GO:0031462	PMID:26138980	IDA		C	Melanoma antigen preferentially expressed in tumors	PRAME|MAPE|OIP4	protein	taxon:9606	20210331	UniProt		
UniProtKB	P78396	CCNA1	enables	GO:0005515	PMID:15159402	IPI	UniProtKB:P12956	F	Cyclin-A1	CCNA1	protein	taxon:9606	20170821	UniProt		
UniProtKB	P78396	CCNA1	enables	GO:0005515	PMID:15159402	IPI	UniProtKB:P63244	F	Cyclin-A1	CCNA1	protein	taxon:9606	20170821	UniProt		
UniProtKB	P78396	CCNA1	enables	GO:0005515	PMID:15159402	IPI	UniProtKB:Q0VD86	F	Cyclin-A1	CCNA1	protein	taxon:9606	20170821	UniProt		
UniProtKB	P78396	CCNA1	enables	GO:0005515	PMID:15159402	IPI	UniProtKB:Q13227	F	Cyclin-A1	CCNA1	protein	taxon:9606	20170821	UniProt		
UniProtKB	P78396	CCNA1	enables	GO:0005515	PMID:15159402	IPI	UniProtKB:Q8NCQ7	F	Cyclin-A1	CCNA1	protein	taxon:9606	20170821	UniProt		
UniProtKB	P78396	CCNA1	enables	GO:0005515	PMID:15159402	IPI	UniProtKB:Q8NEP7	F	Cyclin-A1	CCNA1	protein	taxon:9606	20170821	UniProt		
UniProtKB	P78396	CCNA1	enables	GO:0005515	PMID:15159402	IPI	UniProtKB:Q9BWF3	F	Cyclin-A1	CCNA1	protein	taxon:9606	20170821	UniProt		
UniProtKB	P78396	CCNA1	enables	GO:0005515	PMID:15232106	IPI	UniProtKB:P38936	F	Cyclin-A1	CCNA1	protein	taxon:9606	20260725	IntAct		
UniProtKB	P78396	CCNA1	enables	GO:0005515	PMID:18692475	IPI	UniProtKB:P46527	F	Cyclin-A1	CCNA1	protein	taxon:9606	20260725	IntAct		
UniProtKB	P78396	CCNA1	enables	GO:0005515	PMID:21540187	IPI	UniProtKB:Q0VD86	F	Cyclin-A1	CCNA1	protein	taxon:9606	20180827	UniProt		
UniProtKB	P78396	CCNA1	enables	GO:0005515	PMID:21540187	IPI	UniProtKB:Q6PKN7	F	Cyclin-A1	CCNA1	protein	taxon:9606	20180827	UniProt		
UniProtKB	P78396	CCNA1	enables	GO:0005515	PMID:25241761	IPI	UniProtKB:P38936	F	Cyclin-A1	CCNA1	protein	taxon:9606	20260725	IntAct		
UniProtKB	P78396	CCNA1	enables	GO:0005515	PMID:29997244	IPI	UniProtKB:P38936	F	Cyclin-A1	CCNA1	protein	taxon:9606	20260725	IntAct		
UniProtKB	P78396	CCNA1	enables	GO:0005515	PMID:29997244	IPI	UniProtKB:P46527	F	Cyclin-A1	CCNA1	protein	taxon:9606	20260725	IntAct		
UniProtKB	P78396	CCNA1	enables	GO:0005515	PMID:32814053	IPI	UniProtKB:P38936	F	Cyclin-A1	CCNA1	protein	taxon:9606	20260725	IntAct		
UniProtKB	P78396	CCNA1	enables	GO:0005515	PMID:32814053	IPI	UniProtKB:P46527	F	Cyclin-A1	CCNA1	protein	taxon:9606	20260725	IntAct		
UniProtKB	P78396	CCNA1	enables	GO:0005515	PMID:33961781	IPI	UniProtKB:P46527	F	Cyclin-A1	CCNA1	protein	taxon:9606	20260725	IntAct		
UniProtKB	P78396	CCNA1	enables	GO:0005515	PMID:8756624	IPI	UniProtKB:P38936	F	Cyclin-A1	CCNA1	protein	taxon:9606	20260725	IntAct		
UniProtKB	P78396	CCNA1	enables	GO:0016538	GO_REF:0000033	IBA	CGD:CAL0000175354|CGD:CAL0000185532|CGD:CAL0000189817|CGD:CAL0000199358|FB:FBgn0000404|FB:FBgn0000405|FB:FBgn0010315|FB:FBgn0010317|FB:FBgn0010382|MGI:MGI:1329034|MGI:MGI:88313|MGI:MGI:88316|PANTHER:PTN000019791|PomBase:SPAPB2B4.03|PomBase:SPBC19F5.01c|PomBase:SPBC2G2.09c|PomBase:SPBC582.03|PomBase:SPCC4E9.02|SGD:S000000038|SGD:S000002314|SGD:S000003340|SGD:S000003341|SGD:S000004200|SGD:S000004812|SGD:S000006177|SGD:S000006323|SGD:S000006324|UniProtKB:P14635|UniProtKB:P20248|UniProtKB:P24385|UniProtKB:P30279|UniProtKB:P30281|WB:WBGene00000865|WB:WBGene00000868|WB:WBGene00000871	F	Cyclin-A1	CCNA1	protein	taxon:9606	20250902	GO_Central		
UniProtKB	P78396	CCNA1	involved_in	GO:0000082	GO_REF:0000033	IBA	AGI_LocusCode:AT4G34160|CGD:CAL0000185532|CGD:CAL0000199358|FB:FBgn0000404|FB:FBgn0010382|MGI:MGI:88313|PANTHER:PTN000019791|RGD:2293|RGD:621083|SGD:S000000038|SGD:S000003341|SGD:S000006324|UniProtKB:P24385|UniProtKB:P24864|UniProtKB:P30279|WB:WBGene00000870|WB:WBGene00000871	P	Cyclin-A1	CCNA1	protein	taxon:9606	20260528	GO_Central		
UniProtKB	P78396	CCNA1	involved_in	GO:0007141	PMID:9843212	TAS		P	Cyclin-A1	CCNA1	protein	taxon:9606	20030904	PINC		
UniProtKB	P78396	CCNA1	involved_in	GO:0007283	PMID:9843212	TAS		P	Cyclin-A1	CCNA1	protein	taxon:9606	20030904	PINC		
UniProtKB	P78396	CCNA1	is_active_in	GO:0005634	GO_REF:0000033	IBA	AGI_LocusCode:AT1G15570|AGI_LocusCode:AT1G44110|AGI_LocusCode:AT1G47230|AGI_LocusCode:AT1G77390|AGI_LocusCode:AT1G80370|AGI_LocusCode:AT4G37630|AGI_LocusCode:AT5G10440|FB:FBgn0000404|FB:FBgn0000405|FB:FBgn0010382|FB:FBgn0015625|MGI:MGI:108069|MGI:MGI:88302|MGI:MGI:88313|MGI:MGI:88314|MGI:MGI:88315|MGI:MGI:88316|PANTHER:PTN000019791|PomBase:SPBC2G2.09c|PomBase:SPBC582.03|SGD:S000000038|SGD:S000002314|SGD:S000003340|SGD:S000004200|SGD:S000004812|SGD:S000006177|SGD:S000006323|SGD:S000006324|UniProtKB:O96020|UniProtKB:P14635|UniProtKB:P20248|UniProtKB:P22674|UniProtKB:P24385|UniProtKB:P24864|UniProtKB:P30279|UniProtKB:P30281|UniProtKB:P41002|UniProtKB:P43449|UniProtKB:P51959|UniProtKB:Q14094|UniProtKB:Q381B4|UniProtKB:Q387H2|UniProtKB:Q8WWL7|UniProtKB:Q9H8S5|WB:WBGene00000865|WB:WBGene00000868|WB:WBGene00000871|dictyBase:DDB_G0275493	C	Cyclin-A1	CCNA1	protein	taxon:9606	20260528	GO_Central		
UniProtKB	P78396	CCNA1	is_active_in	GO:0005737	GO_REF:0000033	IBA	AGI_LocusCode:AT1G44110|AGI_LocusCode:AT1G77390|AGI_LocusCode:AT5G06150|AGI_LocusCode:AT5G10440|FB:FBgn0000404|MGI:MGI:108069|MGI:MGI:2145534|MGI:MGI:88302|MGI:MGI:88311|MGI:MGI:88313|PANTHER:PTN000019791|PomBase:SPBC582.03|RGD:2295|SGD:S000002314|SGD:S000003340|SGD:S000004200|SGD:S000004812|SGD:S000006177|SGD:S000006323|UniProtKB:O95067|UniProtKB:P14635|UniProtKB:P20248|UniProtKB:P22674|UniProtKB:P24385|UniProtKB:P30279|UniProtKB:P30281|UniProtKB:P41002|UniProtKB:Q14094|UniProtKB:Q381B4|UniProtKB:Q387H2|UniProtKB:Q57WP1|WB:WBGene00000865|WB:WBGene00000868	C	Cyclin-A1	CCNA1	protein	taxon:9606	20260528	GO_Central		
UniProtKB	P78396	CCNA1	is_active_in	GO:0005815	GO_REF:0000033	IBA	PANTHER:PTN007424001|PomBase:SPBC2G2.09c|PomBase:SPBC582.03|RGD:2294|SGD:S000006323|UniProtKB:O95067|UniProtKB:P14635|UniProtKB:P41002	C	Cyclin-A1	CCNA1	protein	taxon:9606	20251218	GO_Central		
UniProtKB	P78396	CCNA1	located_in	GO:0005634	GO_REF:0000024	ISS	UniProtKB:P20248	C	Cyclin-A1	CCNA1	protein	taxon:9606	20250406	UniProt		
UniProtKB	P78396	CCNA1	located_in	GO:0005634	GO_REF:0000044	IEA	UniProtKB-SubCell:SL-0191	C	Cyclin-A1	CCNA1	protein	taxon:9606	20260727	UniProt		
UniProtKB	P78396	CCNA1	located_in	GO:0005654	Reactome:R-HSA-5697009	TAS		C	Cyclin-A1	CCNA1	protein	taxon:9606	20160519	Reactome		
UniProtKB	P78396	CCNA1	located_in	GO:0005654	Reactome:R-HSA-8961895	TAS		C	Cyclin-A1	CCNA1	protein	taxon:9606	20130528	Reactome		
UniProtKB	P78396	CCNA1	located_in	GO:0005829	PMID:9041194	TAS		C	Cyclin-A1	CCNA1	protein	taxon:9606	20030904	PINC		
UniProtKB	P78396	CCNA1	located_in	GO:0005829	Reactome:R-HSA-9928875	TAS		C	Cyclin-A1	CCNA1	protein	taxon:9606	20130528	Reactome		
UniProtKB	P78396	CCNA1	located_in	GO:0015630	GO_REF:0000054	IDA		C	Cyclin-A1	CCNA1	protein	taxon:9606	20100607	LIFEdb		
UniProtKB	P78396	CCNA1	part_of	GO:0097121	PMID:19592082	NAS		C	Cyclin-A1	CCNA1	protein	taxon:9606	20251103	ComplexPortal		
UniProtKB	P78396	CCNA1	part_of	GO:0097123	GO_REF:0000107	IEA	UniProtKB:Q61456|ensembl:ENSMUSP00000029368	C	Cyclin-A1	CCNA1	protein	taxon:9606	20260724	Ensembl		
UniProtKB	P78396	CCNA1	part_of	GO:0097123	PMID:12244298	NAS		C	Cyclin-A1	CCNA1	protein	taxon:9606	20251103	ComplexPortal		
UniProtKB	P78396	CCNA1	part_of	GO:0097124	GO_REF:0000033	IBA	MGI:MGI:108069|PANTHER:PTN000020367|UniProtKB:P20248	C	Cyclin-A1	CCNA1	protein	taxon:9606	20211215	GO_Central		
UniProtKB	P78406	RAE1	enables	GO:0003723	GO_REF:0000033	IBA	PANTHER:PTN000103934|UniProtKB:P78406	F	mRNA export factor RAE1	RAE1|MRNP41	protein	taxon:9606	20170228	GO_Central		
UniProtKB	P78406	RAE1	enables	GO:0003723	PMID:9256445	IDA		F	mRNA export factor RAE1	RAE1|MRNP41	protein	taxon:9606	20151201	GO_Central		
UniProtKB	P78406	RAE1	enables	GO:0005515	PMID:17172455	IPI	UniProtKB:P52948	F	mRNA export factor RAE1	RAE1|MRNP41	protein	taxon:9606	20260725	IntAct		
UniProtKB	P78406	RAE1	enables	GO:0005515	PMID:17172455	IPI	UniProtKB:Q14980	F	mRNA export factor RAE1	RAE1|MRNP41	protein	taxon:9606	20170419	UniProt		
UniProtKB	P78406	RAE1	enables	GO:0005515	PMID:17172455	IPI	UniProtKB:Q14980	F	mRNA export factor RAE1	RAE1|MRNP41	protein	taxon:9606	20260725	IntAct		
UniProtKB	P78406	RAE1	enables	GO:0005515	PMID:18832153	IPI	UniProtKB:P52948	F	mRNA export factor RAE1	RAE1|MRNP41	protein	taxon:9606	20260725	IntAct		
UniProtKB	P78406	RAE1	enables	GO:0005515	PMID:18832153	IPI	UniProtKB:Q14683	F	mRNA export factor RAE1	RAE1|MRNP41	protein	taxon:9606	20260725	IntAct		
UniProtKB	P78406	RAE1	enables	GO:0005515	PMID:20498086	IPI	UniProtKB:P52948	F	mRNA export factor RAE1	RAE1|MRNP41	protein	taxon:9606	20260725	IntAct		
UniProtKB	P78406	RAE1	enables	GO:0005515	PMID:25544563	IPI	UniProtKB:E5LBS6	F	mRNA export factor RAE1	RAE1|MRNP41	protein	taxon:9606	20260725	IntAct		
UniProtKB	P78406	RAE1	enables	GO:0005515	PMID:25959826	IPI	UniProtKB:P42858	F	mRNA export factor RAE1	RAE1|MRNP41	protein	taxon:9606	20260725	IntAct		
UniProtKB	P78406	RAE1	enables	GO:0005515	PMID:29293652	IPI	UniProtKB:P51784	F	mRNA export factor RAE1	RAE1|MRNP41	protein	taxon:9606	20201023	UniProt		
UniProtKB	P78406	RAE1	enables	GO:0005515	PMID:32353859	IPI	UniProtKB:P0DTC6	F	mRNA export factor RAE1	RAE1|MRNP41	protein	taxon:9606	20260725	IntAct		
UniProtKB	P78406	RAE1	enables	GO:0005515	PMID:32814053	IPI	UniProtKB:P42858	F	mRNA export factor RAE1	RAE1|MRNP41	protein	taxon:9606	20260725	IntAct		
UniProtKB	P78406	RAE1	enables	GO:0005515	PMID:32838362	IPI	UniProtKB:P0DTC6	F	mRNA export factor RAE1	RAE1|MRNP41	protein	taxon:9606	20260725	IntAct		
UniProtKB	P78406	RAE1	enables	GO:0005515	PMID:33060197	IPI	UniProtKB:P0DTC6	F	mRNA export factor RAE1	RAE1|MRNP41	protein	taxon:9606	20260725	IntAct		
UniProtKB	P78406	RAE1	enables	GO:0005515	PMID:33097660	IPI	UniProtKB:P0DTC6	F	mRNA export factor RAE1	RAE1|MRNP41	protein	taxon:9606	20260725	IntAct		
UniProtKB	P78406	RAE1	enables	GO:0005515	PMID:33097660	IPI	UniProtKB:P52948	F	mRNA export factor RAE1	RAE1|MRNP41	protein	taxon:9606	20260725	IntAct		
UniProtKB	P78406	RAE1	enables	GO:0005515	PMID:33765414	IPI	UniProtKB:P0DTC6	F	mRNA export factor RAE1	RAE1|MRNP41	protein	taxon:9606	20260725	IntAct		
UniProtKB	P78406	RAE1	enables	GO:0005515	PMID:33849972	IPI	UniProtKB:P0DTC6	F	mRNA export factor RAE1	RAE1|MRNP41	protein	taxon:9606	20260725	IntAct		
UniProtKB	P78406	RAE1	enables	GO:0005515	PMID:33961781	IPI	UniProtKB:P52948	F	mRNA export factor RAE1	RAE1|MRNP41	protein	taxon:9606	20260725	IntAct		
UniProtKB	P78406	RAE1	enables	GO:0005515	PMID:35096974	IPI	UniProtKB:P0DTC6	F	mRNA export factor RAE1	RAE1|MRNP41	protein	taxon:9606	20260725	IntAct		
UniProtKB	P78406	RAE1	enables	GO:0005515	PMID:35096974	IPI	UniProtKB:P52948	F	mRNA export factor RAE1	RAE1|MRNP41	protein	taxon:9606	20260725	IntAct		
UniProtKB	P78406	RAE1	enables	GO:0005515	PMID:35271311	IPI	UniProtKB:Q14980	F	mRNA export factor RAE1	RAE1|MRNP41	protein	taxon:9606	20260725	IntAct		
UniProtKB	P78406	RAE1	enables	GO:0005515	PMID:36217030	IPI	UniProtKB:P0DTC6	F	mRNA export factor RAE1	RAE1|MRNP41	protein	taxon:9606	20260725	IntAct		
UniProtKB	P78406	RAE1	enables	GO:0008017	PMID:15851029	ISS	UniProtKB:Q7ZZY7	F	mRNA export factor RAE1	RAE1|MRNP41	protein	taxon:9606	20050720	UniProt		
UniProtKB	P78406	RAE1	enables	GO:0043130	GO_REF:0000033	IBA	PANTHER:PTN000103837|SGD:S000005552	F	mRNA export factor RAE1	RAE1|MRNP41	protein	taxon:9606	20170228	GO_Central		
UniProtKB	P78406	RAE1	involved_in	GO:0000972	GO_REF:0000033	IBA	PANTHER:PTN000103934|SGD:S000000909	P	mRNA export factor RAE1	RAE1|MRNP41	protein	taxon:9606	20170228	GO_Central		
UniProtKB	P78406	RAE1	involved_in	GO:0006405	GO_REF:0000033	IBA	PANTHER:PTN000103934|PomBase:SPBC16A3.05c|SGD:S000000909	P	mRNA export factor RAE1	RAE1|MRNP41	protein	taxon:9606	20200807	GO_Central		
UniProtKB	P78406	RAE1	involved_in	GO:0006406	PMID:10209021	TAS		P	mRNA export factor RAE1	RAE1|MRNP41	protein	taxon:9606	20030904	PINC		
UniProtKB	P78406	RAE1	involved_in	GO:0006913	PMID:27016207	NAS		P	mRNA export factor RAE1	RAE1|MRNP41	protein	taxon:9606	20251229	ComplexPortal		
UniProtKB	P78406	RAE1	involved_in	GO:0060236	PMID:17172455	IMP		P	mRNA export factor RAE1	RAE1|MRNP41	protein	taxon:9606	20170419	UniProt		
UniProtKB	P78406	RAE1	located_in	GO:0000922	GO_REF:0000044	IEA	UniProtKB-SubCell:SL-0448	C	mRNA export factor RAE1	RAE1|MRNP41	protein	taxon:9606	20260727	UniProt		
UniProtKB	P78406	RAE1	located_in	GO:0001650	GO_REF:0000052	IDA		C	mRNA export factor RAE1	RAE1|MRNP41	protein	taxon:9606	20251115	HPA		
UniProtKB	P78406	RAE1	located_in	GO:0005634	GO_REF:0000044	IEA	UniProtKB-SubCell:SL-0191	C	mRNA export factor RAE1	RAE1|MRNP41	protein	taxon:9606	20260727	UniProt		
UniProtKB	P78406	RAE1	located_in	GO:0005634	PMID:9370289	TAS		C	mRNA export factor RAE1	RAE1|MRNP41	protein	taxon:9606	20030904	PINC		
UniProtKB	P78406	RAE1	located_in	GO:0005635	GO_REF:0000044	IEA	UniProtKB-SubCell:SL-0178	C	mRNA export factor RAE1	RAE1|MRNP41	protein	taxon:9606	20260727	UniProt		
UniProtKB	P78406	RAE1	located_in	GO:0005635	GO_REF:0000107	IEA	UniProtKB:Q3SWS8|ensembl:ENSRNOP00000029085	C	mRNA export factor RAE1	RAE1|MRNP41	protein	taxon:9606	20260724	Ensembl		
UniProtKB	P78406	RAE1	located_in	GO:0005635	GO_REF:0000117	IEA	ARBA:ARBA00026328	C	mRNA export factor RAE1	RAE1|MRNP41	protein	taxon:9606	20260727	UniProt		
UniProtKB	P78406	RAE1	located_in	GO:0005635	PMID:24315095	IDA		C	mRNA export factor RAE1	RAE1|MRNP41	protein	taxon:9606	20251229	ComplexPortal		
UniProtKB	P78406	RAE1	located_in	GO:0005635	PMID:33360543	EXP		C	mRNA export factor RAE1	RAE1|MRNP41	protein	taxon:9606	20251027	UniProt		
UniProtKB	P78406	RAE1	located_in	GO:0005635	PMID:9256445	IDA		C	mRNA export factor RAE1	RAE1|MRNP41	protein	taxon:9606	20151201	GO_Central		
UniProtKB	P78406	RAE1	located_in	GO:0005635	Reactome:R-HSA-1176059	TAS		C	mRNA export factor RAE1	RAE1|MRNP41	protein	taxon:9606	20130528	Reactome		
UniProtKB	P78406	RAE1	located_in	GO:0005635	Reactome:R-HSA-165043	TAS		C	mRNA export factor RAE1	RAE1|MRNP41	protein	taxon:9606	20130528	Reactome		
UniProtKB	P78406	RAE1	located_in	GO:0005635	Reactome:R-HSA-165047	TAS		C	mRNA export factor RAE1	RAE1|MRNP41	protein	taxon:9606	20130528	Reactome		
UniProtKB	P78406	RAE1	located_in	GO:0005635	Reactome:R-HSA-170796	TAS		C	mRNA export factor RAE1	RAE1|MRNP41	protein	taxon:9606	20130528	Reactome		
UniProtKB	P78406	RAE1	located_in	GO:0005635	Reactome:R-HSA-180622	TAS		C	mRNA export factor RAE1	RAE1|MRNP41	protein	taxon:9606	20130528	Reactome		
UniProtKB	P78406	RAE1	located_in	GO:0005635	Reactome:R-HSA-1855161	TAS		C	mRNA export factor RAE1	RAE1|MRNP41	protein	taxon:9606	20130528	Reactome		
UniProtKB	P78406	RAE1	located_in	GO:0005635	Reactome:R-HSA-1855168	TAS		C	mRNA export factor RAE1	RAE1|MRNP41	protein	taxon:9606	20130528	Reactome		
UniProtKB	P78406	RAE1	located_in	GO:0005635	Reactome:R-HSA-1855173	TAS		C	mRNA export factor RAE1	RAE1|MRNP41	protein	taxon:9606	20130528	Reactome		
UniProtKB	P78406	RAE1	located_in	GO:0005635	Reactome:R-HSA-1855188	TAS		C	mRNA export factor RAE1	RAE1|MRNP41	protein	taxon:9606	20130528	Reactome		
UniProtKB	P78406	RAE1	located_in	GO:0005635	Reactome:R-HSA-1855190	TAS		C	mRNA export factor RAE1	RAE1|MRNP41	protein	taxon:9606	20130528	Reactome		
UniProtKB	P78406	RAE1	located_in	GO:0005635	Reactome:R-HSA-1855201	TAS		C	mRNA export factor RAE1	RAE1|MRNP41	protein	taxon:9606	20130528	Reactome		
UniProtKB	P78406	RAE1	located_in	GO:0005635	Reactome:R-HSA-1855203	TAS		C	mRNA export factor RAE1	RAE1|MRNP41	protein	taxon:9606	20130528	Reactome		
UniProtKB	P78406	RAE1	located_in	GO:0005635	Reactome:R-HSA-1855212	TAS		C	mRNA export factor RAE1	RAE1|MRNP41	protein	taxon:9606	20130528	Reactome		
UniProtKB	P78406	RAE1	located_in	GO:0005635	Reactome:R-HSA-1855220	TAS		C	mRNA export factor RAE1	RAE1|MRNP41	protein	taxon:9606	20130528	Reactome		
UniProtKB	P78406	RAE1	located_in	GO:0005635	Reactome:R-HSA-192627	TAS		C	mRNA export factor RAE1	RAE1|MRNP41	protein	taxon:9606	20130528	Reactome		
UniProtKB	P78406	RAE1	located_in	GO:0005635	Reactome:R-HSA-192925	TAS		C	mRNA export factor RAE1	RAE1|MRNP41	protein	taxon:9606	20130528	Reactome		
UniProtKB	P78406	RAE1	located_in	GO:0005635	Reactome:R-HSA-2990880	TAS		C	mRNA export factor RAE1	RAE1|MRNP41	protein	taxon:9606	20130528	Reactome		
UniProtKB	P78406	RAE1	located_in	GO:0005635	Reactome:R-HSA-2990882	TAS		C	mRNA export factor RAE1	RAE1|MRNP41	protein	taxon:9606	20130528	Reactome		
UniProtKB	P78406	RAE1	located_in	GO:0005635	Reactome:R-HSA-3000348	TAS		C	mRNA export factor RAE1	RAE1|MRNP41	protein	taxon:9606	20130528	Reactome		
UniProtKB	P78406	RAE1	located_in	GO:0005635	Reactome:R-HSA-3000399	TAS		C	mRNA export factor RAE1	RAE1|MRNP41	protein	taxon:9606	20130528	Reactome		
UniProtKB	P78406	RAE1	located_in	GO:0005635	Reactome:R-HSA-3000411	TAS		C	mRNA export factor RAE1	RAE1|MRNP41	protein	taxon:9606	20130528	Reactome		
UniProtKB	P78406	RAE1	located_in	GO:0005635	Reactome:R-HSA-4551649	TAS		C	mRNA export factor RAE1	RAE1|MRNP41	protein	taxon:9606	20130528	Reactome		
UniProtKB	P78406	RAE1	located_in	GO:0005635	Reactome:R-HSA-4551679	TAS		C	mRNA export factor RAE1	RAE1|MRNP41	protein	taxon:9606	20130528	Reactome		
UniProtKB	P78406	RAE1	located_in	GO:0005635	Reactome:R-HSA-4570493	TAS		C	mRNA export factor RAE1	RAE1|MRNP41	protein	taxon:9606	20130528	Reactome		
UniProtKB	P78406	RAE1	located_in	GO:0005635	Reactome:R-HSA-4615872	TAS		C	mRNA export factor RAE1	RAE1|MRNP41	protein	taxon:9606	20130528	Reactome		
UniProtKB	P78406	RAE1	located_in	GO:0005635	Reactome:R-HSA-4615987	TAS		C	mRNA export factor RAE1	RAE1|MRNP41	protein	taxon:9606	20130528	Reactome		
UniProtKB	P78406	RAE1	located_in	GO:0005635	Reactome:R-HSA-4655355	TAS		C	mRNA export factor RAE1	RAE1|MRNP41	protein	taxon:9606	20130528	Reactome		
UniProtKB	P78406	RAE1	located_in	GO:0005635	Reactome:R-HSA-5228508	TAS		C	mRNA export factor RAE1	RAE1|MRNP41	protein	taxon:9606	20130528	Reactome		
UniProtKB	P78406	RAE1	located_in	GO:0005635	Reactome:R-HSA-5228523	TAS		C	mRNA export factor RAE1	RAE1|MRNP41	protein	taxon:9606	20130528	Reactome		
UniProtKB	P78406	RAE1	located_in	GO:0005635	Reactome:R-HSA-5252041	TAS		C	mRNA export factor RAE1	RAE1|MRNP41	protein	taxon:9606	20130528	Reactome		
UniProtKB	P78406	RAE1	located_in	GO:0005635	Reactome:R-HSA-5661474	TAS		C	mRNA export factor RAE1	RAE1|MRNP41	protein	taxon:9606	20130528	Reactome		
UniProtKB	P78406	RAE1	located_in	GO:0005635	Reactome:R-HSA-6783483	TAS		C	mRNA export factor RAE1	RAE1|MRNP41	protein	taxon:9606	20130528	Reactome		
UniProtKB	P78406	RAE1	located_in	GO:0005635	Reactome:R-HSA-75096	TAS		C	mRNA export factor RAE1	RAE1|MRNP41	protein	taxon:9606	20130528	Reactome		
UniProtKB	P78406	RAE1	located_in	GO:0005635	Reactome:R-HSA-75097	TAS		C	mRNA export factor RAE1	RAE1|MRNP41	protein	taxon:9606	20130528	Reactome		
UniProtKB	P78406	RAE1	located_in	GO:0005635	Reactome:R-HSA-75098	TAS		C	mRNA export factor RAE1	RAE1|MRNP41	protein	taxon:9606	20130528	Reactome		
UniProtKB	P78406	RAE1	located_in	GO:0005635	Reactome:R-HSA-9614367	TAS		C	mRNA export factor RAE1	RAE1|MRNP41	protein	taxon:9606	20130528	Reactome		
UniProtKB	P78406	RAE1	located_in	GO:0005635	Reactome:R-HSA-9614369	TAS		C	mRNA export factor RAE1	RAE1|MRNP41	protein	taxon:9606	20130528	Reactome		
UniProtKB	P78406	RAE1	located_in	GO:0005635	Reactome:R-HSA-9708889	TAS		C	mRNA export factor RAE1	RAE1|MRNP41	protein	taxon:9606	20130528	Reactome		
UniProtKB	P78406	RAE1	located_in	GO:0005654	GO_REF:0000052	IDA		C	mRNA export factor RAE1	RAE1|MRNP41	protein	taxon:9606	20251115	HPA		
UniProtKB	P78406	RAE1	located_in	GO:0005737	GO_REF:0000044	IEA	UniProtKB-SubCell:SL-0086	C	mRNA export factor RAE1	RAE1|MRNP41	protein	taxon:9606	20260727	UniProt		
UniProtKB	P78406	RAE1	located_in	GO:0005737	PMID:10209021	TAS		C	mRNA export factor RAE1	RAE1|MRNP41	protein	taxon:9606	20030904	PINC		
UniProtKB	P78406	RAE1	located_in	GO:0097431	PMID:17172455	IMP		C	mRNA export factor RAE1	RAE1|MRNP41	protein	taxon:9606	20170419	UniProt		
UniProtKB	P78406	RAE1	part_of	GO:0005643	GO_REF:0000033	IBA	FB:FBgn0034646|PANTHER:PTN000103934|SGD:S000000909|UniProtKB:P78406|UniProtKB:Q38FF7	C	mRNA export factor RAE1	RAE1|MRNP41	protein	taxon:9606	20250902	GO_Central		
UniProtKB	P78406	RAE1	part_of	GO:0005643	PMID:10209021	TAS		C	mRNA export factor RAE1	RAE1|MRNP41	protein	taxon:9606	20030904	PINC		
UniProtKB	P78406	RAE1	part_of	GO:0005643	PMID:24315095	NAS		C	mRNA export factor RAE1	RAE1|MRNP41	protein	taxon:9606	20251229	ComplexPortal		
UniProtKB	P78406	RAE1	part_of	GO:0005643	PMID:9256445	IDA		C	mRNA export factor RAE1	RAE1|MRNP41	protein	taxon:9606	20151201	GO_Central		
UniProtKB	P78410	BTN3A2	enables	GO:0005102	GO_REF:0000033	IBA	MGI:MGI:1859549|MGI:MGI:2183926|MGI:MGI:3039619|MGI:MGI:3649629|PANTHER:PTN008605761	F	Butyrophilin subfamily 3 member A2	BTN3A2|BT3.2|BTF3|BTF4	protein	taxon:9606	20260529	GO_Central		
UniProtKB	P78410	BTN3A2	enables	GO:0005515	PMID:29339503	IPI	UniProtKB:O00481	F	Butyrophilin subfamily 3 member A2	BTN3A2|BT3.2|BTF3|BTF4	protein	taxon:9606	20260725	IntAct		
UniProtKB	P78410	BTN3A2	enables	GO:0005515	PMID:32296183	IPI	UniProtKB:P57739	F	Butyrophilin subfamily 3 member A2	BTN3A2|BT3.2|BTF3|BTF4	protein	taxon:9606	20260725	IntAct		
UniProtKB	P78410	BTN3A2	enables	GO:0005515	PMID:32814053	IPI	UniProtKB:Q96CV9	F	Butyrophilin subfamily 3 member A2	BTN3A2|BT3.2|BTF3|BTF4	protein	taxon:9606	20260725	IntAct		
UniProtKB	P78410	BTN3A2	enables	GO:0005515	PMID:33961781	IPI	UniProtKB:O00481	F	Butyrophilin subfamily 3 member A2	BTN3A2|BT3.2|BTF3|BTF4	protein	taxon:9606	20260725	IntAct		
UniProtKB	P78410	BTN3A2	involved_in	GO:0001817	GO_REF:0000033	IBA	MGI:MGI:1354701|MGI:MGI:1859549|MGI:MGI:2183926|MGI:MGI:3039619|MGI:MGI:3606486|PANTHER:PTN008605761|UniProtKB:O00481|UniProtKB:P78410|UniProtKB:Q5ZPR3|UniProtKB:Q9UM44	P	Butyrophilin subfamily 3 member A2	BTN3A2|BT3.2|BTF3|BTF4	protein	taxon:9606	20241120	GO_Central		
UniProtKB	P78410	BTN3A2	involved_in	GO:0002456	PMID:22767497	IMP		P	Butyrophilin subfamily 3 member A2	BTN3A2|BT3.2|BTF3|BTF4	protein	taxon:9606	20121030	UniProt		
UniProtKB	P78410	BTN3A2	involved_in	GO:0032729	PMID:21918970	IMP		P	Butyrophilin subfamily 3 member A2	BTN3A2|BT3.2|BTF3|BTF4	protein	taxon:9606	20121030	UniProt		
UniProtKB	P78410	BTN3A2	involved_in	GO:0050852	GO_REF:0000033	IBA	PANTHER:PTN008605761|UniProtKB:O00481	P	Butyrophilin subfamily 3 member A2	BTN3A2|BT3.2|BTF3|BTF4	protein	taxon:9606	20170828	GO_Central		
UniProtKB	P78410	BTN3A2	is_active_in	GO:0009897	GO_REF:0000033	IBA	MGI:MGI:1354701|MGI:MGI:2183926|MGI:MGI:3039619|PANTHER:PTN008605761|UniProtKB:Q7Z7D3	C	Butyrophilin subfamily 3 member A2	BTN3A2|BT3.2|BTF3|BTF4	protein	taxon:9606	20260529	GO_Central		
UniProtKB	P78410	BTN3A2	located_in	GO:0005886	GO_REF:0000044	IEA	UniProtKB-SubCell:SL-0039	C	Butyrophilin subfamily 3 member A2	BTN3A2|BT3.2|BTF3|BTF4	protein	taxon:9606	20260727	UniProt		
UniProtKB	P78410	BTN3A2	located_in	GO:0005886	PMID:22767497	IDA		C	Butyrophilin subfamily 3 member A2	BTN3A2|BT3.2|BTF3|BTF4	protein	taxon:9606	20121030	UniProt		
UniProtKB	P78410	BTN3A2	located_in	GO:0005886	Reactome:R-HSA-8851038	TAS		C	Butyrophilin subfamily 3 member A2	BTN3A2|BT3.2|BTF3|BTF4	protein	taxon:9606	20160716	Reactome		
UniProtKB	P78410	BTN3A2	located_in	GO:0016020	PMID:19946888	HDA		C	Butyrophilin subfamily 3 member A2	BTN3A2|BT3.2|BTF3|BTF4	protein	taxon:9606	20140627	UniProt		
UniProtKB	P78411	IRX5	enables	GO:0000978	GO_REF:0000033	IBA	MGI:MGI:1197522|MGI:MGI:2687286|PANTHER:PTN002257217	F	Iroquois-class homeodomain protein IRX-5	IRX5|IRX2A|IRXB2	protein	taxon:9606	20210529	GO_Central		
UniProtKB	P78411	IRX5	enables	GO:0000981	GO_REF:0000002	IEA	InterPro:IPR017970	F	Iroquois-class homeodomain protein IRX-5	IRX5|IRX2A|IRXB2	protein	taxon:9606	20260727	InterPro		
UniProtKB	P78411	IRX5	enables	GO:0000981	GO_REF:0000033	IBA	FB:FBgn0014343|FB:FBgn0015904|MGI:MGI:1197522|MGI:MGI:1927642|MGI:MGI:2687286|PANTHER:PTN002257217|UniProtKB:P78414|UniProtKB:Q9BZI1	F	Iroquois-class homeodomain protein IRX-5	IRX5|IRX2A|IRXB2	protein	taxon:9606	20211215	GO_Central		
UniProtKB	P78411	IRX5	enables	GO:0000981	GO_REF:0000113	ISA	tfclass:3.1.4	F	Iroquois-class homeodomain protein IRX-5	IRX5|IRX2A|IRXB2	protein	taxon:9606	20190405	NTNU_SB		
UniProtKB	P78411	IRX5	enables	GO:0003677	GO_REF:0000002	IEA	InterPro:IPR001356|InterPro:IPR003893|InterPro:IPR008422	F	Iroquois-class homeodomain protein IRX-5	IRX5|IRX2A|IRXB2	protein	taxon:9606	20260727	InterPro		
UniProtKB	P78411	IRX5	enables	GO:1990837	PMID:28473536	IDA		F	Iroquois-class homeodomain protein IRX-5	IRX5|IRX2A|IRXB2	protein	taxon:9606	20200608	ARUK-UCL		
UniProtKB	P78411	IRX5	involved_in	GO:0006355	GO_REF:0000002	IEA	InterPro:IPR003893|InterPro:IPR008422|InterPro:IPR017970	P	Iroquois-class homeodomain protein IRX-5	IRX5|IRX2A|IRXB2	protein	taxon:9606	20260727	InterPro		
UniProtKB	P78411	IRX5	involved_in	GO:0006357	GO_REF:0000033	IBA	FB:FBgn0014343|FB:FBgn0015904|MGI:MGI:1197522|MGI:MGI:2687286|PANTHER:PTN002257217|RGD:1309309|RGD:1565518|UniProtKB:O42261|UniProtKB:P78414|UniProtKB:Q6DCQ1|UniProtKB:Q9BZI1|UniProtKB:Q9YGK8|WB:WBGene00007984	P	Iroquois-class homeodomain protein IRX-5	IRX5|IRX2A|IRXB2	protein	taxon:9606	20250902	GO_Central		
UniProtKB	P78411	IRX5	involved_in	GO:0008406	PMID:22581230	IMP		P	Iroquois-class homeodomain protein IRX-5	IRX5|IRX2A|IRXB2	protein	taxon:9606	20120814	UniProt		
UniProtKB	P78411	IRX5	involved_in	GO:0030182	GO_REF:0000033	IBA	FB:FBgn0014343|FB:FBgn0015904|MGI:MGI:1859086|MGI:MGI:1927642|PANTHER:PTN000129978|WB:WBGene00007984|ZFIN:ZDB-GENE-020103-1|ZFIN:ZDB-GENE-040426-1825	P	Iroquois-class homeodomain protein IRX-5	IRX5|IRX2A|IRXB2	protein	taxon:9606	20250902	GO_Central		
UniProtKB	P78411	IRX5	involved_in	GO:0048468	GO_REF:0000033	IBA	FB:FBgn0014343|FB:FBgn0015904|MGI:MGI:1859086|PANTHER:PTN002257217|WB:WBGene00007984|ZFIN:ZDB-GENE-040426-1825	P	Iroquois-class homeodomain protein IRX-5	IRX5|IRX2A|IRXB2	protein	taxon:9606	20250902	GO_Central		
UniProtKB	P78411	IRX5	involved_in	GO:0048701	PMID:22581230	IMP		P	Iroquois-class homeodomain protein IRX-5	IRX5|IRX2A|IRXB2	protein	taxon:9606	20120814	UniProt		
UniProtKB	P78411	IRX5	is_active_in	GO:0005634	GO_REF:0000033	IBA	MGI:MGI:1197522|PANTHER:PTN002257217|WB:WBGene00007984	C	Iroquois-class homeodomain protein IRX-5	IRX5|IRX2A|IRXB2	protein	taxon:9606	20200205	GO_Central		
UniProtKB	P78411	IRX5	located_in	GO:0000785	GO_REF:0000113	ISA	tfclass:3.1.4	C	Iroquois-class homeodomain protein IRX-5	IRX5|IRX2A|IRXB2	protein	taxon:9606	20190405	NTNU_SB		
UniProtKB	P78411	IRX5	located_in	GO:0005634	GO_REF:0000002	IEA	InterPro:IPR003893	C	Iroquois-class homeodomain protein IRX-5	IRX5|IRX2A|IRXB2	protein	taxon:9606	20260727	InterPro		
UniProtKB	P78411	IRX5	located_in	GO:0005634	GO_REF:0000044	IEA	UniProtKB-SubCell:SL-0191	C	Iroquois-class homeodomain protein IRX-5	IRX5|IRX2A|IRXB2	protein	taxon:9606	20260727	UniProt		
UniProtKB	P78412	IRX6	enables	GO:0000978	GO_REF:0000033	IBA	MGI:MGI:1197522|MGI:MGI:2687286|PANTHER:PTN002257217	F	Iroquois-class homeodomain protein IRX-6	IRX6|IRX7|IRXB3	protein	taxon:9606	20210529	GO_Central		
UniProtKB	P78412	IRX6	enables	GO:0000981	GO_REF:0000002	IEA	InterPro:IPR017970	F	Iroquois-class homeodomain protein IRX-6	IRX6|IRX7|IRXB3	protein	taxon:9606	20260727	InterPro		
UniProtKB	P78412	IRX6	enables	GO:0000981	GO_REF:0000033	IBA	FB:FBgn0014343|FB:FBgn0015904|MGI:MGI:1197522|MGI:MGI:1927642|MGI:MGI:2687286|PANTHER:PTN002257217|UniProtKB:P78414|UniProtKB:Q9BZI1	F	Iroquois-class homeodomain protein IRX-6	IRX6|IRX7|IRXB3	protein	taxon:9606	20211215	GO_Central		
UniProtKB	P78412	IRX6	enables	GO:0000981	GO_REF:0000113	ISA	tfclass:3.1.4	F	Iroquois-class homeodomain protein IRX-6	IRX6|IRX7|IRXB3	protein	taxon:9606	20190405	NTNU_SB		
UniProtKB	P78412	IRX6	enables	GO:0003677	GO_REF:0000002	IEA	InterPro:IPR001356|InterPro:IPR003893|InterPro:IPR008422	F	Iroquois-class homeodomain protein IRX-6	IRX6|IRX7|IRXB3	protein	taxon:9606	20260727	InterPro		
UniProtKB	P78412	IRX6	enables	GO:0005515	PMID:32296183	IPI	UniProtKB:O43186	F	Iroquois-class homeodomain protein IRX-6	IRX6|IRX7|IRXB3	protein	taxon:9606	20260725	IntAct		
UniProtKB	P78412	IRX6	enables	GO:0005515	PMID:32296183	IPI	UniProtKB:O60806	F	Iroquois-class homeodomain protein IRX-6	IRX6|IRX7|IRXB3	protein	taxon:9606	20260725	IntAct		
UniProtKB	P78412	IRX6	enables	GO:0005515	PMID:32296183	IPI	UniProtKB:O76003	F	Iroquois-class homeodomain protein IRX-6	IRX6|IRX7|IRXB3	protein	taxon:9606	20260725	IntAct		
UniProtKB	P78412	IRX6	enables	GO:0005515	PMID:32296183	IPI	UniProtKB:P10916	F	Iroquois-class homeodomain protein IRX-6	IRX6|IRX7|IRXB3	protein	taxon:9606	20260725	IntAct		
UniProtKB	P78412	IRX6	enables	GO:0005515	PMID:32296183	IPI	UniProtKB:P49639	F	Iroquois-class homeodomain protein IRX-6	IRX6|IRX7|IRXB3	protein	taxon:9606	20260725	IntAct		
UniProtKB	P78412	IRX6	enables	GO:0005515	PMID:32296183	IPI	UniProtKB:Q03989	F	Iroquois-class homeodomain protein IRX-6	IRX6|IRX7|IRXB3	protein	taxon:9606	20260725	IntAct		
UniProtKB	P78412	IRX6	enables	GO:0005515	PMID:32296183	IPI	UniProtKB:Q08117-2	F	Iroquois-class homeodomain protein IRX-6	IRX6|IRX7|IRXB3	protein	taxon:9606	20260725	IntAct		
UniProtKB	P78412	IRX6	enables	GO:0005515	PMID:32296183	IPI	UniProtKB:Q3SYF9	F	Iroquois-class homeodomain protein IRX-6	IRX6|IRX7|IRXB3	protein	taxon:9606	20260725	IntAct		
UniProtKB	P78412	IRX6	enables	GO:0005515	PMID:32296183	IPI	UniProtKB:Q6FHY5	F	Iroquois-class homeodomain protein IRX-6	IRX6|IRX7|IRXB3	protein	taxon:9606	20260725	IntAct		
UniProtKB	P78412	IRX6	enables	GO:0005515	PMID:32296183	IPI	UniProtKB:Q8NI38	F	Iroquois-class homeodomain protein IRX-6	IRX6|IRX7|IRXB3	protein	taxon:9606	20260725	IntAct		
UniProtKB	P78412	IRX6	enables	GO:0005515	PMID:32296183	IPI	UniProtKB:Q96RU7	F	Iroquois-class homeodomain protein IRX-6	IRX6|IRX7|IRXB3	protein	taxon:9606	20260725	IntAct		
UniProtKB	P78412	IRX6	enables	GO:0005515	PMID:32296183	IPI	UniProtKB:Q99471	F	Iroquois-class homeodomain protein IRX-6	IRX6|IRX7|IRXB3	protein	taxon:9606	20260725	IntAct		
UniProtKB	P78412	IRX6	involved_in	GO:0006355	GO_REF:0000002	IEA	InterPro:IPR003893|InterPro:IPR008422|InterPro:IPR017970	P	Iroquois-class homeodomain protein IRX-6	IRX6|IRX7|IRXB3	protein	taxon:9606	20260727	InterPro		
UniProtKB	P78412	IRX6	involved_in	GO:0006357	GO_REF:0000033	IBA	FB:FBgn0014343|FB:FBgn0015904|MGI:MGI:1197522|MGI:MGI:2687286|PANTHER:PTN002257217|RGD:1309309|RGD:1565518|UniProtKB:O42261|UniProtKB:P78414|UniProtKB:Q6DCQ1|UniProtKB:Q9BZI1|UniProtKB:Q9YGK8|WB:WBGene00007984	P	Iroquois-class homeodomain protein IRX-6	IRX6|IRX7|IRXB3	protein	taxon:9606	20250902	GO_Central		
UniProtKB	P78412	IRX6	involved_in	GO:0030182	GO_REF:0000033	IBA	FB:FBgn0014343|FB:FBgn0015904|MGI:MGI:1859086|MGI:MGI:1927642|PANTHER:PTN000129978|WB:WBGene00007984|ZFIN:ZDB-GENE-020103-1|ZFIN:ZDB-GENE-040426-1825	P	Iroquois-class homeodomain protein IRX-6	IRX6|IRX7|IRXB3	protein	taxon:9606	20250902	GO_Central		
UniProtKB	P78412	IRX6	involved_in	GO:0048468	GO_REF:0000033	IBA	FB:FBgn0014343|FB:FBgn0015904|MGI:MGI:1859086|PANTHER:PTN002257217|WB:WBGene00007984|ZFIN:ZDB-GENE-040426-1825	P	Iroquois-class homeodomain protein IRX-6	IRX6|IRX7|IRXB3	protein	taxon:9606	20250902	GO_Central		
UniProtKB	P78412	IRX6	is_active_in	GO:0005634	GO_REF:0000033	IBA	MGI:MGI:1197522|PANTHER:PTN002257217|WB:WBGene00007984	C	Iroquois-class homeodomain protein IRX-6	IRX6|IRX7|IRXB3	protein	taxon:9606	20200205	GO_Central		
UniProtKB	P78412	IRX6	located_in	GO:0000785	GO_REF:0000113	ISA	tfclass:3.1.4	C	Iroquois-class homeodomain protein IRX-6	IRX6|IRX7|IRXB3	protein	taxon:9606	20190405	NTNU_SB		
UniProtKB	P78412	IRX6	located_in	GO:0005634	GO_REF:0000002	IEA	InterPro:IPR003893	C	Iroquois-class homeodomain protein IRX-6	IRX6|IRX7|IRXB3	protein	taxon:9606	20260727	InterPro		
UniProtKB	P78412	IRX6	located_in	GO:0005634	GO_REF:0000044	IEA	UniProtKB-SubCell:SL-0191	C	Iroquois-class homeodomain protein IRX-6	IRX6|IRX7|IRXB3	protein	taxon:9606	20260727	UniProt		
UniProtKB	P78413	IRX4	enables	GO:0000978	GO_REF:0000033	IBA	MGI:MGI:1197522|MGI:MGI:2687286|PANTHER:PTN002257217	F	Iroquois-class homeodomain protein IRX-4	IRX4|IRXA3	protein	taxon:9606	20210529	GO_Central		
UniProtKB	P78413	IRX4	enables	GO:0000981	GO_REF:0000002	IEA	InterPro:IPR017970	F	Iroquois-class homeodomain protein IRX-4	IRX4|IRXA3	protein	taxon:9606	20260727	InterPro		
UniProtKB	P78413	IRX4	enables	GO:0000981	GO_REF:0000033	IBA	FB:FBgn0014343|FB:FBgn0015904|MGI:MGI:1197522|MGI:MGI:1927642|MGI:MGI:2687286|PANTHER:PTN002257217|UniProtKB:P78414|UniProtKB:Q9BZI1	F	Iroquois-class homeodomain protein IRX-4	IRX4|IRXA3	protein	taxon:9606	20211215	GO_Central		
UniProtKB	P78413	IRX4	enables	GO:0000981	GO_REF:0000113	ISA	tfclass:3.1.4	F	Iroquois-class homeodomain protein IRX-4	IRX4|IRXA3	protein	taxon:9606	20190405	NTNU_SB		
UniProtKB	P78413	IRX4	enables	GO:0003677	GO_REF:0000002	IEA	InterPro:IPR001356|InterPro:IPR003893|InterPro:IPR008422	F	Iroquois-class homeodomain protein IRX-4	IRX4|IRXA3	protein	taxon:9606	20260727	InterPro		
UniProtKB	P78413	IRX4	enables	GO:0005515	PMID:32296183	IPI	UniProtKB:P78424	F	Iroquois-class homeodomain protein IRX-4	IRX4|IRXA3	protein	taxon:9606	20260725	IntAct		
UniProtKB	P78413	IRX4	involved_in	GO:0000122	GO_REF:0000107	IEA	UniProtKB:D3ZRI4|ensembl:ENSRNOP00000016975	P	Iroquois-class homeodomain protein IRX-4	IRX4|IRXA3	protein	taxon:9606	20260724	Ensembl		
UniProtKB	P78413	IRX4	involved_in	GO:0006355	GO_REF:0000002	IEA	InterPro:IPR003893|InterPro:IPR008422|InterPro:IPR017970	P	Iroquois-class homeodomain protein IRX-4	IRX4|IRXA3	protein	taxon:9606	20260727	InterPro		
UniProtKB	P78413	IRX4	involved_in	GO:0006357	GO_REF:0000033	IBA	FB:FBgn0014343|FB:FBgn0015904|MGI:MGI:1197522|MGI:MGI:2687286|PANTHER:PTN002257217|RGD:1309309|RGD:1565518|UniProtKB:O42261|UniProtKB:P78414|UniProtKB:Q6DCQ1|UniProtKB:Q9BZI1|UniProtKB:Q9YGK8|WB:WBGene00007984	P	Iroquois-class homeodomain protein IRX-4	IRX4|IRXA3	protein	taxon:9606	20250902	GO_Central		
UniProtKB	P78413	IRX4	involved_in	GO:0007507	PMID:10625552	TAS		P	Iroquois-class homeodomain protein IRX-4	IRX4|IRXA3	protein	taxon:9606	20030904	PINC		
UniProtKB	P78413	IRX4	involved_in	GO:0030182	GO_REF:0000033	IBA	FB:FBgn0014343|FB:FBgn0015904|MGI:MGI:1859086|MGI:MGI:1927642|PANTHER:PTN000129978|WB:WBGene00007984|ZFIN:ZDB-GENE-020103-1|ZFIN:ZDB-GENE-040426-1825	P	Iroquois-class homeodomain protein IRX-4	IRX4|IRXA3	protein	taxon:9606	20250902	GO_Central		
UniProtKB	P78413	IRX4	involved_in	GO:0048468	GO_REF:0000033	IBA	FB:FBgn0014343|FB:FBgn0015904|MGI:MGI:1859086|PANTHER:PTN002257217|WB:WBGene00007984|ZFIN:ZDB-GENE-040426-1825	P	Iroquois-class homeodomain protein IRX-4	IRX4|IRXA3	protein	taxon:9606	20250902	GO_Central		
UniProtKB	P78413	IRX4	involved_in	GO:0048561	GO_REF:0000107	IEA	UniProtKB:D3ZRI4|ensembl:ENSRNOP00000016975	P	Iroquois-class homeodomain protein IRX-4	IRX4|IRXA3	protein	taxon:9606	20260724	Ensembl		
UniProtKB	P78413	IRX4	is_active_in	GO:0005634	GO_REF:0000033	IBA	MGI:MGI:1197522|PANTHER:PTN002257217|WB:WBGene00007984	C	Iroquois-class homeodomain protein IRX-4	IRX4|IRXA3	protein	taxon:9606	20200205	GO_Central		
UniProtKB	P78413	IRX4	located_in	GO:0000785	GO_REF:0000113	ISA	tfclass:3.1.4	C	Iroquois-class homeodomain protein IRX-4	IRX4|IRXA3	protein	taxon:9606	20190405	NTNU_SB		
UniProtKB	P78413	IRX4	located_in	GO:0005634	GO_REF:0000002	IEA	InterPro:IPR003893	C	Iroquois-class homeodomain protein IRX-4	IRX4|IRXA3	protein	taxon:9606	20260727	InterPro		
UniProtKB	P78413	IRX4	located_in	GO:0005634	GO_REF:0000044	IEA	UniProtKB-SubCell:SL-0191	C	Iroquois-class homeodomain protein IRX-4	IRX4|IRXA3	protein	taxon:9606	20260727	UniProt		
UniProtKB	P78414	IRX1	enables	GO:0000978	GO_REF:0000033	IBA	MGI:MGI:1197522|MGI:MGI:2687286|PANTHER:PTN002257217	F	Iroquois-class homeodomain protein IRX-1	IRX1|IRXA1	protein	taxon:9606	20210529	GO_Central		
UniProtKB	P78414	IRX1	enables	GO:0000981	GO_REF:0000002	IEA	InterPro:IPR017970	F	Iroquois-class homeodomain protein IRX-1	IRX1|IRXA1	protein	taxon:9606	20260727	InterPro		
UniProtKB	P78414	IRX1	enables	GO:0000981	GO_REF:0000033	IBA	FB:FBgn0014343|FB:FBgn0015904|MGI:MGI:1197522|MGI:MGI:1927642|MGI:MGI:2687286|PANTHER:PTN002257217|UniProtKB:P78414|UniProtKB:Q9BZI1	F	Iroquois-class homeodomain protein IRX-1	IRX1|IRXA1	protein	taxon:9606	20211215	GO_Central		
UniProtKB	P78414	IRX1	enables	GO:0000981	GO_REF:0000113	ISA	tfclass:3.1.4	F	Iroquois-class homeodomain protein IRX-1	IRX1|IRXA1	protein	taxon:9606	20190405	NTNU_SB		
UniProtKB	P78414	IRX1	enables	GO:0001227	PMID:20440264	IDA		F	Iroquois-class homeodomain protein IRX-1	IRX1|IRXA1	protein	taxon:9606	20191112	NTNU_SB	has_input(NCBI_Gene:624)|has_input(NCBI_Gene:671)|has_input(NCBI_Gene:1299)|has_input(NCBI_Gene:2252)|has_input(NCBI_Gene:4884)|has_input(NCBI_Gene:5731)|has_input(NCBI_Gene:10659)|has_input(NCBI_Gene:27122)|has_input(NCBI_Gene:84457)	
UniProtKB	P78414	IRX1	enables	GO:0003677	GO_REF:0000002	IEA	InterPro:IPR001356|InterPro:IPR003893|InterPro:IPR008422	F	Iroquois-class homeodomain protein IRX-1	IRX1|IRXA1	protein	taxon:9606	20260727	InterPro		
UniProtKB	P78414	IRX1	enables	GO:0043565	PMID:28473536	IDA		F	Iroquois-class homeodomain protein IRX-1	IRX1|IRXA1	protein	taxon:9606	20170601	NTNU_SB		
UniProtKB	P78414	IRX1	enables	GO:1990837	PMID:28473536	IDA		F	Iroquois-class homeodomain protein IRX-1	IRX1|IRXA1	protein	taxon:9606	20200608	ARUK-UCL		
UniProtKB	P78414	IRX1	enables	GO:1990837	PMID:28473536	IDA		F	Iroquois-class homeodomain protein IRX-1	IRX1|IRXA1	protein	taxon:9606	20200609	ARUK-UCL		
UniProtKB	P78414	IRX1	involved_in	GO:0000122	PMID:20440264	IDA		P	Iroquois-class homeodomain protein IRX-1	IRX1|IRXA1	protein	taxon:9606	20170518	NTNU_SB	has_input(NCBI_Gene:624)|has_input(NCBI_Gene:671)|has_input(NCBI_Gene:1299)|has_input(NCBI_Gene:2252)|has_input(NCBI_Gene:4884)|has_input(NCBI_Gene:5731)|has_input(NCBI_Gene:10659)|has_input(NCBI_Gene:27122)|has_input(NCBI_Gene:84457)	
UniProtKB	P78414	IRX1	involved_in	GO:0001656	GO_REF:0000107	IEA	UniProtKB:P81068|ensembl:ENSMUSP00000076562	P	Iroquois-class homeodomain protein IRX-1	IRX1|IRXA1	protein	taxon:9606	20260724	Ensembl		
UniProtKB	P78414	IRX1	involved_in	GO:0006355	GO_REF:0000002	IEA	InterPro:IPR003893|InterPro:IPR008422|InterPro:IPR017970	P	Iroquois-class homeodomain protein IRX-1	IRX1|IRXA1	protein	taxon:9606	20260727	InterPro		
UniProtKB	P78414	IRX1	involved_in	GO:0006357	GO_REF:0000033	IBA	FB:FBgn0014343|FB:FBgn0015904|MGI:MGI:1197522|MGI:MGI:2687286|PANTHER:PTN002257217|RGD:1309309|RGD:1565518|UniProtKB:O42261|UniProtKB:P78414|UniProtKB:Q6DCQ1|UniProtKB:Q9BZI1|UniProtKB:Q9YGK8|WB:WBGene00007984	P	Iroquois-class homeodomain protein IRX-1	IRX1|IRXA1	protein	taxon:9606	20250902	GO_Central		
UniProtKB	P78414	IRX1	involved_in	GO:0010628	GO_REF:0000107	IEA	UniProtKB:D4A9L1|ensembl:ENSRNOP00000040590	P	Iroquois-class homeodomain protein IRX-1	IRX1|IRXA1	protein	taxon:9606	20260724	Ensembl		
UniProtKB	P78414	IRX1	involved_in	GO:0030182	GO_REF:0000033	IBA	FB:FBgn0014343|FB:FBgn0015904|MGI:MGI:1859086|MGI:MGI:1927642|PANTHER:PTN000129978|WB:WBGene00007984|ZFIN:ZDB-GENE-020103-1|ZFIN:ZDB-GENE-040426-1825	P	Iroquois-class homeodomain protein IRX-1	IRX1|IRXA1	protein	taxon:9606	20250902	GO_Central		
UniProtKB	P78414	IRX1	involved_in	GO:0048468	GO_REF:0000033	IBA	FB:FBgn0014343|FB:FBgn0015904|MGI:MGI:1859086|PANTHER:PTN002257217|WB:WBGene00007984|ZFIN:ZDB-GENE-040426-1825	P	Iroquois-class homeodomain protein IRX-1	IRX1|IRXA1	protein	taxon:9606	20250902	GO_Central		
UniProtKB	P78414	IRX1	involved_in	GO:0072086	GO_REF:0000107	IEA	UniProtKB:P81068|ensembl:ENSMUSP00000076562	P	Iroquois-class homeodomain protein IRX-1	IRX1|IRXA1	protein	taxon:9606	20260724	Ensembl		
UniProtKB	P78414	IRX1	involved_in	GO:0072272	GO_REF:0000107	IEA	UniProtKB:P81068|ensembl:ENSMUSP00000076562	P	Iroquois-class homeodomain protein IRX-1	IRX1|IRXA1	protein	taxon:9606	20260724	Ensembl		
UniProtKB	P78414	IRX1	is_active_in	GO:0005634	GO_REF:0000033	IBA	MGI:MGI:1197522|PANTHER:PTN002257217|WB:WBGene00007984	C	Iroquois-class homeodomain protein IRX-1	IRX1|IRXA1	protein	taxon:9606	20200205	GO_Central		
UniProtKB	P78414	IRX1	located_in	GO:0000785	GO_REF:0000113	ISA	tfclass:3.1.4	C	Iroquois-class homeodomain protein IRX-1	IRX1|IRXA1	protein	taxon:9606	20190405	NTNU_SB		
UniProtKB	P78414	IRX1	located_in	GO:0005634	GO_REF:0000002	IEA	InterPro:IPR003893	C	Iroquois-class homeodomain protein IRX-1	IRX1|IRXA1	protein	taxon:9606	20260727	InterPro		
UniProtKB	P78414	IRX1	located_in	GO:0005634	GO_REF:0000044	IEA	UniProtKB-SubCell:SL-0191	C	Iroquois-class homeodomain protein IRX-1	IRX1|IRXA1	protein	taxon:9606	20260727	UniProt		
UniProtKB	P78415	IRX3	acts_upstream_of	GO:1901844	PMID:21825130	ISS	UniProtKB:P81067	P	Iroquois-class homeodomain protein IRX-3	IRX3|IRXB1	protein	taxon:9606	20210108	BHF-UCL	occurs_in(UBERON:0004146)	
UniProtKB	P78415	IRX3	enables	GO:0000978	GO_REF:0000033	IBA	MGI:MGI:1197522|MGI:MGI:2687286|PANTHER:PTN002257217	F	Iroquois-class homeodomain protein IRX-3	IRX3|IRXB1	protein	taxon:9606	20210529	GO_Central		
UniProtKB	P78415	IRX3	enables	GO:0000978	GO_REF:0000107	IEA	UniProtKB:P81067|ensembl:ENSMUSP00000135488	F	Iroquois-class homeodomain protein IRX-3	IRX3|IRXB1	protein	taxon:9606	20260724	Ensembl		
UniProtKB	P78415	IRX3	enables	GO:0000978	PMID:21825130	ISS	UniProtKB:P81067	F	Iroquois-class homeodomain protein IRX-3	IRX3|IRXB1	protein	taxon:9606	20210121	BHF-UCL	occurs_in(UBERON:0002354),has_input(UniProtKB:P36382)	
UniProtKB	P78415	IRX3	enables	GO:0000981	GO_REF:0000002	IEA	InterPro:IPR017970	F	Iroquois-class homeodomain protein IRX-3	IRX3|IRXB1	protein	taxon:9606	20260727	InterPro		
UniProtKB	P78415	IRX3	enables	GO:0000981	GO_REF:0000033	IBA	FB:FBgn0014343|FB:FBgn0015904|MGI:MGI:1197522|MGI:MGI:1927642|MGI:MGI:2687286|PANTHER:PTN002257217|UniProtKB:P78414|UniProtKB:Q9BZI1	F	Iroquois-class homeodomain protein IRX-3	IRX3|IRXB1	protein	taxon:9606	20211215	GO_Central		
UniProtKB	P78415	IRX3	enables	GO:0000981	GO_REF:0000113	ISA	tfclass:3.1.4	F	Iroquois-class homeodomain protein IRX-3	IRX3|IRXB1	protein	taxon:9606	20190405	NTNU_SB		
UniProtKB	P78415	IRX3	enables	GO:0001227	GO_REF:0000107	IEA	UniProtKB:P81067|ensembl:ENSMUSP00000135488	F	Iroquois-class homeodomain protein IRX-3	IRX3|IRXB1	protein	taxon:9606	20260724	Ensembl		
UniProtKB	P78415	IRX3	enables	GO:0001227	PMID:21825130	ISS	UniProtKB:P81067	F	Iroquois-class homeodomain protein IRX-3	IRX3|IRXB1	protein	taxon:9606	20210121	BHF-UCL	occurs_in(UBERON:0004146),has_input(UniProtKB:P17302),part_of(GO:1903596)	
UniProtKB	P78415	IRX3	enables	GO:0001228	GO_REF:0000107	IEA	UniProtKB:P81067|ensembl:ENSMUSP00000135488	F	Iroquois-class homeodomain protein IRX-3	IRX3|IRXB1	protein	taxon:9606	20260724	Ensembl		
UniProtKB	P78415	IRX3	enables	GO:0001228	PMID:21825130	ISS	UniProtKB:P81067	F	Iroquois-class homeodomain protein IRX-3	IRX3|IRXB1	protein	taxon:9606	20210622	BHF-UCL	occurs_in(UBERON:0002354),has_input(UniProtKB:P36382),part_of(GO:1903598)	
UniProtKB	P78415	IRX3	enables	GO:0003677	GO_REF:0000002	IEA	InterPro:IPR001356|InterPro:IPR003893|InterPro:IPR008422	F	Iroquois-class homeodomain protein IRX-3	IRX3|IRXB1	protein	taxon:9606	20260727	InterPro		
UniProtKB	P78415	IRX3	enables	GO:1990837	PMID:28473536	IDA		F	Iroquois-class homeodomain protein IRX-3	IRX3|IRXB1	protein	taxon:9606	20200608	ARUK-UCL		
UniProtKB	P78415	IRX3	involved_in	GO:0000122	GO_REF:0000107	IEA	UniProtKB:P81067|ensembl:ENSMUSP00000135488	P	Iroquois-class homeodomain protein IRX-3	IRX3|IRXB1	protein	taxon:9606	20260724	Ensembl		
UniProtKB	P78415	IRX3	involved_in	GO:0000122	PMID:21825130	ISS	UniProtKB:P81067	P	Iroquois-class homeodomain protein IRX-3	IRX3|IRXB1	protein	taxon:9606	20210121	BHF-UCL	occurs_in(UBERON:0004146),has_input(UniProtKB:P17302),part_of(GO:1903596)	
UniProtKB	P78415	IRX3	involved_in	GO:0001656	GO_REF:0000107	IEA	UniProtKB:P81067|ensembl:ENSMUSP00000135488	P	Iroquois-class homeodomain protein IRX-3	IRX3|IRXB1	protein	taxon:9606	20260724	Ensembl		
UniProtKB	P78415	IRX3	involved_in	GO:0003165	GO_REF:0000024	ISS	UniProtKB:P81067	P	Iroquois-class homeodomain protein IRX-3	IRX3|IRXB1	protein	taxon:9606	20210108	BHF-UCL		
UniProtKB	P78415	IRX3	involved_in	GO:0003165	GO_REF:0000107	IEA	UniProtKB:P81067|ensembl:ENSMUSP00000135488	P	Iroquois-class homeodomain protein IRX-3	IRX3|IRXB1	protein	taxon:9606	20260724	Ensembl		
UniProtKB	P78415	IRX3	involved_in	GO:0003167	GO_REF:0000024	ISS	UniProtKB:P81067	P	Iroquois-class homeodomain protein IRX-3	IRX3|IRXB1	protein	taxon:9606	20210108	BHF-UCL		
UniProtKB	P78415	IRX3	involved_in	GO:0003167	GO_REF:0000107	IEA	UniProtKB:P81067|ensembl:ENSMUSP00000135488	P	Iroquois-class homeodomain protein IRX-3	IRX3|IRXB1	protein	taxon:9606	20260724	Ensembl		
UniProtKB	P78415	IRX3	involved_in	GO:0006355	GO_REF:0000002	IEA	InterPro:IPR003893|InterPro:IPR008422|InterPro:IPR017970	P	Iroquois-class homeodomain protein IRX-3	IRX3|IRXB1	protein	taxon:9606	20260727	InterPro		
UniProtKB	P78415	IRX3	involved_in	GO:0006357	GO_REF:0000033	IBA	FB:FBgn0014343|FB:FBgn0015904|MGI:MGI:1197522|MGI:MGI:2687286|PANTHER:PTN002257217|RGD:1309309|RGD:1565518|UniProtKB:O42261|UniProtKB:P78414|UniProtKB:Q6DCQ1|UniProtKB:Q9BZI1|UniProtKB:Q9YGK8|WB:WBGene00007984	P	Iroquois-class homeodomain protein IRX-3	IRX3|IRXB1	protein	taxon:9606	20250902	GO_Central		
UniProtKB	P78415	IRX3	involved_in	GO:0030182	GO_REF:0000033	IBA	FB:FBgn0014343|FB:FBgn0015904|MGI:MGI:1859086|MGI:MGI:1927642|PANTHER:PTN000129978|WB:WBGene00007984|ZFIN:ZDB-GENE-020103-1|ZFIN:ZDB-GENE-040426-1825	P	Iroquois-class homeodomain protein IRX-3	IRX3|IRXB1	protein	taxon:9606	20250902	GO_Central		
UniProtKB	P78415	IRX3	involved_in	GO:0045944	GO_REF:0000107	IEA	UniProtKB:P81067|ensembl:ENSMUSP00000135488	P	Iroquois-class homeodomain protein IRX-3	IRX3|IRXB1	protein	taxon:9606	20260724	Ensembl		
UniProtKB	P78415	IRX3	involved_in	GO:0045944	PMID:21825130	ISS	UniProtKB:P81067	P	Iroquois-class homeodomain protein IRX-3	IRX3|IRXB1	protein	taxon:9606	20210121	BHF-UCL	occurs_in(UBERON:0002354),has_input(UniProtKB:P36382),part_of(GO:1903598)	
UniProtKB	P78415	IRX3	involved_in	GO:0048468	GO_REF:0000033	IBA	FB:FBgn0014343|FB:FBgn0015904|MGI:MGI:1859086|PANTHER:PTN002257217|WB:WBGene00007984|ZFIN:ZDB-GENE-040426-1825	P	Iroquois-class homeodomain protein IRX-3	IRX3|IRXB1	protein	taxon:9606	20250902	GO_Central		
UniProtKB	P78415	IRX3	involved_in	GO:0060932	GO_REF:0000024	ISS	UniProtKB:P81067	P	Iroquois-class homeodomain protein IRX-3	IRX3|IRXB1	protein	taxon:9606	20210108	BHF-UCL		
UniProtKB	P78415	IRX3	involved_in	GO:0060932	GO_REF:0000107	IEA	UniProtKB:P81067|ensembl:ENSMUSP00000135488	P	Iroquois-class homeodomain protein IRX-3	IRX3|IRXB1	protein	taxon:9606	20260724	Ensembl		
UniProtKB	P78415	IRX3	involved_in	GO:0072047	GO_REF:0000107	IEA	UniProtKB:P81067|ensembl:ENSMUSP00000135488	P	Iroquois-class homeodomain protein IRX-3	IRX3|IRXB1	protein	taxon:9606	20260724	Ensembl		
UniProtKB	P78415	IRX3	involved_in	GO:0072086	GO_REF:0000107	IEA	UniProtKB:P81067|ensembl:ENSMUSP00000135488	P	Iroquois-class homeodomain protein IRX-3	IRX3|IRXB1	protein	taxon:9606	20260724	Ensembl		
UniProtKB	P78415	IRX3	involved_in	GO:0097009	GO_REF:0000024	ISS	UniProtKB:P81067	P	Iroquois-class homeodomain protein IRX-3	IRX3|IRXB1	protein	taxon:9606	20181030	UniProt		
UniProtKB	P78415	IRX3	involved_in	GO:0097009	GO_REF:0000107	IEA	UniProtKB:P81067|ensembl:ENSMUSP00000135488	P	Iroquois-class homeodomain protein IRX-3	IRX3|IRXB1	protein	taxon:9606	20260724	Ensembl		
UniProtKB	P78415	IRX3	involved_in	GO:1903598	GO_REF:0000024	ISS	UniProtKB:P81067	P	Iroquois-class homeodomain protein IRX-3	IRX3|IRXB1	protein	taxon:9606	20210108	BHF-UCL	occurs_in(UBERON:0004146)	
UniProtKB	P78415	IRX3	involved_in	GO:1903598	GO_REF:0000107	IEA	UniProtKB:P81067|ensembl:ENSMUSP00000135488	P	Iroquois-class homeodomain protein IRX-3	IRX3|IRXB1	protein	taxon:9606	20260724	Ensembl		
UniProtKB	P78415	IRX3	involved_in	GO:1903598	PMID:21825130	ISS	UniProtKB:P81067	P	Iroquois-class homeodomain protein IRX-3	IRX3|IRXB1	protein	taxon:9606	20210121	BHF-UCL	occurs_in(UBERON:0004146)	
UniProtKB	P78415	IRX3	is_active_in	GO:0005634	GO_REF:0000033	IBA	MGI:MGI:1197522|PANTHER:PTN002257217|WB:WBGene00007984	C	Iroquois-class homeodomain protein IRX-3	IRX3|IRXB1	protein	taxon:9606	20200205	GO_Central		
UniProtKB	P78415	IRX3	located_in	GO:0000785	GO_REF:0000113	ISA	tfclass:3.1.4	C	Iroquois-class homeodomain protein IRX-3	IRX3|IRXB1	protein	taxon:9606	20190405	NTNU_SB		
UniProtKB	P78415	IRX3	located_in	GO:0005634	GO_REF:0000002	IEA	InterPro:IPR003893	C	Iroquois-class homeodomain protein IRX-3	IRX3|IRXB1	protein	taxon:9606	20260727	InterPro		
```
